## Supplementary material for "Transposon accumulation at xenobiotic gene family loci: a comparative genomic analysis in aphids": Sup_File_S2: bemisaTabaci_GCA_903994105.1.filteredRepeats.gff (part 39 of 126)

```
CAJEWF010000002.1	RepeatMasker	Unknown	9474888	9475142	638	+	.	ID="RND-6_FAMILY-16091";TEgroup="ctg_2%7CRND-6_FAMILY-16091%7C1";Tend="1852";Tstart="823";shortTE="F";uid="1d89baa9-90eb-4efe-8017-e9225659109c"
CAJEWF010000002.1	RepeatMasker	DNA	15039744	15039958	1284	+	.	ID="DNA-11_BTA";Tend="241";Tstart="25";shortTE="F";uid="dc53be8a-101d-4dc5-83c4-7cdab9bdab26"
CAJEWF010000002.1	RepeatMasker	DNA/hAT?	14370999	14371666	4578	+	.	ID="HAT-N5_BTA";Tend="671";Tstart="1";shortTE="F";uid="ef1ffec4-455b-4450-8086-1431bf1fc4e4"
CAJEWF010000002.1	RepeatMasker	Unknown	18582773	18582882	731	+	.	ID="RND-1_FAMILY-278";Tend="935";Tstart="824";shortTE="F";uid="3372457c-cdfa-4609-b13b-2bc065e28dd4"
CAJEWF010000002.1	RepeatMasker	DNA/hAT-Tip100	18510517	18510765	1743	+	.	ID="RND-6_FAMILY-6685";Tend="1075";Tstart="826";shortTE="F";uid="4853e850-276f-4485-aa1f-98d9bed78b28"
CAJEWF010000002.1	RepeatMasker	Unknown	38515197	38515385	533	+	.	ID="RND-6_FAMILY-11";Tend="1076";Tstart="893";shortTE="F";uid="febe1916-90e2-4415-8770-0e80aab29d4b"
CAJEWF010000002.1	RepeatMasker	DNA/PIF-Spy	23807161	23807696	2697	+	.	ID="RND-1_FAMILY-402";Tend="1505";Tstart="965";shortTE="F";uid="52f999ec-f09b-44ba-b327-fe02da0cbcad"
CAJEWF010000002.1	RepeatMasker	Unknown	14640389	14640550	734	+	.	ID="RND-2_FAMILY-63";Tend="1029";Tstart="869";shortTE="F";uid="8dbd82de-3294-4019-9282-257195a06e15"
CAJEWF010000002.1	RepeatMasker	DNA	21328684	21329172	3634	+	.	ID="DNA-1_BTA";Tend="484";Tstart="1";shortTE="F";uid="718971b9-b3d8-4e75-8886-70c495ecd1a2"
CAJEWF010000002.1	RepeatMasker	Unknown	993627	993767	2202	+	.	ID="RND-3_FAMILY-243";Tend="2642";Tstart="2166";shortTE="F";uid="54443e42-9bc3-458f-bef0-981bc3c386de"
CAJEWF010000002.1	RepeatMasker	Unknown	5810804	5811039	1867	+	.	ID="RND-1_FAMILY-108";Tend="1192";Tstart="957";shortTE="F";uid="e9636326-3f53-4510-92b8-ccc3a3a76354"
CAJEWF010000002.1	RepeatMasker	DNA/hAT-Tip100	1876718	1876945	1276	+	.	ID="RND-5_FAMILY-3523";Tend="904";Tstart="669";shortTE="F";uid="a798f850-6e53-4105-9a6e-622f7707dd21"
CAJEWF010000002.1	RepeatMasker	DNA/PIF-Spy	33349878	33351003	6663	+	.	ID="ISL2EU-6N1_BTA";Tend="1135";Tstart="5";shortTE="F";uid="a02c3e2a-08cd-476f-a317-889428804f23"
CAJEWF010000002.1	RepeatMasker	Unknown	28284426	28284615	942	+	.	ID="RND-5_FAMILY-4439";Tend="1175";Tstart="987";shortTE="F";uid="e7953974-d28d-4bf7-8098-a75a47acf71d"
CAJEWF010000002.1	RepeatMasker	DNA	19188338	19188486	1106	+	.	ID="RND-6_FAMILY-11069";Tend="1038";Tstart="889";shortTE="F";uid="24112943-0b7f-46b3-aaeb-5e588431a009"
CAJEWF010000002.1	RepeatMasker	Unknown	14809006	14809351	2919	+	.	ID="RND-6_FAMILY-5627";Tend="1259";Tstart="927";shortTE="F";uid="9ecd154c-dc25-4975-beeb-289cabb28f0b"
CAJEWF010000002.1	RepeatMasker	DNA	23255316	23255461	477	+	.	ID="DNA-9_BTA";Tend="147";Tstart="1";shortTE="F";uid="41c8bc3b-7538-40c9-af02-78c041d00bfb"
CAJEWF010000002.1	RepeatMasker	Unknown	27574419	27574556	607	+	.	ID="RND-1_FAMILY-27";Tend="1043";Tstart="906";shortTE="F";uid="30cb5aad-4d9d-4749-babe-0365be752cb8"
CAJEWF010000002.1	RepeatMasker	Unknown	18156075	18156361	1748	+	.	ID="RND-5_FAMILY-38";Tend="1229";Tstart="943";shortTE="F";uid="fe41cbe7-b737-4ac0-ab31-9f7772f6e3e2"
CAJEWF010000002.1	RepeatMasker	DNA	38278274	38278443	647	+	.	ID="dna-5_bta";Tend="148";Tstart="1";shortTE="F";uid="75a99982-f851-43da-b292-ae2067639f30"
CAJEWF010000002.1	RepeatMasker	LTR/Gypsy	12963779	12964017	798	+	.	ID="RND-6_FAMILY-1646";Tend="978";Tstart="726";shortTE="F";uid="6593bf09-ed39-4883-ae79-28121c6f4ec9"
CAJEWF010000002.1	RepeatMasker	DNA	40806562	40806833	1335	+	.	ID="RND-1_FAMILY-59";Tend="1242";Tstart="970";shortTE="F";uid="98a66e3c-10c0-4d08-b31d-effef3083f15"
CAJEWF010000002.1	RepeatMasker	LINE/I	215	353	407	+	.	ID="RND-6_FAMILY-27";Tend="1190";Tstart="1061";shortTE="F";uid="ce118da6-a669-4a2b-a519-494f73f96475"
CAJEWF010000002.1	RepeatMasker	DNA	17965207	17965465	1045	+	.	ID="DNA-11_BTA";Tend="277";Tstart="2";shortTE="F";uid="8c001f27-8ef9-4cd1-b8d4-0e1921e28944"
CAJEWF010000002.1	RepeatMasker	DNA/CMC-EnSpm	5063085	5063333	1556	+	.	ID="RND-6_FAMILY-1077";Tend="1172";Tstart="911";shortTE="F";uid="e6318b9e-f69a-4bd1-b8d6-d3d5a2418a8c"
CAJEWF010000002.1	RepeatMasker	DNA/CMC-Transib	17345476	17345638	1279	+	.	ID="RND-5_FAMILY-2303";Tend="926";Tstart="764";shortTE="F";uid="8e029566-5410-400b-806b-60618baed06c"
CAJEWF010000002.1	RepeatMasker	DNA/CMC-EnSpm	19175941	19176154	1322	+	.	ID="rnd-1_family-56";Tend="1097";Tstart="895";shortTE="F";uid="d6ecc70f-15f7-49de-8e45-4d4e37150f7c"
CAJEWF010000002.1	RepeatMasker	DNA	2330137	2330366	1599	+	.	ID="DNA-1_BTA";Tend="253";Tstart="30";shortTE="F";uid="e366196b-3b45-4107-9bdf-e52d4234fdef"
CAJEWF010000002.1	RepeatMasker	Unknown	19160976	19161111	744	+	.	ID="RND-1_FAMILY-36";Tend="1114";Tstart="980";shortTE="F";uid="008cb6ae-091f-4425-9b3f-3b359d881edf"
CAJEWF010000002.1	RepeatMasker	DNA/hAT-Tip100	25572496	25572756	1081	+	.	ID="RND-5_FAMILY-3523";Tend="924";Tstart="669";shortTE="F";uid="52bdc61f-1810-4311-8cbf-ee515b2cbe0f"
CAJEWF010000002.1	RepeatMasker	DNA	18304973	18305234	800	+	.	ID="RND-6_FAMILY-5164";Tend="2256";Tstart="1995";shortTE="F";uid="a2d64d8a-1813-4579-b007-cbe11b558692"
CAJEWF010000002.1	RepeatMasker	DNA/Sola-2	7635338	7635484	940	+	.	ID="RND-5_FAMILY-866";Tend="8657";Tstart="8512";shortTE="F";uid="06e7b2c8-37a8-4c34-8025-1c8df7d689d7"
CAJEWF010000002.1	RepeatMasker	DNA/CMC-EnSpm	13863834	13863965	978	+	.	ID="ENSPM-N3_BTA";Tend="413";Tstart="282";shortTE="F";uid="ea34a964-3a8b-453a-9a43-1850461f307f"
CAJEWF010000002.1	RepeatMasker	DNA	11821342	11821518	608	+	.	ID="RND-5_FAMILY-244";Tend="5658";Tstart="5488";shortTE="F";uid="1d916c4d-b22c-4ad6-af7d-f7ff8abd531b"
CAJEWF010000002.1	RepeatMasker	LINE/I-Jockey	40916023	40916580	3359	+	.	ID="RND-4_FAMILY-756";Tend="2656";Tstart="2099";shortTE="F";uid="58a76511-1025-40a1-9af7-0b9dba00d425"
CAJEWF010000002.1	RepeatMasker	DNA	1566213	1566322	472	+	.	ID="RND-6_FAMILY-4591";Tend="4812";Tstart="4701";shortTE="F";uid="ca225e72-7f8d-4493-a6cd-d78d654f136f"
CAJEWF010000002.1	RepeatMasker	Unknown	10241529	10241931	2787	+	.	ID="RND-6_FAMILY-1750";Tend="1216";Tstart="809";shortTE="F";uid="665b6eac-83e4-46ed-b53f-d197556cf7ac"
CAJEWF010000002.1	RepeatMasker	DNA/hAT?	7987626	7987937	2411	+	.	ID="HAT-N6_BTA";Tend="311";Tstart="1";shortTE="F";uid="8245ff63-557e-4b84-bcb0-dd071417b2f7"
CAJEWF010000002.1	RepeatMasker	DNA/CMC	17254746	17254966	1041	+	.	ID="RND-5_FAMILY-957";Tend="1084";Tstart="859";shortTE="F";uid="580f38b8-0bd2-4bbe-9c2c-a3c8c172641e"
CAJEWF010000002.1	RepeatMasker	LINE/L2	21434702	21434981	1691	+	.	ID="RND-4_FAMILY-328";Tend="1169";Tstart="896";shortTE="F";uid="c24efd88-2c83-4ffc-a6eb-e9c6f77c353a"
CAJEWF010000002.1	RepeatMasker	LTR/Gypsy	22362258	22362510	1406	+	.	ID="RND-6_FAMILY-1646";Tend="1499";Tstart="1247";shortTE="F";uid="870a975b-c873-4072-92e6-5f04c6e56d99"
CAJEWF010000002.1	RepeatMasker	Unknown	41578781	41579012	572	+	.	ID="RND-1_FAMILY-570";TEgroup="ctg_2%7CRND-1_FAMILY-570%7C2";Tend="1382";Tstart="918";shortTE="F";uid="a9d271a1-81d2-4e5c-a7ad-087a289eca28"
CAJEWF010000002.1	RepeatMasker	DNA/PIF-Spy	37869898	37870457	2929	+	.	ID="RND-1_FAMILY-472";Tend="1574";Tstart="999";shortTE="F";uid="c294ea95-cf77-4c2f-a4de-0749a1ceca9c"
CAJEWF010000002.1	RepeatMasker	DNA	26869171	26869495	1354	+	.	ID="RND-5_FAMILY-149";Tend="1292";Tstart="990";shortTE="F";uid="49e9846f-680e-400b-a204-b21d259f95da"
CAJEWF010000002.1	RepeatMasker	Unknown	29977497	29977776	1216	+	.	ID="RND-6_FAMILY-7438";Tend="1175";Tstart="923";shortTE="F";uid="12b0b9f3-6fed-4885-b9a6-74cfd9e247c9"
CAJEWF010000002.1	RepeatMasker	DNA	26378309	26378554	1530	+	.	ID="DNA-5_BTA";Tend="254";Tstart="3";shortTE="F";uid="99f4e5ba-4e2f-4893-8a5a-f982c0eb0aba"
CAJEWF010000002.1	RepeatMasker	LINE/R2	16266840	16266986	477	+	.	ID="RND-1_FAMILY-427";Tend="1081";Tstart="935";shortTE="F";uid="9b8a6a52-57b6-4abe-aaee-bd4b38368e3a"
CAJEWF010000002.1	RepeatMasker	DNA/CMC	29440936	29441147	1503	+	.	ID="RND-1_FAMILY-383";Tend="1074";Tstart="864";shortTE="F";uid="2b48ec4e-06c7-459a-a36c-55ade77c9686"
CAJEWF010000002.1	RepeatMasker	DNA/Academ-1	11196643	11196759	480	+	.	ID="RND-6_FAMILY-2108";Tend="2535";Tstart="2418";shortTE="F";uid="97724a84-8fd8-4dff-b5e0-fcbc6df4a3c9"
CAJEWF010000002.1	RepeatMasker	DNA/CMC-EnSpm	6094411	6094580	534	+	.	ID="RND-5_FAMILY-135";Tend="1131";Tstart="948";shortTE="F";uid="71ee98d6-2285-4627-ab6c-68901dec43d9"
CAJEWF010000002.1	RepeatMasker	DNA	12518543	12518767	946	+	.	ID="RND-5_FAMILY-3187";Tend="1102";Tstart="868";shortTE="F";uid="bbe1b456-6528-469d-9183-ab09fd66ab04"
CAJEWF010000002.1	RepeatMasker	Unknown	1044584	1044992	3278	+	.	ID="RND-1_FAMILY-641";Tend="1345";Tstart="931";shortTE="F";uid="1bc4a98c-73d0-471c-967e-67230f6b4f88"
CAJEWF010000002.1	RepeatMasker	DNA	36269374	36269686	1707	+	.	ID="RND-3_FAMILY-135";Tend="1162";Tstart="869";shortTE="F";uid="020d09a0-463a-4c85-8faf-b5949e7d1bb3"
CAJEWF010000002.1	RepeatMasker	Unknown	33136460	33136570	409	+	.	ID="RND-1_FAMILY-27";Tend="1049";Tstart="915";shortTE="F";uid="626033fb-09cd-4508-8832-684067c53bdc"
CAJEWF010000002.1	RepeatMasker	RC/Helitron	37953912	37954629	4788	+	.	ID="RND-1_FAMILY-408";Tend="2125";Tstart="1414";shortTE="F";uid="788461ba-4aa9-4217-8cf0-0c699a852560"
CAJEWF010000002.1	RepeatMasker	DNA/CMC-EnSpm	34527228	34527647	3273	+	.	ID="ENSPM-N3_BTA";Tend="414";Tstart="1";shortTE="F";uid="cddafce4-8235-4c15-bcde-426ee8fc9389"
CAJEWF010000002.1	RepeatMasker	LTR/Gypsy	21769775	21770029	1811	+	.	ID="RND-1_FAMILY-255";Tend="1228";Tstart="975";shortTE="F";uid="0ccdfd0e-62df-4c36-8bdf-3dad1dd9293b"
CAJEWF010000002.1	RepeatMasker	DNA/CMC-EnSpm	15375385	15375652	1835	+	.	ID="RND-6_FAMILY-7144";Tend="1233";Tstart="963";shortTE="F";uid="50c77d0a-3347-4bf3-87ee-c5c56b2787c0"
CAJEWF010000002.1	RepeatMasker	Unknown	26562380	26562486	585	+	.	ID="RND-3_FAMILY-763";Tend="1240";Tstart="1135";shortTE="F";uid="989eb45c-19bd-4885-815c-c4de8b49d0e6"
CAJEWF010000002.1	RepeatMasker	DNA/CMC-EnSpm	25995559	25995973	3227	+	.	ID="ENSPM-N3_BTA";Tend="414";Tstart="1";shortTE="F";uid="e0fcc6fb-bf2c-469b-a7f5-81932b46123d"
CAJEWF010000002.1	RepeatMasker	Unknown	21063219	21063381	1095	+	.	ID="RND-6_FAMILY-2709";Tend="1184";Tstart="1016";shortTE="F";uid="5e09262d-a84c-4deb-941e-37bcec71c6ce"
CAJEWF010000002.1	RepeatMasker	Unknown	34893077	34893341	2035	+	.	ID="RND-6_FAMILY-1712";Tend="1207";Tstart="947";shortTE="F";uid="b3a20489-25a5-4bb3-b965-4c56d8cc93e3"
CAJEWF010000002.1	RepeatMasker	Unknown	33829271	33829383	743	+	.	ID="RND-6_FAMILY-1777";Tend="994";Tstart="886";shortTE="F";uid="60f795d0-b75e-40a8-a060-1f4fa28f445d"
CAJEWF010000002.1	RepeatMasker	DNA/CMC-EnSpm	9383063	9383349	1966	+	.	ID="rnd-6_family-7144";Tend="1227";Tstart="966";shortTE="F";uid="b962df1d-279b-4fdf-ad88-e13029077663"
CAJEWF010000002.1	RepeatMasker	Unknown	29244627	29244791	1229	+	.	ID="RND-1_FAMILY-22";Tend="989";Tstart="827";shortTE="F";uid="d55fdd62-a8df-4e56-90f6-5a0d935e6f7d"
CAJEWF010000002.1	RepeatMasker	Unknown	29707027	29707398	1163	+	.	ID="RND-3_FAMILY-330";Tend="1326";Tstart="934";shortTE="F";uid="f334ed14-e3a3-4885-9d5a-e04d4c1cebfb"
CAJEWF010000002.1	RepeatMasker	Unknown	11633777	11634065	655	+	.	ID="RND-3_FAMILY-763";Tend="1203";Tstart="921";shortTE="F";uid="f0308597-f490-405c-b5ee-cdcca37cb872"
CAJEWF010000002.1	RepeatMasker	Unknown	23429165	23429316	822	+	.	ID="RND-1_FAMILY-27";Tend="1060";Tstart="909";shortTE="F";uid="41ef151c-c0f1-48fb-a628-b66fa0933e16"
CAJEWF010000002.1	RepeatMasker	DNA	9972410	9972557	889	+	.	ID="RND-6_FAMILY-3855";Tend="2971";Tstart="2835";shortTE="F";uid="aae58755-7846-472c-a4fb-fe634f95115c"
CAJEWF010000002.1	RepeatMasker	LTR/Gypsy	21304009	21304283	964	+	.	ID="RND-6_FAMILY-1579";Tend="1042";Tstart="776";shortTE="F";uid="2986cc12-ac6a-41f6-9cc4-6ffaad64e1f8"
CAJEWF010000002.1	RepeatMasker	DNA	38731485	38731708	1139	+	.	ID="RND-1_FAMILY-59";Tend="1240";Tstart="987";shortTE="F";uid="73d2ad2b-d190-42c6-8c5b-a856a51b2a97"
CAJEWF010000002.1	RepeatMasker	DNA/hAT-Tip100	12493007	12493145	614	+	.	ID="RND-5_FAMILY-3189";Tend="1682";Tstart="1544";shortTE="F";uid="95cbc77a-49b6-4a1d-a9af-d1f7ccc11112"
CAJEWF010000002.1	RepeatMasker	LTR/Gypsy	21178423	21178824	1789	+	.	ID="RND-6_FAMILY-1649";Tend="1379";Tstart="971";shortTE="F";uid="b56c250a-953a-477d-8e7e-98e36e294904"
CAJEWF010000002.1	RepeatMasker	Unknown	29980984	29981305	1099	+	.	ID="RND-1_FAMILY-223";Tend="1256";Tstart="911";shortTE="F";uid="dc170d9b-4150-4f0f-a5e4-9e559a52e0ed"
CAJEWF010000002.1	RepeatMasker	LTR/Gypsy	14045314	14045519	910	+	.	ID="RND-6_FAMILY-417";Tend="1157";Tstart="952";shortTE="F";uid="5e15a914-3672-4d92-bca4-e0c0f9d05efe"
CAJEWF010000002.1	RepeatMasker	DNA/TcMar-Tc1	37472403	37473287	1996	+	.	ID="rnd-5_family-3206";Tend="2461";Tstart="1727";shortTE="F";uid="136789dd-dfc2-44a3-8b63-ba118e88b9af"
CAJEWF010000002.1	RepeatMasker	LINE/I-Jockey	23041189	23041289	474	+	.	ID="RND-4_FAMILY-1190";Tend="1028";Tstart="928";shortTE="F";uid="1d7dcd55-be29-4d4c-88f1-cc5388bb9c34"
CAJEWF010000002.1	RepeatMasker	DNA	40919669	40919793	900	+	.	ID="RND-6_FAMILY-11069";Tend="1028";Tstart="904";shortTE="F";uid="5d681f36-3cc0-4447-811a-ee6d35493d25"
CAJEWF010000002.1	RepeatMasker	Unknown	15780975	15781187	1640	+	.	ID="RND-1_FAMILY-893";Tend="1183";Tstart="973";shortTE="F";uid="9e83b472-fdb1-40be-b654-56d4ee6c8dc1"
CAJEWF010000002.1	RepeatMasker	DNA/PIF-Spy	35301289	35302924	5027	+	.	ID="ISL2EU-10_BTA";TEgroup="ctg_2%7CISL2EU-10_BTA%7C1";Tend="4162";Tstart="2";shortTE="F";uid="f42ff104-fe0f-4b07-83cd-ea3d4fef13fb"
CAJEWF010000002.1	RepeatMasker	DNA	24853315	24853870	3837	+	.	ID="DNA-4_BTA";Tend="554";Tstart="1";shortTE="F";uid="8618ad42-90cf-4e55-9fb4-d6d514099f5d"
CAJEWF010000002.1	RepeatMasker	Unknown	34722440	34722861	2530	+	.	ID="RND-6_FAMILY-3851";Tend="1713";Tstart="1304";shortTE="F";uid="02c7511a-a298-43f1-a79d-ba91d3a271df"
CAJEWF010000002.1	RepeatMasker	DNA	41386728	41386923	721	+	.	ID="DNA-10_BTA";Tend="422";Tstart="250";shortTE="F";uid="b99f9908-af5c-473b-95a1-594cf54f6349"
CAJEWF010000002.1	RepeatMasker	DNA/CMC-EnSpm	22496581	22496836	1935	+	.	ID="RND-6_FAMILY-737";Tend="1150";Tstart="897";shortTE="F";uid="7ece24be-95f1-440c-be3f-9eb72e95d7c1"
CAJEWF010000002.1	RepeatMasker	DNA	10078483	10078600	423	+	.	ID="RND-3_FAMILY-28";Tend="1306";Tstart="1199";shortTE="F";uid="2c8f67a8-9655-4a5e-b94e-9cf8ab8f7f45"
CAJEWF010000002.1	RepeatMasker	DNA/PIF-Spy	17675662	17675979	430	+	.	ID="ISL2EU-2_BTA";TEgroup="ctg_2%7CISL2EU-2_BTA%7C13";Tend="4995";Tstart="66";shortTE="F";uid="28f4325d-676a-4e9e-8e93-174f5d895894"
CAJEWF010000002.1	RepeatMasker	Unknown	30827494	30827637	743	+	.	ID="RND-4_FAMILY-384";Tend="1046";Tstart="899";shortTE="F";uid="22c04094-b7b8-4a28-8ad8-d612922b2163"
CAJEWF010000002.1	RepeatMasker	DNA/CMC-Chapaev-3	551824	551992	1122	+	.	ID="RND-6_FAMILY-649";Tend="1913";Tstart="1744";shortTE="F";uid="d83086fd-9eef-4b85-855f-072e067337ab"
CAJEWF010000002.1	RepeatMasker	DNA	17993489	17993795	813	+	.	ID="RND-3_FAMILY-152";Tend="1521";Tstart="1186";shortTE="F";uid="3485d7db-bb8f-49d4-96fa-cac23ccf9dd9"
CAJEWF010000002.1	RepeatMasker	DNA/CMC-Transib	24507813	24507976	1294	+	.	ID="RND-5_FAMILY-2303";Tend="929";Tstart="764";shortTE="F";uid="3132760f-5437-45c8-a041-372abca9b308"
CAJEWF010000002.1	RepeatMasker	DNA/PIF-Spy	30644928	30645186	1374	+	.	ID="RND-5_FAMILY-70";Tend="1344";Tstart="1084";shortTE="F";uid="fdf61281-7e07-4cb6-af04-c59c06f12980"
CAJEWF010000002.1	RepeatMasker	RC/Helitron	24249916	24250018	550	+	.	ID="RND-6_FAMILY-894";Tend="1965";Tstart="1853";shortTE="F";uid="4074a3e6-8b02-4cac-9be3-40cc996961f3"
CAJEWF010000002.1	RepeatMasker	Unknown	5918994	5919094	488	+	.	ID="RND-6_FAMILY-1750";Tend="914";Tstart="815";shortTE="F";uid="675dd86e-76af-47b4-8101-a3d7f32d56bf"
CAJEWF010000002.1	RepeatMasker	DNA	4649354	4650115	411	+	.	ID="DNA-11_BTA";TEgroup="ctg_2%7CDNA-11_BTA%7C6";Tend="551";Tstart="1";shortTE="F";uid="0c0ef9b1-b3a3-4da4-abac-eb626299a718"
CAJEWF010000002.1	RepeatMasker	DNA/Sola-2	12836568	12836803	783	+	.	ID="RND-6_FAMILY-443";Tend="2594";Tstart="2361";shortTE="F";uid="32e6d394-6b40-42db-95fd-4785c25838c1"
CAJEWF010000002.1	RepeatMasker	DNA/Kolobok	38287189	38287734	798	+	.	ID="KOLOBOK-N2_BTA";TEgroup="ctg_2%7CKOLOBOK-N2_BTA%7C2";Tend="442";Tstart="215";shortTE="F";uid="e350bc6f-7fc9-4f96-8991-d434276aa829"
CAJEWF010000002.1	RepeatMasker	Unknown	15585385	15585676	839	+	.	ID="RND-5_FAMILY-38";Tend="1226";Tstart="953";shortTE="F";uid="c1a0cef5-65d0-4433-b749-ffbbf71c66d0"
CAJEWF010000002.1	RepeatMasker	DNA	17609071	17609344	546	+	.	ID="dna-5_bta";Tend="255";Tstart="20";shortTE="F";uid="91c3162d-7eb3-4759-9575-8db8ba08f89f"
CAJEWF010000002.1	RepeatMasker	DNA	31444780	31445310	1927	+	.	ID="RND-1_FAMILY-206";Tend="1470";Tstart="923";shortTE="F";uid="0820455f-eb13-4a49-9737-7f3db8b6241a"
CAJEWF010000002.1	RepeatMasker	DNA/CMC	40448276	40448499	1198	+	.	ID="RND-1_FAMILY-662";Tend="1435";Tstart="1214";shortTE="F";uid="8bb4102c-eb89-4712-adf3-dfda583203d2"
CAJEWF010000002.1	RepeatMasker	DNA/CMC-EnSpm	4463977	4464104	706	+	.	ID="RND-6_FAMILY-813";Tend="1122";Tstart="995";shortTE="F";uid="a4a26ffe-cf8e-4789-abbe-1921f3460f4b"
CAJEWF010000002.1	RepeatMasker	Unknown	21923392	21923663	1495	+	.	ID="RND-1_FAMILY-36";Tend="1210";Tstart="951";shortTE="F";uid="ca7647b1-2006-4da1-bfc7-410b0063fd17"
CAJEWF010000002.1	RepeatMasker	DNA/CMC	1483036	1483258	1771	+	.	ID="ENSPM-N1_BTA";Tend="224";Tstart="1";shortTE="F";uid="ed88db61-c758-4899-979b-848d11f126db"
CAJEWF010000002.1	RepeatMasker	DNA/CMC-EnSpm	5529384	5529573	1212	+	.	ID="rnd-6_family-1912";Tend="1115";Tstart="953";shortTE="F";uid="a842d202-8ddd-4b56-9bef-ca7d94fffb8e"
CAJEWF010000002.1	RepeatMasker	DNA	22634636	22634752	928	+	.	ID="RND-1_FAMILY-59";Tend="1110";Tstart="994";shortTE="F";uid="07da97e1-fc1c-470e-baf4-cc7e3afebeea"
CAJEWF010000002.1	RepeatMasker	RC/Helitron	14876245	14876520	792	+	.	ID="RND-6_FAMILY-3076";Tend="1628";Tstart="1344";shortTE="F";uid="b524795c-d9b1-4565-bd94-a24574d29d6c"
CAJEWF010000002.1	RepeatMasker	DNA/CMC-EnSpm	16504470	16504728	909	+	.	ID="RND-2_FAMILY-41";Tend="1262";Tstart="1002";shortTE="F";uid="b4954fdb-c1b0-4a81-8db8-606a649bb479"
CAJEWF010000002.1	RepeatMasker	Unknown	26222699	26223007	1688	+	.	ID="RND-6_FAMILY-1708";Tend="1271";Tstart="965";shortTE="F";uid="a6169335-d265-4532-981c-9942e42f5aef"
CAJEWF010000002.1	RepeatMasker	DNA	32250669	32250852	940	+	.	ID="RND-4_FAMILY-4629";Tend="1142";Tstart="967";shortTE="F";uid="b0799eb1-e68e-4d50-b199-a966cc9e8429"
CAJEWF010000002.1	RepeatMasker	DNA	29478142	29478281	828	+	.	ID="DNA-9_BTA";Tend="147";Tstart="7";shortTE="F";uid="e2f0f486-b2a9-4d65-825c-01dfa74558a5"
CAJEWF010000002.1	RepeatMasker	Unknown	20598474	20598615	787	+	.	ID="RND-6_FAMILY-7438";Tend="1188";Tstart="1042";shortTE="F";uid="e8612ed0-85a6-4139-a4e6-a0e99a21254f"
CAJEWF010000002.1	RepeatMasker	DNA/CMC-Transib	41665201	41665364	1210	+	.	ID="RND-5_FAMILY-2303";Tend="929";Tstart="766";shortTE="F";uid="6d137965-5a9d-46da-a22a-a17112750bd4"
CAJEWF010000002.1	RepeatMasker	DNA/CMC-EnSpm	18594186	18594342	842	+	.	ID="rnd-6_family-1912";Tend="1076";Tstart="952";shortTE="F";uid="9941f340-7090-4352-b327-c081752391bf"
CAJEWF010000002.1	RepeatMasker	DNA	13585185	13585515	2170	+	.	ID="RND-5_FAMILY-1401";Tend="1242";Tstart="907";shortTE="F";uid="62841d60-852f-4916-96ea-89a580f8c57f"
CAJEWF010000002.1	RepeatMasker	DNA/PIF-Spy	38999257	38999481	1107	+	.	ID="RND-5_FAMILY-827";Tend="2815";Tstart="2606";shortTE="F";uid="ca4b7a38-a509-484f-83e2-27e8b9feec0c"
CAJEWF010000002.1	RepeatMasker	DNA/hAT?	18763280	18763898	4159	+	.	ID="RND-5_FAMILY-1116";Tend="1476";Tstart="910";shortTE="F";uid="d2a4defc-271d-47e1-aeb6-6e936763af08"
CAJEWF010000002.1	RepeatMasker	Unknown	3700212	3700377	1330	+	.	ID="RND-1_FAMILY-22";Tend="989";Tstart="824";shortTE="F";uid="1b56be27-08f9-4dc1-b046-782a4d613c6f"
CAJEWF010000002.1	RepeatMasker	Unknown	28885567	28885738	1366	+	.	ID="RND-5_FAMILY-652";Tend="1096";Tstart="924";shortTE="F";uid="4c8df501-ee9b-465f-a4bd-48ba8a5c0ea4"
CAJEWF010000002.1	RepeatMasker	DNA	37755144	37755302	789	+	.	ID="DNA-4_BTA";Tend="162";Tstart="6";shortTE="F";uid="0869e273-95ec-413b-9867-407117d17081"
CAJEWF010000002.1	RepeatMasker	Unknown	11550110	11550354	1988	+	.	ID="RND-1_FAMILY-108";Tend="1205";Tstart="961";shortTE="F";uid="5ceb5c2e-e576-4212-bf18-a32511630046"
CAJEWF010000002.1	RepeatMasker	DNA/TcMar-Tc1	39416240	39416437	1374	+	.	ID="RND-4_FAMILY-1919";Tend="1094";Tstart="899";shortTE="F";uid="e9c1e3b2-554f-472f-bc93-e58230902843"
CAJEWF010000002.1	RepeatMasker	DNA/hAT-hATm	5565716	5565979	1660	+	.	ID="RND-6_FAMILY-7639";Tend="2559";Tstart="2292";shortTE="F";uid="670e8004-ec97-4858-bf02-720923bdd4e3"
CAJEWF010000002.1	RepeatMasker	DNA/MULE-Ricksha	40450965	40451239	547	+	.	ID="MUDRX-1_BTA";Tend="1786";Tstart="1512";shortTE="F";uid="48a1abb0-b76c-4c67-b904-05d944e0dc6d"
CAJEWF010000002.1	RepeatMasker	DNA/CMC	41301414	41301673	1355	+	.	ID="RND-1_FAMILY-116";Tend="2551";Tstart="2292";shortTE="F";uid="6b074125-5244-4c47-8f48-266558230642"
CAJEWF010000002.1	RepeatMasker	DNA/Sola-3	12615411	12615809	639	+	.	ID="RND-5_FAMILY-2435";Tend="1159";Tstart="769";shortTE="F";uid="0095a02e-e28b-4f42-85a3-8e8a8028a06b"
CAJEWF010000002.1	RepeatMasker	DNA	14672444	14672557	458	+	.	ID="RND-6_FAMILY-1167";Tend="1584";Tstart="1464";shortTE="F";uid="c191d9c0-b564-42bb-a4b7-ce0b25841258"
CAJEWF010000002.1	RepeatMasker	DNA	15287284	15287557	1557	+	.	ID="RND-6_FAMILY-9939";Tend="1352";Tstart="1083";shortTE="F";uid="1790b1ce-8753-4f72-a820-eb67962953b5"
CAJEWF010000002.1	RepeatMasker	DNA/CMC-EnSpm	21582933	21583051	632	+	.	ID="RND-6_FAMILY-813";Tend="1119";Tstart="1001";shortTE="F";uid="88180659-6a3a-4d9c-8806-cafb0d0c5928"
CAJEWF010000002.1	RepeatMasker	DNA/CMC-Transib	11700787	11700950	888	+	.	ID="RND-5_FAMILY-2303";Tend="932";Tstart="767";shortTE="F";uid="fe91200c-7ced-4a26-a121-443f8c86f047"
CAJEWF010000002.1	RepeatMasker	RC/Helitron	22221265	22221400	683	+	.	ID="RND-4_FAMILY-803";Tend="1069";Tstart="931";shortTE="F";uid="7de50ab1-2cf6-41b1-9238-b9d73dd4554c"
CAJEWF010000002.1	RepeatMasker	DNA/CMC-EnSpm	23332232	23332392	955	+	.	ID="RND-6_FAMILY-10965";Tend="1079";Tstart="920";shortTE="F";uid="a643d6e5-4cb7-4eb5-af34-ea537f2549bb"
CAJEWF010000002.1	RepeatMasker	DNA	23887802	23888058	1024	+	.	ID="DNA-5_BTA";Tend="255";Tstart="1";shortTE="F";uid="64deb181-3a67-45f4-bc65-80c7321a9d2a"
CAJEWF010000002.1	RepeatMasker	Unknown	22107934	22108267	512	+	.	ID="RND-6_FAMILY-3161";Tend="1486";Tstart="1188";shortTE="F";uid="d0813354-d9df-447e-9478-5b3822670341"
CAJEWF010000002.1	RepeatMasker	DNA/Zator	22917795	22917917	489	+	.	ID="RND-6_FAMILY-2114";Tend="2394";Tstart="2273";shortTE="F";uid="69e0c443-bb9c-426d-a0f0-4e90c821da9c"
CAJEWF010000002.1	RepeatMasker	DNA/CMC-Transib	24272323	24272493	1062	+	.	ID="RND-5_FAMILY-2303";Tend="929";Tstart="766";shortTE="F";uid="3371f42c-1c7f-410b-9136-b992be7601a7"
CAJEWF010000002.1	RepeatMasker	Unknown	5211173	5211450	1721	+	.	ID="RND-6_FAMILY-694";Tend="1208";Tstart="928";shortTE="F";uid="35e2d7d4-db99-4493-868a-ae7b6a2673a2"
CAJEWF010000002.1	RepeatMasker	DNA/CMC-EnSpm	12186030	12186292	1580	+	.	ID="RND-1_FAMILY-56";Tend="1150";Tstart="892";shortTE="F";uid="2d11b39f-cfad-4c4a-80fc-5432e1f1f0e0"
CAJEWF010000002.1	RepeatMasker	DNA/hAT-Tip100	2550923	2551180	1769	+	.	ID="RND-6_FAMILY-6685";Tend="1068";Tstart="812";shortTE="F";uid="1f995f91-5081-4466-b409-188a1d256ace"
CAJEWF010000002.1	RepeatMasker	DNA	11555866	11556218	2540	+	.	ID="RND-5_FAMILY-1401";Tend="1244";Tstart="892";shortTE="F";uid="44baf062-89b1-443e-8c56-abbbf26eb90e"
CAJEWF010000002.1	RepeatMasker	DNA	1750874	1751134	1623	+	.	ID="RND-1_FAMILY-59";Tend="1245";Tstart="982";shortTE="F";uid="632bbcc0-09b8-41c6-af82-2a022ac792e6"
CAJEWF010000002.1	RepeatMasker	LTR/Gypsy	14316855	14317107	2010	+	.	ID="RND-5_FAMILY-56";Tend="1057";Tstart="804";shortTE="F";uid="998c84f8-a51f-4a65-8ba8-1f1f9d686044"
CAJEWF010000002.1	RepeatMasker	DNA	39753232	39753475	1534	+	.	ID="RND-4_FAMILY-211";Tend="1322";Tstart="1077";shortTE="F";uid="65eb482b-4c07-4c88-88a4-6b16cdcac07e"
CAJEWF010000002.1	RepeatMasker	Unknown	860184	860544	952	+	.	ID="RND-6_FAMILY-6020";Tend="1343";Tstart="991";shortTE="F";uid="7f3e5b72-3b7e-4792-8a68-04da2181d0db"
CAJEWF010000002.1	RepeatMasker	DNA/PIF-Spy	31255047	31256032	8584	+	.	ID="RND-1_FAMILY-348";Tend="1764";Tstart="776";shortTE="F";uid="4d1e98ed-4b13-48bb-a9d1-388500a1905d"
CAJEWF010000002.1	RepeatMasker	DNA/CMC	831761	831982	1696	+	.	ID="ENSPM-N1_BTA";Tend="222";Tstart="1";shortTE="F";uid="7f2e0f66-7ee3-43ab-a544-6fead16a0044"
CAJEWF010000002.1	RepeatMasker	DNA	39346811	39346935	419	+	.	ID="RND-1_FAMILY-907";Tend="4070";Tstart="3948";shortTE="F";uid="a1bd231c-7c9c-4465-90cb-8f7e1162d14f"
CAJEWF010000002.1	RepeatMasker	DNA	26907704	26907964	817	+	.	ID="RND-4_FAMILY-746";Tend="1225";Tstart="923";shortTE="F";uid="cc5a73dc-cbf5-4888-82c1-01970e8ab8d8"
CAJEWF010000002.1	RepeatMasker	DNA	25539700	25539846	1009	+	.	ID="rnd-6_family-11069";Tend="1032";Tstart="902";shortTE="F";uid="12af99d6-d0c2-4235-bd85-8e2a9463b4fe"
CAJEWF010000002.1	RepeatMasker	DNA/CMC	20617623	20617849	1903	+	.	ID="ENSPM-N1_BTA";Tend="228";Tstart="1";shortTE="F";uid="51eb79fe-aea9-4200-a20f-378fa2c32e4b"
CAJEWF010000002.1	RepeatMasker	Unknown	28184920	28185189	1241	+	.	ID="RND-6_FAMILY-7438";Tend="1189";Tstart="927";shortTE="F";uid="89be173e-653a-4deb-9c1d-f18b63e71abb"
CAJEWF010000002.1	RepeatMasker	LTR/Gypsy	21252711	21253003	636	+	.	ID="RND-6_FAMILY-1646";Tend="1536";Tstart="1243";shortTE="F";uid="6b083037-a4c8-4c63-b9c4-085f48a24125"
CAJEWF010000002.1	RepeatMasker	DNA/CMC-EnSpm	14948900	14949026	493	+	.	ID="RND-6_FAMILY-4914";Tend="3629";Tstart="3508";shortTE="F";uid="959879b3-3a38-4523-a60c-775486ab4851"
CAJEWF010000002.1	RepeatMasker	LINE/L2	28730224	28730458	1419	+	.	ID="RND-4_FAMILY-328";Tend="1163";Tstart="894";shortTE="F";uid="db0f14a2-44f8-4da7-90fb-50ec233686bd"
CAJEWF010000002.1	RepeatMasker	DNA	41482561	41482944	1841	+	.	ID="RND-6_FAMILY-26";Tend="1293";Tstart="903";shortTE="F";uid="bea383c5-7c77-4311-805b-5ce768c44f7c"
CAJEWF010000002.1	RepeatMasker	DNA/CMC-Transib	25452747	25452925	1068	+	.	ID="RND-5_FAMILY-2303";Tend="943";Tstart="764";shortTE="F";uid="f0d42832-cb9c-40b1-a970-7a3c19d25f54"
CAJEWF010000002.1	RepeatMasker	DNA/Kolobok	9616810	9616979	623	+	.	ID="RND-6_FAMILY-2985";Tend="2799";Tstart="2629";shortTE="F";uid="afcb9a42-32f0-473b-81e8-d80c5cced198"
CAJEWF010000002.1	RepeatMasker	DNA/Kolobok	18523333	18523794	3901	+	.	ID="RND-6_FAMILY-6547";Tend="1116";Tstart="655";shortTE="F";uid="2db8515d-8881-408c-8f42-eab7238a0f9e"
CAJEWF010000002.1	RepeatMasker	DNA/CMC-Transib	22081730	22081876	935	+	.	ID="RND-5_FAMILY-2303";Tend="931";Tstart="782";shortTE="F";uid="1a5f76f4-e0ba-4cde-bb57-ec0e917dc3bf"
CAJEWF010000002.1	RepeatMasker	RC/Helitron	19945045	19945383	692	+	.	ID="RND-5_FAMILY-142";Tend="1450";Tstart="1117";shortTE="F";uid="8d08af57-b01c-4589-85d2-383f03e21f14"
CAJEWF010000002.1	RepeatMasker	Unknown	36566992	36567244	589	+	.	ID="RND-1_FAMILY-36";Tend="1177";Tstart="779";shortTE="F";uid="92c6e3b8-ab49-4c5c-b67c-45f0ba330325"
CAJEWF010000002.1	RepeatMasker	DNA	14484338	14484478	554	+	.	ID="RND-6_FAMILY-6295";Tend="2785";Tstart="2649";shortTE="F";uid="121b84c4-9c96-443b-9ed4-202217b7630c"
CAJEWF010000002.1	RepeatMasker	LTR/Gypsy	16815271	16815526	1234	+	.	ID="RND-6_FAMILY-1649";Tend="1392";Tstart="1135";shortTE="F";uid="ead972be-2cc8-4dd8-8454-38ab8cb2ab49"
CAJEWF010000002.1	RepeatMasker	LINE/I	2050318	2050510	961	+	.	ID="RND-6_FAMILY-27";Tend="1111";Tstart="916";shortTE="F";uid="a0380a31-e19f-4c02-9f8c-1dc8cb5eeb13"
CAJEWF010000002.1	RepeatMasker	RC/Helitron	25841308	25841557	1544	+	.	ID="RND-5_FAMILY-1779";Tend="1062";Tstart="813";shortTE="F";uid="8d69f477-3eae-45f4-9175-7418429f9aa4"
CAJEWF010000002.1	RepeatMasker	DNA/CMC-EnSpm	39241955	39242168	1558	+	.	ID="RND-2_FAMILY-41";Tend="1262";Tstart="1049";shortTE="F";uid="ee9cd714-ab37-4222-ba71-efef33d67bb9"
CAJEWF010000002.1	RepeatMasker	DNA/TcMar-Tc1	41595156	41595301	1025	+	.	ID="RND-4_FAMILY-1919";Tend="1110";Tstart="972";shortTE="F";uid="3998257c-d888-494a-8310-77571486c46f"
CAJEWF010000002.1	RepeatMasker	DNA	25562204	25562369	671	+	.	ID="RND-5_FAMILY-971";Tend="1200";Tstart="1023";shortTE="F";uid="1f9bfdb2-8013-4f7a-bd5c-66b1805225fd"
CAJEWF010000002.1	RepeatMasker	Unknown	8337264	8337551	893	+	.	ID="RND-1_FAMILY-223";Tend="1213";Tstart="948";shortTE="F";uid="03e48167-2e80-4791-8ad5-d6148031df3e"
CAJEWF010000002.1	RepeatMasker	DNA	7197152	7197339	1060	+	.	ID="RND-2_FAMILY-6";Tend="1301";Tstart="1114";shortTE="F";uid="9d26bb5e-9ac4-446c-88c3-c17fc7906ca1"
CAJEWF010000002.1	RepeatMasker	DNA	26709970	26710472	4340	+	.	ID="DNA-1_BTA";Tend="504";Tstart="1";shortTE="F";uid="fbf8fb3c-e199-4631-bc32-cdfd91ba973e"
CAJEWF010000002.1	RepeatMasker	RC/Helitron	34385726	34387155	8227	+	.	ID="RND-4_FAMILY-309";Tend="2119";Tstart="687";shortTE="F";uid="54ff90be-7c3f-4e2e-8527-a3e4cc88a89c"
CAJEWF010000002.1	RepeatMasker	DNA/CMC-Chapaev-3	5599899	5600314	2189	+	.	ID="RND-1_FAMILY-878";Tend="1222";Tstart="800";shortTE="F";uid="187a25e0-3ba6-48e3-ab10-17f760e1321e"
CAJEWF010000002.1	RepeatMasker	Unknown	2709909	2710042	821	+	.	ID="RND-1_FAMILY-27";Tend="1048";Tstart="910";shortTE="F";uid="089f6099-0d07-4431-ae84-1074b7b8f30b"
CAJEWF010000002.1	RepeatMasker	DNA	13669133	13669400	1306	+	.	ID="DNA-11_BTA";Tend="551";Tstart="276";shortTE="F";uid="681eeea4-bca4-4de6-ad5f-9dca57ca6248"
CAJEWF010000002.1	RepeatMasker	DNA/hAT-Tip100	37831132	37831904	4162	+	.	ID="HAT-N2_BTA";Tend="825";Tstart="99";shortTE="F";uid="4357749e-95ab-416f-b449-d697419bab96"
CAJEWF010000002.1	RepeatMasker	DNA	37680821	37681070	1159	+	.	ID="DNA-5_BTA";Tend="255";Tstart="1";shortTE="F";uid="062d8180-30ff-4d9a-a282-bf877ae34ed5"
CAJEWF010000002.1	RepeatMasker	Unknown	15292576	15292700	469	+	.	ID="RND-4_FAMILY-1071";Tend="1422";Tstart="1287";shortTE="F";uid="d1e50ab2-9fe6-485d-8ce2-2d7ddc8f698d"
CAJEWF010000002.1	RepeatMasker	Unknown	34639267	34639586	1569	+	.	ID="RND-6_FAMILY-7438";Tend="1189";Tstart="917";shortTE="F";uid="49c1d498-40d0-41a9-9fc2-0494aa57d629"
CAJEWF010000002.1	RepeatMasker	LTR/Gypsy	5758309	5758414	546	+	.	ID="RND-6_FAMILY-4867";Tend="527";Tstart="422";shortTE="F";uid="6912624d-c24d-4e6c-9f2e-7fa4fc641415"
CAJEWF010000002.1	RepeatMasker	DNA	28621469	28621676	1584	+	.	ID="RND-2_FAMILY-298";Tend="1124";Tstart="913";shortTE="F";uid="ea80ef5c-27be-4e5c-9890-26347fe4446f"
CAJEWF010000002.1	RepeatMasker	DNA/CMC-EnSpm	23173606	23173708	586	+	.	ID="RND-6_FAMILY-813";Tend="1102";Tstart="1000";shortTE="F";uid="26e0e1e3-0eff-4e81-bcd7-2fbf203ad921"
CAJEWF010000002.1	RepeatMasker	DNA	15403874	15404027	907	+	.	ID="dna4-17b_bta";Tend="125";Tstart="1";shortTE="F";uid="fa1c3269-0add-40fb-8a8a-3b7b5a576d6f"
CAJEWF010000002.1	RepeatMasker	DNA/CMC-EnSpm	28717635	28717917	2199	+	.	ID="RND-4_FAMILY-2404";Tend="1180";Tstart="902";shortTE="F";uid="0da65813-c6ad-4022-aedf-c263eb6db3aa"
CAJEWF010000002.1	RepeatMasker	Unknown	22106292	22106595	1956	+	.	ID="RND-4_FAMILY-226";Tend="1227";Tstart="917";shortTE="F";uid="f38dbb55-7ae0-4b1e-8804-bff28039c150"
CAJEWF010000002.1	RepeatMasker	DNA	2728575	2728707	911	+	.	ID="RND-5_FAMILY-3646";Tend="5091";Tstart="4965";shortTE="F";uid="e2354901-0542-4e9b-958a-b2238fd676f4"
CAJEWF010000002.1	RepeatMasker	RC/Helitron	15409700	15409934	991	+	.	ID="RND-6_FAMILY-894";Tend="1965";Tstart="1745";shortTE="F";uid="8671f857-c039-4ef8-9a25-1f7790066181"
CAJEWF010000002.1	RepeatMasker	DNA	34785400	34785506	749	+	.	ID="RND-6_FAMILY-11069";Tend="1028";Tstart="905";shortTE="F";uid="634e4d76-fb32-4aba-bc77-dd0f36466b2a"
CAJEWF010000002.1	RepeatMasker	DNA/hAT?	9046019	9046334	1810	+	.	ID="HAT-N6_BTA";Tend="311";Tstart="1";shortTE="F";uid="4368e95b-ac86-488f-abe5-cce5ac4c1d3d"
CAJEWF010000002.1	RepeatMasker	DNA/hAT-Tip100	34903696	34903877	891	+	.	ID="RND-5_FAMILY-4888";Tend="1455";Tstart="1263";shortTE="F";uid="02099eb0-da91-47e0-a646-8456b9f1a41a"
CAJEWF010000002.1	RepeatMasker	Unknown	25063566	25063765	1541	+	.	ID="RND-1_FAMILY-606";Tend="987";Tstart="787";shortTE="F";uid="8e38cb57-1ef0-4829-bfa6-0b7b52037877"
CAJEWF010000002.1	RepeatMasker	DNA	3087559	3088075	2474	+	.	ID="DNA-1_BTA";Tend="504";Tstart="1";shortTE="F";uid="af1a27e7-5791-4000-bfda-3cc124a14907"
CAJEWF010000002.1	RepeatMasker	Unknown	34002499	34002602	470	+	.	ID="RND-1_FAMILY-27";Tend="1048";Tstart="942";shortTE="F";uid="046202fd-913b-4ebc-b4ec-14ecc1709249"
CAJEWF010000002.1	RepeatMasker	RC/Helitron	24987914	24988325	2704	+	.	ID="RND-5_FAMILY-142";Tend="1198";Tstart="780";shortTE="F";uid="6f9afbce-52b6-4982-897f-9f54c13e2600"
CAJEWF010000002.1	RepeatMasker	DNA/CMC	35035557	35035779	1469	+	.	ID="ENSPM-N1_BTA";Tend="228";Tstart="1";shortTE="F";uid="f05e1222-f5e8-4fd8-ad50-3ce5849cfb15"
CAJEWF010000002.1	RepeatMasker	RC/Helitron	29020248	29021836	12992	+	.	ID="RND-1_FAMILY-679";Tend="2355";Tstart="766";shortTE="F";uid="dd0a99d4-5586-4bc8-bf5b-3a91b278d4cc"
CAJEWF010000002.1	RepeatMasker	Unknown	37051026	37051185	1216	+	.	ID="RND-2_FAMILY-63";Tend="1033";Tstart="873";shortTE="F";uid="00bf87e8-2b99-4036-be01-23db34dcb9e5"
CAJEWF010000002.1	RepeatMasker	Unknown	31148773	31149023	2150	+	.	ID="RND-1_FAMILY-295";Tend="1169";Tstart="919";shortTE="F";uid="1af43ff2-0578-445f-97eb-645cefc6bbe1"
CAJEWF010000002.1	RepeatMasker	Unknown	15810823	15811176	2605	+	.	ID="RND-6_FAMILY-1247";Tend="1295";Tstart="946";shortTE="F";uid="7dca0cb3-4193-4559-a3be-cb4dfcc09726"
CAJEWF010000002.1	RepeatMasker	DNA	20458378	20458880	4108	+	.	ID="DNA-1_BTA";Tend="504";Tstart="1";shortTE="F";uid="7c22ae71-df07-4204-8bfa-6e610edca1c8"
CAJEWF010000002.1	RepeatMasker	DNA	23917324	23917589	709	+	.	ID="dna-5_bta";Tend="255";Tstart="26";shortTE="F";uid="bc618769-af10-484e-be53-558102a836bf"
CAJEWF010000002.1	RepeatMasker	DNA	36442968	36443224	1547	+	.	ID="RND-5_FAMILY-2645";Tend="1267";Tstart="1011";shortTE="F";uid="f351c68b-db7b-45d4-a5f4-4312c8240ab9"
CAJEWF010000002.1	RepeatMasker	DNA/hAT-Tip100	39532818	39532962	890	+	.	ID="RND-5_FAMILY-3523";Tend="816";Tstart="678";shortTE="F";uid="e10035c8-8445-479e-af1e-94e311393518"
CAJEWF010000002.1	RepeatMasker	Unknown	8808155	8808284	582	+	.	ID="RND-5_FAMILY-505";Tend="1501";Tstart="1372";shortTE="F";uid="67aa76f5-0f3c-4382-bc9f-9dfa4c1dc3d9"
CAJEWF010000002.1	RepeatMasker	DNA/CMC-EnSpm	22457553	22457688	576	+	.	ID="RND-6_FAMILY-6392";Tend="829";Tstart="698";shortTE="F";uid="cb00b43a-6bc4-4030-9a22-3f84702ce0d8"
CAJEWF010000002.1	RepeatMasker	DNA/hAT-Tip100	39906915	39907663	1882	+	.	ID="RND-5_FAMILY-4888";TEgroup="ctg_2%7CRND-5_FAMILY-4888%7C11";Tend="1703";Tstart="1077";shortTE="F";uid="1a60c701-bba7-445a-b1ba-ecffae703628"
CAJEWF010000002.1	RepeatMasker	Unknown	25791887	25792522	5184	+	.	ID="RND-1_FAMILY-107";Tend="1517";Tstart="887";shortTE="F";uid="d678add5-3779-410d-a549-f08caac023d0"
CAJEWF010000002.1	RepeatMasker	DNA/hAT-hATm	21959668	21959920	1636	+	.	ID="RND-6_FAMILY-7639";Tend="2551";Tstart="2297";shortTE="F";uid="66ea2d1b-2169-42c2-9453-d44c85eea4fe"
CAJEWF010000002.1	RepeatMasker	Unknown	2066113	2066777	2723	+	.	ID="RND-1_FAMILY-76";Tend="1248";Tstart="631";shortTE="F";uid="91d45e2a-f3a0-43c5-a628-ad1942576e21"
CAJEWF010000002.1	RepeatMasker	DNA/PIF-Spy	2243602	2243780	505	+	.	ID="ISL2EU-2N1_BTA";Tend="186";Tstart="1";shortTE="F";uid="e1d6e8cf-4c55-4517-8d01-8a6c6b522785"
CAJEWF010000002.1	RepeatMasker	Unknown	31158806	31159006	1046	+	.	ID="RND-4_FAMILY-1879";Tend="1067";Tstart="867";shortTE="F";uid="13702d2c-bf76-4b1b-a8d3-95210d13bb2f"
CAJEWF010000002.1	RepeatMasker	Unknown	13418342	13418923	2737	+	.	ID="RND-4_FAMILY-230";Tend="1294";Tstart="715";shortTE="F";uid="9fa5c385-92d0-4b44-91e9-2e15a06f6cf4"
CAJEWF010000002.1	RepeatMasker	DNA/hAT-Tip100	29110061	29110329	1961	+	.	ID="RND-6_FAMILY-968";Tend="5459";Tstart="5191";shortTE="F";uid="24bbc0d9-8e34-4ea7-ae20-711c1c9b944b"
CAJEWF010000002.1	RepeatMasker	Unknown	40408944	40409122	1363	+	.	ID="RND-4_FAMILY-384";Tend="1016";Tstart="839";shortTE="F";uid="78226992-104e-4832-8bce-9ffe6d4ee0a3"
CAJEWF010000002.1	RepeatMasker	LTR/Pao	6913472	6913763	1541	+	.	ID="RND-4_FAMILY-3020";Tend="1179";Tstart="902";shortTE="F";uid="bf8a3248-6881-4ca9-b2a5-52d173f4c0bc"
CAJEWF010000002.1	RepeatMasker	DNA/TcMar-Tc1	34132241	34132379	721	+	.	ID="RND-4_FAMILY-1919";Tend="1048";Tstart="906";shortTE="F";uid="7a521fea-3f6e-4163-9096-ef3c50e2a6e7"
CAJEWF010000002.1	RepeatMasker	DNA	4580451	4580633	1373	+	.	ID="DNA-4_BTA";Tend="552";Tstart="370";shortTE="F";uid="68238320-6978-4fcd-b5f0-0fd43f865225"
CAJEWF010000002.1	RepeatMasker	DNA/CMC-EnSpm	16857770	16857926	826	+	.	ID="RND-2_FAMILY-41";Tend="1262";Tstart="1107";shortTE="F";uid="dd05cd37-ea14-4dbf-87c8-86ea6eeb9b83"
CAJEWF010000002.1	RepeatMasker	DNA	22017687	22017939	923	+	.	ID="RND-6_FAMILY-8975";Tend="997";Tstart="755";shortTE="F";uid="f608dedf-6140-435b-9cf5-b88fd07a5e0b"
CAJEWF010000002.1	RepeatMasker	LINE/RTE	11213659	11213825	914	+	.	ID="RND-5_FAMILY-1939";Tend="1220";Tstart="1047";shortTE="F";uid="8a589f7c-ec69-4a9f-83cd-d9cca0c5f1d6"
CAJEWF010000002.1	RepeatMasker	DNA/hAT-Tip100	6388530	6388692	615	+	.	ID="RND-6_FAMILY-229";Tend="1571";Tstart="1406";shortTE="F";uid="d0987390-c38a-4f31-aa7c-676d458d86b4"
CAJEWF010000002.1	RepeatMasker	DNA/CMC	13133019	13133251	1483	+	.	ID="ENSPM-N1_BTA";Tend="228";Tstart="1";shortTE="F";uid="505544f4-9dfd-4111-85e7-4b46f943c913"
CAJEWF010000002.1	RepeatMasker	DNA/TcMar-Tc1	16176037	16176237	1197	+	.	ID="RND-4_FAMILY-1919";Tend="1102";Tstart="899";shortTE="F";uid="1997eeef-4363-4a78-9318-11f0a6b9b456"
CAJEWF010000002.1	RepeatMasker	Unknown	41001025	41001155	596	+	.	ID="RND-1_FAMILY-66";Tend="1964";Tstart="1836";shortTE="F";uid="adc39690-aaf8-4eb7-b6ff-e64191b59d1f"
CAJEWF010000002.1	RepeatMasker	DNA	35652444	35652830	2537	+	.	ID="DNA-10_BTA";Tend="407";Tstart="1";shortTE="F";uid="267e60ab-86b8-42f2-8063-bb090715a47d"
CAJEWF010000002.1	RepeatMasker	DNA/CMC-EnSpm	19360795	19360925	582	+	.	ID="RND-6_FAMILY-6392";Tend="827";Tstart="697";shortTE="F";uid="45672aea-df7b-4a7a-bb8c-c33f216ff6a7"
CAJEWF010000002.1	RepeatMasker	DNA/hAT-hAT5	36423974	36424268	1650	+	.	ID="RND-5_FAMILY-1384";Tend="1180";Tstart="898";shortTE="F";uid="425d0427-a8c5-440c-a24d-8070796fa647"
CAJEWF010000002.1	RepeatMasker	Unknown	10122594	10123093	3835	+	.	ID="RND-6_FAMILY-444";Tend="3131";Tstart="2623";shortTE="F";uid="4e3be18f-65cb-4b70-aacc-e4d2dfbfa7b0"
CAJEWF010000002.1	RepeatMasker	DNA	2190427	2190985	4094	+	.	ID="DNA-4_BTA";Tend="554";Tstart="1";shortTE="F";uid="b14c817f-2382-4776-9d37-8781062b8cf3"
CAJEWF010000002.1	RepeatMasker	DNA/hAT-Tip100	9351705	9351964	439	+	.	ID="RND-1_FAMILY-49";Tend="1492";Tstart="1283";shortTE="F";uid="759afc1e-7096-4290-acd8-0742af2abb5a"
CAJEWF010000002.1	RepeatMasker	Unknown	22123709	22124075	2337	+	.	ID="RND-6_FAMILY-1247";Tend="1293";Tstart="956";shortTE="F";uid="6fd21626-ada4-4c5e-ae66-988e8ce23aec"
CAJEWF010000002.1	RepeatMasker	DNA	36058929	36059433	4120	+	.	ID="DNA-1_BTA";Tend="504";Tstart="1";shortTE="F";uid="99796db6-0780-476e-bbf2-42f251baedb2"
CAJEWF010000002.1	RepeatMasker	DNA/CMC-Transib	39748160	39748298	530	+	.	ID="RND-5_FAMILY-2303";Tend="918";Tstart="779";shortTE="F";uid="2ca23a43-708f-41c6-86cf-a1f258d14994"
CAJEWF010000002.1	RepeatMasker	DNA	3277727	3277895	782	+	.	ID="DNA-11_BTA";Tend="206";Tstart="47";shortTE="F";uid="b73a1c78-340c-45cd-8bae-c2324b0e0491"
CAJEWF010000002.1	RepeatMasker	LINE/L2	36070343	36070520	1278	+	.	ID="RND-5_FAMILY-4972";Tend="1159";Tstart="981";shortTE="F";uid="f7ee286f-46c4-4d48-bca6-9b5cba184dab"
CAJEWF010000002.1	RepeatMasker	LTR/Gypsy	16395207	16395832	2083	+	.	ID="RND-4_FAMILY-31";Tend="1106";Tstart="447";shortTE="F";uid="68a0e31d-3b41-402c-9634-0b59cb7819c7"
CAJEWF010000002.1	RepeatMasker	DNA/CMC	27574082	27574308	1765	+	.	ID="ENSPM-N1_BTA";Tend="228";Tstart="1";shortTE="F";uid="f9e651d5-9b95-460b-9435-a33f42c4414d"
CAJEWF010000002.1	RepeatMasker	DNA/CMC-EnSpm	16354012	16354159	427	+	.	ID="RND-6_FAMILY-2037";Tend="1502";Tstart="1309";shortTE="F";uid="bd70ec43-c944-4960-9cf7-05a0013b8d39"
CAJEWF010000002.1	RepeatMasker	DNA	10957846	10958124	523	+	.	ID="rnd-5_family-312";Tend="1511";Tstart="1343";shortTE="F";uid="503e9669-15a0-442f-b0a1-c7a8504b342a"
CAJEWF010000002.1	RepeatMasker	DNA	38788171	38788335	752	+	.	ID="RND-6_FAMILY-4789";Tend="1192";Tstart="1004";shortTE="F";uid="d25a1dc1-3649-40e7-ae6d-329895cd4375"
CAJEWF010000002.1	RepeatMasker	DNA/Zator	15640585	15640697	435	+	.	ID="RND-6_FAMILY-2114";Tend="2406";Tstart="2292";shortTE="F";uid="9ecda939-d206-4272-b066-1c975e130bdc"
CAJEWF010000002.1	RepeatMasker	Unknown	16004860	16005177	2142	+	.	ID="RND-3_FAMILY-258";Tend="1098";Tstart="773";shortTE="F";uid="59b2d031-43a6-4f12-9a40-cc3146e78905"
CAJEWF010000002.1	RepeatMasker	LINE/CR1-Zenon	23197071	23197505	3613	+	.	ID="RND-6_FAMILY-1306";Tend="1399";Tstart="972";shortTE="F";uid="38f17c6b-b56a-4e79-b32d-8b849e666a59"
CAJEWF010000002.1	RepeatMasker	Unknown	29222397	29222523	849	+	.	ID="RND-1_FAMILY-171";Tend="1133";Tstart="1003";shortTE="F";uid="b8df6f55-7ef8-4474-b1e2-2eedcebbc929"
CAJEWF010000002.1	RepeatMasker	Unknown	28708603	28708902	2403	+	.	ID="RND-1_FAMILY-202";Tend="1211";Tstart="915";shortTE="F";uid="53713d60-42a1-4726-aa90-e3ba3bfab73d"
CAJEWF010000002.1	RepeatMasker	LTR/Gypsy	34613810	34613977	1211	+	.	ID="RND-6_FAMILY-1649";Tend="1137";Tstart="970";shortTE="F";uid="b5d75938-f1dd-46bb-add4-7e91713a0014"
CAJEWF010000002.1	RepeatMasker	DNA	35700908	35701101	1646	+	.	ID="RND-3_FAMILY-28";Tend="1287";Tstart="1094";shortTE="F";uid="8e3bb845-1e79-4367-8200-f5be9c0772b1"
CAJEWF010000002.1	RepeatMasker	Unknown	11602126	11602359	2131	+	.	ID="RND-6_FAMILY-778";Tend="1179";Tstart="946";shortTE="F";uid="44c912bd-ee2f-4db9-9f83-573a57f62099"
CAJEWF010000002.1	RepeatMasker	DNA/TcMar-Tc1	5021806	5022010	1545	+	.	ID="RND-4_FAMILY-1919";Tend="1105";Tstart="902";shortTE="F";uid="46b3e3bf-5fb3-42f4-bc8f-fae87324c349"
CAJEWF010000002.1	RepeatMasker	Unknown	25425141	25426038	6676	+	.	ID="RND-5_FAMILY-748";Tend="1943";Tstart="998";shortTE="F";uid="1234cd54-0af1-4566-aa0e-b738c81d9a37"
CAJEWF010000002.1	RepeatMasker	Unknown	1273304	1273605	1864	+	.	ID="RND-4_FAMILY-226";Tend="1225";Tstart="917";shortTE="F";uid="96e72170-c3b0-4a78-b7c4-cea6b3cf14f2"
CAJEWF010000002.1	RepeatMasker	DNA	24698930	24699182	1911	+	.	ID="RND-5_FAMILY-2645";Tend="1267";Tstart="1005";shortTE="F";uid="f6db6905-f2b5-43ed-a49c-bb55f43501ae"
CAJEWF010000002.1	RepeatMasker	DNA/Sola-2	21246948	21247533	4174	+	.	ID="RND-6_FAMILY-755";Tend="1251";Tstart="657";shortTE="F";uid="275fe3b8-3197-48db-95d8-10444b8c5865"
CAJEWF010000002.1	RepeatMasker	DNA	29983671	29983807	478	+	.	ID="RND-6_FAMILY-26";Tend="1204";Tstart="1065";shortTE="F";uid="3ed92112-ec23-4d0c-a233-ab31cfadcaa3"
CAJEWF010000002.1	RepeatMasker	DNA/CMC-EnSpm	15771558	15771692	924	+	.	ID="RND-1_FAMILY-56";Tend="1034";Tstart="898";shortTE="F";uid="839c6144-3750-4ec7-a7b4-bc1fca7ea894"
CAJEWF010000002.1	RepeatMasker	Unknown	34169162	34169301	623	+	.	ID="RND-3_FAMILY-41";Tend="1064";Tstart="926";shortTE="F";uid="5f17b147-c898-4839-92f4-68f353d0cc31"
CAJEWF010000002.1	RepeatMasker	DNA/hAT?	18746087	18746399	2244	+	.	ID="HAT-N6_BTA";Tend="311";Tstart="1";shortTE="F";uid="d5961a53-7221-4021-8fc0-b80f47ad0f29"
CAJEWF010000002.1	RepeatMasker	DNA/CMC-EnSpm	6061146	6061318	495	+	.	ID="RND-1_FAMILY-92";Tend="201";Tstart="13";shortTE="F";uid="9e5d3958-e66f-4bda-8468-b9839bcdb5b6"
CAJEWF010000002.1	RepeatMasker	DNA	827846	828019	734	+	.	ID="RND-2_FAMILY-6";Tend="1249";Tstart="1084";shortTE="F";uid="110196b7-1320-4152-849b-a440f95c4ea7"
CAJEWF010000002.1	RepeatMasker	DNA/CMC-EnSpm	22332654	22333157	4211	+	.	ID="RND-6_FAMILY-5864";Tend="1497";Tstart="988";shortTE="F";uid="f19a6878-bed5-4643-8335-c51652fb5535"
CAJEWF010000002.1	RepeatMasker	DNA/CMC-Transib	41406283	41406448	1079	+	.	ID="RND-5_FAMILY-2303";Tend="929";Tstart="764";shortTE="F";uid="9031e3ef-962c-4b90-b885-f27a6388fb9f"
CAJEWF010000002.1	RepeatMasker	DNA/Kolobok	31177212	31177461	927	+	.	ID="RND-6_FAMILY-2985";Tend="4849";Tstart="4605";shortTE="F";uid="9b7d5729-b4ea-462c-868b-1e21b1283db8"
CAJEWF010000002.1	RepeatMasker	Unknown	15904719	15905027	466	+	.	ID="RND-3_FAMILY-432";TEgroup="ctg_2%7CRND-3_FAMILY-432%7C5";Tend="1321";Tstart="1205";shortTE="F";uid="d01fa799-0129-40d9-8acc-c4b8ec2e3852"
CAJEWF010000002.1	RepeatMasker	Unknown	8849745	8852095	20236	+	.	ID="RND-6_FAMILY-444";Tend="3136";Tstart="793";shortTE="F";uid="6ef841db-d69d-4919-a30f-c80f60285da9"
CAJEWF010000002.1	RepeatMasker	Unknown	17260597	17260827	1113	+	.	ID="RND-1_FAMILY-36";Tend="1182";Tstart="952";shortTE="F";uid="cb87b927-639f-49d2-9de1-ba4d82894b95"
CAJEWF010000002.1	RepeatMasker	Unknown	19659319	19659544	1269	+	.	ID="RND-1_FAMILY-171";Tend="1138";Tstart="898";shortTE="F";uid="bc15c365-50dc-4bbe-8867-904dea663f71"
CAJEWF010000002.1	RepeatMasker	Unknown	12141708	12141849	864	+	.	ID="RND-1_FAMILY-37";Tend="1058";Tstart="899";shortTE="F";uid="81b99b2d-0cf7-4a51-b19d-82fdd916c845"
CAJEWF010000002.1	RepeatMasker	DNA	21185376	21185879	3678	+	.	ID="DNA-1_BTA";Tend="504";Tstart="1";shortTE="F";uid="7d17462a-e814-49fd-9dd3-8e86370e060a"
CAJEWF010000002.1	RepeatMasker	DNA	28926404	28926684	2024	+	.	ID="RND-5_FAMILY-2645";Tend="1281";Tstart="1005";shortTE="F";uid="c4d305ac-54b5-49ea-8f8e-238f53232deb"
CAJEWF010000002.1	RepeatMasker	LINE/L2	36670087	36671173	5718	+	.	ID="RND-1_FAMILY-312";Tend="2643";Tstart="878";shortTE="F";uid="862cb0bd-b20b-4fa7-855d-bb24e923fe55"
CAJEWF010000002.1	RepeatMasker	DNA/hAT?	5932452	5932759	821	+	.	ID="HAT-N5_BTA";Tend="322";Tstart="53";shortTE="F";uid="f724431b-59eb-4c1a-aa9d-b6d54b2f985f"
CAJEWF010000002.1	RepeatMasker	Unknown	37960744	37960974	842	+	.	ID="RND-4_FAMILY-384";Tend="1004";Tstart="839";shortTE="F";uid="3eb79be8-b1e1-41de-8a2b-a16135567922"
CAJEWF010000002.1	RepeatMasker	Unknown	23217986	23218126	1080	+	.	ID="RND-1_FAMILY-309";Tend="1049";Tstart="910";shortTE="F";uid="69c4b521-aee0-470c-84d7-fb7ea4f4bd55"
CAJEWF010000002.1	RepeatMasker	RC/Helitron	8685512	8685714	1010	+	.	ID="RND-6_FAMILY-16357";Tend="1297";Tstart="1099";shortTE="F";uid="9dd40254-5a56-4ec1-a0e2-3e58094524f7"
CAJEWF010000002.1	RepeatMasker	DNA/TcMar-Tc4	24337635	24337843	1230	+	.	ID="RND-1_FAMILY-764";Tend="1828";Tstart="1620";shortTE="F";uid="f6f925f8-a385-4e3a-9be6-3ef0d0ca8a4a"
CAJEWF010000002.1	RepeatMasker	DNA/PIF-Spy	12638011	12638396	2616	+	.	ID="RND-5_FAMILY-3132";Tend="2539";Tstart="2154";shortTE="F";uid="6934508e-a435-426b-a21c-d67e9e60e5cd"
CAJEWF010000002.1	RepeatMasker	Unknown	4885232	4885380	955	+	.	ID="RND-1_FAMILY-27";Tend="1058";Tstart="910";shortTE="F";uid="d687e6c8-15ec-4419-8b82-72de56e8fc8a"
CAJEWF010000002.1	RepeatMasker	Unknown	36135065	36135415	2935	+	.	ID="RND-1_FAMILY-96";Tend="1250";Tstart="897";shortTE="F";uid="0435a72b-6ad9-42e7-a795-4f2bde238b7c"
CAJEWF010000002.1	RepeatMasker	DNA/Sola-2	26118590	26118835	795	+	.	ID="RND-1_FAMILY-227";Tend="1837";Tstart="1593";shortTE="F";uid="a0314d04-376a-4a06-85f4-4c1356959ea2"
CAJEWF010000002.1	RepeatMasker	DNA/CMC-Transib	14454799	14454957	1104	+	.	ID="RND-5_FAMILY-2303";Tend="930";Tstart="772";shortTE="F";uid="c6e97c0d-a0e0-4b2e-9b3b-dae42fda4671"
CAJEWF010000002.1	RepeatMasker	DNA/CMC-Transib	18960278	18960744	1237	+	.	ID="RND-5_FAMILY-2303";TEgroup="ctg_2%7CRND-5_FAMILY-2303%7C15";Tend="930";Tstart="761";shortTE="F";uid="41590e5e-0181-4a67-8c0e-5a08f0e30c5c"
CAJEWF010000002.1	RepeatMasker	LINE/R1	36072690	36072870	855	+	.	ID="RND-6_FAMILY-1164";Tend="1740";Tstart="1552";shortTE="F";uid="e220dcc7-f59a-47c0-bc83-ad799fbdfc11"
CAJEWF010000002.1	RepeatMasker	DNA/Sola-2	11725401	11730807	47310	+	.	ID="RND-6_FAMILY-7761";TEgroup="ctg_2%7CRND-6_FAMILY-7761%7C2";Tend="5375";Tstart="1";shortTE="F";uid="f0757794-686d-4edd-98a6-5bc32ffef57e"
CAJEWF010000002.1	RepeatMasker	Unknown	5351946	5352117	1244	+	.	ID="RND-4_FAMILY-384";Tend="1011";Tstart="840";shortTE="F";uid="23401fb3-f6a0-4e52-8897-58eb3f0107c5"
CAJEWF010000002.1	RepeatMasker	LTR/Gypsy	1450019	1450287	801	+	.	ID="RND-3_FAMILY-443";Tend="1292";Tstart="1030";shortTE="F";uid="dc85e7da-7f8e-4dfe-bf0d-79c8dc183bff"
CAJEWF010000002.1	RepeatMasker	DNA/CMC-EnSpm	5556283	5556571	1199	+	.	ID="RND-2_FAMILY-41";Tend="1296";Tstart="1008";shortTE="F";uid="2f074675-4ff7-4528-9879-151f26077893"
CAJEWF010000002.1	RepeatMasker	Unknown	23176710	23177373	3597	+	.	ID="RND-2_FAMILY-68";Tend="1620";Tstart="964";shortTE="F";uid="bf293194-7ad3-4bd9-a902-0bd107b115ad"
CAJEWF010000002.1	RepeatMasker	RC/Helitron	23633902	23634210	1497	+	.	ID="RND-1_FAMILY-52";Tend="1005";Tstart="712";shortTE="F";uid="d8e0836e-586d-461d-a71d-d073bede6d06"
CAJEWF010000002.1	RepeatMasker	LTR/Pao	1310434	1310637	459	+	.	ID="RND-5_FAMILY-543";Tend="1260";Tstart="1049";shortTE="F";uid="cde1350b-efce-41ca-9930-3141ad46fa18"
CAJEWF010000002.1	RepeatMasker	DNA/CMC-EnSpm	38257448	38257611	616	+	.	ID="ENSPM-3_BTA";Tend="8335";Tstart="8172";shortTE="F";uid="70f7db9e-73f8-4e18-9262-c24138a52294"
CAJEWF010000002.1	RepeatMasker	DNA/PIF-Spy	19001923	19002029	989	+	.	ID="RND-6_FAMILY-1161";Tend="7155";Tstart="7063";shortTE="F";uid="b3ab9a4f-1720-457d-a497-3a9d83a36dfe"
CAJEWF010000002.1	RepeatMasker	DNA/CMC-EnSpm	1255692	1256101	3149	+	.	ID="ENSPM-N3_BTA";Tend="414";Tstart="1";shortTE="F";uid="d31e48bd-3fd9-49f0-9f24-6665e25ab14d"
CAJEWF010000002.1	RepeatMasker	Unknown	19919407	19919821	2331	+	.	ID="RND-5_FAMILY-505";Tend="1262";Tstart="842";shortTE="F";uid="197c313a-9532-4cc9-8569-be0dfdb99771"
CAJEWF010000002.1	RepeatMasker	LTR/Gypsy	27754749	27755095	1639	+	.	ID="RND-1_FAMILY-489";Tend="3593";Tstart="3245";shortTE="F";uid="75741cdb-1eff-427a-92cb-6a0bd4cc9fde"
CAJEWF010000002.1	RepeatMasker	Unknown	41063470	41063752	1627	+	.	ID="RND-4_FAMILY-243";Tend="1333";Tstart="1034";shortTE="F";uid="021ef87a-bc26-47dc-979e-31c742be62d5"
CAJEWF010000002.1	RepeatMasker	LTR/Copia	23513351	23513533	742	+	.	ID="RND-4_FAMILY-537";Tend="1387";Tstart="1200";shortTE="F";uid="b2d3bd0e-e9bd-40e4-922a-c1571baa35fc"
CAJEWF010000002.1	RepeatMasker	Unknown	38298174	38298393	434	+	.	ID="RND-5_FAMILY-38";TEgroup="ctg_2%7CRND-5_FAMILY-38%7C6";Tend="1230";Tstart="948";shortTE="T";uid="13130487-b6b8-456f-bdb2-bb0f6f62fa36"
CAJEWF010000002.1	RepeatMasker	DNA	14261239	14261380	549	+	.	ID="RND-6_FAMILY-5735";Tend="1086";Tstart="927";shortTE="F";uid="77d5ff7c-576c-4762-9623-e5b809038832"
CAJEWF010000002.1	RepeatMasker	DNA/CMC-EnSpm	11139716	11139851	707	+	.	ID="RND-6_FAMILY-6392";Tend="824";Tstart="691";shortTE="F";uid="046783cb-9782-4c6c-b647-25190af27383"
CAJEWF010000002.1	RepeatMasker	Unknown	25249473	25249617	1121	+	.	ID="RND-1_FAMILY-498";Tend="3970";Tstart="3826";shortTE="F";uid="b6aae9dc-9bed-4ba0-937c-c564296cc4bf"
CAJEWF010000002.1	RepeatMasker	DNA/Kolobok	34619994	34620410	3012	+	.	ID="RND-4_FAMILY-1697";Tend="1379";Tstart="965";shortTE="F";uid="fa799130-2d11-49ac-a79e-510ad5940cd1"
CAJEWF010000002.1	RepeatMasker	DNA/hAT-Tip100	18003205	18003528	2976	+	.	ID="HAT-N2_BTA";Tend="482";Tstart="1";shortTE="F";uid="cc89af5f-a4c1-4b1a-bbaf-bb23e05682d4"
CAJEWF010000002.1	RepeatMasker	DNA	689660	689944	1219	+	.	ID="dna-5_bta";Tend="255";Tstart="6";shortTE="F";uid="18106b9f-6d70-46d2-a58f-bee9185f9a16"
CAJEWF010000002.1	RepeatMasker	Unknown	25784668	25784829	1014	+	.	ID="RND-1_FAMILY-40";Tend="1187";Tstart="1026";shortTE="F";uid="45cbeb20-ead0-4bc5-b241-97a2099ac052"
CAJEWF010000002.1	RepeatMasker	DNA/Zator	30964939	30965080	490	+	.	ID="RND-6_FAMILY-2114";Tend="2438";Tstart="2292";shortTE="F";uid="892e48d9-b81c-462f-ab9d-ba5d2bf4768d"
CAJEWF010000002.1	RepeatMasker	DNA/Ginger-2	33929340	33929666	597	+	.	ID="GINGER2-1_AP";Tend="1171";Tstart="844";shortTE="F";uid="7ff852e9-0e77-4157-bf47-abfba3469582"
CAJEWF010000002.1	RepeatMasker	DNA/Academ-1	37552956	37554283	10942	+	.	ID="RND-1_FAMILY-661";Tend="2120";Tstart="792";shortTE="F";uid="d00b6c3d-2963-4d60-872f-0536e412c219"
CAJEWF010000002.1	RepeatMasker	DNA/PIF-Spy	5704323	5704562	1340	+	.	ID="RND-5_FAMILY-827";Tend="4189";Tstart="3960";shortTE="F";uid="fc4b5d63-549c-4777-975b-9ab6a5f9cae9"
CAJEWF010000002.1	RepeatMasker	LTR/Gypsy	40767562	40767814	1563	+	.	ID="RND-6_FAMILY-417";Tend="1164";Tstart="912";shortTE="F";uid="3dfdaeaf-908f-4130-a4d0-d6275ebfb716"
CAJEWF010000002.1	RepeatMasker	DNA/Crypton-V	1781934	1783848	8975	+	.	ID="RND-5_FAMILY-617";TEgroup="ctg_2%7CRND-5_FAMILY-617%7C1";Tend="1916";Tstart="771";shortTE="F";uid="93eaf7ba-96c3-4e20-8041-2b15dca90931"
CAJEWF010000002.1	RepeatMasker	DNA/hAT?	9538736	9538929	952	+	.	ID="RND-5_FAMILY-1660";Tend="1131";Tstart="934";shortTE="F";uid="bf5c1cce-fb05-4c39-a5ca-555fdbfb40f4"
CAJEWF010000002.1	RepeatMasker	LTR/Gypsy	17790901	17792332	3832	+	.	ID="RND-6_FAMILY-1646";Tend="1831";Tstart="392";shortTE="F";uid="7a104678-7ce9-425a-9256-bf2e299e1d58"
CAJEWF010000002.1	RepeatMasker	Unknown	17663621	17663820	712	+	.	ID="RND-6_FAMILY-646";Tend="994";Tstart="794";shortTE="F";uid="e16e39ff-8e87-448f-babc-9fa42d68ca24"
CAJEWF010000002.1	RepeatMasker	Unknown	17341441	17341792	2871	+	.	ID="RND-1_FAMILY-96";Tend="1256";Tstart="905";shortTE="F";uid="58508f65-8235-4339-b5ea-06a391f0a509"
CAJEWF010000002.1	RepeatMasker	LINE/I-Jockey	21742723	21742853	797	+	.	ID="RND-1_FAMILY-240";Tend="1033";Tstart="902";shortTE="F";uid="5e711d51-021d-4fcb-84f1-ad324914d90f"
CAJEWF010000002.1	RepeatMasker	DNA	28878386	28878812	2273	+	.	ID="DNA-10_BTA";Tend="434";Tstart="1";shortTE="F";uid="90e41457-42e5-4179-bd28-62c6106ef05a"
CAJEWF010000002.1	RepeatMasker	LINE/Penelope	5277945	5278059	471	+	.	ID="RND-1_FAMILY-414";Tend="1612";Tstart="1499";shortTE="F";uid="cfc82ceb-e639-4c24-acaf-96958a98ab8f"
CAJEWF010000002.1	RepeatMasker	LINE/CR1	15319390	15319770	1951	+	.	ID="RND-6_FAMILY-5620";Tend="1428";Tstart="1026";shortTE="F";uid="38791585-7899-4356-b6dc-00d94d9c4520"
CAJEWF010000002.1	RepeatMasker	RC/Helitron	27428054	27428856	6632	+	.	ID="HELITRON-N2_BTA";Tend="821";Tstart="1";shortTE="F";uid="9d19976e-547b-46c6-a703-6a5972764b5b"
CAJEWF010000002.1	RepeatMasker	LTR/Gypsy	1839897	1840169	1204	+	.	ID="RND-3_FAMILY-29";Tend="1320";Tstart="816";shortTE="F";uid="324a5c25-25d8-4682-9e1e-23173d076070"
CAJEWF010000002.1	RepeatMasker	RC/Helitron	31413541	31414035	2909	+	.	ID="RND-4_FAMILY-1349";Tend="1382";Tstart="892";shortTE="F";uid="b5ca6e4d-dd64-4ed1-b8da-bc4d715e2e9e"
CAJEWF010000002.1	RepeatMasker	Unknown	33201778	33201941	1025	+	.	ID="RND-1_FAMILY-37";Tend="1061";Tstart="898";shortTE="F";uid="2afb5fe8-ae9a-4f3d-8164-655f9992463a"
CAJEWF010000002.1	RepeatMasker	DNA	26833952	26834257	677	+	.	ID="dna-5_bta";Tend="254";Tstart="18";shortTE="F";uid="c8dd139f-3054-4860-9c27-21748560ad25"
CAJEWF010000002.1	RepeatMasker	RC/Helitron	34537536	34537879	2368	+	.	ID="RND-5_FAMILY-390";Tend="1265";Tstart="904";shortTE="F";uid="9186c6b2-c79f-4c19-a34d-7d7b166d12d1"
CAJEWF010000002.1	RepeatMasker	LTR/Gypsy	12046743	12046921	700	+	.	ID="RND-6_FAMILY-417";Tend="1161";Tstart="966";shortTE="F";uid="f8147b6a-12b9-40ed-a61d-cad544bf5a63"
CAJEWF010000002.1	RepeatMasker	LINE/RTE	16680931	16681690	6577	+	.	ID="RND-5_FAMILY-1939";Tend="1441";Tstart="682";shortTE="F";uid="af85702c-85a5-4cd3-ad32-f4596307900e"
CAJEWF010000002.1	RepeatMasker	DNA/CMC	5072196	5072425	1478	+	.	ID="RND-5_FAMILY-957";Tend="1087";Tstart="857";shortTE="F";uid="e6fbea03-eb8e-4948-98d1-845f67a0946b"
CAJEWF010000002.1	RepeatMasker	Unknown	7442493	7442687	591	+	.	ID="RND-6_FAMILY-1748";Tend="960";Tstart="764";shortTE="F";uid="4cc2eb8a-9faa-4538-8033-f5245268cade"
CAJEWF010000002.1	RepeatMasker	DNA/hAT-Tip100	32247439	32247647	1456	+	.	ID="RND-1_FAMILY-839";Tend="1900";Tstart="1694";shortTE="F";uid="4bc6f7b6-2445-4206-90f8-6edffa2b22e5"
CAJEWF010000002.1	RepeatMasker	Unknown	27254943	27255229	1901	+	.	ID="RND-5_FAMILY-38";Tend="1228";Tstart="943";shortTE="F";uid="ef6468d1-5328-4568-b783-f22a249569d5"
CAJEWF010000002.1	RepeatMasker	DNA/CMC-EnSpm	30960970	30961222	1414	+	.	ID="RND-6_FAMILY-7144";Tend="1227";Tstart="967";shortTE="F";uid="4d4cccea-f1d0-436b-ab3a-34e81a81f77a"
CAJEWF010000002.1	RepeatMasker	DNA/hAT-Tip100	26898651	26899378	4766	+	.	ID="hat-n7_bta";Tend="1539";Tstart="524";shortTE="F";uid="d34ed21b-de25-437e-88f5-59fc71ef7969"
CAJEWF010000002.1	RepeatMasker	Unknown	16824044	16824209	621	+	.	ID="RND-6_FAMILY-1247";Tend="1292";Tstart="1132";shortTE="F";uid="ae586653-b0d3-4c59-8307-ae67ec707bd7"
CAJEWF010000002.1	RepeatMasker	DNA/CMC	1259798	1260061	1868	+	.	ID="RND-1_FAMILY-81";Tend="1257";Tstart="951";shortTE="F";uid="6e6a0f6c-5903-4507-9255-b47344a38238"
CAJEWF010000002.1	RepeatMasker	DNA/PIF-Spy	34439499	34440136	540	+	.	ID="RND-1_FAMILY-443";TEgroup="ctg_2%7CRND-1_FAMILY-443%7C2";Tend="1528";Tstart="1203";shortTE="F";uid="e8e63346-2180-4fc5-8647-3c09e78a8066"
CAJEWF010000002.1	RepeatMasker	Unknown	19793425	19793743	1164	+	.	ID="RND-6_FAMILY-16091";Tend="2063";Tstart="1445";shortTE="F";uid="74469141-d736-4b38-945e-3e6634345b0f"
CAJEWF010000002.1	RepeatMasker	Unknown	32164906	32165102	880	+	.	ID="RND-1_FAMILY-377";Tend="1164";Tstart="963";shortTE="F";uid="02ae86f3-955c-4824-ac0b-fc93f81bb895"
CAJEWF010000002.1	RepeatMasker	Unknown	33208286	33208479	1315	+	.	ID="RND-4_FAMILY-384";Tend="1008";Tstart="840";shortTE="F";uid="1876303b-66a3-458d-a70b-91b3a722fd18"
CAJEWF010000002.1	RepeatMasker	LTR/Gypsy	30961219	30961410	466	+	.	ID="RND-6_FAMILY-417";Tend="1164";Tstart="972";shortTE="F";uid="69c574e8-cd09-49f2-949b-3db8d5ca80ad"
CAJEWF010000002.1	RepeatMasker	DNA	24261436	24261565	982	+	.	ID="RND-6_FAMILY-11069";Tend="1031";Tstart="902";shortTE="F";uid="91d29ea8-4e95-4cea-82c6-e0c36264a3fb"
CAJEWF010000002.1	RepeatMasker	DNA/CMC-EnSpm	35924492	35924618	511	+	.	ID="RND-6_FAMILY-6392";Tend="824";Tstart="701";shortTE="F";uid="7e560896-9f81-4c2b-8229-84ccf6272e71"
CAJEWF010000002.1	RepeatMasker	DNA/Sola-2	17662370	17662631	669	+	.	ID="RND-1_FAMILY-453";Tend="5482";Tstart="5241";shortTE="F";uid="63c8a21e-3c01-41cc-8a98-eff0f1663d07"
CAJEWF010000002.1	RepeatMasker	LTR/Gypsy	22930151	22930382	984	+	.	ID="RND-6_FAMILY-1649";Tend="1379";Tstart="976";shortTE="F";uid="8f5b1a89-cc49-491f-aca7-52b75220850b"
CAJEWF010000002.1	RepeatMasker	DNA/CMC	32065996	32066227	1654	+	.	ID="RND-5_FAMILY-957";Tend="1089";Tstart="861";shortTE="F";uid="c0f04c90-e30b-4882-a7bd-a75f6f446991"
CAJEWF010000002.1	RepeatMasker	DNA	6983634	6983886	1687	+	.	ID="RND-5_FAMILY-2645";Tend="1263";Tstart="1009";shortTE="F";uid="3b85a9fc-c3f4-4e75-afd3-a0d4ddefce95"
CAJEWF010000002.1	RepeatMasker	LTR/Gypsy	26512741	26513021	615	+	.	ID="RND-5_FAMILY-56";Tend="1057";Tstart="794";shortTE="F";uid="2595d14d-5dfb-4f82-88ab-46fc56702e67"
CAJEWF010000002.1	RepeatMasker	LINE/I-Jockey	2401227	2405774	14004	+	.	ID="JOCKEY-6_BTA";Tend="5288";Tstart="746";shortTE="F";uid="5b71f81d-c70d-48dd-96cb-d5aa0c6fc817"
CAJEWF010000002.1	RepeatMasker	DNA/hAT?	26578378	26579086	6196	+	.	ID="RND-6_FAMILY-77";Tend="1596";Tstart="889";shortTE="F";uid="4de014f7-88fa-465a-9577-174401289591"
CAJEWF010000002.1	RepeatMasker	DNA/hAT-Tip100	37697461	37697613	953	+	.	ID="RND-5_FAMILY-4888";Tend="1704";Tstart="1558";shortTE="F";uid="8bbe6456-efcb-416f-b06e-db330022e172"
CAJEWF010000002.1	RepeatMasker	LTR/Pao	16001189	16001527	1528	+	.	ID="RND-5_FAMILY-543";Tend="1376";Tstart="1016";shortTE="F";uid="7e37d632-456e-47b6-b717-13f9e8c80b8b"
CAJEWF010000002.1	RepeatMasker	DNA/hAT?	11319658	11319836	615	+	.	ID="RND-5_FAMILY-270";Tend="1294";Tstart="1126";shortTE="F";uid="fa66cc38-5dbe-4ff1-9d32-628b626d45cf"
CAJEWF010000002.1	RepeatMasker	Unknown	25301572	25301826	1598	+	.	ID="RND-3_FAMILY-154";Tend="1207";Tstart="952";shortTE="F";uid="2d8a0711-bf2b-46c3-9450-4e6233822085"
CAJEWF010000002.1	RepeatMasker	DNA/hAT-Tip100	33654632	33655324	3017	+	.	ID="hat-n2_bta";Tend="824";Tstart="58";shortTE="F";uid="17f18a72-33ad-4b6c-83ff-2fdb1eb5c640"
CAJEWF010000002.1	RepeatMasker	DNA/CMC	15890822	15891060	1764	+	.	ID="ENSPM-N1_BTA";Tend="227";Tstart="1";shortTE="F";uid="e8dafa72-62cc-4749-9b48-727281503557"
CAJEWF010000002.1	RepeatMasker	Unknown	34865893	34866053	1243	+	.	ID="RND-1_FAMILY-22";Tend="989";Tstart="827";shortTE="F";uid="8bc9612c-0147-48e3-9f3a-944a2202b754"
CAJEWF010000002.1	RepeatMasker	DNA/hAT-hATm	5301044	5301236	1030	+	.	ID="RND-6_FAMILY-7639";Tend="2546";Tstart="2353";shortTE="F";uid="7401f0a8-f9c7-4b9d-9b51-98b3100ec379"
CAJEWF010000002.1	RepeatMasker	DNA/Crypton-V	19700076	19700251	507	+	.	ID="RND-6_FAMILY-11201";Tend="664";Tstart="482";shortTE="F";uid="fe8be3bc-845d-4b92-b89b-7f9455ce7162"
CAJEWF010000002.1	RepeatMasker	DNA	37688943	37689201	1441	+	.	ID="RND-6_FAMILY-9939";Tend="1352";Tstart="1087";shortTE="F";uid="f0129110-95d7-4c7d-9e16-c64c886830a7"
CAJEWF010000002.1	RepeatMasker	DNA/CMC-Chapaev-3	35525944	35526091	1047	+	.	ID="RND-6_FAMILY-649";Tend="1911";Tstart="1764";shortTE="F";uid="25760e8d-6d40-434a-9786-450765f29f50"
CAJEWF010000002.1	RepeatMasker	Unknown	15255564	15255857	1127	+	.	ID="RND-6_FAMILY-14361";Tend="595";Tstart="307";shortTE="F";uid="3f262a01-ef40-4bcd-800c-6084146b1dec"
CAJEWF010000002.1	RepeatMasker	Unknown	16631060	16631423	1961	+	.	ID="RND-1_FAMILY-134";Tend="1294";Tstart="923";shortTE="F";uid="206e5901-03a9-45d2-899f-14fac9fc725d"
CAJEWF010000002.1	RepeatMasker	DNA	38438718	38438977	1574	+	.	ID="RND-1_FAMILY-59";Tend="1241";Tstart="987";shortTE="F";uid="185d9ec5-eaf8-431c-a445-4be8d1278698"
CAJEWF010000002.1	RepeatMasker	Unknown	8627592	8627819	1182	+	.	ID="RND-6_FAMILY-1734";Tend="1222";Tstart="987";shortTE="F";uid="5f45bdf5-087a-4e37-8721-890532f0e3c4"
CAJEWF010000002.1	RepeatMasker	DNA/CMC-EnSpm	1343980	1344103	502	+	.	ID="RND-6_FAMILY-6392";Tend="824";Tstart="701";shortTE="F";uid="cf77cd36-d051-4443-af6b-1f37b324533e"
CAJEWF010000002.1	RepeatMasker	Unknown	19342816	19343730	7940	+	.	ID="RND-1_FAMILY-148";Tend="1791";Tstart="886";shortTE="F";uid="a35298c0-abc8-42b0-814e-3bc32db2bf45"
CAJEWF010000002.1	RepeatMasker	DNA	27026745	27026851	448	+	.	ID="RND-5_FAMILY-312";Tend="1507";Tstart="1401";shortTE="F";uid="a35e883e-f23d-48c9-b9ff-e679e3653640"
CAJEWF010000002.1	RepeatMasker	LTR/Gypsy	40268142	40268449	1133	+	.	ID="RND-3_FAMILY-29";Tend="645";Tstart="337";shortTE="F";uid="84a38e8e-87f3-4d6e-88a8-1d720fa4af43"
CAJEWF010000002.1	RepeatMasker	DNA/CMC	27209016	27209246	1261	+	.	ID="RND-5_FAMILY-957";Tend="1094";Tstart="867";shortTE="F";uid="2faca99b-33cc-4a5c-af7c-ad3069b63398"
CAJEWF010000002.1	RepeatMasker	Unknown	41650359	41650764	2920	+	.	ID="RND-6_FAMILY-15103";Tend="565";Tstart="178";shortTE="F";uid="e20f58f2-180c-4e4b-a635-142c2440ed4d"
CAJEWF010000002.1	RepeatMasker	DNA/hAT-Tip100	15405865	15406116	762	+	.	ID="RND-5_FAMILY-926";Tend="1621";Tstart="1381";shortTE="F";uid="63d23343-7caa-48e5-b9ba-fd5974368f77"
CAJEWF010000002.1	RepeatMasker	DNA/PIF-Spy	13169661	13169787	570	+	.	ID="RND-5_FAMILY-827";Tend="2734";Tstart="2608";shortTE="F";uid="b84f5d46-e645-4eb6-ad4a-2a36b0d5b984"
CAJEWF010000002.1	RepeatMasker	DNA/CMC-EnSpm	27481017	27481187	1069	+	.	ID="RND-6_FAMILY-6354";Tend="1925";Tstart="1755";shortTE="F";uid="216e6d32-d333-437c-9105-b84aca718181"
CAJEWF010000002.1	RepeatMasker	DNA/CMC	28941765	28941986	1695	+	.	ID="RND-5_FAMILY-957";Tend="1087";Tstart="866";shortTE="F";uid="b96e681f-eaf2-4c81-a0d6-7a233d1e263a"
CAJEWF010000002.1	RepeatMasker	DNA/TcMar-Tigger	31938955	31939140	1163	+	.	ID="RND-1_FAMILY-236";Tend="1155";Tstart="947";shortTE="F";uid="5a64fbae-b260-4f45-8bd7-960abe90f0b8"
CAJEWF010000002.1	RepeatMasker	Unknown	25424799	25425065	1123	+	.	ID="RND-5_FAMILY-38";Tend="1214";Tstart="959";shortTE="F";uid="ace4fcf6-9c6c-448a-a684-d85169fac7bf"
CAJEWF010000002.1	RepeatMasker	DNA/CMC-EnSpm	19742389	19742556	987	+	.	ID="RND-6_FAMILY-1912";Tend="1114";Tstart="951";shortTE="F";uid="b4a77326-4f33-46b7-8727-0ee906b439b6"
CAJEWF010000002.1	RepeatMasker	DNA/CMC	31754488	31754710	1665	+	.	ID="RND-5_FAMILY-957";Tend="1090";Tstart="866";shortTE="F";uid="6e38fb14-f26f-44c3-8542-bc7fb925e200"
CAJEWF010000002.1	RepeatMasker	Unknown	8204241	8204484	1725	+	.	ID="RND-3_FAMILY-154";Tend="1204";Tstart="961";shortTE="F";uid="d3d560e8-5ba2-46fd-9df7-7822914ca1f9"
CAJEWF010000002.1	RepeatMasker	DNA	10190608	10190855	600	+	.	ID="DNA-5_BTA";Tend="255";Tstart="1";shortTE="F";uid="85f267b5-4e49-4893-a8b5-bd90288c9061"
CAJEWF010000002.1	RepeatMasker	DNA	11322982	11323204	739	+	.	ID="RND-4_FAMILY-746";Tend="1183";Tstart="970";shortTE="F";uid="76632c4f-5280-4832-abca-72afb755e67e"
CAJEWF010000002.1	RepeatMasker	Unknown	18493537	18493711	1263	+	.	ID="RND-4_FAMILY-384";Tend="1012";Tstart="838";shortTE="F";uid="23c2b6d1-ba6a-40c5-866b-b6e9dcdfcb75"
CAJEWF010000002.1	RepeatMasker	RC/Helitron	14964280	14964701	709	+	.	ID="RND-6_FAMILY-1239";Tend="1090";Tstart="696";shortTE="F";uid="4950f4a4-be6c-415e-9440-961079554402"
CAJEWF010000002.1	RepeatMasker	DNA/CMC-Transib	19839044	19839209	1203	+	.	ID="RND-5_FAMILY-2303";Tend="931";Tstart="766";shortTE="F";uid="0ce9f911-d5f7-4f77-b801-b07b31e82561"
CAJEWF010000002.1	RepeatMasker	DNA	20633481	20633832	1812	+	.	ID="RND-5_FAMILY-1477";TEgroup="ctg_2%7CRND-5_FAMILY-1477%7C3";Tend="1136";Tstart="900";shortTE="F";uid="2bc0ccf9-a2db-4b47-b6ee-87c1d12565f1"
CAJEWF010000002.1	RepeatMasker	Unknown	19152105	19152701	3551	+	.	ID="RND-1_FAMILY-83";Tend="1801";Tstart="1205";shortTE="F";uid="86099cff-96b1-4c61-b235-2223387924d6"
CAJEWF010000002.1	RepeatMasker	DNA	15349473	15349681	980	+	.	ID="DNA-11_BTA";Tend="231";Tstart="1";shortTE="F";uid="29fa0e63-fb05-42ba-bc70-f3a0baad7cec"
CAJEWF010000002.1	RepeatMasker	LINE/CR1-Zenon	26432724	26432826	436	+	.	ID="RND-6_FAMILY-1306";Tend="1422";Tstart="1319";shortTE="F";uid="6c974e0d-1108-4ede-865f-a703debb8f52"
CAJEWF010000002.1	RepeatMasker	Unknown	23128035	23128255	1609	+	.	ID="RND-1_FAMILY-223";Tend="1251";Tstart="1032";shortTE="F";uid="f559b2c3-95bb-42aa-84fb-b3dff03a9089"
CAJEWF010000002.1	RepeatMasker	DNA	20446410	20446660	1081	+	.	ID="DNA-5_BTA";Tend="255";Tstart="1";shortTE="F";uid="cf2ed770-d84a-4f20-b63a-3f6db8628b23"
CAJEWF010000002.1	RepeatMasker	LTR/Gypsy	5533581	5534132	2059	+	.	ID="RND-6_FAMILY-417";Tend="1400";Tstart="881";shortTE="F";uid="23cff123-b3c3-40e3-a12e-f934dbc8d9b5"
CAJEWF010000002.1	RepeatMasker	LINE/Penelope	11118395	11118522	866	+	.	ID="RND-6_FAMILY-2974";Tend="1119";Tstart="993";shortTE="F";uid="50b02130-0d0a-4844-bf9f-535558998ff1"
CAJEWF010000002.1	RepeatMasker	Unknown	230765	231000	1178	+	.	ID="RND-6_FAMILY-3078";Tend="1124";Tstart="879";shortTE="F";uid="e2db9bf7-7634-4176-90a4-53f7bfb2f27d"
CAJEWF010000002.1	RepeatMasker	DNA	27912471	27912603	424	+	.	ID="RND-6_FAMILY-7293";Tend="158";Tstart="27";shortTE="F";uid="55fe0618-cebd-4eb5-9efc-0da603a9c0d4"
CAJEWF010000002.1	RepeatMasker	DNA	33876086	33876212	990	+	.	ID="RND-5_FAMILY-312";Tend="1511";Tstart="1385";shortTE="F";uid="d3cc28b2-6e99-49d8-9508-22d1f56cf75c"
CAJEWF010000002.1	RepeatMasker	DNA/Sola-2	5692470	5692624	1213	+	.	ID="RND-5_FAMILY-31";Tend="916";Tstart="758";shortTE="F";uid="6bcfdf63-b92e-4569-b927-ca9b86af4842"
CAJEWF010000002.1	RepeatMasker	Unknown	27261060	27261372	2019	+	.	ID="RND-4_FAMILY-226";Tend="1227";Tstart="917";shortTE="F";uid="28669c7d-62a3-43a0-abb8-679410eb26e5"
CAJEWF010000002.1	RepeatMasker	Unknown	9503292	9503591	2233	+	.	ID="RND-3_FAMILY-819";Tend="1237";Tstart="894";shortTE="F";uid="f56bcc2f-8de2-49f4-8682-b143695d66ca"
CAJEWF010000002.1	RepeatMasker	LTR/Gypsy	21543769	21543918	1014	+	.	ID="RND-6_FAMILY-1649";Tend="1289";Tstart="1140";shortTE="F";uid="5f99ae8c-91ba-4e08-908a-16f9eaf43ee8"
CAJEWF010000002.1	RepeatMasker	DNA/CMC	17201972	17202212	688	+	.	ID="RND-5_FAMILY-957";Tend="1085";Tstart="862";shortTE="F";uid="a52e54ca-3fcc-49e3-8415-d5bda3568798"
CAJEWF010000002.1	RepeatMasker	DNA	27236807	27236928	661	+	.	ID="RND-6_FAMILY-6295";Tend="2770";Tstart="2649";shortTE="F";uid="a81d1432-06a2-4948-a7be-e2956bc262cd"
CAJEWF010000002.1	RepeatMasker	Unknown	35496880	35497166	2020	+	.	ID="RND-4_FAMILY-226";Tend="1230";Tstart="917";shortTE="F";uid="7820606b-3b2c-407a-922b-a6e9707f4e31"
CAJEWF010000002.1	RepeatMasker	Unknown	40832692	40832798	432	+	.	ID="RND-5_FAMILY-674";Tend="941";Tstart="833";shortTE="F";uid="2187bf13-d917-4bfa-b4c1-e89ecf755086"
CAJEWF010000002.1	RepeatMasker	DNA	2364402	2364573	649	+	.	ID="RND-1_FAMILY-713";Tend="6900";Tstart="6725";shortTE="F";uid="5324c065-ebc1-4357-bd13-8b796759e571"
CAJEWF010000002.1	RepeatMasker	DNA	30060838	30060980	927	+	.	ID="DNA4-17B_BTA";Tend="137";Tstart="1";shortTE="F";uid="cf916b85-291b-4204-a71d-4878766467b9"
CAJEWF010000002.1	RepeatMasker	DNA/hAT?	24645348	24645461	639	+	.	ID="RND-5_FAMILY-1660";Tend="1072";Tstart="965";shortTE="F";uid="264b7d31-a545-4467-8344-e35606e99fb1"
CAJEWF010000002.1	RepeatMasker	Unknown	37916707	37916917	896	+	.	ID="RND-1_FAMILY-107";Tend="1487";Tstart="888";shortTE="F";uid="9a5202f1-f09f-43ed-810e-26ac214a6b01"
CAJEWF010000002.1	RepeatMasker	DNA	33621484	33622630	5927	+	.	ID="rnd-1_family-535";Tend="2018";Tstart="349";shortTE="F";uid="e97bdd8b-eae0-4042-aa91-4f339a5526e1"
CAJEWF010000002.1	RepeatMasker	DNA/CMC-EnSpm	19118269	19118370	588	+	.	ID="rnd-1_family-56";Tend="1148";Tstart="1065";shortTE="F";uid="ac0c7194-d25d-485f-bf55-ea0b32362d4b"
CAJEWF010000002.1	RepeatMasker	DNA/CMC-Chapaev-3	12374305	12374731	1460	+	.	ID="RND-5_FAMILY-1701";TEgroup="ctg_2%7CRND-5_FAMILY-1701%7C1";Tend="1087";Tstart="844";shortTE="F";uid="df220210-1f6e-453e-9562-3b7087848f32"
CAJEWF010000002.1	RepeatMasker	LINE/RTE-BovB	11119568	11119769	804	+	.	ID="RND-6_FAMILY-5298";Tend="3910";Tstart="3707";shortTE="F";uid="48dc7575-c6e9-413b-89de-9c65f87514e2"
CAJEWF010000002.1	RepeatMasker	Unknown	37286971	37287602	2726	+	.	ID="RND-3_FAMILY-72";Tend="1515";Tstart="869";shortTE="F";uid="f4511689-2a1d-4189-861c-c886b26deb98"
CAJEWF010000002.1	RepeatMasker	DNA	25316837	25316967	654	+	.	ID="RND-5_FAMILY-3769";Tend="2071";Tstart="1944";shortTE="F";uid="ccc03bb2-9951-4bc4-927d-b21aa5dd98ff"
CAJEWF010000002.1	RepeatMasker	Unknown	37507722	37508016	1890	+	.	ID="RND-3_FAMILY-258";Tend="1071";Tstart="769";shortTE="F";uid="e8deb3f9-750a-468c-a38e-7783ea91fbee"
CAJEWF010000002.1	RepeatMasker	Unknown	39252129	39252382	1597	+	.	ID="RND-5_FAMILY-1778";Tend="1155";Tstart="904";shortTE="F";uid="93fe2108-0338-418e-8479-81fe09db77da"
CAJEWF010000002.1	RepeatMasker	LINE/L2	26680284	26680557	1853	+	.	ID="RND-1_FAMILY-164";Tend="1185";Tstart="914";shortTE="F";uid="5d63463e-f5ec-42b5-9d24-715a09cfb983"
CAJEWF010000002.1	RepeatMasker	RC/Helitron	16209914	16211024	4031	+	.	ID="RND-4_FAMILY-83";TEgroup="ctg_2%7CRND-4_FAMILY-83%7C1";Tend="2441";Tstart="1704";shortTE="F";uid="ff3ada7c-c384-4329-aede-7c77e5b47f21"
CAJEWF010000002.1	RepeatMasker	DNA	14397433	14397819	1122	+	.	ID="RND-4_FAMILY-1911";Tend="1189";Tstart="816";shortTE="F";uid="0b04342b-b00c-48a7-a9ef-0210fc795cdc"
CAJEWF010000002.1	RepeatMasker	LTR/Gypsy	38228646	38228869	487	+	.	ID="RND-6_FAMILY-1646";Tend="1462";Tstart="1245";shortTE="F";uid="90fd9f2b-2243-49c8-a9c6-8d4205384fa0"
CAJEWF010000002.1	RepeatMasker	DNA	28062655	28062915	1576	+	.	ID="RND-1_FAMILY-59";Tend="1245";Tstart="982";shortTE="F";uid="7eaae58e-9f93-4fd4-9d25-8bf8b0504567"
CAJEWF010000002.1	RepeatMasker	DNA/CMC-EnSpm	41667685	41667955	1746	+	.	ID="RND-6_FAMILY-7144";Tend="1229";Tstart="958";shortTE="F";uid="f061eea2-c39e-4cd4-8d2c-2b04afbfef4a"
CAJEWF010000002.1	RepeatMasker	LTR/Gypsy	35491338	35491485	535	+	.	ID="RND-6_FAMILY-417";Tend="1078";Tstart="934";shortTE="F";uid="7557c387-206e-47f0-a7a2-e6344c580516"
CAJEWF010000002.1	RepeatMasker	LTR/Gypsy	41536514	41536769	1919	+	.	ID="RND-3_FAMILY-488";Tend="1068";Tstart="813";shortTE="F";uid="83a9194a-dc8e-4e7f-b54f-ffc1ddf820dc"
CAJEWF010000002.1	RepeatMasker	DNA	14612340	14612603	1400	+	.	ID="DNA-11_BTA";Tend="549";Tstart="279";shortTE="F";uid="673d73b1-2d56-4634-b5d7-2eff255af6b2"
CAJEWF010000002.1	RepeatMasker	DNA/Sola-1	29551153	29551414	2017	+	.	ID="RND-1_FAMILY-704";Tend="1214";Tstart="954";shortTE="F";uid="fac3161d-6ce7-4d84-b633-a793a6842b7e"
CAJEWF010000002.1	RepeatMasker	Unknown	22807283	22807425	1068	+	.	ID="RND-1_FAMILY-27";Tend="1053";Tstart="911";shortTE="F";uid="d7ff5cd4-bfb7-495d-b247-8a4d05158500"
CAJEWF010000002.1	RepeatMasker	DNA/Sola-2	38420227	38420575	2218	+	.	ID="RND-6_FAMILY-14157";Tend="1722";Tstart="1381";shortTE="F";uid="ea49e16f-bb5d-4822-9d60-c4089f5e0b62"
CAJEWF010000002.1	RepeatMasker	DNA/CMC-Chapaev-3	27441241	27441407	1210	+	.	ID="RND-6_FAMILY-10088";Tend="2406";Tstart="2244";shortTE="F";uid="7f5a26e9-7e57-442b-bad2-47bc31505770"
CAJEWF010000002.1	RepeatMasker	DNA	14386396	14386558	585	+	.	ID="RND-5_FAMILY-3441";Tend="2620";Tstart="2453";shortTE="F";uid="a757b6f6-58c8-40d9-a8b9-dd5e85e3d417"
CAJEWF010000002.1	RepeatMasker	Unknown	25363087	25363317	1616	+	.	ID="RND-1_FAMILY-493";Tend="1164";Tstart="907";shortTE="F";uid="ce446fca-5622-43c3-a657-575de26f84ed"
CAJEWF010000002.1	RepeatMasker	LTR/Gypsy	16465859	16466141	566	+	.	ID="RND-6_FAMILY-1646";Tend="978";Tstart="694";shortTE="F";uid="c71be547-893d-459c-9948-463586eaad19"
CAJEWF010000002.1	RepeatMasker	Unknown	9321476	9321795	2684	+	.	ID="RND-1_FAMILY-617";Tend="1282";Tstart="963";shortTE="F";uid="3fa3a285-cd53-43ed-9f09-7ed4f08a9268"
CAJEWF010000002.1	RepeatMasker	DNA	25500736	25500888	638	+	.	ID="DNA4-17B_BTA";Tend="150";Tstart="1";shortTE="F";uid="2f3925bd-52d1-409c-827b-23d7d62ff83e"
CAJEWF010000002.1	RepeatMasker	DNA	20966814	20967031	1201	+	.	ID="RND-5_FAMILY-971";Tend="1198";Tstart="980";shortTE="F";uid="58eba0d2-3875-480b-97ed-5f7133c4b024"
CAJEWF010000002.1	RepeatMasker	RC/Helitron	4782703	4784018	10028	+	.	ID="RND-6_FAMILY-631";Tend="2091";Tstart="775";shortTE="F";uid="33602dd5-2098-451e-988a-baebf30df0b1"
CAJEWF010000002.1	RepeatMasker	DNA/CMC-EnSpm	21456767	21457032	1461	+	.	ID="RND-1_FAMILY-56";Tend="1172";Tstart="898";shortTE="F";uid="3e39654f-c1a8-4e13-8c8e-919d20925fd1"
CAJEWF010000002.1	RepeatMasker	Unknown	8429269	8429451	754	+	.	ID="RND-1_FAMILY-37";Tend="1060";Tstart="881";shortTE="F";uid="67dfe815-6f7e-4d84-aea3-a481880aa00c"
CAJEWF010000002.1	RepeatMasker	DNA/hAT-Tip100	21254967	21255128	814	+	.	ID="RND-5_FAMILY-4888";Tend="1418";Tstart="1262";shortTE="F";uid="d0c8f418-6541-4c6c-a04e-7aa7629e793a"
CAJEWF010000002.1	RepeatMasker	Unknown	12932778	12932960	1042	+	.	ID="RND-1_FAMILY-36";Tend="1210";Tstart="1027";shortTE="F";uid="d00685fb-0c6a-4718-998c-cfd976956f96"
CAJEWF010000002.1	RepeatMasker	DNA/CMC-EnSpm	14124175	14124355	475	+	.	ID="rnd-6_family-1165";Tend="1579";Tstart="1241";shortTE="F";uid="8eab91cb-ecb4-4f8a-ac46-dbf1fd480cfb"
CAJEWF010000002.1	RepeatMasker	DNA	33944533	33944809	1838	+	.	ID="DNA-11_BTA";Tend="277";Tstart="1";shortTE="F";uid="5224c926-74ae-4802-ad3f-019892d473e1"
CAJEWF010000002.1	RepeatMasker	Unknown	19684165	19684435	1121	+	.	ID="RND-2_FAMILY-342";Tend="1040";Tstart="777";shortTE="F";uid="6ac0abc3-631f-4a27-9732-de1f46520315"
CAJEWF010000002.1	RepeatMasker	DNA/TcMar-Tc1	4371487	4371597	414	+	.	ID="RND-6_FAMILY-576";Tend="987";Tstart="880";shortTE="F";uid="bc99dd8f-2195-4e5b-bf45-32b15f74e03c"
CAJEWF010000002.1	RepeatMasker	LTR/Gypsy	18253781	18254036	1857	+	.	ID="RND-5_FAMILY-1051";Tend="1189";Tstart="935";shortTE="F";uid="589810fa-7195-4076-af0e-a796cc4490f0"
CAJEWF010000002.1	RepeatMasker	DNA/TcMar-Tigger	38732123	38732273	418	+	.	ID="RND-5_FAMILY-1880";Tend="1554";Tstart="1411";shortTE="F";uid="5dc91e09-23fd-47b1-8d81-0556576d0eba"
CAJEWF010000002.1	RepeatMasker	DNA/CMC	30871559	30871785	1696	+	.	ID="ENSPM-N1_BTA";Tend="227";Tstart="1";shortTE="F";uid="39e1394b-5d28-472f-9849-7899f751d881"
CAJEWF010000002.1	RepeatMasker	Unknown	18879434	18879534	744	+	.	ID="RND-6_FAMILY-830";Tend="1572";Tstart="1472";shortTE="F";uid="4691a727-2743-4d03-9cfa-7e1d0a0c5e59"
CAJEWF010000002.1	RepeatMasker	DNA/Ginger-2	16741695	16747710	29605	+	.	ID="RND-5_FAMILY-1084";TEgroup="ctg_2%7CRND-5_FAMILY-1084%7C1";Tend="6690";Tstart="834";shortTE="F";uid="d51a0803-7d56-4099-ad76-e4d34f0796bb"
CAJEWF010000002.1	RepeatMasker	Unknown	9024457	9024561	624	+	.	ID="RND-1_FAMILY-199";Tend="1051";Tstart="936";shortTE="F";uid="0f9f0295-1b5f-4b53-a939-025490dab605"
CAJEWF010000002.1	RepeatMasker	Unknown	21805963	21806089	933	+	.	ID="RND-4_FAMILY-226";Tend="1228";Tstart="1102";shortTE="F";uid="0371aeb1-ffae-47fc-9b1f-b70624f6a87e"
CAJEWF010000002.1	RepeatMasker	DNA/Sola-2	11287042	11287293	609	+	.	ID="RND-1_FAMILY-512";Tend="1347";Tstart="1094";shortTE="F";uid="2c9cbf83-3899-4dc4-a59c-da2541b55fde"
CAJEWF010000002.1	RepeatMasker	Unknown	3542166	3542514	2754	+	.	ID="RND-1_FAMILY-849";Tend="1200";Tstart="853";shortTE="F";uid="a73135f9-d013-4ffe-93a8-a4e16c72965c"
CAJEWF010000002.1	RepeatMasker	Unknown	26346209	26346398	1161	+	.	ID="RND-2_FAMILY-63";Tend="1032";Tstart="843";shortTE="F";uid="43a85090-07f4-4583-b0fc-44aa0bf80ec8"
CAJEWF010000002.1	RepeatMasker	DNA/PIF-Spy	37269514	37270157	4214	+	.	ID="RND-1_FAMILY-203";TEgroup="ctg_2%7CRND-1_FAMILY-203%7C3";Tend="2244";Tstart="1514";shortTE="F";uid="ae4e5b47-863c-48f1-8b0f-c55db9554a18"
CAJEWF010000002.1	RepeatMasker	Unknown	41459907	41460132	1351	+	.	ID="RND-6_FAMILY-3870";Tend="1135";Tstart="912";shortTE="F";uid="cfdf2159-4dce-47e5-b986-f49ede71c2b3"
CAJEWF010000002.1	RepeatMasker	RC/Helitron	12140385	12140497	639	+	.	ID="HELITRON-1_BTA";Tend="4028";Tstart="3927";shortTE="F";uid="070223aa-37a5-4bd7-bedb-0d680f6ad108"
CAJEWF010000002.1	RepeatMasker	DNA/Sola-2	20939455	20941479	16893	+	.	ID="RND-1_FAMILY-344";Tend="2813";Tstart="797";shortTE="F";uid="9ff7c2dc-c6ea-43a9-a8e0-d581396472d7"
CAJEWF010000002.1	RepeatMasker	DNA/hAT?	18608470	18608609	762	+	.	ID="RND-5_FAMILY-1660";Tend="1131";Tstart="995";shortTE="F";uid="f8cb1f6f-a18a-4ebe-909a-50e0ef035713"
CAJEWF010000002.1	RepeatMasker	DNA	36632394	36632646	1497	+	.	ID="RND-1_FAMILY-59";Tend="1245";Tstart="986";shortTE="F";uid="22a007cc-fba9-4261-99a5-e43384752ac4"
CAJEWF010000002.1	RepeatMasker	DNA/PIF-Harbinger	23653403	23653644	1672	+	.	ID="RND-4_FAMILY-1090";Tend="1192";Tstart="951";shortTE="F";uid="94d1d1e9-8d6d-482d-bbeb-f861eff948f2"
CAJEWF010000002.1	RepeatMasker	DNA/CMC-EnSpm	23371196	23371494	963	+	.	ID="RND-1_FAMILY-56";Tend="1150";Tstart="902";shortTE="F";uid="b38adaff-07a2-4e77-833b-76778b4f41a3"
CAJEWF010000002.1	RepeatMasker	DNA/Kolobok	29971828	29971983	451	+	.	ID="RND-6_FAMILY-2985";Tend="2786";Tstart="2628";shortTE="F";uid="225a6e5b-ef69-4f4e-8e20-64eed7545a04"
CAJEWF010000002.1	RepeatMasker	DNA/hAT-Tip100	28718011	28718381	2461	+	.	ID="RND-6_FAMILY-1923";Tend="2380";Tstart="2002";shortTE="F";uid="617d9523-27c4-488b-94b4-bb1e621f0198"
CAJEWF010000002.1	RepeatMasker	LINE/R1	21153327	21153429	401	+	.	ID="RND-6_FAMILY-1164";Tend="3322";Tstart="3200";shortTE="F";uid="82ce14c0-b4e2-4154-9c76-1500c5a5ae2f"
CAJEWF010000002.1	RepeatMasker	Unknown	13831675	13831838	1169	+	.	ID="RND-2_FAMILY-63";Tend="1034";Tstart="870";shortTE="F";uid="d1a345c3-e9a4-408c-8a0f-e19b7dbc5681"
CAJEWF010000002.1	RepeatMasker	LTR/Gypsy	6800895	6801051	494	+	.	ID="RND-6_FAMILY-417";Tend="1074";Tstart="917";shortTE="F";uid="7ef5461b-50a4-4ce1-8586-d31429a444c1"
CAJEWF010000002.1	RepeatMasker	DNA/hAT-Tip100	21026281	21026400	566	+	.	ID="RND-5_FAMILY-3189";Tend="1668";Tstart="1550";shortTE="F";uid="a185be66-ed98-4eee-8c2f-7a3c0b105d25"
CAJEWF010000002.1	RepeatMasker	DNA/MULE-MuDR	24914202	24914550	2745	+	.	ID="RND-6_FAMILY-15083";Tend="1231";Tstart="886";shortTE="F";uid="f7043cfd-8c79-4447-9aa8-beab25d3e7a4"
CAJEWF010000002.1	RepeatMasker	Unknown	2376840	2377011	1296	+	.	ID="RND-4_FAMILY-384";Tend="1008";Tstart="840";shortTE="F";uid="f670d613-9877-4e4f-83ef-433b4c2bcec8"
CAJEWF010000002.1	RepeatMasker	DNA/hAT?	11164987	11165171	477	+	.	ID="RND-5_FAMILY-4882";Tend="1437";Tstart="1260";shortTE="F";uid="ef9281c0-7104-4320-b277-462ea693f0f5"
CAJEWF010000002.1	RepeatMasker	DNA/PIF-Spy	8208154	8208545	852	+	.	ID="ISL2EU-2_BTA";TEgroup="ctg_2%7CISL2EU-2_BTA%7C2";Tend="214";Tstart="1";shortTE="F";uid="c006e404-a393-4c6e-9377-ace7feaa7a5e"
CAJEWF010000002.1	RepeatMasker	DNA	10897674	10898024	1863	+	.	ID="RND-6_FAMILY-5433";Tend="1179";Tstart="831";shortTE="F";uid="8b158190-8d0f-4061-98c6-181554441103"
CAJEWF010000002.1	RepeatMasker	DNA/CMC-Transib	985016	985161	920	+	.	ID="RND-5_FAMILY-2303";Tend="926";Tstart="773";shortTE="F";uid="d223eaa3-63d9-487d-a88a-c966a964f6d3"
CAJEWF010000002.1	RepeatMasker	Unknown	15860767	15860917	1156	+	.	ID="RND-1_FAMILY-22";Tend="989";Tstart="838";shortTE="F";uid="9d401009-9e06-4718-b2a9-475e440caa6d"
CAJEWF010000002.1	RepeatMasker	DNA/CMC-EnSpm	39162753	39163008	1533	+	.	ID="RND-6_FAMILY-737";Tend="1148";Tstart="893";shortTE="F";uid="fe527217-13f6-424c-b14a-8f0da7053ff1"
CAJEWF010000002.1	RepeatMasker	DNA	33927321	33927763	2615	+	.	ID="dna-10_bta";Tend="434";Tstart="12";shortTE="F";uid="d51abe89-b8f8-4fad-b235-5332340aca11"
CAJEWF010000002.1	RepeatMasker	Unknown	4232042	4232164	740	+	.	ID="RND-1_FAMILY-445";Tend="1027";Tstart="891";shortTE="F";uid="8bfa2237-94e9-46b9-aaca-9415aaf02d43"
CAJEWF010000002.1	RepeatMasker	DNA	33388919	33389836	7383	+	.	ID="RND-6_FAMILY-1109";Tend="1156";Tstart="249";shortTE="F";uid="f6ae3bd1-a1c8-4f86-907f-b588730029f2"
CAJEWF010000002.1	RepeatMasker	DNA/hAT?	18965409	18965606	1329	+	.	ID="RND-5_FAMILY-1268";Tend="1182";Tstart="985";shortTE="F";uid="4878736e-9df3-4072-a14e-732849d2d448"
CAJEWF010000002.1	RepeatMasker	LTR/Gypsy	6373592	6373756	1403	+	.	ID="RND-6_FAMILY-1649";Tend="1137";Tstart="973";shortTE="F";uid="2fe36a1a-89e4-4805-9b3a-741a7316c955"
CAJEWF010000002.1	RepeatMasker	LINE/I	3761549	3761824	2337	+	.	ID="RND-6_FAMILY-27";Tend="1174";Tstart="896";shortTE="F";uid="a9db629e-314c-459a-adca-0f7e759b394c"
CAJEWF010000002.1	RepeatMasker	Unknown	28641619	28641727	818	+	.	ID="RND-6_FAMILY-5207";Tend="880";Tstart="773";shortTE="F";uid="02c4a335-ebf0-4a95-8a03-356dd4772328"
CAJEWF010000002.1	RepeatMasker	RC/Helitron	39008651	39008888	1447	+	.	ID="RND-5_FAMILY-1779";Tend="1056";Tstart="814";shortTE="F";uid="3b245f3e-44bd-4e96-b35c-052bbc472570"
CAJEWF010000002.1	RepeatMasker	DNA/hAT?	18974407	18974750	1086	+	.	ID="RND-5_FAMILY-1268";Tend="1172";Tstart="838";shortTE="F";uid="0008ca2b-5cca-4aa0-89f7-66b7d8d89eaa"
CAJEWF010000002.1	RepeatMasker	RC/Helitron	29825318	29825439	414	+	.	ID="RND-6_FAMILY-2880";Tend="1708";Tstart="1595";shortTE="F";uid="912e374d-84a7-400a-b935-2fbb6c57b79b"
CAJEWF010000002.1	RepeatMasker	DNA	39068206	39068521	1775	+	.	ID="RND-2_FAMILY-6";Tend="1294";Tstart="972";shortTE="F";uid="b63d83d9-d807-4971-a4e7-27f22a84b6f5"
CAJEWF010000002.1	RepeatMasker	Unknown	26446189	26446373	1178	+	.	ID="RND-4_FAMILY-384";Tend="1004";Tstart="840";shortTE="F";uid="46dfa498-95ef-4de1-9820-885a1b7da496"
CAJEWF010000002.1	RepeatMasker	DNA	1784518	1784832	2279	+	.	ID="RND-1_FAMILY-491";Tend="1886";Tstart="1573";shortTE="F";uid="373d6f62-2e7e-4166-ace9-7d34a41c03d2"
CAJEWF010000002.1	RepeatMasker	DNA/CMC-EnSpm	2680693	2680943	1450	+	.	ID="RND-1_FAMILY-56";Tend="1148";Tstart="893";shortTE="F";uid="9437cc7d-95d8-40b6-9ee1-e1b8a94f8afe"
CAJEWF010000002.1	RepeatMasker	Unknown	10708076	10708371	2663	+	.	ID="RND-1_FAMILY-263";Tend="1248";Tstart="953";shortTE="F";uid="53d7f8da-3278-41c8-be4f-a08a17a9d5a2"
CAJEWF010000002.1	RepeatMasker	Unknown	6974849	6975137	1801	+	.	ID="RND-6_FAMILY-1752";Tend="1260";Tstart="971";shortTE="F";uid="59ebe221-c0a2-486f-b8e4-5814e8f9c24c"
CAJEWF010000002.1	RepeatMasker	Unknown	31057440	31057601	599	+	.	ID="RND-1_FAMILY-507";Tend="1074";Tstart="909";shortTE="F";uid="83eca989-efbb-4c12-bce5-65d8ad7bb8e7"
CAJEWF010000002.1	RepeatMasker	DNA/hAT-Tip100	26463254	26463583	1621	+	.	ID="RND-5_FAMILY-4888";Tend="1432";Tstart="1085";shortTE="F";uid="98e4faf1-4188-4163-b87b-ec3b425cc857"
CAJEWF010000002.1	RepeatMasker	LTR/Gypsy	22882057	22882330	1760	+	.	ID="RND-4_FAMILY-31";Tend="1106";Tstart="821";shortTE="F";uid="1450495f-8e5e-4ad2-b1f8-256b0f6f4234"
CAJEWF010000002.1	RepeatMasker	DNA	20041284	20041431	664	+	.	ID="RND-4_FAMILY-1911";Tend="1200";Tstart="1062";shortTE="F";uid="8f6ba56d-6b0a-4afc-9084-6d66b4eb1b78"
CAJEWF010000002.1	RepeatMasker	LTR/Pao	490344	490593	923	+	.	ID="BEL-7_BTA-LTR";Tend="243";Tstart="1";shortTE="F";uid="9ff8a771-bf15-4698-92f4-50e15ee07dfb"
CAJEWF010000002.1	RepeatMasker	DNA/CMC-EnSpm	32127259	32127505	1570	+	.	ID="RND-1_FAMILY-56";Tend="1147";Tstart="898";shortTE="F";uid="30c1ab7d-2aea-45aa-83b3-e90c4234ff71"
CAJEWF010000002.1	RepeatMasker	DNA/CMC-EnSpm	12591842	12592004	400	+	.	ID="RND-6_FAMILY-2037";Tend="1581";Tstart="1417";shortTE="F";uid="7de416d6-75bf-452e-a0a0-4438ab94c7c3"
CAJEWF010000002.1	RepeatMasker	DNA	18959070	18959637	3924	+	.	ID="DNA-4_BTA";Tend="554";Tstart="1";shortTE="F";uid="bc9cfc4f-2fdf-4cc5-9a9e-b5c421df1276"
CAJEWF010000002.1	RepeatMasker	Unknown	14134690	14134946	1898	+	.	ID="RND-1_FAMILY-253";Tend="1131";Tstart="874";shortTE="F";uid="04b2b48b-1d2e-42f6-b586-b7e5d1075349"
CAJEWF010000002.1	RepeatMasker	Unknown	17666690	17666869	613	+	.	ID="RND-5_FAMILY-167";Tend="1084";Tstart="913";shortTE="F";uid="4f70b464-d604-4ddb-a040-6d6a18ba6b6b"
CAJEWF010000002.1	RepeatMasker	DNA/TcMar-Tc1	18329253	18329910	5220	+	.	ID="RND-1_FAMILY-54";TEgroup="ctg_2%7CRND-1_FAMILY-54%7C2";Tend="1608";Tstart="953";shortTE="F";uid="b7e52797-82ca-4336-b617-0d01d117fd11"
CAJEWF010000002.1	RepeatMasker	DNA	9933125	9933363	958	+	.	ID="DNA-5_BTA";Tend="254";Tstart="1";shortTE="F";uid="6f411cf6-2c31-48d0-95c8-256cd91976af"
CAJEWF010000002.1	RepeatMasker	DNA/hAT-hATm	16422880	16423361	1873	+	.	ID="RND-6_FAMILY-7639";TEgroup="ctg_2%7CRND-6_FAMILY-7639%7C1";Tend="2025";Tstart="1252";shortTE="F";uid="d3557664-67c1-411d-9fcf-bd4993a7ca2d"
CAJEWF010000002.1	RepeatMasker	Unknown	16000550	16000840	2095	+	.	ID="RND-3_FAMILY-258";Tend="1073";Tstart="772";shortTE="F";uid="5109d256-a798-4614-a6f4-8aa7c4a12c56"
CAJEWF010000002.1	RepeatMasker	RC/Helitron	19540577	19540765	866	+	.	ID="RND-4_FAMILY-971";Tend="1161";Tstart="970";shortTE="F";uid="1a03a860-1f8c-4bbd-b04d-8f610ab39d04"
CAJEWF010000002.1	RepeatMasker	Unknown	37114207	37114385	1106	+	.	ID="RND-3_FAMILY-154";Tend="1147";Tstart="964";shortTE="F";uid="dd06086c-8344-480b-98d4-8617168ee67d"
CAJEWF010000002.1	RepeatMasker	DNA/hAT-hAT5	21202592	21203182	3741	+	.	ID="RND-6_FAMILY-3828";Tend="1650";Tstart="1062";shortTE="F";uid="66baaee1-1944-416e-a164-b5a9b507aa2c"
CAJEWF010000002.1	RepeatMasker	Unknown	10555353	10555734	645	+	.	ID="RND-1_FAMILY-217";Tend="1261";Tstart="916";shortTE="F";uid="7ec2d7cb-4454-4e4e-b5b4-cbd82142f936"
CAJEWF010000002.1	RepeatMasker	DNA/hAT-hATm	36018699	36018871	846	+	.	ID="RND-1_FAMILY-588";Tend="3074";Tstart="2894";shortTE="F";uid="bf36c9c7-df7e-4529-a545-b4c71006f13d"
CAJEWF010000002.1	RepeatMasker	DNA/CMC-Transib	21391769	21391930	1173	+	.	ID="RND-5_FAMILY-2303";Tend="929";Tstart="768";shortTE="F";uid="e05cbfd3-9cfd-4318-a060-7a50568913fd"
CAJEWF010000002.1	RepeatMasker	DNA/CMC	4234874	4235114	1668	+	.	ID="enspm-n2_bta";Tend="212";Tstart="1";shortTE="F";uid="2bf1032a-3872-4300-bacd-f041f45567f6"
CAJEWF010000002.1	RepeatMasker	DNA	38238759	38239267	3788	+	.	ID="DNA-1_BTA";Tend="504";Tstart="1";shortTE="F";uid="5505e36b-873a-41af-b42b-9d29c8828f6c"
CAJEWF010000002.1	RepeatMasker	DNA	4017565	4018070	4069	+	.	ID="DNA-1_BTA";Tend="504";Tstart="1";shortTE="F";uid="cc47c2bd-a08b-4b5b-84f5-004d9a0b1257"
CAJEWF010000002.1	RepeatMasker	Unknown	23402310	23402444	629	+	.	ID="RND-6_FAMILY-1777";Tend="1281";Tstart="1134";shortTE="F";uid="7b6f38e7-75a4-4955-bca8-38d02f6eae88"
CAJEWF010000002.1	RepeatMasker	DNA	15571764	15571949	567	+	.	ID="RND-5_FAMILY-244";Tend="3474";Tstart="3293";shortTE="F";uid="248c46ef-8677-4877-bfcc-60adf5b0cfbf"
CAJEWF010000002.1	RepeatMasker	DNA	19710352	19710476	1002	+	.	ID="RND-6_FAMILY-11069";Tend="1029";Tstart="905";shortTE="F";uid="12d0f3a8-4fc9-46eb-8e6f-0977b22b3b55"
CAJEWF010000002.1	RepeatMasker	DNA	35393734	35393882	570	+	.	ID="RND-1_FAMILY-713";Tend="6866";Tstart="6722";shortTE="F";uid="8900ca22-efb4-4ade-98e7-e46ff9ed0c61"
CAJEWF010000002.1	RepeatMasker	DNA/hAT?	24416576	24416843	1051	+	.	ID="RND-6_FAMILY-24";Tend="1186";Tstart="923";shortTE="F";uid="7a326959-d83d-43ee-84bb-e532ff18392a"
CAJEWF010000002.1	RepeatMasker	DNA/TcMar-Tc1	11362011	11362120	546	+	.	ID="MARINER-N2_BTA";Tend="111";Tstart="1";shortTE="F";uid="5242a0b3-12af-47ba-8b8b-dad3168ca99a"
CAJEWF010000002.1	RepeatMasker	DNA/Maverick	14294549	14294681	579	+	.	ID="RND-2_FAMILY-28";Tend="869";Tstart="739";shortTE="F";uid="42e9d3af-188b-4943-bdf1-4cebda04f428"
CAJEWF010000002.1	RepeatMasker	LINE/I-Jockey	40589615	40590114	2222	+	.	ID="JOCKEY-1_BTA";Tend="4998";Tstart="4504";shortTE="F";uid="08b14b0b-a8f4-4f57-ba8e-89caed255fab"
CAJEWF010000002.1	RepeatMasker	LTR/DIRS	32115222	32115468	1318	+	.	ID="RND-6_FAMILY-2925";Tend="1158";Tstart="916";shortTE="F";uid="5422c20a-3019-427c-95f0-4087fc809b5b"
CAJEWF010000002.1	RepeatMasker	Unknown	18966854	18966998	892	+	.	ID="RND-1_FAMILY-37";Tend="1061";Tstart="915";shortTE="F";uid="62508248-106e-406b-96c2-48c1ca651ab4"
CAJEWF010000002.1	RepeatMasker	Unknown	34044396	34044547	473	+	.	ID="RND-1_FAMILY-119";TEgroup="ctg_2%7CRND-1_FAMILY-119%7C14";Tend="1170";Tstart="1050";shortTE="T";uid="a2335c76-fc6c-4c2c-8510-f0dc60396b2d"
CAJEWF010000002.1	RepeatMasker	LTR/Gypsy	9033122	9033241	432	+	.	ID="RND-3_FAMILY-29";Tend="1333";Tstart="1214";shortTE="F";uid="d098f35a-b75b-4fb1-87c4-5c148ff89667"
CAJEWF010000002.1	RepeatMasker	Unknown	33093228	33093848	5110	+	.	ID="RND-5_FAMILY-30";Tend="1518";Tstart="898";shortTE="F";uid="b993a461-9627-4d1a-834d-3faa51131530"
CAJEWF010000002.1	RepeatMasker	LINE/RTE-BovB	20168687	20169040	2810	+	.	ID="RND-6_FAMILY-7272";Tend="4006";Tstart="3653";shortTE="F";uid="ec75df50-214b-44cd-9a90-15c8ed3575aa"
CAJEWF010000002.1	RepeatMasker	Unknown	30494819	30494934	569	+	.	ID="RND-1_FAMILY-27";Tend="1024";Tstart="908";shortTE="F";uid="0c50ca88-5c52-4f83-a47b-e258294ba66a"
CAJEWF010000002.1	RepeatMasker	DNA/CMC-EnSpm	32997767	32997938	756	+	.	ID="rnd-1_family-56";Tend="1044";Tstart="897";shortTE="F";uid="b72b7091-e698-4b04-be3c-a99630b22abf"
CAJEWF010000002.1	RepeatMasker	Unknown	34340726	34340840	420	+	.	ID="RND-4_FAMILY-227";Tend="1217";Tstart="1101";shortTE="F";uid="e0a54a73-5d17-4158-9613-5bc4c55a2db3"
CAJEWF010000002.1	RepeatMasker	RC/Helitron	18368747	18368953	432	+	.	ID="RND-6_FAMILY-894";Tend="1965";Tstart="1738";shortTE="F";uid="0b3d4050-a24d-4077-bb42-36ff2c56b752"
CAJEWF010000002.1	RepeatMasker	RC/Helitron	38166717	38167661	3757	+	.	ID="RND-4_FAMILY-309";Tend="2139";Tstart="1200";shortTE="F";uid="8aff565c-ff85-4d6e-bd2b-e4f32a6de6cf"
CAJEWF010000002.1	RepeatMasker	DNA/CMC	31608127	31608355	1356	+	.	ID="RND-5_FAMILY-957";Tend="1092";Tstart="860";shortTE="F";uid="f9f2c93a-a768-4f0a-9c0e-22beef91b286"
CAJEWF010000002.1	RepeatMasker	DNA	17504724	17505227	3943	+	.	ID="DNA-1_BTA";Tend="504";Tstart="1";shortTE="F";uid="6d7a2f7f-22a1-4b28-879a-55a6d518ed01"
CAJEWF010000002.1	RepeatMasker	DNA/CMC-Transib	12728279	12728437	999	+	.	ID="RND-5_FAMILY-2303";Tend="929";Tstart="769";shortTE="F";uid="7d37b9af-9cde-45e6-9974-560aae596561"
CAJEWF010000002.1	RepeatMasker	Unknown	34023164	34023360	906	+	.	ID="RND-1_FAMILY-849";Tend="1034";Tstart="847";shortTE="F";uid="2eb174e4-6ca0-40cd-867e-223fa1ddebec"
CAJEWF010000002.1	RepeatMasker	DNA/CMC	19372820	19373050	1796	+	.	ID="ENSPM-N1_BTA";Tend="228";Tstart="1";shortTE="F";uid="78593fa2-ffc5-42af-88f0-2b116ce480a4"
CAJEWF010000002.1	RepeatMasker	Unknown	41651760	41653541	11664	+	.	ID="RND-6_FAMILY-15103";Tend="2252";Tstart="564";shortTE="F";uid="e84c7a01-beb0-42b8-a085-505f223dab7c"
CAJEWF010000002.1	RepeatMasker	DNA/hAT-Tip100	9523478	9523799	3264	+	.	ID="hat-n2_bta";Tend="825";Tstart="415";shortTE="F";uid="a40164c9-ded3-4fe2-9bb4-3f3a0d20f94f"
CAJEWF010000002.1	RepeatMasker	Unknown	30447792	30448120	886	+	.	ID="RND-6_FAMILY-4661";Tend="1847";Tstart="1513";shortTE="F";uid="bcd7d076-b71f-4938-a0de-f4b86fc4a99e"
CAJEWF010000002.1	RepeatMasker	LTR/Pao	39465812	39465918	459	+	.	ID="RND-6_FAMILY-14849";Tend="1250";Tstart="1144";shortTE="F";uid="65a09d76-d8f8-45e4-ba4e-fea12be9067d"
CAJEWF010000002.1	RepeatMasker	LTR/Pao	147475	147689	810	+	.	ID="BEL-5_BTA-LTR";Tend="222";Tstart="1";shortTE="F";uid="360c43fb-421c-4d66-94a6-04bd6061ed03"
CAJEWF010000002.1	RepeatMasker	DNA	32711831	32712031	1084	+	.	ID="RND-3_FAMILY-135";Tend="1074";Tstart="871";shortTE="F";uid="463b02a9-3ea2-4065-8bc7-bb367e397013"
CAJEWF010000002.1	RepeatMasker	Unknown	570585	570874	431	+	.	ID="RND-6_FAMILY-2330";Tend="1497";Tstart="1203";shortTE="F";uid="e2f9a62f-443d-4d99-9f51-109691533858"
CAJEWF010000002.1	RepeatMasker	RC/Helitron	16629151	16629260	448	+	.	ID="HELITRON-1N1B_BTA";Tend="312";Tstart="205";shortTE="F";uid="2ce8a2d4-a474-4db3-9071-e401f4384947"
CAJEWF010000002.1	RepeatMasker	Unknown	37428218	37428547	977	+	.	ID="RND-1_FAMILY-561";Tend="1258";Tstart="964";shortTE="F";uid="224da374-178c-46c2-838e-8e2ed5f145e6"
CAJEWF010000002.1	RepeatMasker	DNA	1138096	1138205	474	+	.	ID="DNA-11_BTA";Tend="235";Tstart="123";shortTE="F";uid="3b5b4d70-da21-41be-889f-e3f6114e39f5"
CAJEWF010000002.1	RepeatMasker	DNA/Sola-2	10198841	10198980	619	+	.	ID="RND-6_FAMILY-7761";Tend="5375";Tstart="5237";shortTE="F";uid="c151b190-4401-458e-b7b5-08226d9fa145"
CAJEWF010000002.1	RepeatMasker	Unknown	41555749	41555882	853	+	.	ID="RND-6_FAMILY-1750";Tend="981";Tstart="849";shortTE="F";uid="426292d6-d4ef-46f9-bf60-0758551720a9"
CAJEWF010000002.1	RepeatMasker	DNA	17334945	17335182	1150	+	.	ID="DNA-5_BTA";Tend="252";Tstart="1";shortTE="F";uid="39c73fb5-f4f8-4253-a6b9-b3d4e71d7ec6"
CAJEWF010000002.1	RepeatMasker	DNA/CMC	29873154	29873382	1152	+	.	ID="RND-5_FAMILY-957";Tend="1087";Tstart="859";shortTE="F";uid="ceb2ddce-1719-488c-aeb3-ed729c441ccb"
CAJEWF010000002.1	RepeatMasker	LTR/Gypsy	38380863	38381131	1107	+	.	ID="RND-5_FAMILY-4600";Tend="1214";Tstart="953";shortTE="F";uid="8608ff85-59ba-45db-b70f-f0c1dd96d4c7"
CAJEWF010000002.1	RepeatMasker	Unknown	13958865	13959060	1096	+	.	ID="RND-1_FAMILY-695";Tend="1080";Tstart="885";shortTE="F";uid="c40b3f70-0e59-4192-9062-7adb78168996"
CAJEWF010000002.1	RepeatMasker	RC/Helitron	37554979	37555220	676	+	.	ID="RND-5_FAMILY-1779";Tend="1055";Tstart="809";shortTE="F";uid="64574ce4-8809-4dd4-be7f-fda083a8e64c"
CAJEWF010000002.1	RepeatMasker	DNA/hAT-Tip100	15831829	15831960	536	+	.	ID="RND-5_FAMILY-3189";Tend="1682";Tstart="1551";shortTE="F";uid="f554e446-13f6-4fd7-9908-fa42d36ce444"
CAJEWF010000002.1	RepeatMasker	DNA/CMC	16894102	16894323	682	+	.	ID="RND-5_FAMILY-957";Tend="1088";Tstart="860";shortTE="F";uid="aa4ff059-8535-49b8-a8e7-f0b64cd6616f"
CAJEWF010000002.1	RepeatMasker	DNA/CMC	6887531	6887681	433	+	.	ID="RND-4_FAMILY-1664";Tend="940";Tstart="790";shortTE="F";uid="4c88130d-0114-45d0-a9da-f6bf59b3d9c8"
CAJEWF010000002.1	RepeatMasker	DNA/CMC-Chapaev-3	24889608	24889888	2211	+	.	ID="RND-6_FAMILY-649";Tend="3218";Tstart="2938";shortTE="F";uid="acda7516-64db-4776-b656-3db3fb775870"
CAJEWF010000002.1	RepeatMasker	Unknown	33920114	33920244	788	+	.	ID="RND-1_FAMILY-250";Tend="1109";Tstart="956";shortTE="F";uid="09e047bb-9c3d-4fc8-94b2-464971376c30"
CAJEWF010000002.1	RepeatMasker	Unknown	21663443	21663950	3977	+	.	ID="RND-5_FAMILY-2792";Tend="1332";Tstart="809";shortTE="F";uid="89837f20-a77d-430c-9144-de8a55147fa6"
CAJEWF010000002.1	RepeatMasker	DNA/PIF-Spy	34838001	34838189	950	+	.	ID="RND-5_FAMILY-827";Tend="4198";Tstart="4018";shortTE="F";uid="a355385e-2732-4c73-8659-a05aefa22a37"
CAJEWF010000002.1	RepeatMasker	DNA/CMC-EnSpm	37475575	37475838	1796	+	.	ID="RND-1_FAMILY-56";Tend="1149";Tstart="886";shortTE="F";uid="34ed1ed9-12e8-41dd-a283-0842f6b0c4e4"
CAJEWF010000002.1	RepeatMasker	Unknown	37001834	37002079	1764	+	.	ID="RND-3_FAMILY-154";Tend="1203";Tstart="958";shortTE="F";uid="d8e7723b-72e9-446c-944d-21a41aef93d4"
CAJEWF010000002.1	RepeatMasker	DNA/Sola-2	27775502	27776268	6337	+	.	ID="RND-5_FAMILY-1269";Tend="1601";Tstart="835";shortTE="F";uid="38f9d0ef-709e-45bc-9092-ab5c405d30e4"
CAJEWF010000002.1	RepeatMasker	DNA	33127434	33127587	1095	+	.	ID="rnd-5_family-1623";Tend="2145";Tstart="2012";shortTE="F";uid="64807cee-1329-459f-8aed-49a3752b4ec9"
CAJEWF010000002.1	RepeatMasker	DNA	27499664	27499863	743	+	.	ID="RND-6_FAMILY-4789";Tend="1161";Tstart="966";shortTE="F";uid="bdcfb3a6-793f-40be-a773-288a94c6f742"
CAJEWF010000002.1	RepeatMasker	DNA/TcMar-Tc1	16761569	16761712	607	+	.	ID="RND-4_FAMILY-168";Tend="1110";Tstart="965";shortTE="F";uid="42910dc8-0ddd-4754-82be-6ac7be7be1fb"
CAJEWF010000002.1	RepeatMasker	Unknown	5671676	5672166	3753	+	.	ID="RND-4_FAMILY-624";Tend="1356";Tstart="865";shortTE="F";uid="e5c0767c-2e6a-45d8-9b05-eec29399e7f4"
CAJEWF010000002.1	RepeatMasker	DNA/hAT-hAT5	32324384	32324657	1048	+	.	ID="RND-5_FAMILY-1384";Tend="1161";Tstart="900";shortTE="F";uid="9e49c8fb-ce8a-426c-8714-9865064002ac"
CAJEWF010000002.1	RepeatMasker	DNA	6913938	6914557	2585	+	.	ID="DNA-1_BTA";TEgroup="ctg_2%7CDNA-1_BTA%7C3";Tend="345";Tstart="1";shortTE="F";uid="9f01606e-12ee-4305-b667-73b7dcbba7a2"
CAJEWF010000002.1	RepeatMasker	DNA/CMC	11817615	11817721	507	+	.	ID="RND-1_FAMILY-662";Tend="1215";Tstart="1112";shortTE="F";uid="3c925bc7-9461-4ac9-93c3-efd590a8b9e7"
CAJEWF010000002.1	RepeatMasker	DNA/Maverick	37908372	37908747	567	+	.	ID="RND-2_FAMILY-28";TEgroup="ctg_2%7CRND-2_FAMILY-28%7C9";Tend="941";Tstart="92";shortTE="F";uid="34dc10ff-c79f-47c6-8c9b-c52b4cc51dac"
CAJEWF010000002.1	RepeatMasker	DNA	32310045	32310341	1468	+	.	ID="RND-4_FAMILY-1880";Tend="1239";Tstart="940";shortTE="F";uid="71ddb581-4782-4a28-b2df-3cffef3c6063"
CAJEWF010000002.1	RepeatMasker	Unknown	4443887	4444024	770	+	.	ID="RND-1_FAMILY-78";Tend="1082";Tstart="947";shortTE="F";uid="34bdc8a9-a363-4dba-beb6-629c93ba7157"
CAJEWF010000002.1	RepeatMasker	Unknown	18518187	18518348	1277	+	.	ID="RND-2_FAMILY-63";Tend="1032";Tstart="870";shortTE="F";uid="23c98512-0d6f-4ac7-9a8e-2d5fc50421f9"
CAJEWF010000002.1	RepeatMasker	DNA	1798158	1798312	1198	+	.	ID="rnd-6_family-5735";Tend="979";Tstart="808";shortTE="F";uid="b9a2f8e4-7174-4e23-b8e2-296939a69397"
CAJEWF010000002.1	RepeatMasker	RC/Helitron	7310219	7310327	663	+	.	ID="RND-6_FAMILY-6194";Tend="656";Tstart="548";shortTE="F";uid="d52572f1-6be4-4771-a29a-d01d16001034"
CAJEWF010000002.1	RepeatMasker	Unknown	25922977	25923096	743	+	.	ID="RND-1_FAMILY-37";Tend="1010";Tstart="893";shortTE="F";uid="5ce35ced-16e9-41d9-9023-e3125ab02665"
CAJEWF010000002.1	RepeatMasker	DNA	23076610	23077093	2237	+	.	ID="DNA-1_BTA";Tend="504";Tstart="9";shortTE="F";uid="6019cd49-1b05-4ec4-870a-20874d6d10b6"
CAJEWF010000002.1	RepeatMasker	Unknown	14700808	14701069	1757	+	.	ID="RND-1_FAMILY-137";Tend="1152";Tstart="894";shortTE="F";uid="0a6130ce-82e7-471d-af7b-549851c36466"
CAJEWF010000002.1	RepeatMasker	LINE/RTE-BovB	37643755	37643999	1474	+	.	ID="RND-6_FAMILY-5298";Tend="4014";Tstart="3754";shortTE="F";uid="4e43424e-3c01-4827-9813-156a5a1894d0"
CAJEWF010000002.1	RepeatMasker	DNA	19314260	19314483	1549	+	.	ID="RND-4_FAMILY-183";Tend="1114";Tstart="893";shortTE="F";uid="038b7734-e2c9-40b1-b489-45f1129a0e27"
CAJEWF010000002.1	RepeatMasker	RC/Helitron	2924487	2924855	581	+	.	ID="RND-5_FAMILY-142";Tend="997";Tstart="644";shortTE="F";uid="ca7dfcab-7b1a-4f74-9a56-1564b99bf345"
CAJEWF010000002.1	RepeatMasker	Unknown	38205560	38205723	1228	+	.	ID="RND-2_FAMILY-63";Tend="1031";Tstart="870";shortTE="F";uid="ca0f821d-d489-4e65-b478-03df8ccb5e2c"
CAJEWF010000002.1	RepeatMasker	DNA	14125018	14125262	1634	+	.	ID="RND-5_FAMILY-2843";Tend="1233";Tstart="956";shortTE="F";uid="5bb5f4f1-d255-48d9-a0b1-4d79d5bd75b4"
CAJEWF010000002.1	RepeatMasker	Unknown	3329253	3329504	1364	+	.	ID="RND-6_FAMILY-6074";Tend="1214";Tstart="964";shortTE="F";uid="02fcc4aa-2ca2-4a4d-a186-b0e187e850b1"
CAJEWF010000002.1	RepeatMasker	DNA/CMC-EnSpm	13503509	13503837	859	+	.	ID="RND-6_FAMILY-2037";Tend="1554";Tstart="1262";shortTE="F";uid="b89bf908-63a2-4025-9f94-9d5a1ac0c85a"
CAJEWF010000002.1	RepeatMasker	DNA/TcMar-Tc1	12563636	12563850	710	+	.	ID="RND-4_FAMILY-168";Tend="1176";Tstart="963";shortTE="F";uid="73fcc62a-884f-4c29-a64f-eaf77d76d604"
CAJEWF010000002.1	RepeatMasker	Unknown	31665533	31665741	1208	+	.	ID="RND-6_FAMILY-29";Tend="1211";Tstart="1002";shortTE="F";uid="b04ccaa2-14e0-4ce2-af35-db454bff5563"
CAJEWF010000002.1	RepeatMasker	LINE/I-Jockey	28102931	28105014	14818	+	.	ID="JOCKEY-7_BTA";Tend="5610";Tstart="3507";shortTE="F";uid="b8b4c52e-a6cd-4c23-834a-41e9738ac47c"
CAJEWF010000002.1	RepeatMasker	DNA/CMC-EnSpm	103268	103519	1807	+	.	ID="RND-6_FAMILY-737";Tend="1144";Tstart="890";shortTE="F";uid="e6dde27a-5195-4a79-aaba-106787703698"
CAJEWF010000002.1	RepeatMasker	DNA	10645119	10645506	1421	+	.	ID="RND-3_FAMILY-152";Tend="1560";Tstart="1181";shortTE="F";uid="b0a220f7-287f-4952-98f8-53ffb78fddca"
CAJEWF010000002.1	RepeatMasker	Unknown	17907865	17908404	1117	+	.	ID="RND-1_FAMILY-76";Tend="1168";Tstart="633";shortTE="F";uid="9cfb4c00-694f-423c-b4d0-c230680c6094"
CAJEWF010000002.1	RepeatMasker	LTR/Gypsy	13757879	13758138	1020	+	.	ID="RND-6_FAMILY-1646";Tend="1503";Tstart="1244";shortTE="F";uid="05f8a4ee-f5a6-4422-adcc-2021659a4d39"
CAJEWF010000002.1	RepeatMasker	DNA	30440949	30441894	7539	+	.	ID="RND-6_FAMILY-7505";Tend="1825";Tstart="871";shortTE="F";uid="67a16f79-188a-45af-a1c6-7e62a94737af"
CAJEWF010000002.1	RepeatMasker	DNA	1824231	1824712	3482	+	.	ID="DNA-1_BTA";Tend="504";Tstart="1";shortTE="F";uid="ca1c1250-69b5-40d2-a869-077b39189cba"
CAJEWF010000002.1	RepeatMasker	Unknown	9009933	9010239	1319	+	.	ID="RND-4_FAMILY-315";Tend="1229";Tstart="910";shortTE="F";uid="1ac3c6ad-34b0-4561-81f9-f44533b16e71"
CAJEWF010000002.1	RepeatMasker	DNA/CMC-Transib	17025174	17025338	778	+	.	ID="RND-5_FAMILY-2303";Tend="929";Tstart="764";shortTE="F";uid="85f2b352-77d5-4d87-8df9-130618985dda"
CAJEWF010000002.1	RepeatMasker	Unknown	16096437	16096544	509	+	.	ID="RND-1_FAMILY-27";Tend="1046";Tstart="939";shortTE="F";uid="c9566ce4-e6b2-4fa0-a8bd-fd72ec14c90e"
CAJEWF010000002.1	RepeatMasker	Unknown	28831356	28832427	7573	+	.	ID="RND-5_FAMILY-2316";Tend="2067";Tstart="968";shortTE="F";uid="1471f7c4-c070-44fc-8d7b-1509c1aa1c52"
CAJEWF010000002.1	RepeatMasker	DNA	40149513	40149790	1665	+	.	ID="DNA-11_BTA";Tend="294";Tstart="1";shortTE="F";uid="48887580-6098-4098-a6c0-c73d8f2a2470"
CAJEWF010000002.1	RepeatMasker	RC/Helitron	13920291	13920392	505	+	.	ID="RND-5_FAMILY-4101";Tend="426";Tstart="315";shortTE="F";uid="145a89ef-6668-4c18-a805-2fcd4468b49c"
CAJEWF010000002.1	RepeatMasker	LINE/Dong-R4	13538770	13538929	495	+	.	ID="RND-6_FAMILY-3574";Tend="1202";Tstart="1043";shortTE="F";uid="8b87c4e0-f254-4263-9d37-7c5d04b94ce0"
CAJEWF010000002.1	RepeatMasker	DNA/TcMar-Tc1	12594325	12594784	2332	+	.	ID="RND-6_FAMILY-576";Tend="1628";Tstart="1165";shortTE="F";uid="d638e4a4-a51d-425b-bbe5-30039d2af233"
CAJEWF010000002.1	RepeatMasker	LTR/Gypsy	7416436	7416593	415	+	.	ID="GYPSY-43_DWIL-I";Tend="738";Tstart="580";shortTE="F";uid="2376fbcb-56de-44de-8f17-b517a257a8b3"
CAJEWF010000002.1	RepeatMasker	DNA	39132245	39132504	2319	+	.	ID="RND-1_FAMILY-59";Tend="1245";Tstart="986";shortTE="F";uid="0cdb296c-7e1a-4a72-8a49-3c35cd58ae9a"
CAJEWF010000002.1	RepeatMasker	DNA/CMC-Transib	16799958	16800123	1191	+	.	ID="RND-5_FAMILY-2303";Tend="929";Tstart="764";shortTE="F";uid="8497cea2-f682-4dac-8335-41eaed14fbb1"
CAJEWF010000002.1	RepeatMasker	DNA/Sola-1	18589115	18589257	1130	+	.	ID="RND-6_FAMILY-9233";Tend="1063";Tstart="922";shortTE="F";uid="1649eb90-27c0-4675-981d-c73d55104466"
CAJEWF010000002.1	RepeatMasker	DNA/TcMar-Tc1	30916540	30916665	448	+	.	ID="RND-6_FAMILY-7989";Tend="905";Tstart="785";shortTE="F";uid="c449e8d0-bcb9-4b54-ba99-b254212daf74"
CAJEWF010000002.1	RepeatMasker	Unknown	23218300	23218632	2251	+	.	ID="RND-6_FAMILY-3870";Tend="1164";Tstart="834";shortTE="F";uid="31944926-b994-41a3-968d-b826e49ec31d"
CAJEWF010000002.1	RepeatMasker	DNA	8891606	8891857	782	+	.	ID="DNA-5_BTA";Tend="255";Tstart="1";shortTE="F";uid="34631a38-a00e-4053-a9ea-0c55c0b2e552"
CAJEWF010000002.1	RepeatMasker	RC/Helitron	22483983	22484225	1814	+	.	ID="RND-5_FAMILY-1779";Tend="1056";Tstart="814";shortTE="F";uid="5cc85de3-9a91-4a91-a4cb-77f0d487b06c"
CAJEWF010000002.1	RepeatMasker	LINE/CR1	16672607	16672945	971	+	.	ID="RND-6_FAMILY-3815";Tend="1368";Tstart="1026";shortTE="F";uid="5617dfe3-eb68-45ea-a196-ca92648ddb88"
CAJEWF010000002.1	RepeatMasker	DNA/CMC	36964632	36964853	1571	+	.	ID="ENSPM-N1_BTA";Tend="228";Tstart="7";shortTE="F";uid="49fe3d60-a14e-47ab-861a-d38ffc4eb9a7"
CAJEWF010000002.1	RepeatMasker	Unknown	21867511	21867797	1657	+	.	ID="RND-5_FAMILY-38";Tend="1229";Tstart="943";shortTE="F";uid="db0cdb39-f461-4589-9d27-ceb8fdf8046d"
CAJEWF010000002.1	RepeatMasker	DNA/PIF-Spy	26350010	26350218	1194	+	.	ID="RND-5_FAMILY-827";Tend="4115";Tstart="3908";shortTE="F";uid="b2ebeef3-7986-4315-a745-b5497a36feae"
CAJEWF010000002.1	RepeatMasker	Unknown	24113261	24113395	1103	+	.	ID="RND-5_FAMILY-1951";Tend="743";Tstart="610";shortTE="F";uid="9eb5f9f6-1df9-450d-bfc3-8cdf59fb3533"
CAJEWF010000002.1	RepeatMasker	DNA/TcMar-Tc1	27266077	27266255	996	+	.	ID="RND-4_FAMILY-1919";Tend="1094";Tstart="896";shortTE="F";uid="3298f98d-b869-4ab9-beb0-6005f8839083"
CAJEWF010000002.1	RepeatMasker	DNA	268940	269225	1023	+	.	ID="RND-5_FAMILY-2645";Tend="4146";Tstart="3871";shortTE="F";uid="3457b701-e954-46b2-8b93-f27bb4e5905c"
CAJEWF010000002.1	RepeatMasker	Unknown	1762820	1763071	1370	+	.	ID="RND-1_FAMILY-137";Tend="1145";Tstart="895";shortTE="F";uid="fdd70bb2-722c-4d15-8997-e9bd8169ca48"
CAJEWF010000002.1	RepeatMasker	DNA/CMC	37602754	37602957	1360	+	.	ID="ENSPM-N1_BTA";Tend="214";Tstart="1";shortTE="F";uid="5e2d23d7-9cf0-4276-838e-51ba2636ab5f"
CAJEWF010000002.1	RepeatMasker	DNA/TcMar-Tc1	39013709	39014706	8409	+	.	ID="MARINER-N1_BTA";Tend="998";Tstart="1";shortTE="F";uid="d40451cc-cd26-41a4-9132-057b493f83d3"
CAJEWF010000002.1	RepeatMasker	DNA/Sola-2	41247478	41247639	1168	+	.	ID="RND-5_FAMILY-31";Tend="918";Tstart="757";shortTE="F";uid="ffd7ed7b-b6bd-4a67-88e7-f6e088aa29a9"
CAJEWF010000002.1	RepeatMasker	DNA/Maverick	3235203	3235517	1165	+	.	ID="RND-2_FAMILY-28";Tend="1060";Tstart="741";shortTE="F";uid="75032acd-f00b-48b7-958b-74ced0335410"
CAJEWF010000002.1	RepeatMasker	DNA	34692768	34692955	822	+	.	ID="DNA-5_BTA";Tend="196";Tstart="1";shortTE="F";uid="a70cf09d-60ae-4d47-a009-54ea896dfd20"
CAJEWF010000002.1	RepeatMasker	Unknown	3676619	3676937	771	+	.	ID="RND-1_FAMILY-502";Tend="1151";Tstart="861";shortTE="F";uid="ee8f3b59-84f6-4bc2-a512-b5fa6238731e"
CAJEWF010000002.1	RepeatMasker	DNA	5517310	5517509	501	+	.	ID="DNA-4_BTA";Tend="553";Tstart="338";shortTE="F";uid="a1f90184-b54b-40f2-b07b-d50cc27a5411"
CAJEWF010000002.1	RepeatMasker	Unknown	30992779	30992940	718	+	.	ID="RND-5_FAMILY-674";Tend="989";Tstart="833";shortTE="F";uid="def94789-0154-4079-b0d7-522e31d26540"
CAJEWF010000002.1	RepeatMasker	DNA/TcMar-Tc1	34137059	34137295	610	+	.	ID="MARINER-N1_BTA";TEgroup="ctg_2%7CMARINER-N1_BTA%7C8";Tend="96";Tstart="1";shortTE="T";uid="cd9bf6e8-c442-4caf-9411-1c8b6e9d306f"
CAJEWF010000002.1	RepeatMasker	DNA/PIF-Harbinger	9520825	9521073	1358	+	.	ID="rnd-4_family-1090";Tend="1195";Tstart="950";shortTE="F";uid="31f158d5-7a41-4253-a966-2d3e185940c4"
CAJEWF010000002.1	RepeatMasker	LTR/Gypsy	7583779	7584035	1503	+	.	ID="RND-4_FAMILY-31";Tend="1110";Tstart="845";shortTE="F";uid="7cdcc3e1-ffc5-48d4-9393-277d1df5e3c9"
CAJEWF010000002.1	RepeatMasker	Unknown	30413753	30413855	537	+	.	ID="RND-1_FAMILY-744";Tend="835";Tstart="733";shortTE="F";uid="d6d5cbad-21f2-4982-a2b3-c30d911c995e"
CAJEWF010000002.1	RepeatMasker	RC/Helitron	38153455	38153600	623	+	.	ID="RND-5_FAMILY-656";Tend="3264";Tstart="3127";shortTE="F";uid="5ee15bed-b56c-4743-adb2-ea4d8caefa1e"
CAJEWF010000002.1	RepeatMasker	DNA/CMC-Transib	20981817	20981936	654	+	.	ID="RND-5_FAMILY-2303";Tend="929";Tstart="810";shortTE="F";uid="42218993-b898-490f-aca5-cbb8bfada4a1"
CAJEWF010000002.1	RepeatMasker	DNA	3448275	3448383	437	+	.	ID="DNA-5_BTA";Tend="122";Tstart="2";shortTE="F";uid="cb88db2d-4e5d-4ea6-bec2-ede67d32f41e"
CAJEWF010000002.1	RepeatMasker	Unknown	22452793	22452925	928	+	.	ID="RND-1_FAMILY-309";Tend="1049";Tstart="912";shortTE="F";uid="dd3a902c-6451-4745-8522-37ff99f777fc"
CAJEWF010000002.1	RepeatMasker	Unknown	36481279	36481576	1904	+	.	ID="RND-1_FAMILY-134";Tend="1206";Tstart="901";shortTE="F";uid="1546655f-846f-4748-8feb-992a47385855"
CAJEWF010000002.1	RepeatMasker	Unknown	13981948	13982208	615	+	.	ID="RND-6_FAMILY-16091";TEgroup="ctg_2%7CRND-6_FAMILY-16091%7C2";Tend="1852";Tstart="821";shortTE="F";uid="aaa28dcf-d050-4e5c-b8ec-d7821daf8933"
CAJEWF010000002.1	RepeatMasker	LTR/Gypsy	24476327	24476584	1893	+	.	ID="RND-5_FAMILY-1051";Tend="1191";Tstart="932";shortTE="F";uid="ea2c1ebf-6203-465e-a1b6-c7341eec8a1f"
CAJEWF010000002.1	RepeatMasker	DNA/CMC-EnSpm	20831977	20832216	1022	+	.	ID="RND-1_FAMILY-56";Tend="1148";Tstart="921";shortTE="F";uid="4c60ac3f-ff2b-4630-99ce-bc21c237eb11"
CAJEWF010000002.1	RepeatMasker	DNA/TcMar-Tc1	27298245	27298420	1104	+	.	ID="RND-4_FAMILY-1919";Tend="1095";Tstart="909";shortTE="F";uid="26b7df4c-6dac-4bea-81e8-1e296c16b5db"
CAJEWF010000002.1	RepeatMasker	DNA	5512504	5513008	3893	+	.	ID="DNA-1_BTA";Tend="504";Tstart="1";shortTE="F";uid="e8650300-c99e-4915-b248-9f7823fb67e3"
CAJEWF010000002.1	RepeatMasker	DNA	21433720	21433870	913	+	.	ID="RND-1_FAMILY-136";Tend="1060";Tstart="910";shortTE="F";uid="953cace2-954a-40a0-b5c8-ac3667a48399"
CAJEWF010000002.1	RepeatMasker	Unknown	7078926	7079040	628	+	.	ID="RND-1_FAMILY-561";Tend="1081";Tstart="964";shortTE="F";uid="e9bffa4f-7a8e-4415-aae8-4a00ff49a7f8"
CAJEWF010000002.1	RepeatMasker	Unknown	38318937	38319160	1403	+	.	ID="RND-1_FAMILY-40";Tend="1207";Tstart="982";shortTE="F";uid="94f3f92a-ee1a-4222-99b9-65205fc4188d"
CAJEWF010000002.1	RepeatMasker	RC/Helitron	39003927	39005202	6750	+	.	ID="RND-4_FAMILY-309";Tend="1847";Tstart="571";shortTE="F";uid="38963748-4920-49f0-b8e5-d25232f2f6df"
CAJEWF010000002.1	RepeatMasker	DNA/hAT-Tip100	35065795	35066748	2378	+	.	ID="HAT-N2_BTA";TEgroup="ctg_2%7CHAT-N2_BTA%7C40";Tend="825";Tstart="1";shortTE="F";uid="ef041dae-4250-425c-a285-1e834957ab33"
CAJEWF010000002.1	RepeatMasker	RC/Helitron	13848395	13849151	412	+	.	ID="RND-4_FAMILY-1349";TEgroup="ctg_2%7CRND-4_FAMILY-1349%7C7";Tend="2154";Tstart="749";shortTE="F";uid="b2e480d7-994e-44ca-b427-5002221e77c9"
CAJEWF010000002.1	RepeatMasker	DNA	13191578	13191714	793	+	.	ID="DNA-5_BTA";Tend="250";Tstart="116";shortTE="F";uid="8510f1f2-1f12-493f-9f3b-32bf43177bcc"
CAJEWF010000002.1	RepeatMasker	Unknown	29673228	29673369	564	+	.	ID="RND-1_FAMILY-514";Tend="1088";Tstart="916";shortTE="F";uid="e49371fb-9be9-46f6-a211-8d69ff3ecbab"
CAJEWF010000002.1	RepeatMasker	DNA/CMC-Transib	15574610	15574765	759	+	.	ID="RND-5_FAMILY-2303";Tend="923";Tstart="765";shortTE="F";uid="55609839-2cfa-45c5-9cf4-40330d0b6030"
CAJEWF010000002.1	RepeatMasker	DNA/CMC	36503946	36504175	1666	+	.	ID="RND-5_FAMILY-957";Tend="1087";Tstart="859";shortTE="F";uid="1c880fa4-a671-47bb-96ee-72fa599c4a8d"
CAJEWF010000002.1	RepeatMasker	Unknown	3433075	3433261	489	+	.	ID="RND-3_FAMILY-763";Tend="1221";Tstart="1033";shortTE="F";uid="fc20baed-7289-43bc-91cc-a2004b0bf69d"
CAJEWF010000002.1	RepeatMasker	Unknown	20843620	20843874	1229	+	.	ID="RND-6_FAMILY-7438";Tend="1189";Tstart="936";shortTE="F";uid="5e35b8fa-2fba-49dc-878a-154415ad874e"
CAJEWF010000002.1	RepeatMasker	DNA/CMC-EnSpm	7279284	7279684	2802	+	.	ID="ENSPM-N3_BTA";Tend="414";Tstart="1";shortTE="F";uid="3f153597-eea9-4aec-9c69-6fd6f34c1d9c"
CAJEWF010000002.1	RepeatMasker	LINE/R1	13870312	13870487	1521	+	.	ID="RND-6_FAMILY-11241";Tend="846";Tstart="671";shortTE="F";uid="20ea8da0-41a7-48fb-9c87-d5afccae192a"
CAJEWF010000002.1	RepeatMasker	Unknown	30759210	30759407	1336	+	.	ID="RND-4_FAMILY-384";Tend="1076";Tstart="838";shortTE="F";uid="fe2b5bb1-879e-424c-9b4f-df6eb927fb74"
CAJEWF010000002.1	RepeatMasker	DNA/hAT-Tip100	22200531	22203867	28425	+	.	ID="RND-6_FAMILY-15091";Tend="6011";Tstart="2711";shortTE="F";uid="92e0e1dc-27ae-4082-a980-bf4ec7ff8462"
CAJEWF010000002.1	RepeatMasker	DNA/CMC	13422779	13423006	1162	+	.	ID="RND-5_FAMILY-957";Tend="1087";Tstart="859";shortTE="F";uid="3dabdb7f-31b6-45d9-bd93-3be23f39cbde"
CAJEWF010000002.1	RepeatMasker	Unknown	1317882	1318269	2102	+	.	ID="RND-6_FAMILY-13326";Tend="1378";Tstart="906";shortTE="F";uid="6f81631b-3db0-41f5-9b31-b2e1a0ea70ef"
CAJEWF010000002.1	RepeatMasker	LTR/Gypsy	25219281	25219562	825	+	.	ID="RND-4_FAMILY-31";Tend="700";Tstart="416";shortTE="F";uid="7d5dab2e-503c-4430-99e9-2f54151f62ef"
CAJEWF010000002.1	RepeatMasker	Unknown	38861442	38861691	844	+	.	ID="RND-6_FAMILY-1721";Tend="1049";Tstart="800";shortTE="F";uid="39665abb-d23a-4dd4-8389-9529c737026e"
CAJEWF010000002.1	RepeatMasker	LTR/Gypsy	33023871	33024381	1761	+	.	ID="RND-6_FAMILY-417";Tend="1414";Tstart="912";shortTE="F";uid="a95d3024-4745-4ac0-8877-50d6113a7e2c"
CAJEWF010000002.1	RepeatMasker	DNA	13142821	13143083	1235	+	.	ID="DNA-5_BTA";Tend="255";Tstart="1";shortTE="F";uid="b7602e1f-6467-4887-8f57-b5bb63dd3575"
CAJEWF010000002.1	RepeatMasker	Unknown	35365763	35365924	1280	+	.	ID="RND-2_FAMILY-63";Tend="1031";Tstart="870";shortTE="F";uid="bc7120ca-5e57-4800-aed8-90fab77b04fb"
CAJEWF010000002.1	RepeatMasker	DNA	41056752	41057014	1520	+	.	ID="RND-1_FAMILY-59";Tend="1254";Tstart="987";shortTE="F";uid="83cafbc3-8a46-4fb6-8126-ba87ccfe40eb"
CAJEWF010000002.1	RepeatMasker	Unknown	35243484	35244259	3161	+	.	ID="RND-5_FAMILY-2060";Tend="1475";Tstart="715";shortTE="F";uid="c1941f6a-c54e-4b63-bf84-bc64d47ec9a2"
CAJEWF010000002.1	RepeatMasker	LTR/Gypsy	15787860	15788122	1433	+	.	ID="RND-3_FAMILY-29";Tend="1341";Tstart="1078";shortTE="F";uid="00a91868-5105-4c9d-95ac-9ddcf7546cb2"
CAJEWF010000002.1	RepeatMasker	Unknown	35965791	35966051	856	+	.	ID="RND-4_FAMILY-315";Tend="1338";Tstart="1102";shortTE="F";uid="cb7da949-22e6-4115-b6df-9e622e3350fd"
CAJEWF010000002.1	RepeatMasker	DNA/hAT-Tip100	31205664	31205825	725	+	.	ID="RND-5_FAMILY-4888";Tend="1214";Tstart="1055";shortTE="F";uid="29f48379-9b2a-4ac1-be71-688aa796ec1d"
CAJEWF010000002.1	RepeatMasker	LTR/Gypsy	21975923	21976140	590	+	.	ID="RND-4_FAMILY-31";Tend="1108";Tstart="894";shortTE="F";uid="09d9fafc-d2d4-439b-8c3b-6172c72b6e7d"
CAJEWF010000002.1	RepeatMasker	Unknown	18258973	18259221	1863	+	.	ID="RND-3_FAMILY-154";Tend="1203";Tstart="955";shortTE="F";uid="c165336e-4dd3-4823-b836-3e94538af506"
CAJEWF010000002.1	RepeatMasker	DNA/CMC-EnSpm	17169066	17169320	1595	+	.	ID="RND-1_FAMILY-56";Tend="1148";Tstart="893";shortTE="F";uid="fd3d0899-8cf2-421a-aec0-6d7e3808a74b"
CAJEWF010000002.1	RepeatMasker	Unknown	27716390	27716822	1152	+	.	ID="RND-6_FAMILY-9064";Tend="2532";Tstart="2169";shortTE="F";uid="525befae-1091-450e-baee-e9130f748839"
CAJEWF010000002.1	RepeatMasker	DNA/CMC-EnSpm	35775601	35775857	1554	+	.	ID="RND-6_FAMILY-7144";Tend="1240";Tstart="977";shortTE="F";uid="10fd1572-4336-4f83-9a61-a65425804dcb"
CAJEWF010000002.1	RepeatMasker	Unknown	5278548	5278732	474	+	.	ID="RND-3_FAMILY-43";Tend="1222";Tstart="1032";shortTE="F";uid="436b457e-b780-4bb2-bacb-cf9cd52ba4f4"
CAJEWF010000002.1	RepeatMasker	DNA	8202700	8202825	619	+	.	ID="DNA-11_BTA";Tend="272";Tstart="137";shortTE="F";uid="ecff0e77-cc51-4b04-b2d1-36f81d1a8947"
CAJEWF010000002.1	RepeatMasker	LTR/Gypsy	40978417	40978706	888	+	.	ID="RND-6_FAMILY-43";Tend="1179";Tstart="912";shortTE="F";uid="7d579146-c773-48e5-ab03-0286a0b0cc93"
CAJEWF010000002.1	RepeatMasker	Unknown	23634324	23636513	17692	+	.	ID="RND-5_FAMILY-634";Tend="2516";Tstart="361";shortTE="F";uid="a00b3f14-4e02-4408-b1d5-be6dbc8b0a74"
CAJEWF010000002.1	RepeatMasker	Unknown	36407059	36407168	412	+	.	ID="RND-1_FAMILY-223";Tend="1038";Tstart="922";shortTE="F";uid="85d0b7d5-12a3-43d9-891a-f819039d46ee"
CAJEWF010000002.1	RepeatMasker	Unknown	9113493	9113603	905	+	.	ID="RND-1_FAMILY-695";Tend="994";Tstart="884";shortTE="F";uid="528d6fd0-5bcd-4aa4-9f30-fa2036d4de65"
CAJEWF010000002.1	RepeatMasker	DNA/CMC-Chapaev-3	8246254	8246356	595	+	.	ID="RND-6_FAMILY-649";Tend="1862";Tstart="1759";shortTE="F";uid="7f19ba16-2769-4f0c-b3b0-9107dc817822"
CAJEWF010000002.1	RepeatMasker	DNA	12820969	12821254	1547	+	.	ID="DNA-1_BTA";TEgroup="ctg_2%7CDNA-1_BTA%7C7";Tend="186";Tstart="1";shortTE="F";uid="0de5bd28-0435-4835-af17-3a0381caee86"
CAJEWF010000002.1	RepeatMasker	DNA/hAT-Tip100	15220488	15221156	4993	+	.	ID="HAT-N2_BTA";Tend="781";Tstart="113";shortTE="F";uid="d7f249b8-6e8c-4588-9dca-e72fb9b8c681"
CAJEWF010000002.1	RepeatMasker	DNA/hAT?	37070671	37072908	16857	+	.	ID="RND-6_FAMILY-1772";Tend="2441";Tstart="175";shortTE="F";uid="a415178d-3f93-4896-a7c1-76dad57d47d5"
CAJEWF010000002.1	RepeatMasker	LINE/I-Jockey	27339460	27339944	930	+	.	ID="JOCKEY-9_BTA";Tend="648";Tstart="176";shortTE="F";uid="eb0a25fc-60aa-4bd8-b6a5-c7455c278cee"
CAJEWF010000002.1	RepeatMasker	DNA	26368710	26368945	697	+	.	ID="DNA-5_BTA";Tend="255";Tstart="19";shortTE="F";uid="33c85d89-9949-45fd-acb9-448e5223828e"
CAJEWF010000002.1	RepeatMasker	DNA	33166527	33166737	1439	+	.	ID="DNA-11_BTA";Tend="277";Tstart="67";shortTE="F";uid="e707e875-fbcd-4aa0-9a87-31ffcada91b5"
CAJEWF010000002.1	RepeatMasker	LTR/Gypsy	17668637	17668895	1135	+	.	ID="RND-3_FAMILY-25";Tend="1349";Tstart="1091";shortTE="F";uid="6f433afa-c139-4b78-b921-439e695bb752"
CAJEWF010000002.1	RepeatMasker	DNA	31669334	31669851	3663	+	.	ID="DNA-1_BTA";Tend="504";Tstart="1";shortTE="F";uid="067ecaab-9630-4b20-bf4e-67f9cf32fc7b"
CAJEWF010000002.1	RepeatMasker	DNA/hAT?	35892239	35892417	1031	+	.	ID="RND-5_FAMILY-1660";Tend="1089";Tstart="907";shortTE="F";uid="94dbbef1-5994-4d78-be1a-11e06030b094"
CAJEWF010000002.1	RepeatMasker	LTR/Gypsy	18450510	18450652	693	+	.	ID="RND-6_FAMILY-1646";Tend="867";Tstart="725";shortTE="F";uid="77599a99-6433-421c-b1ea-2fa2ff4d0708"
CAJEWF010000002.1	RepeatMasker	Unknown	33995056	33995314	1612	+	.	ID="RND-5_FAMILY-1778";Tend="1150";Tstart="902";shortTE="F";uid="c44a7442-64c9-4bc6-b514-ee5c566567f4"
CAJEWF010000002.1	RepeatMasker	RC/Helitron	26554601	26554793	548	+	.	ID="HELITRON-1N1B_BTA";Tend="317";Tstart="132";shortTE="F";uid="e104cd63-aa8d-4558-9db3-ab4b08778ae2"
CAJEWF010000002.1	RepeatMasker	LINE/R1	29886739	29886880	571	+	.	ID="RND-6_FAMILY-1164";Tend="6625";Tstart="6480";shortTE="F";uid="4d63e487-fe4c-4d58-a4ef-bfddc68cd053"
CAJEWF010000002.1	RepeatMasker	LTR/Gypsy	14291056	14291196	646	+	.	ID="RND-5_FAMILY-56";Tend="1058";Tstart="936";shortTE="F";uid="0adc2d7d-dd31-447c-b817-d42c46cc56cf"
CAJEWF010000002.1	RepeatMasker	DNA/hAT-Tip100	5921429	5922120	2429	+	.	ID="rnd-5_family-4888";Tend="1795";Tstart="1231";shortTE="F";uid="5cf23b55-0251-41fd-b6dc-df47789676c1"
CAJEWF010000002.1	RepeatMasker	DNA/MULE-MuDR	31827467	31827828	3002	+	.	ID="RND-1_FAMILY-69";Tend="1317";Tstart="955";shortTE="F";uid="5ff139b0-0b59-4722-b803-2c6c8d8367de"
CAJEWF010000002.1	RepeatMasker	DNA/CMC-Transib	40389807	40389970	943	+	.	ID="RND-5_FAMILY-2303";Tend="936";Tstart="771";shortTE="F";uid="24dacac3-7973-4d05-bbeb-89174c8f0e00"
CAJEWF010000002.1	RepeatMasker	DNA	6939200	6939427	707	+	.	ID="DNA-5_BTA";Tend="234";Tstart="1";shortTE="F";uid="13586185-e447-400b-bc33-136aef8514f2"
CAJEWF010000002.1	RepeatMasker	Unknown	34136519	34136764	1763	+	.	ID="RND-3_FAMILY-154";Tend="1202";Tstart="958";shortTE="F";uid="da2e5f20-ecb8-4c45-b17a-65e15b427e58"
CAJEWF010000002.1	RepeatMasker	DNA/Sola-2	34531345	34531685	1020	+	.	ID="RND-5_FAMILY-194";Tend="1323";Tstart="992";shortTE="F";uid="a1f5f156-3309-4770-a341-fffdc7d17d66"
CAJEWF010000002.1	RepeatMasker	DNA/hAT-Tip100	29402653	29402763	706	+	.	ID="HAT-N2_BTA";Tend="823";Tstart="712";shortTE="F";uid="a0e443a1-61ce-429b-a16d-e6a5974c941d"
CAJEWF010000002.1	RepeatMasker	Unknown	15619383	15619656	844	+	.	ID="RND-4_FAMILY-162";Tend="1194";Tstart="918";shortTE="F";uid="2b531e22-4fd8-4918-9e12-a7a778496714"
CAJEWF010000002.1	RepeatMasker	Unknown	35909761	35909913	1354	+	.	ID="RND-5_FAMILY-4195";Tend="1103";Tstart="951";shortTE="F";uid="d6356e6d-7e36-46ca-a15c-e4b0395bebc0"
CAJEWF010000002.1	RepeatMasker	Unknown	25543207	25543361	790	+	.	ID="RND-1_FAMILY-37";Tend="1047";Tstart="896";shortTE="F";uid="f91875c0-98da-41ed-8238-eed813fee96f"
CAJEWF010000002.1	RepeatMasker	DNA	20466389	20466665	1080	+	.	ID="RND-6_FAMILY-8172";Tend="1318";Tstart="1045";shortTE="F";uid="5b14ae38-cb67-401b-999f-14fc5c730435"
CAJEWF010000002.1	RepeatMasker	DNA/Sola-2	10208938	10209124	429	+	.	ID="RND-6_FAMILY-443";Tend="2552";Tstart="2365";shortTE="F";uid="32df6e6f-e211-41f6-af1f-b2a8bf7a47aa"
CAJEWF010000002.1	RepeatMasker	DNA/TcMar-Tc1	6742432	6742709	2138	+	.	ID="RND-1_FAMILY-211";Tend="1117";Tstart="830";shortTE="F";uid="22572ae8-06d5-4fbf-ba35-13b18e771684"
CAJEWF010000002.1	RepeatMasker	DNA	14487771	14488045	1286	+	.	ID="DNA-11_BTA";Tend="281";Tstart="1";shortTE="F";uid="1e24ad7e-6201-4d21-ab14-45f1b06a38f9"
CAJEWF010000002.1	RepeatMasker	DNA	32958883	32959131	549	+	.	ID="RND-1_FAMILY-781";Tend="1282";Tstart="1033";shortTE="F";uid="155e30cd-4f6e-4fbe-9371-68e300c4f4ec"
CAJEWF010000002.1	RepeatMasker	DNA/hAT-Tip100	33072697	33072937	1268	+	.	ID="RND-5_FAMILY-3523";Tend="926";Tstart="669";shortTE="F";uid="448a4072-a72b-4540-bee3-2ee315907c83"
CAJEWF010000002.1	RepeatMasker	DNA/TcMar-Tc1	7846547	7846691	576	+	.	ID="RND-6_FAMILY-14680";Tend="909";Tstart="761";shortTE="F";uid="5fdb1301-7737-45b0-9234-5c0ffa88a0cd"
CAJEWF010000002.1	RepeatMasker	DNA/CMC	35178127	35178292	727	+	.	ID="RND-5_FAMILY-957";Tend="1035";Tstart="879";shortTE="F";uid="702b2ea8-1af6-438d-89b9-7470975f47f6"
CAJEWF010000002.1	RepeatMasker	DNA/hAT-Tip100	36558576	36559502	3073	+	.	ID="HAT-N2_BTA";TEgroup="ctg_2%7CHAT-N2_BTA%7C41";Tend="825";Tstart="1";shortTE="F";uid="c23e278a-196f-4b24-b6eb-e02bbb9d4394"
CAJEWF010000002.1	RepeatMasker	DNA/Kolobok	13370264	13370754	3394	+	.	ID="RND-6_FAMILY-6547";Tend="1131";Tstart="642";shortTE="F";uid="6da208c2-17c9-4ee0-8da5-8ec82c99c887"
CAJEWF010000002.1	RepeatMasker	DNA/hAT-hAT5	22598619	22598879	1898	+	.	ID="RND-5_FAMILY-1384";Tend="1179";Tstart="899";shortTE="F";uid="17f2eee7-925a-4805-972e-4d0ca98e9ab8"
CAJEWF010000002.1	RepeatMasker	DNA/PIF-Harbinger	740480	740745	857	+	.	ID="rnd-4_family-1090";Tend="1464";Tstart="949";shortTE="F";uid="655878f5-6e3b-4f01-9335-0a42154cf1c3"
CAJEWF010000002.1	RepeatMasker	DNA/Sola-2	19191314	19191581	1356	+	.	ID="RND-6_FAMILY-443";Tend="2625";Tstart="2353";shortTE="F";uid="00acec31-d2d9-414f-96e4-6f84f4b23efb"
CAJEWF010000002.1	RepeatMasker	DNA/PIF-Spy	20731123	20732443	9346	+	.	ID="ISL2EU-N2_BTA";Tend="1326";Tstart="1";shortTE="F";uid="85e0ac01-b3f6-4b9f-a694-6c69e4aa8ab7"
CAJEWF010000002.1	RepeatMasker	DNA	14469432	14469757	2100	+	.	ID="RND-5_FAMILY-1401";Tend="1236";Tstart="908";shortTE="F";uid="2d85073c-76be-423b-8137-7c460853eb60"
CAJEWF010000002.1	RepeatMasker	Unknown	23649535	23649657	705	+	.	ID="RND-1_FAMILY-37";Tend="1022";Tstart="899";shortTE="F";uid="6b5f5079-77b9-49ad-bbc8-3a8a8580c820"
CAJEWF010000002.1	RepeatMasker	LTR/Gypsy	17202970	17203133	424	+	.	ID="RND-3_FAMILY-29";Tend="1342";Tstart="1184";shortTE="F";uid="bfa44f50-bdb7-4263-be2e-78648b504b8a"
CAJEWF010000002.1	RepeatMasker	LINE/Penelope	30175488	30176335	1036	+	.	ID="RND-4_FAMILY-115";Tend="1177";Tstart="352";shortTE="F";uid="6f9cd3be-9f45-41de-9702-86bd35e14e6d"
CAJEWF010000002.1	RepeatMasker	DNA/PIF-Spy	3497284	3497583	1051	+	.	ID="RND-6_FAMILY-1755";Tend="1808";Tstart="1501";shortTE="F";uid="0057f213-24a0-4d1d-9924-e63dba2ab8c7"
CAJEWF010000002.1	RepeatMasker	Unknown	23374649	23375151	2878	+	.	ID="RND-1_FAMILY-631";Tend="1442";Tstart="921";shortTE="F";uid="11d07044-30ca-4c1d-a727-260af9f6c2a6"
CAJEWF010000002.1	RepeatMasker	DNA/CMC	25573830	25574078	1198	+	.	ID="RND-1_FAMILY-116";Tend="2540";Tstart="2293";shortTE="F";uid="fd2bb316-ce0d-40ea-b49c-6bfb07122be2"
CAJEWF010000002.1	RepeatMasker	Unknown	39652186	39652317	726	+	.	ID="RND-6_FAMILY-1750";Tend="958";Tstart="823";shortTE="F";uid="4ed04e4e-617d-4d18-90ef-bbfd3e349d72"
CAJEWF010000002.1	RepeatMasker	LTR/Gypsy	10709243	10709641	495	+	.	ID="RND-4_FAMILY-369";TEgroup="ctg_2%7CRND-4_FAMILY-369%7C2";Tend="1183";Tstart="910";shortTE="T";uid="bc9bf368-d988-42e4-8e57-939040bfbd0f"
CAJEWF010000002.1	RepeatMasker	LTR/Gypsy	20856424	20856710	1486	+	.	ID="RND-6_FAMILY-1649";Tend="1379";Tstart="1099";shortTE="F";uid="ca431c08-c798-474c-a853-8384addf90a4"
CAJEWF010000002.1	RepeatMasker	DNA/PIF-Spy	16488184	16488375	625	+	.	ID="RND-5_FAMILY-3006";Tend="2091";Tstart="1900";shortTE="F";uid="fe3bb211-bd69-4ae2-8e77-b78d48539e5c"
CAJEWF010000002.1	RepeatMasker	Unknown	16361539	16361803	1271	+	.	ID="RND-1_FAMILY-36";Tend="1206";Tstart="949";shortTE="F";uid="2e5e2b27-b5cf-4223-93c7-bb3fbc1ef836"
CAJEWF010000002.1	RepeatMasker	DNA	6483999	6484193	906	+	.	ID="rnd-1_family-55";TEgroup="ctg_2%7Crnd-1_family-55%7C1";Tend="4333";Tstart="4173";shortTE="T";uid="0d19d6ea-c7b6-4ccf-96ef-c1aa79d47106"
CAJEWF010000002.1	RepeatMasker	DNA	24117069	24117451	3137	+	.	ID="RND-4_FAMILY-244";Tend="1273";Tstart="893";shortTE="F";uid="76a4834f-cd74-43c2-85ad-88364ce24322"
CAJEWF010000002.1	RepeatMasker	LTR/Gypsy	6660592	6660893	1519	+	.	ID="RND-6_FAMILY-417";Tend="1164";Tstart="912";shortTE="F";uid="6c75c185-8fb3-4a1f-8c92-5c322707ed6b"
CAJEWF010000002.1	RepeatMasker	DNA/CMC	16275319	16275438	507	+	.	ID="RND-4_FAMILY-1664";Tend="941";Tstart="820";shortTE="F";uid="5050d455-440f-42d0-93ae-173e19b2faa0"
CAJEWF010000002.1	RepeatMasker	DNA	34601563	34602894	11098	+	.	ID="RND-1_FAMILY-110";Tend="2104";Tstart="772";shortTE="F";uid="156ea3f9-0ab6-446c-9354-218b6cf01da1"
CAJEWF010000002.1	RepeatMasker	RC/Helitron	41450940	41451128	823	+	.	ID="RND-6_FAMILY-683";Tend="899";Tstart="730";shortTE="F";uid="f90ac0a5-71b7-4681-8664-a83173d5049a"
CAJEWF010000002.1	RepeatMasker	DNA/CMC	3895316	3895497	803	+	.	ID="RND-5_FAMILY-957";Tend="1046";Tstart="860";shortTE="F";uid="1343062b-f249-4d97-ab18-17458e7bbd29"
CAJEWF010000002.1	RepeatMasker	DNA/hAT?	8063037	8063171	716	+	.	ID="HAT-N6_BTA";Tend="311";Tstart="184";shortTE="F";uid="0a54ab96-19e1-48a4-b504-f00d57d78867"
CAJEWF010000002.1	RepeatMasker	DNA/CMC-Transib	24002592	24002728	805	+	.	ID="RND-5_FAMILY-2303";Tend="888";Tstart="748";shortTE="F";uid="c4e293b1-2c8c-4d39-a784-e1ed2c598b87"
CAJEWF010000002.1	RepeatMasker	DNA/TcMar-Tc1	6691069	6691273	1342	+	.	ID="RND-4_FAMILY-1919";Tend="1104";Tstart="898";shortTE="F";uid="5fb8e8af-fe64-44ef-a76d-b2adf4be046b"
CAJEWF010000002.1	RepeatMasker	LTR/Gypsy	12660486	12660676	424	+	.	ID="RND-6_FAMILY-1646";Tend="1259";Tstart="1067";shortTE="F";uid="6214cb25-6d03-488f-af32-b5cb177b78d6"
CAJEWF010000002.1	RepeatMasker	DNA	34591733	34592049	735	+	.	ID="rnd-5_family-630";Tend="690";Tstart="380";shortTE="F";uid="c8e8f4f0-1269-4681-9613-8235aee14863"
CAJEWF010000002.1	RepeatMasker	DNA	22691305	22691560	956	+	.	ID="DNA-5_BTA";Tend="255";Tstart="1";shortTE="F";uid="6bc5efa9-487f-44c1-a2e1-73c0704ff2d6"
CAJEWF010000002.1	RepeatMasker	DNA/CMC-EnSpm	26695404	26695534	574	+	.	ID="RND-6_FAMILY-6392";Tend="827";Tstart="697";shortTE="F";uid="1ff56743-0321-47e9-975c-502341faec3b"
CAJEWF010000002.1	RepeatMasker	Unknown	18757856	18758014	490	+	.	ID="RND-1_FAMILY-27";Tend="1066";Tstart="901";shortTE="F";uid="12c0b66e-14db-4fc2-acbf-a3550e9d0088"
CAJEWF010000002.1	RepeatMasker	DNA/CMC	34555946	34556195	2049	+	.	ID="RND-5_FAMILY-844";Tend="1104";Tstart="855";shortTE="F";uid="7d4710eb-2850-4aea-ab73-c7bf169c3fb3"
CAJEWF010000002.1	RepeatMasker	DNA/hAT-Tip100	34934974	34935566	4390	+	.	ID="HAT-N2_BTA";Tend="824";Tstart="188";shortTE="F";uid="0040e14f-36b2-4c94-bc19-0eb6c346d53b"
CAJEWF010000002.1	RepeatMasker	DNA/hAT-Tip100	3145824	3147107	1136	+	.	ID="RND-6_FAMILY-5722";TEgroup="ctg_2%7CRND-6_FAMILY-5722%7C4";Tend="2658";Tstart="1296";shortTE="F";uid="a0f66d0a-87fb-49e5-9238-aa4841f4c99f"
CAJEWF010000002.1	RepeatMasker	DNA/hAT?	34756737	34757213	2593	+	.	ID="RND-5_FAMILY-183";Tend="1414";Tstart="989";shortTE="F";uid="95d354d7-418d-4ea8-a47f-3cd10b812723"
CAJEWF010000002.1	RepeatMasker	DNA	11170229	11170433	1311	+	.	ID="DNA-10_BTA";Tend="201";Tstart="1";shortTE="F";uid="81688148-07ca-4256-8385-6b1b1e805608"
CAJEWF010000002.1	RepeatMasker	DNA/CMC-EnSpm	16959671	16959946	1735	+	.	ID="RND-6_FAMILY-7144";Tend="1224";Tstart="944";shortTE="F";uid="161ef0aa-a2f1-410f-9823-030f82bebc2c"
CAJEWF010000002.1	RepeatMasker	DNA/hAT?	19825230	19825497	987	+	.	ID="RND-5_FAMILY-1660";Tend="1131";Tstart="866";shortTE="F";uid="a380763e-f0c2-4530-8976-786ee680931e"
CAJEWF010000002.1	RepeatMasker	DNA/CMC	35749000	35749203	890	+	.	ID="RND-5_FAMILY-957";Tend="1087";Tstart="860";shortTE="F";uid="fd2095e3-a3a8-44b3-8cc1-4591609c914b"
CAJEWF010000002.1	RepeatMasker	DNA/CMC-Transib	33505074	33505241	1094	+	.	ID="RND-5_FAMILY-2303";Tend="937";Tstart="757";shortTE="F";uid="98adfda7-159d-4720-b0f8-9d6497af9b2a"
CAJEWF010000002.1	RepeatMasker	DNA	8964563	8964695	469	+	.	ID="RND-1_FAMILY-730";Tend="4089";Tstart="3957";shortTE="F";uid="c649ba07-0361-4f67-bc23-f0217322831b"
CAJEWF010000002.1	RepeatMasker	DNA/hAT-Tip100	675134	675263	604	+	.	ID="RND-5_FAMILY-3189";Tend="1687";Tstart="1540";shortTE="F";uid="130f6e9e-1fab-4cda-bce8-da1cb149f8c5"
CAJEWF010000002.1	RepeatMasker	DNA	8828714	8829055	1495	+	.	ID="RND-4_FAMILY-1911";Tend="1189";Tstart="853";shortTE="F";uid="545e1760-f929-451e-841d-ba7393a1ffa0"
CAJEWF010000002.1	RepeatMasker	DNA	39463987	39464413	2051	+	.	ID="RND-1_FAMILY-206";Tend="1531";Tstart="1100";shortTE="F";uid="7ba15823-9f49-461d-b2f7-a9f5f48e9cb0"
CAJEWF010000002.1	RepeatMasker	Unknown	26385775	26385915	977	+	.	ID="RND-5_FAMILY-4195";Tend="1103";Tstart="939";shortTE="F";uid="66cd2dac-6046-4aa8-90d5-8027ce7d70dc"
CAJEWF010000002.1	RepeatMasker	DNA/CMC-Transib	41513628	41513774	941	+	.	ID="RND-5_FAMILY-2303";Tend="928";Tstart="782";shortTE="F";uid="652039b3-acaa-40ed-ab5d-0e009e5ec346"
CAJEWF010000002.1	RepeatMasker	DNA/CMC	25888224	25888393	582	+	.	ID="RND-4_FAMILY-396";Tend="1121";Tstart="949";shortTE="F";uid="8c5db1c1-fa7c-4227-80c8-65ab8629defa"
CAJEWF010000002.1	RepeatMasker	DNA/hAT-Tip100	3411132	3411458	1058	+	.	ID="RND-6_FAMILY-1451";TEgroup="ctg_2%7CRND-6_FAMILY-1451%7C1";Tend="1177";Tstart="770";shortTE="F";uid="638000b6-60ae-4d65-bfac-57677cbe41fc"
CAJEWF010000002.1	RepeatMasker	Unknown	38147979	38148266	1860	+	.	ID="RND-4_FAMILY-226";Tend="1226";Tstart="917";shortTE="F";uid="02006f29-f33e-4d7f-b671-9932f4a5498d"
CAJEWF010000002.1	RepeatMasker	DNA	26471698	26471920	1079	+	.	ID="RND-6_FAMILY-1147";Tend="3945";Tstart="3719";shortTE="F";uid="c157b0b3-e2a0-4d44-94d4-52a13472d320"
CAJEWF010000002.1	RepeatMasker	DNA/CMC-EnSpm	36068574	36068846	1864	+	.	ID="rnd-6_family-7144";Tend="1219";Tstart="965";shortTE="F";uid="8bf4c59b-33ea-4660-af74-afd2757576dc"
CAJEWF010000002.1	RepeatMasker	Unknown	21015909	21016013	826	+	.	ID="RND-1_FAMILY-171";Tend="1007";Tstart="903";shortTE="F";uid="92807a29-3560-4811-a4f5-63261a3f3a19"
CAJEWF010000002.1	RepeatMasker	RC/Helitron	15942689	15942838	709	+	.	ID="RND-4_FAMILY-102";Tend="1235";Tstart="1050";shortTE="F";uid="0f9fb598-df46-4054-b058-d4467c94f435"
CAJEWF010000002.1	RepeatMasker	DNA/PIF-Spy	36049643	36049851	576	+	.	ID="RND-6_FAMILY-7525";Tend="1096";Tstart="875";shortTE="F";uid="1cff9319-c28b-420e-bfc3-3b4b4e4719c3"
CAJEWF010000002.1	RepeatMasker	DNA/hAT?	23061838	23062253	559	+	.	ID="HAT-N6_BTA";TEgroup="ctg_2%7CHAT-N6_BTA%7C6";Tend="311";Tstart="1";shortTE="F";uid="937a9335-00fd-462a-a339-07daa9735151"
CAJEWF010000002.1	RepeatMasker	DNA/hAT-hATm	1197553	1197728	701	+	.	ID="RND-1_FAMILY-588";Tend="3074";Tstart="2894";shortTE="F";uid="bd7c8a01-77f0-4b0c-bf13-3749b8d2a6d9"
CAJEWF010000002.1	RepeatMasker	Unknown	21439330	21439492	1173	+	.	ID="RND-1_FAMILY-22";Tend="987";Tstart="827";shortTE="F";uid="4cae5a6c-6573-4f9c-949c-96ebdd838fee"
CAJEWF010000002.1	RepeatMasker	DNA	27048881	27049167	786	+	.	ID="RND-5_FAMILY-3498";Tend="4042";Tstart="3755";shortTE="F";uid="a3b4ed28-faea-4447-94ee-cab6f967d1c4"
CAJEWF010000002.1	RepeatMasker	DNA/CMC	18087855	18088046	1146	+	.	ID="RND-1_FAMILY-93";Tend="1274";Tstart="1089";shortTE="F";uid="27a34e96-66be-487c-9ab2-4c51adfae128"
CAJEWF010000002.1	RepeatMasker	DNA	8058126	8058230	412	+	.	ID="RND-6_FAMILY-9444";Tend="2782";Tstart="2673";shortTE="F";uid="aca76519-db10-4239-af78-37bd3452a887"
CAJEWF010000002.1	RepeatMasker	DNA	14825087	14825310	624	+	.	ID="DNA-11_BTA";Tend="279";Tstart="76";shortTE="F";uid="708129db-ddf4-4e76-89a0-1a38806acc52"
CAJEWF010000002.1	RepeatMasker	DNA/Sola-2	36263275	36263516	448	+	.	ID="RND-5_FAMILY-194";TEgroup="ctg_2%7CRND-5_FAMILY-194%7C6";Tend="1171";Tstart="1037";shortTE="T";uid="9b57a6f5-c6a1-4ea0-91af-61dc45eeda29"
CAJEWF010000002.1	RepeatMasker	DNA/CMC	2202495	2202992	2970	+	.	ID="RND-6_FAMILY-10979";Tend="1938";Tstart="1444";shortTE="F";uid="e91d3a36-3d78-41c6-81d4-1dc2d81b321d"
CAJEWF010000002.1	RepeatMasker	Unknown	6940675	6940891	529	+	.	ID="RND-1_FAMILY-223";Tend="1260";Tstart="1042";shortTE="F";uid="38ee0501-6896-4f62-814e-afc98a33143b"
CAJEWF010000002.1	RepeatMasker	DNA	12456899	12457125	983	+	.	ID="DNA-11_BTA";Tend="528";Tstart="287";shortTE="F";uid="f1045ea8-9eb0-4805-aae8-10e27c20899d"
CAJEWF010000002.1	RepeatMasker	LINE/I-Jockey	12118316	12118642	1390	+	.	ID="RND-4_FAMILY-1190";Tend="1242";Tstart="947";shortTE="F";uid="7f7fae0a-adc7-4f51-ae43-8fde1f155f0c"
CAJEWF010000002.1	RepeatMasker	Unknown	37331110	37331398	2399	+	.	ID="RND-6_FAMILY-595";Tend="1135";Tstart="847";shortTE="F";uid="41bcc0c1-cba9-4da7-80aa-26a6f0290bfb"
CAJEWF010000002.1	RepeatMasker	Unknown	21593192	21593362	430	+	.	ID="RND-6_FAMILY-1750";Tend="993";Tstart="813";shortTE="F";uid="6bcce27b-50bb-4684-88dc-14e5a5f085e3"
CAJEWF010000002.1	RepeatMasker	Unknown	8127703	8127835	678	+	.	ID="RND-1_FAMILY-27";Tend="1048";Tstart="905";shortTE="F";uid="52a1fcaa-b5f1-4617-a76f-1048e19b1a79"
CAJEWF010000002.1	RepeatMasker	Unknown	37689196	37689312	480	+	.	ID="RND-1_FAMILY-36";Tend="1169";Tstart="1056";shortTE="F";uid="252e167f-806f-4e4c-b4ab-0fbd350cf6a9"
CAJEWF010000002.1	RepeatMasker	RC/Helitron	6472296	6473158	4815	+	.	ID="RND-4_FAMILY-1349";Tend="1818";Tstart="942";shortTE="F";uid="2064ad45-4876-45ac-aa84-8d4be8f3eb5f"
CAJEWF010000002.1	RepeatMasker	Unknown	35808102	35808228	1028	+	.	ID="RND-1_FAMILY-445";Tend="1022";Tstart="896";shortTE="F";uid="3574e624-84d0-45be-9188-d71a352ed881"
CAJEWF010000002.1	RepeatMasker	DNA	13830873	13831233	1377	+	.	ID="RND-3_FAMILY-28";Tend="1289";Tstart="896";shortTE="F";uid="3e49d0bd-b2f5-4813-abb7-fb0cfe774d37"
CAJEWF010000002.1	RepeatMasker	Unknown	29033535	29036973	2868	+	.	ID="RND-6_FAMILY-3829";TEgroup="ctg_2%7CRND-6_FAMILY-3829%7C2";Tend="3194";Tstart="1";shortTE="F";uid="22cba800-b0a1-4447-a683-32e958b12591"
CAJEWF010000002.1	RepeatMasker	Unknown	21598004	21600690	24952	+	.	ID="RND-6_FAMILY-5372";Tend="3582";Tstart="896";shortTE="F";uid="2c4e6c71-0938-4cc9-a92f-74c63814bdee"
CAJEWF010000002.1	RepeatMasker	Unknown	25656681	25656992	1912	+	.	ID="RND-3_FAMILY-763";Tend="1241";Tstart="910";shortTE="F";uid="45aa0960-bc33-4fa3-9eb1-f7f185bbe2aa"
CAJEWF010000002.1	RepeatMasker	Unknown	23047699	23047849	441	+	.	ID="RND-1_FAMILY-36";Tend="1204";Tstart="1037";shortTE="F";uid="6efdb4eb-80bd-438c-b019-2c262b3ad5fe"
CAJEWF010000002.1	RepeatMasker	Unknown	2814721	2815017	2014	+	.	ID="RND-1_FAMILY-202";Tend="1211";Tstart="913";shortTE="F";uid="ef40d289-9dae-4b7a-91bc-e958af558088"
CAJEWF010000002.1	RepeatMasker	Unknown	23218708	23218850	1024	+	.	ID="RND-1_FAMILY-309";Tend="1053";Tstart="911";shortTE="F";uid="8646f555-2691-40b5-abc2-ffbbe6008a44"
CAJEWF010000002.1	RepeatMasker	DNA/Sola-2	32636529	32636968	3592	+	.	ID="RND-6_FAMILY-871";Tend="1180";Tstart="741";shortTE="F";uid="67354f6a-b7a2-4b7e-8e90-56571de85969"
CAJEWF010000002.1	RepeatMasker	LTR/Gypsy	23743050	23743299	513	+	.	ID="RND-3_FAMILY-29";Tend="1337";Tstart="1074";shortTE="F";uid="1c4e823f-3a78-4f9a-89b3-74230c4d4387"
CAJEWF010000002.1	RepeatMasker	DNA/CMC	14214965	14215194	1920	+	.	ID="ENSPM-N1_BTA";Tend="228";Tstart="1";shortTE="F";uid="69285c36-d71e-4945-8154-efa7329f44e9"
CAJEWF010000002.1	RepeatMasker	DNA/CMC	16610451	16610769	2151	+	.	ID="RND-1_FAMILY-652";Tend="1209";Tstart="890";shortTE="F";uid="2992995c-2f81-44ec-af30-3997b69e6db8"
CAJEWF010000002.1	RepeatMasker	DNA	31530439	31530544	639	+	.	ID="DNA-11_BTA";Tend="424";Tstart="319";shortTE="F";uid="344f1fd1-4e1c-4034-967a-3dffdd14965d"
CAJEWF010000002.1	RepeatMasker	LTR/Pao	14361384	14361959	3779	+	.	ID="RND-5_FAMILY-543";Tend="1372";Tstart="795";shortTE="F";uid="b9eef69c-01a3-46c7-9e69-82c79f1c5d2a"
CAJEWF010000002.1	RepeatMasker	RC/Helitron	20138420	20138645	631	+	.	ID="RND-4_FAMILY-1138";Tend="1106";Tstart="862";shortTE="F";uid="a1a46552-619c-47a6-84d8-06963f78c7ce"
CAJEWF010000002.1	RepeatMasker	DNA	16844067	16844302	920	+	.	ID="DNA-5_BTA";Tend="236";Tstart="1";shortTE="F";uid="71ab9a6a-f819-4785-838b-552231342d45"
CAJEWF010000002.1	RepeatMasker	LTR/Gypsy	30705313	30706341	8853	+	.	ID="RND-1_FAMILY-459";Tend="1784";Tstart="755";shortTE="F";uid="fc2ad2f9-9454-4233-ad06-00e64b4b016c"
CAJEWF010000002.1	RepeatMasker	RC/Helitron	26314254	26314398	614	+	.	ID="RND-1_FAMILY-52";Tend="1574";Tstart="1431";shortTE="F";uid="b6c18bae-9b88-4f80-b70d-5fdb0ad65931"
CAJEWF010000002.1	RepeatMasker	Unknown	35324623	35324917	750	+	.	ID="RND-6_FAMILY-9617";Tend="782";Tstart="505";shortTE="F";uid="f7089337-a624-439c-bf1f-15a1d750112e"
CAJEWF010000002.1	RepeatMasker	Unknown	5646340	5646464	905	+	.	ID="RND-1_FAMILY-78";Tend="1078";Tstart="954";shortTE="F";uid="c0cbc2bd-6864-43fa-a21d-80edffd9e348"
CAJEWF010000002.1	RepeatMasker	LTR/Gypsy	14160951	14161604	1428	+	.	ID="RND-3_FAMILY-29";Tend="1083";Tstart="393";shortTE="F";uid="3a8b784b-326d-45f0-9bfd-957b80e11da8"
CAJEWF010000002.1	RepeatMasker	DNA/hAT-hATm	8913114	8913378	1729	+	.	ID="RND-6_FAMILY-7639";Tend="2559";Tstart="2294";shortTE="F";uid="2b3327ec-5e2b-4a4b-9cf2-16001871f8b2"
CAJEWF010000002.1	RepeatMasker	LTR/Gypsy	15996858	15996984	495	+	.	ID="RND-5_FAMILY-4600";Tend="1074";Tstart="948";shortTE="F";uid="97159e30-721f-4695-9982-b53c40d77ce8"
CAJEWF010000002.1	RepeatMasker	DNA	23415671	23415934	1548	+	.	ID="DNA-11_BTA";Tend="551";Tstart="271";shortTE="F";uid="b9405f6a-3c10-441a-ab01-77f5d4c5a439"
CAJEWF010000002.1	RepeatMasker	RC/Helitron	41079939	41080040	719	+	.	ID="HELITRON-1N1B_BTA";Tend="110";Tstart="8";shortTE="F";uid="73316415-ad9e-40ae-b71d-eeec6bccf7cb"
CAJEWF010000002.1	RepeatMasker	Unknown	9410558	9410761	753	+	.	ID="RND-1_FAMILY-37";Tend="1063";Tstart="867";shortTE="F";uid="4ca6cbb8-4619-44a2-8e13-f5b4b6bc7f64"
CAJEWF010000002.1	RepeatMasker	DNA/hAT?	37480035	37480437	1711	+	.	ID="HAT-N5_BTA";TEgroup="ctg_2%7CHAT-N5_BTA%7C3";Tend="671";Tstart="1";shortTE="F";uid="d1db859e-e903-4bcb-99e9-d3a31d31a896"
CAJEWF010000002.1	RepeatMasker	DNA	19964494	19964679	413	+	.	ID="RND-6_FAMILY-8975";TEgroup="ctg_2%7CRND-6_FAMILY-8975%7C1";Tend="671";Tstart="569";shortTE="T";uid="6b6d4b86-9dd2-468f-b353-a1750b4ed4fe"
CAJEWF010000002.1	RepeatMasker	DNA/CMC-Chapaev-3	16856991	16857430	1331	+	.	ID="RND-5_FAMILY-1701";TEgroup="ctg_2%7CRND-5_FAMILY-1701%7C2";Tend="1598";Tstart="1243";shortTE="F";uid="176eb982-0cf1-4898-8b25-95e784a6f6ff"
CAJEWF010000002.1	RepeatMasker	Unknown	35241892	35242246	1531	+	.	ID="RND-6_FAMILY-1247";Tend="1292";Tstart="950";shortTE="F";uid="692237a4-fe21-4c4d-bab8-8e992f22caaa"
CAJEWF010000002.1	RepeatMasker	DNA	35785383	35785566	446	+	.	ID="DNA-10_BTA";Tend="185";Tstart="6";shortTE="F";uid="e8594ff3-beab-4ffa-a5c2-dbc3e4787ae9"
CAJEWF010000002.1	RepeatMasker	SINE/tRNA-Core	21664197	21664502	2199	+	.	ID="RND-1_FAMILY-159";Tend="1647";Tstart="1350";shortTE="F";uid="000cc281-c54d-47dd-b725-5c532d6a1316"
CAJEWF010000002.1	RepeatMasker	DNA	35703090	35703238	945	+	.	ID="RND-1_FAMILY-86";Tend="1106";Tstart="960";shortTE="F";uid="d71bed26-627a-4dc3-90f2-e8c40e08e51d"
CAJEWF010000002.1	RepeatMasker	DNA	6474173	6474276	472	+	.	ID="RND-1_FAMILY-535";Tend="1446";Tstart="1344";shortTE="F";uid="2e950240-f8c5-46fe-8bd4-e04fcac58e29"
CAJEWF010000002.1	RepeatMasker	DNA/CMC-Transib	21581707	21581831	767	+	.	ID="RND-5_FAMILY-2303";Tend="929";Tstart="805";shortTE="F";uid="6c5fa928-1c0c-4229-ac7a-0527ebcc0b78"
CAJEWF010000002.1	RepeatMasker	Unknown	33923243	33923485	1175	+	.	ID="RND-1_FAMILY-36";Tend="1209";Tstart="951";shortTE="F";uid="e41b3117-62f3-4d1d-b3d9-58220396721a"
CAJEWF010000002.1	RepeatMasker	Unknown	7636627	7636766	471	+	.	ID="RND-1_FAMILY-217";Tend="1070";Tstart="934";shortTE="F";uid="13f6c9b9-550d-405b-8d29-8f9e643b8248"
CAJEWF010000002.1	RepeatMasker	DNA/CMC-Transib	26091028	26091172	963	+	.	ID="RND-5_FAMILY-2303";Tend="910";Tstart="766";shortTE="F";uid="d3a3d30d-a94e-42b6-a7b2-507b20989c64"
CAJEWF010000002.1	RepeatMasker	DNA/CMC-EnSpm	19175507	19175882	1023	+	.	ID="RND-1_FAMILY-56";TEgroup="ctg_2%7CRND-1_FAMILY-56%7C4";Tend="1100";Tstart="898";shortTE="F";uid="52a52eeb-dd47-414e-8dc2-d4e7f62624d3"
CAJEWF010000002.1	RepeatMasker	DNA/hAT-Tip100	32526784	32527702	7640	+	.	ID="RND-4_FAMILY-272";Tend="1832";Tstart="879";shortTE="F";uid="64211289-2141-4103-ac81-a6a101233908"
CAJEWF010000002.1	RepeatMasker	DNA	21779840	21780014	934	+	.	ID="dna4-17b_bta";Tend="127";Tstart="1";shortTE="F";uid="345c9657-c22f-4ff7-bec1-24a09203ac2b"
CAJEWF010000002.1	RepeatMasker	DNA/CMC-EnSpm	11871322	11871463	458	+	.	ID="RND-6_FAMILY-2037";Tend="1560";Tstart="1413";shortTE="F";uid="90203fdb-d19f-4443-b8fd-f612dd6f5968"
CAJEWF010000002.1	RepeatMasker	Unknown	20788615	20788912	2398	+	.	ID="RND-6_FAMILY-1752";Tend="1263";Tstart="966";shortTE="F";uid="8c0f32b1-675e-476d-950b-d65ce8bbffaa"
CAJEWF010000002.1	RepeatMasker	LTR/Pao	40923211	40924947	9185	+	.	ID="RND-6_FAMILY-4724";Tend="2464";Tstart="788";shortTE="F";uid="4de1a00c-a841-4c5f-9df9-d1644cd3be5e"
CAJEWF010000002.1	RepeatMasker	DNA/CMC-EnSpm	20520738	20520970	1760	+	.	ID="RND-1_FAMILY-56";Tend="1147";Tstart="919";shortTE="F";uid="7db84fd3-071d-4260-a7f2-b5e5bcbc8712"
CAJEWF010000002.1	RepeatMasker	DNA	11610696	11610974	1925	+	.	ID="DNA-11_BTA";Tend="279";Tstart="1";shortTE="F";uid="acb634de-edb8-4651-9336-e14f0b3cfb2f"
CAJEWF010000002.1	RepeatMasker	DNA/hAT-Tip100	11642919	11643182	1441	+	.	ID="RND-5_FAMILY-3523";Tend="923";Tstart="668";shortTE="F";uid="acf7e90e-2026-46da-95d7-945ce0d752ba"
CAJEWF010000002.1	RepeatMasker	Unknown	41326582	41326683	456	+	.	ID="RND-5_FAMILY-5134";Tend="951";Tstart="850";shortTE="F";uid="9981323d-f11a-4247-8ae5-2d155fa40431"
CAJEWF010000002.1	RepeatMasker	Unknown	13033824	13033938	466	+	.	ID="RND-6_FAMILY-9163";Tend="882";Tstart="766";shortTE="F";uid="2b1805ec-14eb-438f-8b6f-821ea5d4dd5c"
CAJEWF010000002.1	RepeatMasker	DNA	13232767	13232964	564	+	.	ID="RND-6_FAMILY-4591";Tend="4917";Tstart="4718";shortTE="F";uid="4094cdc1-b78b-455c-8c04-c23477deaf23"
CAJEWF010000002.1	RepeatMasker	LINE/R1	12507641	12507762	495	+	.	ID="RND-6_FAMILY-1164";Tend="3335";Tstart="3205";shortTE="F";uid="da35aeeb-e9a3-43ba-b734-7c84b84cf98b"
CAJEWF010000002.1	RepeatMasker	Unknown	13894005	13894463	2333	+	.	ID="RND-4_FAMILY-29";Tend="1867";Tstart="1017";shortTE="F";uid="4f10e3dc-ffca-40eb-91f1-a44b3bc0bca3"
CAJEWF010000002.1	RepeatMasker	DNA	34931158	34931270	653	+	.	ID="RND-1_FAMILY-110";Tend="1405";Tstart="1284";shortTE="F";uid="033c5000-2bd3-4814-92eb-d1be16f36fb0"
CAJEWF010000002.1	RepeatMasker	DNA/TcMar-Tc1	23610622	23611364	2258	+	.	ID="RND-5_FAMILY-3206";Tend="2458";Tstart="1721";shortTE="F";uid="868d68fc-418e-48e9-9162-83a90fe545b8"
CAJEWF010000002.1	RepeatMasker	DNA/hAT-Tip100	38884860	38886429	11992	+	.	ID="RND-1_FAMILY-73";Tend="2366";Tstart="787";shortTE="F";uid="3b936a77-c2aa-4dab-80b9-f76fa7228046"
CAJEWF010000002.1	RepeatMasker	DNA/CMC-Chapaev-3	4984139	4984283	1163	+	.	ID="RND-6_FAMILY-649";Tend="1910";Tstart="1766";shortTE="F";uid="04b16a48-5ee8-45d9-acb1-3339313860c0"
CAJEWF010000002.1	RepeatMasker	LINE/L2	2544523	2544796	1540	+	.	ID="RND-4_FAMILY-328";Tend="1161";Tstart="895";shortTE="F";uid="ccc65a8f-01ae-49be-9d75-9a5399d54606"
CAJEWF010000002.1	RepeatMasker	LTR/Gypsy	40900068	40900316	1195	+	.	ID="RND-6_FAMILY-1649";Tend="1219";Tstart="974";shortTE="F";uid="39f35baf-aba4-42d6-8652-f8117209e769"
CAJEWF010000002.1	RepeatMasker	DNA/Zator	19039471	19039583	474	+	.	ID="RND-6_FAMILY-2114";Tend="2393";Tstart="2280";shortTE="F";uid="d228d8eb-4a48-4d9f-a1ee-25322846c867"
CAJEWF010000002.1	RepeatMasker	LTR/Gypsy	9405363	9405623	1619	+	.	ID="RND-5_FAMILY-1051";Tend="1191";Tstart="932";shortTE="F";uid="a8040fec-83d0-48c6-b4e1-5c3ae9f1b260"
CAJEWF010000002.1	RepeatMasker	DNA	13972983	13973216	569	+	.	ID="DNA-5_BTA";Tend="255";Tstart="1";shortTE="F";uid="a0a7911a-0e8e-4165-8283-1f1f02a51d70"
CAJEWF010000002.1	RepeatMasker	Unknown	23717767	23717999	1530	+	.	ID="RND-3_FAMILY-154";Tend="1178";Tstart="950";shortTE="F";uid="1e6e19f0-5f0c-4c48-b026-1034abddd419"
CAJEWF010000002.1	RepeatMasker	Unknown	20655330	20655443	791	+	.	ID="RND-1_FAMILY-410";Tend="1374";Tstart="1261";shortTE="F";uid="566f3d6e-4a4d-4966-afe6-f2c7e57a0c8f"
CAJEWF010000002.1	RepeatMasker	DNA	4288809	4288982	681	+	.	ID="RND-1_FAMILY-713";Tend="6897";Tstart="6724";shortTE="F";uid="ae321b00-83c2-424c-b6dc-78c754b3f659"
CAJEWF010000002.1	RepeatMasker	Unknown	12330070	12330213	452	+	.	ID="RND-1_FAMILY-197";Tend="1068";Tstart="925";shortTE="F";uid="f789a1f3-51b4-4482-855f-579147999fc7"
CAJEWF010000002.1	RepeatMasker	DNA/hAT?	21096632	21097087	3808	+	.	ID="RND-6_FAMILY-1317";Tend="1374";Tstart="906";shortTE="F";uid="ac5d8bf8-56f4-4c59-b0eb-bec2a7e6be9d"
CAJEWF010000002.1	RepeatMasker	DNA/CMC	5522924	5523155	1753	+	.	ID="ENSPM-N1_BTA";Tend="228";Tstart="1";shortTE="F";uid="ac013b7c-5c25-4294-8c88-343881c670b0"
CAJEWF010000002.1	RepeatMasker	RC/Helitron	7216688	7217184	3220	+	.	ID="RND-1_FAMILY-52";Tend="898";Tstart="398";shortTE="F";uid="8c715530-1bd2-4c40-9a17-c2ddd0b50905"
CAJEWF010000002.1	RepeatMasker	DNA/CMC-EnSpm	18111238	18111520	1526	+	.	ID="rnd-1_family-56";Tend="1150";Tstart="946";shortTE="F";uid="422fb742-ac79-4b03-8f77-361607adef0a"
CAJEWF010000002.1	RepeatMasker	Unknown	33030070	33030320	1473	+	.	ID="RND-1_FAMILY-40";Tend="1217";Tstart="969";shortTE="F";uid="718bdb66-fd49-4395-9615-45c50c943891"
CAJEWF010000002.1	RepeatMasker	DNA/TcMar-Tc1	38213116	38213323	1192	+	.	ID="RND-4_FAMILY-1919";Tend="1111";Tstart="900";shortTE="F";uid="12ee3ead-03ae-4dd7-88df-52cdd585ef87"
CAJEWF010000002.1	RepeatMasker	LTR/Gypsy	18428816	18429078	1628	+	.	ID="RND-3_FAMILY-25";Tend="1343";Tstart="1080";shortTE="F";uid="015e7569-e08b-4efe-821c-f1bd72b42669"
CAJEWF010000002.1	RepeatMasker	DNA/CMC	30541104	30541429	835	+	.	ID="RND-5_FAMILY-957";TEgroup="ctg_2%7CRND-5_FAMILY-957%7C17";Tend="1084";Tstart="860";shortTE="F";uid="dab0fb72-fe54-4b9c-bd98-1da81a80117a"
CAJEWF010000002.1	RepeatMasker	DNA	6111065	6111575	3830	+	.	ID="DNA-1_BTA";Tend="504";Tstart="1";shortTE="F";uid="b2eac576-77a4-42d6-bc64-b67bdd6fc1d5"
CAJEWF010000002.1	RepeatMasker	DNA/CMC-EnSpm	36054773	36055034	1714	+	.	ID="RND-1_FAMILY-56";Tend="1151";Tstart="881";shortTE="F";uid="89e6b8a6-2f5b-4e93-8e48-636c57e05251"
CAJEWF010000002.1	RepeatMasker	DNA/PIF-Spy	30454258	30454553	675	+	.	ID="RND-5_FAMILY-1562";Tend="1710";Tstart="1421";shortTE="F";uid="f319a1b0-fdaf-4422-8a18-ada87b30d808"
CAJEWF010000002.1	RepeatMasker	DNA/hAT?	23515857	23516169	2546	+	.	ID="HAT-N6_BTA";Tend="310";Tstart="1";shortTE="F";uid="87df9867-124f-4734-81fe-a7a37f972c40"
CAJEWF010000002.1	RepeatMasker	DNA	13197169	13197364	568	+	.	ID="DNA-9_BTA";Tend="147";Tstart="1";shortTE="F";uid="9e2709f3-453a-44f3-8df8-1e8b2e96e4ff"
CAJEWF010000002.1	RepeatMasker	DNA/CMC	24182602	24182759	1125	+	.	ID="RND-4_FAMILY-1664";Tend="942";Tstart="786";shortTE="F";uid="f8c194cc-0c44-4e61-b7fc-3b6937e1a268"
CAJEWF010000002.1	RepeatMasker	DNA/CMC-Transib	20818022	20818195	1080	+	.	ID="RND-5_FAMILY-2303";Tend="936";Tstart="762";shortTE="F";uid="adac230c-77d2-4639-84e6-9614c5ab7c2a"
CAJEWF010000002.1	RepeatMasker	LTR/Gypsy	40731314	40731642	1713	+	.	ID="RND-3_FAMILY-488";Tend="1458";Tstart="767";shortTE="F";uid="c9165522-95f3-4277-b3a1-49ff7ba0de83"
CAJEWF010000002.1	RepeatMasker	DNA	21027999	21028373	2128	+	.	ID="RND-5_FAMILY-149";Tend="1367";Tstart="988";shortTE="F";uid="88be092a-5785-4e30-a0d2-229a3b75b5e7"
CAJEWF010000002.1	RepeatMasker	Unknown	10119663	10120156	3457	+	.	ID="RND-6_FAMILY-444";Tend="2626";Tstart="2135";shortTE="F";uid="5727a2e8-29ff-4c8a-99b0-4b2c27188d40"
CAJEWF010000002.1	RepeatMasker	DNA/TcMar-Tigger	16929671	16929821	1067	+	.	ID="RND-1_FAMILY-244";Tend="1027";Tstart="877";shortTE="F";uid="bd5158a4-ac23-459c-a67e-99b49361e7a7"
CAJEWF010000002.1	RepeatMasker	Unknown	2528641	2528781	1082	+	.	ID="RND-1_FAMILY-498";Tend="3970";Tstart="3830";shortTE="F";uid="7be503f2-4d2b-442b-9b72-39caa30053a3"
CAJEWF010000002.1	RepeatMasker	DNA/TcMar-Tc1	4370360	4370895	1796	+	.	ID="rnd-1_family-152";Tend="1513";Tstart="837";shortTE="F";uid="957f2949-cf74-4fb5-b4da-90a339073284"
CAJEWF010000002.1	RepeatMasker	DNA	15452069	15452373	1907	+	.	ID="RND-5_FAMILY-2645";Tend="1269";Tstart="970";shortTE="F";uid="c2d62d0b-1c34-4b3a-9971-3cef1394645b"
CAJEWF010000002.1	RepeatMasker	Unknown	21154036	21154152	574	+	.	ID="RND-3_FAMILY-258";Tend="891";Tstart="772";shortTE="F";uid="b6cc506b-e78a-4dc9-ab89-d0d6a83bd956"
CAJEWF010000002.1	RepeatMasker	DNA/hAT-Tip100	35900794	35901660	4893	+	.	ID="HAT-N2_BTA";Tend="825";Tstart="1";shortTE="F";uid="b4cdb3e8-532e-47c2-b9ce-9a0e3bb04ef5"
CAJEWF010000002.1	RepeatMasker	DNA/Sola-2	36998863	36999036	910	+	.	ID="RND-5_FAMILY-194";Tend="1211";Tstart="1036";shortTE="F";uid="94265ab5-e860-4d4b-ab2a-994fd56b8969"
CAJEWF010000002.1	RepeatMasker	DNA	30573760	30573916	761	+	.	ID="RND-5_FAMILY-971";Tend="1195";Tstart="1043";shortTE="F";uid="24cd7df4-d802-4eb3-b8e4-0213287dcb00"
CAJEWF010000002.1	RepeatMasker	DNA/CMC-EnSpm	33000518	33000790	1630	+	.	ID="RND-1_FAMILY-56";Tend="1155";Tstart="891";shortTE="F";uid="209f9ad1-ef95-476a-8d06-5e27863f1cea"
CAJEWF010000002.1	RepeatMasker	Unknown	11103553	11103821	950	+	.	ID="RND-1_FAMILY-108";Tend="1235";Tstart="960";shortTE="F";uid="ec42da93-9cc4-4247-a338-87e5667c8311"
CAJEWF010000002.1	RepeatMasker	DNA/PIF-Spy	2842798	2842952	468	+	.	ID="ISL2EU-7N1_BTA";Tend="991";Tstart="833";shortTE="F";uid="53b9552d-f1f3-4af8-9f8a-bf456db125d9"
CAJEWF010000002.1	RepeatMasker	DNA/hAT-Tip100	29410805	29411694	4537	+	.	ID="RND-5_FAMILY-3189";Tend="1939";Tstart="1084";shortTE="F";uid="9d026e44-d3c1-4312-beb4-fa7f884ccab0"
CAJEWF010000002.1	RepeatMasker	DNA/CMC	217805	218034	1851	+	.	ID="RND-5_FAMILY-957";Tend="1087";Tstart="860";shortTE="F";uid="eda1b097-336a-413e-83f8-852c1d2eedd6"
CAJEWF010000002.1	RepeatMasker	RC/Helitron	31978908	31979242	1808	+	.	ID="RND-4_FAMILY-1349";Tend="1109";Tstart="764";shortTE="F";uid="a7044fe1-89f0-49c3-bfd0-95bf0afe1b98"
CAJEWF010000002.1	RepeatMasker	DNA	21872229	21872394	514	+	.	ID="RND-1_FAMILY-929";Tend="1245";Tstart="1084";shortTE="F";uid="cd88b63d-b0d6-47e0-853b-ea4f03fb74ac"
CAJEWF010000002.1	RepeatMasker	DNA	12058945	12059074	1091	+	.	ID="RND-5_FAMILY-1857";Tend="4713";Tstart="4584";shortTE="F";uid="631398bc-f246-4b0a-a8e6-50d7563c4f18"
CAJEWF010000002.1	RepeatMasker	DNA/Maverick	4854581	4855159	4089	+	.	ID="RND-6_FAMILY-10462";Tend="1507";Tstart="908";shortTE="F";uid="6e371620-f199-4686-98f0-f2817316c6f9"
CAJEWF010000002.1	RepeatMasker	Unknown	25530318	25530424	576	+	.	ID="RND-1_FAMILY-253";Tend="975";Tstart="869";shortTE="F";uid="91541995-78b5-444b-b9fb-41537b525578"
CAJEWF010000002.1	RepeatMasker	Unknown	8912977	8913115	560	+	.	ID="RND-6_FAMILY-11";Tend="1035";Tstart="897";shortTE="F";uid="b0022d04-291b-4667-a73b-9bbabf2150b6"
CAJEWF010000002.1	RepeatMasker	DNA	24933291	24933417	404	+	.	ID="RND-1_FAMILY-110";Tend="1397";Tstart="1272";shortTE="F";uid="0379b4e2-b911-486d-9934-e71bfc87a366"
CAJEWF010000002.1	RepeatMasker	DNA/hAT?	12993573	12993888	1656	+	.	ID="HAT-N6_BTA";Tend="311";Tstart="3";shortTE="F";uid="cbc94839-790d-44d2-a0fe-39656cc4e6e5"
CAJEWF010000002.1	RepeatMasker	LINE/I-Jockey	11684382	11684647	1321	+	.	ID="RND-1_FAMILY-240";Tend="1220";Tstart="917";shortTE="F";uid="1eb023a1-ce15-4b62-b62c-ad3482149c8c"
CAJEWF010000002.1	RepeatMasker	Unknown	16810076	16810550	3386	+	.	ID="RND-1_FAMILY-278";Tend="1367";Tstart="897";shortTE="F";uid="3111ac3b-3c0e-4a79-87d8-93ab3744fa79"
CAJEWF010000002.1	RepeatMasker	DNA/CMC	40435920	40436147	1186	+	.	ID="RND-6_FAMILY-5287";Tend="1128";Tstart="901";shortTE="F";uid="825f61eb-e99d-453b-b7f0-fbde50ad5453"
CAJEWF010000002.1	RepeatMasker	DNA/CMC	31658744	31658967	1589	+	.	ID="ENSPM-N1_BTA";Tend="228";Tstart="5";shortTE="F";uid="28fdde88-29ff-443a-b773-a1976587dbc5"
CAJEWF010000002.1	RepeatMasker	Unknown	7453630	7453907	1947	+	.	ID="RND-6_FAMILY-2266";Tend="1204";Tstart="924";shortTE="F";uid="d5107007-c25e-42b3-8e29-9bce72520ede"
CAJEWF010000002.1	RepeatMasker	LTR/Gypsy	8381213	8381351	551	+	.	ID="RND-4_FAMILY-31";Tend="1797";Tstart="1662";shortTE="F";uid="03c8d4e0-ae05-457c-8e0c-4bb57fbe7336"
CAJEWF010000002.1	RepeatMasker	Unknown	31998881	31999084	987	+	.	ID="RND-1_FAMILY-36";Tend="1157";Tstart="951";shortTE="F";uid="1c1edb6a-1c05-4057-bb5a-27be36909c72"
CAJEWF010000002.1	RepeatMasker	DNA/TcMar-Mariner	9496232	9496334	826	+	.	ID="RND-1_FAMILY-547";Tend="1119";Tstart="1017";shortTE="F";uid="dc7734a4-248a-4d9c-af31-3ac078e74180"
CAJEWF010000002.1	RepeatMasker	LTR/Pao	24088977	24089631	1117	+	.	ID="BEL-5_BTA-I";TEgroup="ctg_2%7CBEL-5_BTA-I%7C4";Tend="7236";Tstart="6171";shortTE="F";uid="8702c501-9bf3-404c-b682-c78c00aedba4"
CAJEWF010000002.1	RepeatMasker	Unknown	13294559	13294848	1696	+	.	ID="RND-1_FAMILY-233";Tend="1176";Tstart="903";shortTE="F";uid="9f4d2228-179b-43b2-8087-750267aaba99"
CAJEWF010000002.1	RepeatMasker	LINE/I-Jockey	11124651	11124785	958	+	.	ID="RND-4_FAMILY-756";Tend="2892";Tstart="2758";shortTE="F";uid="76ed57ec-f55b-4dea-8fa4-37ed0a9b1eb0"
CAJEWF010000002.1	RepeatMasker	Unknown	19813276	19813392	470	+	.	ID="RND-3_FAMILY-932";Tend="1452";Tstart="1340";shortTE="F";uid="34573c7d-8d21-4168-bc35-614f7f9996a9"
CAJEWF010000002.1	RepeatMasker	Unknown	2921206	2922010	1105	+	.	ID="RND-6_FAMILY-7994";Tend="3252";Tstart="2434";shortTE="F";uid="605098f2-7aea-4e2a-af3f-6bf6be878654"
CAJEWF010000002.1	RepeatMasker	DNA	11399359	11399480	630	+	.	ID="DNA-11_BTA";Tend="277";Tstart="159";shortTE="F";uid="9d8f3720-6815-4c3f-aa6d-4a8c1738c406"
CAJEWF010000002.1	RepeatMasker	Unknown	11415982	11416217	949	+	.	ID="RND-6_FAMILY-7438";Tend="1175";Tstart="936";shortTE="F";uid="786c4984-d856-4dd4-988a-35bc09026fd0"
CAJEWF010000002.1	RepeatMasker	DNA/hAT-Tip100	7976905	7977411	1079	+	.	ID="RND-5_FAMILY-3189";Tend="1486";Tstart="1041";shortTE="F";uid="c9b8a544-75f4-4db5-bb20-4d0309e32c23"
CAJEWF010000002.1	RepeatMasker	DNA/CMC-Transib	25953104	25953276	980	+	.	ID="RND-5_FAMILY-2303";Tend="929";Tstart="762";shortTE="F";uid="556184d2-fcd1-42c8-9cfb-f189bac0b3c5"
CAJEWF010000002.1	RepeatMasker	DNA	14549014	14549150	957	+	.	ID="RND-6_FAMILY-11069";Tend="1033";Tstart="894";shortTE="F";uid="59102433-272a-4c93-99aa-b2585114ddda"
CAJEWF010000002.1	RepeatMasker	DNA/CMC-EnSpm	2111350	2113203	15685	+	.	ID="RND-1_FAMILY-115";Tend="2643";Tstart="780";shortTE="F";uid="193d3861-699d-4d61-aeca-305d7dd0feb3"
CAJEWF010000002.1	RepeatMasker	DNA/PIF-Harbinger	15438365	15438653	1754	+	.	ID="RND-4_FAMILY-1090";Tend="1229";Tstart="950";shortTE="F";uid="64011966-b778-4b66-b7a2-752fbb5e8e47"
CAJEWF010000002.1	RepeatMasker	DNA	6393842	6394001	1018	+	.	ID="RND-6_FAMILY-3855";Tend="2718";Tstart="2558";shortTE="F";uid="3454666e-c2b0-42ba-aa55-f387b476cc5b"
CAJEWF010000002.1	RepeatMasker	LINE/RTE-BovB	33976734	33977965	8706	+	.	ID="RND-1_FAMILY-596";TEgroup="ctg_2%7CRND-1_FAMILY-596%7C4";Tend="4014";Tstart="743";shortTE="F";uid="a3869590-a9f8-4163-a799-1e77d52f0c01"
CAJEWF010000002.1	RepeatMasker	DNA	16842646	16842791	972	+	.	ID="RND-5_FAMILY-1857";Tend="4720";Tstart="4577";shortTE="F";uid="6367ab85-3613-4572-a16f-ab568cf48973"
CAJEWF010000002.1	RepeatMasker	Unknown	4340087	4340283	547	+	.	ID="RND-1_FAMILY-266";Tend="1104";Tstart="882";shortTE="F";uid="7886b6fa-8c1b-47b3-8bf4-d6f82dd7328e"
CAJEWF010000002.1	RepeatMasker	LTR/Gypsy	40733873	40734010	770	+	.	ID="RND-3_FAMILY-488";Tend="1493";Tstart="1371";shortTE="F";uid="c5a3d32d-25a0-42a9-8c99-9163a48baa47"
CAJEWF010000002.1	RepeatMasker	DNA	11372238	11372352	450	+	.	ID="RND-2_FAMILY-6";Tend="1115";Tstart="1000";shortTE="F";uid="522aa5b0-fe23-4942-aff1-dab25e97b947"
CAJEWF010000002.1	RepeatMasker	Unknown	31579316	31579630	1935	+	.	ID="RND-5_FAMILY-1994";Tend="1399";Tstart="1098";shortTE="F";uid="9cee14a7-63cd-4956-b6e9-e23b70686913"
CAJEWF010000002.1	RepeatMasker	DNA/CMC-Chapaev-3	7137430	7137595	1235	+	.	ID="RND-6_FAMILY-649";Tend="1908";Tstart="1745";shortTE="F";uid="dca0f295-c78a-4db7-8918-8e5d5037251a"
CAJEWF010000002.1	RepeatMasker	LTR/Gypsy	2015190	2015306	463	+	.	ID="RND-6_FAMILY-9105";Tend="1054";Tstart="934";shortTE="F";uid="baa3229e-0aa8-4b4c-b9e0-874fd0a4755e"
CAJEWF010000002.1	RepeatMasker	DNA/CMC-Transib	11119415	11119583	1011	+	.	ID="RND-5_FAMILY-2303";Tend="945";Tstart="786";shortTE="F";uid="3d21a0ba-9fa9-4f97-858b-cff755b8cf09"
CAJEWF010000002.1	RepeatMasker	Unknown	26503186	26503323	1163	+	.	ID="RND-1_FAMILY-27";Tend="1047";Tstart="910";shortTE="F";uid="5236865c-8adc-4142-b548-97dd1f134c14"
CAJEWF010000002.1	RepeatMasker	DNA/TcMar-Tc1	32663712	32663921	1542	+	.	ID="RND-4_FAMILY-1919";Tend="1105";Tstart="898";shortTE="F";uid="2cb2085f-2f19-40c9-b8c4-38a1d0c53de1"
CAJEWF010000002.1	RepeatMasker	LTR/Gypsy	25795278	25795739	755	+	.	ID="GYPSY-17_BTA-I";Tend="705";Tstart="244";shortTE="F";uid="e7c4fb69-0fd1-4e64-a51e-e05cdc65258c"
CAJEWF010000002.1	RepeatMasker	DNA/TcMar-Tc1	207939	208152	1348	+	.	ID="RND-1_FAMILY-275";Tend="1196";Tstart="982";shortTE="F";uid="19572afd-af91-4eb4-b4f6-932b27669a81"
CAJEWF010000002.1	RepeatMasker	DNA/CMC-EnSpm	40392456	40392641	678	+	.	ID="RND-2_FAMILY-41";Tend="1186";Tstart="1001";shortTE="F";uid="07e0b397-4fcf-46b1-baf9-a061db8af12e"
CAJEWF010000002.1	RepeatMasker	LINE/L2	31384771	31385045	1591	+	.	ID="RND-5_FAMILY-4972";Tend="1250";Tstart="973";shortTE="F";uid="ea22e82a-4bd2-4c9c-871e-462978b46bc5"
CAJEWF010000002.1	RepeatMasker	DNA/CMC	25597173	25597401	965	+	.	ID="RND-5_FAMILY-957";Tend="1084";Tstart="858";shortTE="F";uid="ad87a8d4-41ee-4216-a32a-27934d43191c"
CAJEWF010000002.1	RepeatMasker	DNA/CMC-EnSpm	11989599	11989794	1268	+	.	ID="rnd-6_family-10965";Tend="1072";Tstart="924";shortTE="F";uid="5481017e-d7ee-4498-9b3c-d15676076ca1"
CAJEWF010000002.1	RepeatMasker	DNA/Sola-2	31103469	31103625	1019	+	.	ID="RND-6_FAMILY-4127";Tend="868";Tstart="705";shortTE="F";uid="4acb41ac-0638-462d-8311-2b3dc7d2ec9d"
CAJEWF010000002.1	RepeatMasker	DNA/CMC	16724288	16724513	1751	+	.	ID="RND-5_FAMILY-957";Tend="1087";Tstart="860";shortTE="F";uid="9976683f-8c5b-40d6-aaa7-5c40d7803e7d"
CAJEWF010000002.1	RepeatMasker	Unknown	6830016	6830220	519	+	.	ID="RND-1_FAMILY-435";Tend="1155";Tstart="968";shortTE="F";uid="616af6ef-865e-4a7a-a225-c691850a85a3"
CAJEWF010000002.1	RepeatMasker	Unknown	18728484	18728691	999	+	.	ID="RND-1_FAMILY-36";Tend="1145";Tstart="948";shortTE="F";uid="b417b04b-da72-47be-afd4-57632752db66"
CAJEWF010000002.1	RepeatMasker	Unknown	26400042	26400181	923	+	.	ID="RND-1_FAMILY-27";Tend="1049";Tstart="910";shortTE="F";uid="154ce4ad-d048-4de3-b3d0-3fe80819f18a"
CAJEWF010000002.1	RepeatMasker	DNA/CMC-EnSpm	15641849	15641949	506	+	.	ID="RND-6_FAMILY-813";Tend="1115";Tstart="1016";shortTE="F";uid="524a990a-7b42-4975-a8d6-19ac0de163b5"
CAJEWF010000002.1	RepeatMasker	LTR/Gypsy	2241680	2241966	681	+	.	ID="RND-6_FAMILY-417";Tend="1400";Tstart="694";shortTE="F";uid="f70b4448-6d8d-4396-8211-86cd24d1730b"
CAJEWF010000002.1	RepeatMasker	RC/Helitron	7042616	7042965	862	+	.	ID="RND-5_FAMILY-142";Tend="1477";Tstart="1119";shortTE="F";uid="c52a42de-fbb0-435b-99ac-78133d2f6602"
CAJEWF010000002.1	RepeatMasker	LTR/Gypsy	33158907	33159178	1424	+	.	ID="RND-5_FAMILY-27";Tend="1210";Tstart="926";shortTE="F";uid="b4c62272-dd97-4cd0-80d6-9976effde2cd"
CAJEWF010000002.1	RepeatMasker	Unknown	25020017	25020943	7906	+	.	ID="RND-1_FAMILY-148";Tend="1795";Tstart="882";shortTE="F";uid="aa486e38-c949-4f63-b477-6b8efd283d75"
CAJEWF010000002.1	RepeatMasker	Unknown	19215488	19215632	638	+	.	ID="RND-1_FAMILY-27";Tend="1052";Tstart="909";shortTE="F";uid="ea602cf1-b591-4daa-b4d6-8f9758b0b58c"
CAJEWF010000002.1	RepeatMasker	DNA/Kolobok	22520617	22520904	1759	+	.	ID="RND-6_FAMILY-2985";Tend="5054";Tstart="4765";shortTE="F";uid="af1d1a81-1d63-4115-95fc-bac4a45ce87e"
CAJEWF010000002.1	RepeatMasker	DNA/CMC-EnSpm	36760850	36760995	613	+	.	ID="RND-6_FAMILY-7078";Tend="4869";Tstart="4718";shortTE="F";uid="dc18cb7f-223b-4cbb-a864-95573d836cd0"
CAJEWF010000002.1	RepeatMasker	Unknown	1257569	1257816	570	+	.	ID="RND-6_FAMILY-7438";Tend="1189";Tstart="965";shortTE="F";uid="06f9a7d4-e523-4f68-afca-8dcb0e43a825"
CAJEWF010000002.1	RepeatMasker	DNA	37817894	37818162	1678	+	.	ID="RND-6_FAMILY-9939";Tend="1348";Tstart="1074";shortTE="F";uid="8b426eef-3128-4776-8d31-6061c4b425fa"
CAJEWF010000002.1	RepeatMasker	DNA/PIF-Harbinger	1984684	1984936	1717	+	.	ID="RND-4_FAMILY-1090";Tend="1193";Tstart="945";shortTE="F";uid="78470156-9808-41f9-ba45-420adc4b4cc7"
CAJEWF010000002.1	RepeatMasker	DNA	11590072	11590223	1023	+	.	ID="rnd-6_family-11069";Tend="1031";Tstart="900";shortTE="F";uid="88e64a6f-38ac-4ee2-88b0-0800221a58c3"
CAJEWF010000002.1	RepeatMasker	LTR/Gypsy	20195802	20196064	1723	+	.	ID="RND-5_FAMILY-1051";Tend="1193";Tstart="933";shortTE="F";uid="217facf7-b384-424e-8b4c-e7a56e7d3b39"
CAJEWF010000002.1	RepeatMasker	DNA/CMC	29109543	29109684	497	+	.	ID="RND-1_FAMILY-3";Tend="1023";Tstart="884";shortTE="F";uid="3407eb80-054e-4fd7-8bc0-ab80d28aa39e"
CAJEWF010000002.1	RepeatMasker	DNA/CMC	39228143	39228389	1343	+	.	ID="RND-1_FAMILY-3";Tend="1162";Tstart="899";shortTE="F";uid="1c028af4-944c-45e4-86ca-0b1f4f8a56ea"
CAJEWF010000002.1	RepeatMasker	DNA	23162318	23162468	424	+	.	ID="RND-6_FAMILY-6295";TEgroup="ctg_2%7CRND-6_FAMILY-6295%7C3";Tend="2779";Tstart="2630";shortTE="T";uid="7cc5dc97-994a-4fe8-b5d4-ea081378c9d2"
CAJEWF010000002.1	RepeatMasker	Unknown	22588316	22588597	2205	+	.	ID="RND-6_FAMILY-7638";Tend="1143";Tstart="862";shortTE="F";uid="1711df50-f2e6-46e4-94b3-2e09c526009c"
CAJEWF010000002.1	RepeatMasker	LTR/Gypsy	14644008	14644262	1331	+	.	ID="RND-6_FAMILY-417";Tend="1165";Tstart="911";shortTE="F";uid="06af9b0b-05db-45f4-a484-7a0a13d7b2c2"
CAJEWF010000002.1	RepeatMasker	Unknown	32297072	32297349	587	+	.	ID="RND-1_FAMILY-36";Tend="1205";Tstart="951";shortTE="F";uid="3589812c-a129-4a98-b581-f7920cfb248a"
CAJEWF010000002.1	RepeatMasker	DNA/PIF-Harbinger	30658242	30658480	1601	+	.	ID="RND-4_FAMILY-1090";Tend="1192";Tstart="953";shortTE="F";uid="648f6ec6-b1f1-48de-ad9c-c55963a31028"
CAJEWF010000002.1	RepeatMasker	Unknown	40776024	40776199	455	+	.	ID="RND-6_FAMILY-2397";Tend="1075";Tstart="901";shortTE="F";uid="7456fc70-a784-4a7f-935f-b4eca8048cc2"
CAJEWF010000002.1	RepeatMasker	Unknown	40042562	40042819	1587	+	.	ID="RND-1_FAMILY-134";Tend="1203";Tstart="933";shortTE="F";uid="16b1e3b9-0252-421e-9123-c1f21a54ce93"
CAJEWF010000002.1	RepeatMasker	LTR/Gypsy	25746561	25746873	669	+	.	ID="RND-6_FAMILY-43";Tend="1234";Tstart="913";shortTE="F";uid="bc69fcec-1dd1-4c25-a21f-babd7bf85bd3"
CAJEWF010000002.1	RepeatMasker	Unknown	24907263	24907366	433	+	.	ID="RND-4_FAMILY-1879";Tend="952";Tstart="848";shortTE="F";uid="49fdedc8-9dd8-4599-b515-9f21e66071af"
CAJEWF010000002.1	RepeatMasker	DNA	27663529	27663694	909	+	.	ID="RND-4_FAMILY-1880";Tend="1102";Tstart="939";shortTE="F";uid="383ce301-4081-4981-bdd8-d19c72536eef"
CAJEWF010000002.1	RepeatMasker	RC/Helitron	23574190	23574849	4631	+	.	ID="RND-1_FAMILY-758";Tend="1729";Tstart="1072";shortTE="F";uid="41560905-5e00-4575-8150-aca632ed43e6"
CAJEWF010000002.1	RepeatMasker	LINE/Penelope	30359218	30359522	491	+	.	ID="RND-6_FAMILY-2974";TEgroup="ctg_2%7CRND-6_FAMILY-2974%7C1";Tend="1054";Tstart="888";shortTE="F";uid="85ccfdca-82d5-4668-b425-9e11485bc760"
CAJEWF010000002.1	RepeatMasker	LTR/Gypsy	41531602	41532078	1736	+	.	ID="RND-3_FAMILY-488";Tend="1401";Tstart="815";shortTE="F";uid="c97cd81c-e9f7-45a6-b4aa-d733646b78d5"
CAJEWF010000002.1	RepeatMasker	LINE/I	20455604	20455705	439	+	.	ID="RND-6_FAMILY-4328";Tend="501";Tstart="408";shortTE="F";uid="3f8fef56-220c-432c-be54-eb0588220ac3"
CAJEWF010000002.1	RepeatMasker	DNA/Crypton-V	31995237	31996807	1764	+	.	ID="RND-1_FAMILY-470";TEgroup="ctg_2%7CRND-1_FAMILY-470%7C4";Tend="2142";Tstart="726";shortTE="F";uid="feb4c493-1ede-4bc2-977a-e9a6f70b04bc"
CAJEWF010000002.1	RepeatMasker	Unknown	26655860	26656234	3134	+	.	ID="RND-6_FAMILY-1247";Tend="1304";Tstart="932";shortTE="F";uid="a0381587-2c13-4ad8-90f8-44c7d1e1c5d8"
CAJEWF010000002.1	RepeatMasker	DNA/hAT-Tip100	34709935	34710177	1076	+	.	ID="RND-5_FAMILY-4888";Tend="1727";Tstart="1475";shortTE="F";uid="13a54917-85b1-48e2-856d-2fa67049c163"
CAJEWF010000002.1	RepeatMasker	Unknown	40192867	40192972	592	+	.	ID="RND-6_FAMILY-1750";Tend="960";Tstart="853";shortTE="F";uid="2571403b-b55e-4533-9c34-149ace36e6b3"
CAJEWF010000002.1	RepeatMasker	DNA	19011471	19011715	669	+	.	ID="DNA-5_BTA";Tend="252";Tstart="1";shortTE="F";uid="c1c29079-4f75-49b1-b935-29781165efb4"
CAJEWF010000002.1	RepeatMasker	LINE/RTE-BovB	31299160	31299301	775	+	.	ID="RND-6_FAMILY-7272";Tend="3991";Tstart="3850";shortTE="F";uid="f7f4e36c-0e0b-4627-88ab-d98912f97e68"
CAJEWF010000002.1	RepeatMasker	Unknown	20841839	20842003	981	+	.	ID="RND-1_FAMILY-37";Tend="1063";Tstart="898";shortTE="F";uid="ea5451df-fafd-4d0a-8946-5b48b066c8ce"
CAJEWF010000002.1	RepeatMasker	DNA/CMC	28359088	28359316	1026	+	.	ID="RND-5_FAMILY-957";Tend="1089";Tstart="858";shortTE="F";uid="c007b5ef-db19-4b51-a219-8d4257736935"
CAJEWF010000002.1	RepeatMasker	DNA/Academ-1	26010026	26010741	5688	+	.	ID="RND-1_FAMILY-406";Tend="1681";Tstart="966";shortTE="F";uid="b9c60c05-4e23-4383-bc66-e2da4fa25f9b"
CAJEWF010000002.1	RepeatMasker	DNA/CMC-Transib	25261963	25262125	756	+	.	ID="RND-5_FAMILY-2303";Tend="930";Tstart="768";shortTE="F";uid="921ee6f5-9bbd-479d-ac79-3c4f9073c810"
CAJEWF010000002.1	RepeatMasker	Unknown	30923734	30923919	1161	+	.	ID="RND-3_FAMILY-763";Tend="1101";Tstart="916";shortTE="F";uid="162cce8b-012a-4048-a875-7b58e468c9bc"
CAJEWF010000002.1	RepeatMasker	DNA/CMC-EnSpm	32173973	32174099	692	+	.	ID="RND-6_FAMILY-6392";Tend="824";Tstart="697";shortTE="F";uid="d3232577-1d74-460f-9260-40ba095ea179"
CAJEWF010000002.1	RepeatMasker	DNA	27607520	27607701	617	+	.	ID="RND-6_FAMILY-4789";Tend="1192";Tstart="1016";shortTE="F";uid="2464c519-682a-47e5-8b60-d55b7d0ad19d"
CAJEWF010000002.1	RepeatMasker	Unknown	19052493	19052669	885	+	.	ID="RND-1_FAMILY-37";Tend="1042";Tstart="866";shortTE="F";uid="c199232e-ac22-44b1-b425-61da167ed161"
CAJEWF010000002.1	RepeatMasker	Unknown	21957564	21957805	1700	+	.	ID="RND-5_FAMILY-1778";Tend="1148";Tstart="906";shortTE="F";uid="aa1296fb-f855-4697-b2ed-6e38dda39dd8"
CAJEWF010000002.1	RepeatMasker	DNA/CMC	33222612	33222821	1385	+	.	ID="RND-1_FAMILY-303";Tend="1127";Tstart="918";shortTE="F";uid="d000253c-7024-4dc5-9329-65805ed7fdf7"
CAJEWF010000002.1	RepeatMasker	DNA/CMC-EnSpm	14803320	14803730	3477	+	.	ID="ENSPM-N3_BTA";Tend="414";Tstart="1";shortTE="F";uid="710765b1-3abf-47b9-a94e-19cae5639b15"
CAJEWF010000002.1	RepeatMasker	DNA/CMC-Chapaev-3	8602886	8603032	1015	+	.	ID="RND-6_FAMILY-649";Tend="1912";Tstart="1766";shortTE="F";uid="e81d0551-de85-4045-84fb-585c8073f553"
CAJEWF010000002.1	RepeatMasker	Unknown	16404627	16404881	1773	+	.	ID="RND-1_FAMILY-134";Tend="1202";Tstart="941";shortTE="F";uid="6bc34e7c-58b2-4d7c-9afe-ee0f3421005d"
CAJEWF010000002.1	RepeatMasker	DNA/CMC	6107741	6107966	1762	+	.	ID="ENSPM-N1_BTA";Tend="228";Tstart="1";shortTE="F";uid="85e5051f-10c2-4d4f-8b08-76308aca804f"
CAJEWF010000002.1	RepeatMasker	Unknown	3201093	3201391	899	+	.	ID="RND-1_FAMILY-286";TEgroup="ctg_2%7CRND-1_FAMILY-286%7C1";Tend="1332";Tstart="919";shortTE="F";uid="3d7084db-c5ea-4b7d-87b6-768fee37ab9b"
CAJEWF010000002.1	RepeatMasker	LTR/Gypsy	26448174	26448436	970	+	.	ID="RND-6_FAMILY-417";Tend="1165";Tstart="907";shortTE="F";uid="0a64375b-c717-48cc-8c67-3a72a0ae48a5"
CAJEWF010000002.1	RepeatMasker	DNA/MULE-MuDR	19520703	19521543	2773	+	.	ID="RND-1_FAMILY-69";TEgroup="ctg_2%7CRND-1_FAMILY-69%7C1";Tend="1320";Tstart="955";shortTE="F";uid="bb935b6b-6e55-4f37-b005-75d54a384177"
CAJEWF010000002.1	RepeatMasker	Unknown	28851712	28851874	803	+	.	ID="RND-3_FAMILY-330";Tend="1287";Tstart="1112";shortTE="F";uid="f9d7acd6-9fac-4803-818c-83490050c049"
CAJEWF010000002.1	RepeatMasker	LINE/L2	29964036	29964285	1475	+	.	ID="RND-1_FAMILY-164";Tend="1175";Tstart="925";shortTE="F";uid="51c285c2-f677-4d27-b465-ad30c9039064"
CAJEWF010000002.1	RepeatMasker	Unknown	28130543	28130710	444	+	.	ID="RND-6_FAMILY-778";Tend="1149";Tstart="978";shortTE="F";uid="43ea477f-2905-450a-a481-58ad0426ecc3"
CAJEWF010000002.1	RepeatMasker	Unknown	6246039	6246230	1286	+	.	ID="RND-6_FAMILY-5627";Tend="1221";Tstart="1018";shortTE="F";uid="0454a333-3b28-425c-9aa8-05d9b625d9dd"
CAJEWF010000002.1	RepeatMasker	DNA/Sola-2	28579901	28581925	2435	+	.	ID="RND-6_FAMILY-14157";TEgroup="ctg_2%7CRND-6_FAMILY-14157%7C1";Tend="2977";Tstart="533";shortTE="F";uid="af62eee3-1905-4cde-b7b4-b28fbd173e40"
CAJEWF010000002.1	RepeatMasker	Unknown	2397989	2398141	917	+	.	ID="RND-1_FAMILY-37";Tend="1056";Tstart="903";shortTE="F";uid="f7d2c3dd-047e-42d7-bc14-fe8ab9e0e03e"
CAJEWF010000002.1	RepeatMasker	Unknown	11716062	11716196	468	+	.	ID="RND-1_FAMILY-36";Tend="1170";Tstart="1041";shortTE="F";uid="0e19835d-594d-4250-887b-971c5f1d4d92"
CAJEWF010000002.1	RepeatMasker	DNA/CMC	33267013	33267142	659	+	.	ID="RND-6_FAMILY-10979";Tend="614";Tstart="485";shortTE="F";uid="cee486ec-8ef5-4f6f-aef5-1bdd039321e6"
CAJEWF010000002.1	RepeatMasker	DNA	36523712	36523856	614	+	.	ID="DNA4-17B_BTA";Tend="274";Tstart="129";shortTE="F";uid="1e9f9ba3-b978-4337-8c18-80f048cce5d0"
CAJEWF010000002.1	RepeatMasker	DNA/Sola-2	36271141	36271292	635	+	.	ID="RND-5_FAMILY-866";Tend="8464";Tstart="8314";shortTE="F";uid="731ae3ed-e2dc-499d-a7de-c3979f894b19"
CAJEWF010000002.1	RepeatMasker	LINE/L2	30461470	30462097	1965	+	.	ID="RND-5_FAMILY-4972";Tend="1261";Tstart="614";shortTE="F";uid="a73b166c-f97f-459a-8eae-0626bfe6c5f1"
CAJEWF010000002.1	RepeatMasker	DNA/Sola-2	20895061	20895260	1588	+	.	ID="RND-1_FAMILY-512";Tend="962";Tstart="763";shortTE="F";uid="1ddf8cd7-4c93-4e23-b711-36b43504c2c7"
CAJEWF010000002.1	RepeatMasker	Unknown	31625997	31626194	1031	+	.	ID="RND-6_FAMILY-6020";Tend="1140";Tstart="933";shortTE="F";uid="2cd9143b-87e6-4be8-aaf8-849259882803"
CAJEWF010000002.1	RepeatMasker	DNA/CMC-EnSpm	39759940	39760102	1256	+	.	ID="RND-6_FAMILY-1912";Tend="1116";Tstart="953";shortTE="F";uid="f77bd0e4-e89e-4289-a923-bf750c93ec16"
CAJEWF010000002.1	RepeatMasker	RC/Helitron	13481980	13482251	1357	+	.	ID="RND-4_FAMILY-803";Tend="1160";Tstart="888";shortTE="F";uid="48c1d952-91af-45dc-8402-d911e122388c"
CAJEWF010000002.1	RepeatMasker	DNA/Zator	12584699	12586781	17880	+	.	ID="RND-6_FAMILY-2114";Tend="3138";Tstart="1060";shortTE="F";uid="fd483afd-f543-4ce3-bea3-3a74cff8be86"
CAJEWF010000002.1	RepeatMasker	DNA/TcMar-Mariner	17392921	17393064	446	+	.	ID="RND-6_FAMILY-3843";Tend="1857";Tstart="1713";shortTE="F";uid="1b1878dd-3380-4d87-9a7b-6ffc0ee70e2e"
CAJEWF010000002.1	RepeatMasker	DNA/TcMar-Tc1	1043224	1043809	3282	+	.	ID="RND-6_FAMILY-576";Tend="1548";Tstart="941";shortTE="F";uid="5a36f5f4-f27b-4604-bc6e-4cbf763b8281"
CAJEWF010000002.1	RepeatMasker	DNA/CMC-EnSpm	20355831	20356093	1568	+	.	ID="RND-2_FAMILY-41";Tend="1261";Tstart="1002";shortTE="F";uid="e213f4c7-ff50-44d5-b6ec-3b0844c0c517"
CAJEWF010000002.1	RepeatMasker	DNA/Sola-2	13675276	13675563	574	+	.	ID="RND-6_FAMILY-871";TEgroup="ctg_2%7CRND-6_FAMILY-871%7C3";Tend="986";Tstart="703";shortTE="F";uid="2ec27ca2-aca9-4f14-acbc-9cc25b4bd0fb"
CAJEWF010000002.1	RepeatMasker	DNA	6538122	6538266	713	+	.	ID="DNA-11_BTA";Tend="416";Tstart="275";shortTE="F";uid="da296d30-d42e-4e2d-b0dc-5afe08943fad"
CAJEWF010000002.1	RepeatMasker	Unknown	13438140	13438347	653	+	.	ID="RND-5_FAMILY-909";Tend="908";Tstart="710";shortTE="F";uid="893260e4-58cc-4c8b-ba8a-aa4141289335"
CAJEWF010000002.1	RepeatMasker	LTR/Gypsy	28573756	28574012	1415	+	.	ID="RND-3_FAMILY-25";Tend="1338";Tstart="1080";shortTE="F";uid="5fcc5abf-464b-4e0b-a04d-1deb15e76cee"
CAJEWF010000002.1	RepeatMasker	DNA	34501364	34501786	2034	+	.	ID="RND-1_FAMILY-206";Tend="1535";Tstart="1113";shortTE="F";uid="45b286ff-77a4-4b4a-8d10-fdc43c9303d7"
CAJEWF010000002.1	RepeatMasker	DNA/hAT?	1569901	1570139	458	+	.	ID="HAT-N6_BTA";TEgroup="ctg_2%7CHAT-N6_BTA%7C2";Tend="311";Tstart="1";shortTE="T";uid="984aa76f-035c-4b18-916f-9116dea33d55"
CAJEWF010000002.1	RepeatMasker	RC/Helitron	31086672	31086823	891	+	.	ID="RND-1_FAMILY-419";TEgroup="ctg_2%7CRND-1_FAMILY-419%7C1";Tend="1128";Tstart="977";shortTE="F";uid="02c5634a-d0db-4001-b176-f1ccc032a90b"
CAJEWF010000002.1	RepeatMasker	Unknown	11012584	11013068	4410	+	.	ID="RND-1_FAMILY-399";Tend="1383";Tstart="898";shortTE="F";uid="723c7328-ef76-4091-bdc3-72c8d4f8787a"
CAJEWF010000002.1	RepeatMasker	DNA/CMC-Transib	1483861	1484021	1206	+	.	ID="RND-5_FAMILY-2303";Tend="926";Tstart="766";shortTE="F";uid="1619916a-a70e-4f6a-8188-834f94f7b22f"
CAJEWF010000002.1	RepeatMasker	LTR/Gypsy	26041772	26042046	1123	+	.	ID="RND-5_FAMILY-27";Tend="1206";Tstart="919";shortTE="F";uid="1477d877-cc65-4efb-b4f5-6e043558f6be"
CAJEWF010000002.1	RepeatMasker	DNA/CMC	14515511	14515728	1428	+	.	ID="RND-5_FAMILY-957";Tend="1087";Tstart="859";shortTE="F";uid="c619c315-b014-4d13-8561-2e173b4a4e8e"
CAJEWF010000002.1	RepeatMasker	Unknown	37871831	37872245	3514	+	.	ID="RND-5_FAMILY-914";Tend="1323";Tstart="910";shortTE="F";uid="7bd72409-80bc-4609-b6fa-77d4e093a7aa"
CAJEWF010000002.1	RepeatMasker	Unknown	10669793	10670003	936	+	.	ID="RND-1_FAMILY-70";Tend="1221";Tstart="922";shortTE="F";uid="9af9f6e5-5527-4954-92a7-d1e558f3614b"
CAJEWF010000002.1	RepeatMasker	RC/Helitron	538080	538240	808	+	.	ID="RND-1_FAMILY-463";Tend="4280";Tstart="4121";shortTE="F";uid="3fa1b373-1080-45e3-992b-d458a6f7aa75"
CAJEWF010000002.1	RepeatMasker	Unknown	5804809	5805299	4091	+	.	ID="RND-4_FAMILY-624";Tend="1358";Tstart="860";shortTE="F";uid="36b819a7-a81e-4e51-8e2f-f794525f994e"
CAJEWF010000002.1	RepeatMasker	LINE/I	22656692	22656954	1458	+	.	ID="RND-6_FAMILY-27";Tend="1193";Tstart="919";shortTE="F";uid="b954ab4b-59f6-440d-a774-35268ea51343"
CAJEWF010000002.1	RepeatMasker	DNA/Sola-2	4305667	4307194	13057	+	.	ID="RND-6_FAMILY-5155";Tend="1946";Tstart="416";shortTE="F";uid="a133ce91-2279-43c1-a810-52183680a858"
CAJEWF010000002.1	RepeatMasker	Unknown	37866584	37866749	1198	+	.	ID="RND-5_FAMILY-652";Tend="1088";Tstart="923";shortTE="F";uid="4b418643-b5ac-4865-a8c5-07ba2448dd9a"
CAJEWF010000002.1	RepeatMasker	DNA/hAT-Tip100	35247854	35248127	1894	+	.	ID="RND-6_FAMILY-968";Tend="5452";Tstart="5178";shortTE="F";uid="5422dece-bb8f-4a3f-93bb-79e10d6bd6f2"
CAJEWF010000002.1	RepeatMasker	Unknown	33195531	33195819	2285	+	.	ID="RND-1_FAMILY-530";Tend="1220";Tstart="930";shortTE="F";uid="1c87a1ee-03be-42d1-be82-cec7ea500da6"
CAJEWF010000002.1	RepeatMasker	DNA/PIF-Harbinger	38741423	38741564	855	+	.	ID="RND-4_FAMILY-1090";Tend="1096";Tstart="951";shortTE="F";uid="9804a997-8333-43b7-bc2d-3c44967b50c5"
CAJEWF010000002.1	RepeatMasker	LTR/Gypsy	14985611	14986069	720	+	.	ID="RND-5_FAMILY-1051";Tend="2024";Tstart="1269";shortTE="F";uid="134f30e3-de4a-4fa7-beb5-e17fa634a3ca"
CAJEWF010000002.1	RepeatMasker	DNA	39192022	39192724	6047	+	.	ID="RND-1_FAMILY-380";Tend="1970";Tstart="1268";shortTE="F";uid="e2ab4d54-e692-48a1-8bd7-c2e4218a1050"
CAJEWF010000002.1	RepeatMasker	DNA/CMC-EnSpm	15649910	15650019	528	+	.	ID="RND-6_FAMILY-6392";Tend="823";Tstart="714";shortTE="F";uid="f581aba5-422c-431e-8beb-980640a9b409"
CAJEWF010000002.1	RepeatMasker	DNA/TcMar-Tc1	1201598	1201758	555	+	.	ID="RND-4_FAMILY-168";Tend="1102";Tstart="964";shortTE="F";uid="ae2d61f8-bddc-42f4-a38d-62a760ed746c"
CAJEWF010000002.1	RepeatMasker	LTR/Gypsy	29421557	29421700	885	+	.	ID="RND-6_FAMILY-2211";Tend="1581";Tstart="1440";shortTE="F";uid="d874d7e5-3903-4da0-8b73-fac7ac9547fe"
CAJEWF010000002.1	RepeatMasker	DNA/PIF-Spy	28999940	29000123	528	+	.	ID="ISL2EU-2_BTA";Tend="191";Tstart="14";shortTE="F";uid="278fa9d7-e9d1-4c91-88e5-f132c1eb194a"
CAJEWF010000002.1	RepeatMasker	DNA/CMC-EnSpm	18399324	18399574	873	+	.	ID="RND-1_FAMILY-56";Tend="1157";Tstart="893";shortTE="F";uid="9b81eb6c-2b5d-494d-a0df-6aabfd0130e2"
CAJEWF010000002.1	RepeatMasker	DNA/TcMar-Tc1	17237700	17237832	728	+	.	ID="RND-4_FAMILY-1919";Tend="1042";Tstart="901";shortTE="F";uid="cfb79876-03ba-4f3b-b3d3-e27970f98eca"
CAJEWF010000002.1	RepeatMasker	LINE/Penelope	4818402	4818904	1697	+	.	ID="RND-5_FAMILY-659";TEgroup="ctg_2%7CRND-5_FAMILY-659%7C1";Tend="1326";Tstart="1046";shortTE="F";uid="934a9edd-553a-49a9-a82e-28137ff1a42b"
CAJEWF010000002.1	RepeatMasker	DNA/CMC	2378520	2378729	1768	+	.	ID="ENSPM-N2_BTA";Tend="212";Tstart="1";shortTE="F";uid="419ffea1-f430-495c-a9a4-066566375538"
CAJEWF010000002.1	RepeatMasker	DNA/CMC-EnSpm	4326326	4327249	7726	+	.	ID="RND-5_FAMILY-1651";Tend="1662";Tstart="728";shortTE="F";uid="6a6dca92-ff93-4957-8547-6d687fb1103e"
CAJEWF010000002.1	RepeatMasker	DNA/CMC	19122542	19122801	1733	+	.	ID="RND-1_FAMILY-3";Tend="1165";Tstart="902";shortTE="F";uid="28c92376-39bf-4cd4-b916-84c46bdf9fd1"
CAJEWF010000002.1	RepeatMasker	Unknown	4984617	4984782	852	+	.	ID="RND-3_FAMILY-763";Tend="1241";Tstart="1076";shortTE="F";uid="b7cc92ac-de10-465c-8969-823592e89b3f"
CAJEWF010000002.1	RepeatMasker	DNA/CMC-EnSpm	6829062	6829223	905	+	.	ID="RND-6_FAMILY-1912";Tend="1116";Tstart="953";shortTE="F";uid="7a395c36-a09a-4e89-b699-2eaea690dbb9"
CAJEWF010000002.1	RepeatMasker	DNA	24984968	24985069	748	+	.	ID="RND-6_FAMILY-11069";Tend="1033";Tstart="932";shortTE="F";uid="acc8f7d2-6e7a-45d6-ae39-3a6fe757fead"
CAJEWF010000002.1	RepeatMasker	DNA	21586426	21586628	751	+	.	ID="RND-5_FAMILY-971";Tend="1189";Tstart="982";shortTE="F";uid="b06f27e7-10ca-4f2c-8848-a1bc2ab341bf"
CAJEWF010000002.1	RepeatMasker	Unknown	15039560	15039727	701	+	.	ID="RND-5_FAMILY-1003";Tend="1161";Tstart="1000";shortTE="F";uid="fc88a92d-5e69-401d-b9f7-044cbbf287a8"
CAJEWF010000002.1	RepeatMasker	DNA/hAT-Tip100	3645913	3646717	5123	+	.	ID="HAT-N2_BTA";Tend="825";Tstart="1";shortTE="F";uid="0348bb6e-9558-4906-89fe-a345db89590c"
CAJEWF010000002.1	RepeatMasker	LTR/Gypsy	12312216	12312439	419	+	.	ID="RND-6_FAMILY-417";Tend="1131";Tstart="909";shortTE="F";uid="933c4f3b-7f11-4bc7-8630-694144a751d4"
CAJEWF010000002.1	RepeatMasker	RC/Helitron	2565597	2565736	765	+	.	ID="RND-4_FAMILY-309";Tend="2142";Tstart="2009";shortTE="F";uid="ef71f60c-fd2c-4d7b-9571-aaa98c24cbb4"
CAJEWF010000002.1	RepeatMasker	LINE/R1-LOA	9231473	9240423	35359	+	.	ID="RND-6_FAMILY-3494";TEgroup="ctg_2%7CRND-6_FAMILY-3494%7C1";Tend="4958";Tstart="84";shortTE="F";uid="1a507584-8465-4c34-b801-3a303379e6fc"
CAJEWF010000002.1	RepeatMasker	Unknown	12691944	12692124	636	+	.	ID="RND-4_FAMILY-1179";Tend="1112";Tstart="926";shortTE="F";uid="007dc24d-e25d-4893-9480-fecbe4ec2b5c"
CAJEWF010000002.1	RepeatMasker	LINE/RTE-BovB	12595381	12595523	1087	+	.	ID="RND-1_FAMILY-722";Tend="1404";Tstart="1263";shortTE="F";uid="0d8a8a76-b9c2-41e5-ac22-fd8d71424369"
CAJEWF010000002.1	RepeatMasker	LTR/Copia	26510038	26510319	1772	+	.	ID="RND-3_FAMILY-132";Tend="1239";Tstart="955";shortTE="F";uid="b2d79637-6e3b-463c-a810-ba4a320f9a80"
CAJEWF010000002.1	RepeatMasker	Unknown	24249416	24249525	730	+	.	ID="RND-1_FAMILY-27";Tend="1048";Tstart="939";shortTE="F";uid="6b72e505-65e6-451f-872f-a918371c9b35"
CAJEWF010000002.1	RepeatMasker	DNA/CMC	37844119	37844351	1594	+	.	ID="RND-5_FAMILY-957";Tend="1089";Tstart="858";shortTE="F";uid="255b66ca-d4e1-427c-ae64-afaf15bf9a6b"
CAJEWF010000002.1	RepeatMasker	DNA/CMC-EnSpm	8280190	8282397	18524	+	.	ID="RND-6_FAMILY-4002";Tend="6352";Tstart="4143";shortTE="F";uid="a8e4413c-3460-404f-9969-beb9bead557e"
CAJEWF010000002.1	RepeatMasker	LTR/Gypsy	21800083	21800371	1683	+	.	ID="RND-5_FAMILY-1051";Tend="1468";Tstart="1184";shortTE="F";uid="c0c2d63c-ff84-4fff-a7ec-c595058712ff"
CAJEWF010000002.1	RepeatMasker	DNA/CMC-Transib	16948728	16948887	1174	+	.	ID="RND-5_FAMILY-2303";Tend="922";Tstart="766";shortTE="F";uid="42af45f1-a93d-4fd3-ac3f-8cbca5383525"
CAJEWF010000002.1	RepeatMasker	DNA/CMC-EnSpm	17337792	17337937	934	+	.	ID="RND-6_FAMILY-1912";Tend="1116";Tstart="969";shortTE="F";uid="334a815d-a1d3-44f1-ba58-0e7431aba517"
CAJEWF010000002.1	RepeatMasker	Unknown	19184717	19185142	1657	+	.	ID="RND-6_FAMILY-16091";Tend="1746";Tstart="1084";shortTE="F";uid="d8472062-ee4b-4834-a3a3-b5e620d60363"
CAJEWF010000002.1	RepeatMasker	DNA/hAT-Tip100	15747531	15747671	784	+	.	ID="RND-5_FAMILY-3189";Tend="1686";Tstart="1548";shortTE="F";uid="5f13c851-cbf1-44b8-bce9-7a5356984ded"
CAJEWF010000002.1	RepeatMasker	DNA	8963863	8964171	2507	+	.	ID="RND-6_FAMILY-14136";Tend="1136";Tstart="827";shortTE="F";uid="cb84f676-4fd7-4a06-8d1d-793b0f3e5bbb"
CAJEWF010000002.1	RepeatMasker	DNA/CMC	3293313	3293539	1618	+	.	ID="RND-5_FAMILY-957";Tend="1087";Tstart="860";shortTE="F";uid="e2df5e67-1733-445a-b0f9-7bb0e13cfc15"
CAJEWF010000002.1	RepeatMasker	DNA	29325729	29326086	1037	+	.	ID="DNA-1_BTA";TEgroup="ctg_2%7CDNA-1_BTA%7C13";Tend="504";Tstart="1";shortTE="F";uid="8d12a4ba-2d37-4bba-b1af-b64591414aea"
CAJEWF010000002.1	RepeatMasker	DNA	31924797	31925251	766	+	.	ID="DNA-11_BTA";TEgroup="ctg_2%7CDNA-11_BTA%7C40";Tend="551";Tstart="275";shortTE="F";uid="4df8e48c-8009-4fdc-973e-09f0c628009b"
CAJEWF010000002.1	RepeatMasker	Unknown	24007175	24007322	480	+	.	ID="RND-6_FAMILY-6020";Tend="1070";Tstart="938";shortTE="F";uid="d5921aab-8d35-4d1b-8db4-7a1f565b6b4c"
CAJEWF010000002.1	RepeatMasker	Unknown	14790816	14791071	1562	+	.	ID="RND-1_FAMILY-36";Tend="1204";Tstart="952";shortTE="F";uid="e81686d7-24e4-4a64-acde-3a42b11007a7"
CAJEWF010000002.1	RepeatMasker	LTR/Gypsy	19745133	19745379	961	+	.	ID="RND-3_FAMILY-25";Tend="1336";Tstart="1087";shortTE="F";uid="f4ad917a-e127-4c6a-b3a1-de9faa3facdc"
CAJEWF010000002.1	RepeatMasker	DNA	24708980	24709204	1014	+	.	ID="DNA-5_BTA";Tend="253";Tstart="29";shortTE="F";uid="7d1ea02c-f0f3-4c72-9272-4c213cf76398"
CAJEWF010000002.1	RepeatMasker	DNA/Kolobok	33659125	33659363	827	+	.	ID="RND-1_FAMILY-53";Tend="450";Tstart="223";shortTE="F";uid="5d62390e-3a0c-4b75-9395-e0b48ed75fbc"
CAJEWF010000002.1	RepeatMasker	Unknown	35561187	35561329	867	+	.	ID="RND-1_FAMILY-27";Tend="1052";Tstart="910";shortTE="F";uid="190bcae1-5c9c-431b-bacc-4b8c4c2e25fa"
CAJEWF010000002.1	RepeatMasker	RC/Helitron	31261541	31261922	1794	+	.	ID="RND-4_FAMILY-309";Tend="994";Tstart="615";shortTE="F";uid="aae6e0fa-c3df-40e4-962d-a4c780bfb34b"
CAJEWF010000002.1	RepeatMasker	DNA/CMC-Transib	13716297	13716460	981	+	.	ID="RND-5_FAMILY-2303";Tend="928";Tstart="766";shortTE="F";uid="704e0983-0989-421f-ad2c-64a2cd741d51"
CAJEWF010000002.1	RepeatMasker	Unknown	27501416	27501685	1657	+	.	ID="RND-3_FAMILY-154";Tend="1223";Tstart="954";shortTE="F";uid="edf6da7d-1557-4631-9b38-42b89edde8ae"
CAJEWF010000002.1	RepeatMasker	Unknown	9530808	9530950	525	+	.	ID="RND-6_FAMILY-9617";Tend="932";Tstart="781";shortTE="F";uid="820c6f25-ca41-4942-bb8d-5aa716c566e3"
CAJEWF010000002.1	RepeatMasker	DNA	34009219	34009333	1032	+	.	ID="RND-1_FAMILY-110";Tend="1397";Tstart="1283";shortTE="F";uid="c3b043a8-aa66-45d8-b305-0c008fa195a8"
CAJEWF010000002.1	RepeatMasker	LINE/R1-LOA	41486532	41487526	8353	+	.	ID="LOA-1_BTA";Tend="2471";Tstart="1477";shortTE="F";uid="c8690a71-a812-47f3-9d81-69c590009f48"
CAJEWF010000002.1	RepeatMasker	Unknown	29209410	29209555	952	+	.	ID="RND-3_FAMILY-41";Tend="1095";Tstart="947";shortTE="F";uid="9faac16a-db02-434e-a1c9-5cbf98addb28"
CAJEWF010000002.1	RepeatMasker	DNA	36455807	36456380	3468	+	.	ID="RND-1_FAMILY-711";Tend="1384";Tstart="818";shortTE="F";uid="7e0c18a6-b4a2-4fc3-8353-1d1de50fc265"
CAJEWF010000002.1	RepeatMasker	DNA/CMC	10659931	10660160	1863	+	.	ID="ENSPM-N1_BTA";Tend="228";Tstart="1";shortTE="F";uid="1c78621e-cb0c-4f1a-89db-cee440592ad6"
CAJEWF010000002.1	RepeatMasker	DNA	24393008	24393245	735	+	.	ID="DNA-5_BTA";Tend="255";Tstart="18";shortTE="F";uid="927d523e-a678-40e1-a90d-1724483de619"
CAJEWF010000002.1	RepeatMasker	DNA	40260069	40260291	1692	+	.	ID="RND-1_FAMILY-194";Tend="1065";Tstart="842";shortTE="F";uid="cb93d8d7-b16f-46a7-8c8a-71a5136db566"
CAJEWF010000002.1	RepeatMasker	DNA	21501632	21501760	1063	+	.	ID="RND-6_FAMILY-11069";Tend="1030";Tstart="902";shortTE="F";uid="2464b07e-a8ec-4b79-8063-461ebbc3d1d9"
CAJEWF010000002.1	RepeatMasker	DNA/Kolobok	20557862	20558153	2226	+	.	ID="RND-6_FAMILY-2985";Tend="5009";Tstart="4713";shortTE="F";uid="df34a95c-941a-408f-bd4e-86620308de0d"
CAJEWF010000002.1	RepeatMasker	DNA/CMC-EnSpm	20007764	20008019	1967	+	.	ID="RND-4_FAMILY-2404";Tend="1182";Tstart="924";shortTE="F";uid="e5f2e319-d6cd-4ab4-a715-7ddbcb6e3b68"
CAJEWF010000002.1	RepeatMasker	DNA/CMC-EnSpm	11674453	11674583	534	+	.	ID="RND-6_FAMILY-6392";Tend="827";Tstart="697";shortTE="F";uid="aafb4642-9f3f-4a80-a68c-851820abeb89"
CAJEWF010000002.1	RepeatMasker	DNA/TcMar-Tc1	9137183	9137431	1659	+	.	ID="RND-6_FAMILY-669";Tend="2421";Tstart="2176";shortTE="F";uid="c1b7d16c-c7a6-472e-a095-1b1937d31721"
CAJEWF010000002.1	RepeatMasker	DNA	14996427	14996970	2274	+	.	ID="DNA-4_BTA";Tend="540";Tstart="2";shortTE="F";uid="79e81783-e9ce-4036-b017-aca24c6f0ead"
CAJEWF010000002.1	RepeatMasker	DNA	36551881	36552108	1424	+	.	ID="dna-3_bta";Tend="1977";Tstart="1752";shortTE="F";uid="b12e9926-beec-428f-92ee-e0fa4d7dc0b6"
CAJEWF010000002.1	RepeatMasker	RC/Helitron	19424414	19424856	3026	+	.	ID="RND-6_FAMILY-1889";Tend="1674";Tstart="1236";shortTE="F";uid="11ced4bc-43b2-48c1-a7d2-add072eb40a0"
CAJEWF010000002.1	RepeatMasker	RC/Helitron	28147301	28148662	11258	+	.	ID="RND-6_FAMILY-7208";Tend="2190";Tstart="830";shortTE="F";uid="b5c7c057-b9ed-49e2-aeec-36d84ff07bc3"
CAJEWF010000002.1	RepeatMasker	Unknown	26593752	26593864	701	+	.	ID="RND-1_FAMILY-199";Tend="1046";Tstart="934";shortTE="F";uid="5f1975c3-ab62-4169-93d3-cbf6c0e6a467"
CAJEWF010000002.1	RepeatMasker	LTR/Gypsy	23125792	23126108	812	+	.	ID="RND-6_FAMILY-4518";Tend="1190";Tstart="876";shortTE="F";uid="89a4fb79-6632-4dad-a38d-77df973fa8e2"
CAJEWF010000002.1	RepeatMasker	Unknown	21494466	21494635	1030	+	.	ID="RND-2_FAMILY-63";Tend="1032";Tstart="869";shortTE="F";uid="4380943b-189d-474d-9153-0bfa92164a89"
CAJEWF010000002.1	RepeatMasker	DNA/PIF-Spy	28853958	28854361	643	+	.	ID="ISL2EU-2_BTA";TEgroup="ctg_2%7CISL2EU-2_BTA%7C22";Tend="199";Tstart="5";shortTE="F";uid="e08ad8ea-d82f-42c1-ae8d-4017b16a07cf"
CAJEWF010000002.1	RepeatMasker	DNA/CMC-Transib	18729378	18729542	1128	+	.	ID="RND-5_FAMILY-2303";Tend="933";Tstart="764";shortTE="F";uid="894e5990-2248-4854-8cea-0a782cc1ca3e"
CAJEWF010000002.1	RepeatMasker	DNA/CMC-EnSpm	26304995	26305254	1843	+	.	ID="RND-1_FAMILY-56";Tend="1151";Tstart="895";shortTE="F";uid="3a14f3e8-7806-4547-822c-48a2de1f7ec5"
CAJEWF010000002.1	RepeatMasker	DNA	34952661	34952833	1316	+	.	ID="DNA-10_BTA";Tend="434";Tstart="265";shortTE="F";uid="0379787e-21e2-431b-938b-902b510e7871"
CAJEWF010000002.1	RepeatMasker	DNA	7973647	7973901	819	+	.	ID="DNA-5_BTA";Tend="255";Tstart="1";shortTE="F";uid="540710b7-9cc4-4987-9c01-d39a6c114b8d"
CAJEWF010000002.1	RepeatMasker	Unknown	6647230	6647612	2713	+	.	ID="RND-4_FAMILY-21";Tend="1340";Tstart="931";shortTE="F";uid="4c51f69f-59bb-49e4-8cf8-c9e95f585742"
CAJEWF010000002.1	RepeatMasker	LTR/Gypsy	19029724	19029912	611	+	.	ID="RND-5_FAMILY-1051";Tend="1152";Tstart="957";shortTE="F";uid="a78f8e9b-08f5-4e82-b0d3-243ccc59fc04"
CAJEWF010000002.1	RepeatMasker	DNA/PIF-Spy	1925509	1925693	515	+	.	ID="RND-1_FAMILY-737";Tend="1112";Tstart="924";shortTE="F";uid="2fea7e46-c447-4067-818f-af40dc8a8d44"
CAJEWF010000002.1	RepeatMasker	DNA	15673790	15673914	646	+	.	ID="RND-4_FAMILY-183";Tend="1014";Tstart="890";shortTE="F";uid="9936cf28-d648-49ae-924b-01f2ef757a59"
CAJEWF010000002.1	RepeatMasker	DNA/hAT-hATm	31771382	31771627	1662	+	.	ID="RND-6_FAMILY-7639";Tend="2537";Tstart="2294";shortTE="F";uid="0c5e02d7-66c5-4653-b6b1-9f62d71ad0da"
CAJEWF010000002.1	RepeatMasker	DNA/CMC-EnSpm	38140574	38143262	22059	+	.	ID="RND-6_FAMILY-813";Tend="6035";Tstart="3329";shortTE="F";uid="c1018534-97c6-48ac-b72f-b254627113a9"
CAJEWF010000002.1	RepeatMasker	Unknown	8807895	8808129	1750	+	.	ID="RND-1_FAMILY-171";Tend="1136";Tstart="902";shortTE="F";uid="90891bea-2ae1-4359-b1a7-5c7eff2b261f"
CAJEWF010000002.1	RepeatMasker	LTR/DIRS	22326	22461	626	+	.	ID="RND-6_FAMILY-2925";Tend="1065";Tstart="929";shortTE="F";uid="cb68aec8-06ba-4e5a-a199-74888eeb1728"
CAJEWF010000002.1	RepeatMasker	Unknown	11597352	11597533	424	+	.	ID="RND-4_FAMILY-315";Tend="1309";Tstart="1089";shortTE="F";uid="acd71b8d-bd78-407d-aa17-4fb669ec13cf"
CAJEWF010000002.1	RepeatMasker	Unknown	36576773	36576911	1244	+	.	ID="RND-1_FAMILY-27";Tend="1048";Tstart="910";shortTE="F";uid="30b71ada-b389-4838-968a-f75b840b6d7f"
CAJEWF010000002.1	RepeatMasker	DNA	9635888	9636325	1349	+	.	ID="RND-6_FAMILY-5164";Tend="3875";Tstart="3438";shortTE="F";uid="9a2f51db-c531-45fd-9625-8783eb4e4b15"
CAJEWF010000002.1	RepeatMasker	DNA	24741387	24741639	834	+	.	ID="RND-1_FAMILY-491";Tend="1100";Tstart="846";shortTE="F";uid="d8a0eeb6-99c1-4fef-ba03-7a6ebd841fc9"
CAJEWF010000002.1	RepeatMasker	DNA/CMC-Transib	11072701	11072861	1014	+	.	ID="RND-5_FAMILY-2303";Tend="926";Tstart="764";shortTE="F";uid="6e70a738-bd9c-4a2c-8e01-40136f512c44"
CAJEWF010000002.1	RepeatMasker	DNA/PIF-Spy	18563972	18564605	3145	+	.	ID="RND-1_FAMILY-472";Tend="1573";Tstart="941";shortTE="F";uid="4e070f6c-f2ad-4d5f-b96c-0005ebd9a27e"
CAJEWF010000002.1	RepeatMasker	DNA	39943023	39943378	1453	+	.	ID="RND-6_FAMILY-26";Tend="1293";Tstart="906";shortTE="F";uid="8aefa440-1a41-414c-9f89-39602239636a"
CAJEWF010000002.1	RepeatMasker	Unknown	1660700	1660939	1737	+	.	ID="RND-1_FAMILY-257";Tend="1124";Tstart="885";shortTE="F";uid="e6fde342-e58c-4876-af99-882d08459b08"
CAJEWF010000002.1	RepeatMasker	DNA	19291818	19292325	2416	+	.	ID="DNA-4_BTA";Tend="554";Tstart="1";shortTE="F";uid="6f40d1a3-3beb-45a9-bf83-fb00abc15004"
CAJEWF010000002.1	RepeatMasker	DNA/CMC	3294504	3294726	1548	+	.	ID="RND-5_FAMILY-957";Tend="1081";Tstart="859";shortTE="F";uid="c02cb800-7c4a-434f-910c-b3bb101e8d69"
CAJEWF010000002.1	RepeatMasker	DNA/CMC-EnSpm	27244323	27244736	3356	+	.	ID="ENSPM-N3_BTA";Tend="413";Tstart="1";shortTE="F";uid="d8389482-03a9-46cb-acfe-26d8a8d7ceed"
CAJEWF010000002.1	RepeatMasker	RC/Helitron	40549827	40550419	1476	+	.	ID="RND-4_FAMILY-1349";Tend="1316";Tstart="749";shortTE="F";uid="57e61ed8-fb7e-404a-a3b0-6630059bca95"
CAJEWF010000002.1	RepeatMasker	DNA	26813431	26813636	1170	+	.	ID="RND-1_FAMILY-59";Tend="1181";Tstart="978";shortTE="F";uid="1c609f01-70e4-4785-a057-026b4ede9755"
CAJEWF010000002.1	RepeatMasker	DNA	17160182	17160364	586	+	.	ID="RND-5_FAMILY-149";Tend="1157";Tstart="988";shortTE="F";uid="92f2643d-1cff-4f7c-ad24-b659262daf00"
CAJEWF010000002.1	RepeatMasker	LINE/L2	20776640	20776815	906	+	.	ID="RND-4_FAMILY-328";Tend="1063";Tstart="889";shortTE="F";uid="a13ee7e2-4762-4f83-8511-81f5c269d65e"
CAJEWF010000002.1	RepeatMasker	DNA	18167006	18167109	603	+	.	ID="RND-6_FAMILY-1167";Tend="2091";Tstart="1987";shortTE="F";uid="3aa993aa-6a53-45d1-a27b-d983e38e5b84"
CAJEWF010000002.1	RepeatMasker	LTR/Gypsy	19842837	19843269	1329	+	.	ID="RND-3_FAMILY-443";Tend="1272";Tstart="839";shortTE="F";uid="92d13f8c-98fd-4dc2-98c8-89ad1a5e794d"
CAJEWF010000002.1	RepeatMasker	DNA/Kolobok	8071421	8071583	762	+	.	ID="RND-1_FAMILY-524";Tend="3347";Tstart="3176";shortTE="F";uid="c4c56856-ae6c-42f0-8519-7d7b40b48c30"
CAJEWF010000002.1	RepeatMasker	LTR/Gypsy	6922424	6922678	1394	+	.	ID="RND-6_FAMILY-417";Tend="1165";Tstart="912";shortTE="F";uid="f4d1b846-a70e-430f-b3ad-5825a5ab6dc0"
CAJEWF010000002.1	RepeatMasker	DNA/CMC	28078263	28078489	1839	+	.	ID="RND-5_FAMILY-957";Tend="1087";Tstart="860";shortTE="F";uid="1f71d5de-c57a-4cb1-ac45-d1bd32bf2739"
CAJEWF010000002.1	RepeatMasker	Unknown	27492647	27492918	1098	+	.	ID="RND-4_FAMILY-315";Tend="1165";Tstart="911";shortTE="F";uid="515c28bf-d16c-404f-be2e-f834528879e1"
CAJEWF010000002.1	RepeatMasker	DNA/CMC-EnSpm	29797411	29797824	3453	+	.	ID="ENSPM-N3_BTA";Tend="414";Tstart="1";shortTE="F";uid="1e0b7fcb-482e-4c2d-9fc3-255c03856120"
CAJEWF010000002.1	RepeatMasker	DNA/CMC-EnSpm	12100380	12100591	1072	+	.	ID="RND-1_FAMILY-56";Tend="1149";Tstart="903";shortTE="F";uid="c7b66866-d58b-423f-810a-2f9782c8c04d"
CAJEWF010000002.1	RepeatMasker	DNA	1420779	1420918	1116	+	.	ID="DNA-1_BTA";Tend="141";Tstart="1";shortTE="F";uid="db7dbbda-02ae-4fa7-8501-45e033a47868"
CAJEWF010000002.1	RepeatMasker	LTR/Gypsy	15777019	15777273	1590	+	.	ID="RND-3_FAMILY-25";Tend="1338";Tstart="1085";shortTE="F";uid="47fc750e-6f6e-4886-8615-401f63c079dd"
CAJEWF010000002.1	RepeatMasker	DNA/hAT-Tip100	38710488	38710646	1247	+	.	ID="RND-6_FAMILY-1923";Tend="2380";Tstart="2223";shortTE="F";uid="ef0908dd-be9d-4f30-99c1-bfe32a42026e"
CAJEWF010000002.1	RepeatMasker	DNA/hAT-Tip100	14521020	14521436	3098	+	.	ID="HAT-N2_BTA";Tend="825";Tstart="402";shortTE="F";uid="b25e0038-1986-4294-92ec-e9fdd63c7b26"
CAJEWF010000002.1	RepeatMasker	DNA/TcMar-Tc1	38092158	38092789	5573	+	.	ID="RND-1_FAMILY-54";Tend="1610";Tstart="979";shortTE="F";uid="38813e68-6227-4a1d-a21e-652e29f014c1"
CAJEWF010000002.1	RepeatMasker	DNA	7101929	7102341	736	+	.	ID="RND-5_FAMILY-3328";Tend="5329";Tstart="4911";shortTE="F";uid="6406d3dc-2e91-4c8a-a59c-9f604b517f38"
CAJEWF010000002.1	RepeatMasker	Unknown	38491847	38492052	1348	+	.	ID="RND-1_FAMILY-131";Tend="1158";Tstart="953";shortTE="F";uid="166e6c57-75ce-4734-b6d4-2078e2758828"
CAJEWF010000002.1	RepeatMasker	DNA/hAT-Tip100	34096304	34096549	1156	+	.	ID="RND-6_FAMILY-6685";Tend="1068";Tstart="824";shortTE="F";uid="5cc8deb9-23b0-4a00-9773-02887b8a5f83"
CAJEWF010000002.1	RepeatMasker	LINE/Dong-R4	37644864	37649059	35592	+	.	ID="LOA-2_BTA";Tend="4182";Tstart="1";shortTE="F";uid="2454d406-3cbd-4bcb-aa8a-c01d7e2b9372"
CAJEWF010000002.1	RepeatMasker	DNA/CMC	3958546	3958774	1489	+	.	ID="ENSPM-N1_BTA";Tend="228";Tstart="1";shortTE="F";uid="1477ad81-ed78-4801-814e-2751ccc0e94e"
CAJEWF010000002.1	RepeatMasker	LTR/Gypsy	14603225	14603474	1423	+	.	ID="RND-5_FAMILY-1051";Tend="1190";Tstart="936";shortTE="F";uid="74663272-35ca-4e50-8e21-915864c86718"
CAJEWF010000002.1	RepeatMasker	DNA/CMC	16377630	16377856	1729	+	.	ID="RND-5_FAMILY-957";Tend="1087";Tstart="859";shortTE="F";uid="38d74485-a6f8-451f-9736-33c43c3d50c2"
CAJEWF010000002.1	RepeatMasker	DNA	40319412	40319568	900	+	.	ID="rnd-5_family-1623";Tend="2151";Tstart="2014";shortTE="F";uid="ac13b29b-6278-4620-8515-8df070dbaf3e"
CAJEWF010000002.1	RepeatMasker	DNA/hAT-Tip100	2715591	2715843	1354	+	.	ID="RND-5_FAMILY-3523";Tend="923";Tstart="669";shortTE="F";uid="5fcb1fdf-74e7-40a6-b00a-d8f418cc52b5"
CAJEWF010000002.1	RepeatMasker	DNA/hAT-Tip100	17840712	17840969	1845	+	.	ID="RND-6_FAMILY-968";Tend="5452";Tstart="5194";shortTE="F";uid="0b1cebd0-4076-4f83-b226-7708b4e3113b"
CAJEWF010000002.1	RepeatMasker	RC/Helitron	24237080	24237226	534	+	.	ID="HELITRON-1N1B_BTA";Tend="202";Tstart="58";shortTE="F";uid="b20dc027-b952-4d12-b884-ad2b02f9472c"
CAJEWF010000002.1	RepeatMasker	DNA	22281173	22281445	1816	+	.	ID="RND-5_FAMILY-2645";Tend="1269";Tstart="1005";shortTE="F";uid="cf34c45a-1e6f-48fa-8d2b-ad5130b64f15"
CAJEWF010000002.1	RepeatMasker	DNA/CMC-Transib	7375730	7375866	835	+	.	ID="RND-5_FAMILY-2303";Tend="929";Tstart="778";shortTE="F";uid="0725c962-f135-4fb2-acf7-5e65c5de18ea"
CAJEWF010000002.1	RepeatMasker	DNA	30397176	30397460	1171	+	.	ID="RND-2_FAMILY-6";Tend="1301";Tstart="1018";shortTE="F";uid="8b583fd6-ee2c-4cd5-96a8-a95f7d8bd51c"
CAJEWF010000002.1	RepeatMasker	DNA/Sola-2	22812141	22812434	755	+	.	ID="RND-6_FAMILY-466";Tend="2158";Tstart="1864";shortTE="F";uid="da1b9d56-7162-4268-80be-289bab35d9f7"
CAJEWF010000002.1	RepeatMasker	Unknown	19853234	19853487	1617	+	.	ID="RND-1_FAMILY-377";Tend="1215";Tstart="954";shortTE="F";uid="f99cabf8-e66c-4f83-9c87-fa66c0d1360f"
CAJEWF010000002.1	RepeatMasker	LTR/Gypsy	1155540	1155698	1186	+	.	ID="RND-1_FAMILY-255";Tend="1221";Tstart="1065";shortTE="F";uid="3a7cef81-8ce7-429e-961d-76ec7594cad5"
CAJEWF010000002.1	RepeatMasker	DNA/Sola-2	35653908	35654073	1046	+	.	ID="RND-5_FAMILY-866";Tend="827";Tstart="630";shortTE="F";uid="dcfcbf4d-7083-48e5-948a-481b8e6e0531"
CAJEWF010000002.1	RepeatMasker	LTR/Gypsy	7324727	7324987	1071	+	.	ID="RND-3_FAMILY-443";Tend="1294";Tstart="1023";shortTE="F";uid="44d9e534-82c6-4be7-8c10-c1456fc35749"
CAJEWF010000002.1	RepeatMasker	LTR/Gypsy	15068286	15068551	1300	+	.	ID="RND-6_FAMILY-1646";Tend="1507";Tstart="1244";shortTE="F";uid="f3adccd7-5b0e-476e-8a58-ca3e4fc19b19"
CAJEWF010000002.1	RepeatMasker	Unknown	22333156	22333292	755	+	.	ID="RND-1_FAMILY-78";Tend="1086";Tstart="950";shortTE="F";uid="6ce09c85-ead0-4b3f-903d-f2f217a597a5"
CAJEWF010000002.1	RepeatMasker	DNA	5363288	5363568	1076	+	.	ID="DNA-4_BTA";Tend="324";Tstart="32";shortTE="F";uid="115e91af-0e0a-481f-a745-4b40c9e0e11f"
CAJEWF010000002.1	RepeatMasker	Unknown	2047461	2047692	1067	+	.	ID="RND-4_FAMILY-1179";Tend="1161";Tstart="927";shortTE="F";uid="2869f564-79d3-4479-ba22-953201624be5"
CAJEWF010000002.1	RepeatMasker	Unknown	18979697	18979934	1125	+	.	ID="RND-5_FAMILY-1778";Tend="1147";Tstart="901";shortTE="F";uid="6ae89413-eaba-475e-82b2-79a86e739fbb"
CAJEWF010000002.1	RepeatMasker	Unknown	18293420	18293712	1832	+	.	ID="RND-1_FAMILY-233";Tend="1175";Tstart="883";shortTE="F";uid="ec2556d6-7e0f-4024-b0e8-d464122fa65a"
CAJEWF010000002.1	RepeatMasker	DNA/CMC-EnSpm	7370756	7370990	1434	+	.	ID="RND-6_FAMILY-7144";Tend="1198";Tstart="963";shortTE="F";uid="53383e76-06a4-4e03-93f9-be9227ce701a"
CAJEWF010000002.1	RepeatMasker	DNA/Sola-2	6959818	6960138	480	+	.	ID="RND-6_FAMILY-14157";Tend="1725";Tstart="1387";shortTE="F";uid="73251f33-6f79-4342-be96-077ef1d489d2"
CAJEWF010000002.1	RepeatMasker	LTR/Gypsy	7437668	7437877	707	+	.	ID="RND-6_FAMILY-1646";Tend="978";Tstart="768";shortTE="F";uid="178dbb9b-682f-43ad-840c-3637e7f5a8d5"
CAJEWF010000002.1	RepeatMasker	RC/Helitron	11534167	11534353	1082	+	.	ID="RND-6_FAMILY-5434";Tend="4670";Tstart="4485";shortTE="F";uid="f5e2ef94-c6d9-4518-bc27-7a8cd39cfd6e"
CAJEWF010000002.1	RepeatMasker	Unknown	41074974	41075359	3242	+	.	ID="RND-1_FAMILY-76";Tend="1247";Tstart="862";shortTE="F";uid="d267ba04-cc94-415d-a471-0a45a2da69ab"
CAJEWF010000002.1	RepeatMasker	Unknown	20837094	20837222	736	+	.	ID="RND-4_FAMILY-60";Tend="1151";Tstart="1023";shortTE="F";uid="dcb28412-6337-47ff-8d98-5b75d2af6226"
CAJEWF010000002.1	RepeatMasker	DNA	23020230	23025001	41140	+	.	ID="RND-5_FAMILY-3646";Tend="5589";Tstart="810";shortTE="F";uid="6b8c1d18-9a5d-4e98-bd60-460358f6c3b5"
CAJEWF010000002.1	RepeatMasker	DNA/CMC	929092	929322	1561	+	.	ID="RND-5_FAMILY-957";Tend="1090";Tstart="855";shortTE="F";uid="e53d265d-610c-4eec-8917-a220d187c546"
CAJEWF010000002.1	RepeatMasker	DNA/TcMar-Tc1	19832940	19833147	1117	+	.	ID="RND-4_FAMILY-168";Tend="1175";Tstart="967";shortTE="F";uid="73d072f1-5e3d-4a8f-96ce-1877af63a6da"
CAJEWF010000002.1	RepeatMasker	DNA/Sola-2	40255836	40256064	1678	+	.	ID="RND-5_FAMILY-31";Tend="1009";Tstart="758";shortTE="F";uid="ccd0877b-25bb-4bb8-b0ee-c1c32721d0b9"
CAJEWF010000002.1	RepeatMasker	LTR/Gypsy	24606168	24606354	778	+	.	ID="RND-4_FAMILY-31";Tend="1290";Tstart="1107";shortTE="F";uid="fde90ee0-e4bf-4e9c-ae0e-2b10d213791d"
CAJEWF010000002.1	RepeatMasker	DNA/TcMar-Mariner	39811199	39812173	7479	+	.	ID="RND-1_FAMILY-702";Tend="1851";Tstart="878";shortTE="F";uid="8977e2b3-ca52-4ac8-b567-f022e98ebc79"
CAJEWF010000002.1	RepeatMasker	DNA	36022545	36023061	3760	+	.	ID="DNA-1_BTA";Tend="504";Tstart="1";shortTE="F";uid="31906ac3-9e27-40cb-89fb-8ef154a071a3"
CAJEWF010000002.1	RepeatMasker	LTR/Gypsy	31703996	31704216	552	+	.	ID="RND-6_FAMILY-417";Tend="1164";Tstart="945";shortTE="F";uid="329f0fbd-ebf4-4f05-abcf-2e78c88c0197"
CAJEWF010000002.1	RepeatMasker	DNA/CMC-EnSpm	38385633	38385815	1167	+	.	ID="RND-6_FAMILY-813";Tend="599";Tstart="417";shortTE="F";uid="b9685de6-1697-40d9-9f79-3bea4c280d8a"
CAJEWF010000002.1	RepeatMasker	Unknown	26749129	26749328	780	+	.	ID="RND-1_FAMILY-257";Tend="1207";Tstart="1011";shortTE="F";uid="6ff7d0fd-f6a1-4998-b2a1-e6634c08bd08"
CAJEWF010000002.1	RepeatMasker	Unknown	11579897	11581058	8526	+	.	ID="RND-1_FAMILY-744";Tend="1844";Tstart="711";shortTE="F";uid="3cfc4918-b87c-4e38-832a-b5f6fce321f7"
CAJEWF010000002.1	RepeatMasker	LTR/Pao	30364336	30364860	1252	+	.	ID="RND-4_FAMILY-367";TEgroup="ctg_2%7CRND-4_FAMILY-367%7C1";Tend="1511";Tstart="1188";shortTE="F";uid="8c1cd133-bd11-4953-b49f-4efddcd236e9"
CAJEWF010000002.1	RepeatMasker	DNA/hAT-hATm	7598011	7598256	568	+	.	ID="RND-6_FAMILY-3473";Tend="2519";Tstart="2289";shortTE="F";uid="d0e88496-0b84-438c-9d58-852d0a13401f"
CAJEWF010000002.1	RepeatMasker	LINE/L2	27239755	27241521	16394	+	.	ID="RND-1_FAMILY-312";Tend="2638";Tstart="874";shortTE="F";uid="b1b05f61-a01d-4f22-a0c3-ac16f813305f"
CAJEWF010000002.1	RepeatMasker	DNA/hAT?	16041432	16041756	1777	+	.	ID="RND-5_FAMILY-1268";Tend="1174";Tstart="848";shortTE="F";uid="6a93ecf7-3ef0-4f75-8bf5-58ee5eae6cd3"
CAJEWF010000002.1	RepeatMasker	LINE/L2	22128080	22128371	2401	+	.	ID="RND-5_FAMILY-3457";Tend="1008";Tstart="717";shortTE="F";uid="545b9c16-25a9-4fc4-b3e7-20d002574bd6"
CAJEWF010000002.1	RepeatMasker	Unknown	39778624	39778894	1505	+	.	ID="RND-5_FAMILY-38";Tend="1229";Tstart="946";shortTE="F";uid="8703b639-7675-4c08-962b-443fade2a3c2"
CAJEWF010000002.1	RepeatMasker	DNA/Sola-2	37571424	37571538	770	+	.	ID="RND-6_FAMILY-4127";Tend="830";Tstart="716";shortTE="F";uid="681d74d5-26c9-4fed-9500-6bc0449893a2"
CAJEWF010000002.1	RepeatMasker	LTR/Gypsy	12963004	12963266	1212	+	.	ID="RND-6_FAMILY-417";Tend="1164";Tstart="902";shortTE="F";uid="e0568ddf-81a4-4390-af26-a02abf87db5e"
CAJEWF010000002.1	RepeatMasker	Unknown	24250017	24250148	876	+	.	ID="RND-4_FAMILY-315";Tend="1113";Tstart="983";shortTE="F";uid="76b4824e-efd3-47a9-96c7-3608e39bc618"
CAJEWF010000002.1	RepeatMasker	DNA	30571813	30572022	1090	+	.	ID="DNA-11_BTA";Tend="488";Tstart="274";shortTE="F";uid="4039793e-3f71-4862-9bf1-1bf7e8c4588b"
CAJEWF010000002.1	RepeatMasker	RC/Helitron	23377324	23377788	2153	+	.	ID="RND-4_FAMILY-309";TEgroup="ctg_2%7CRND-4_FAMILY-309%7C5";Tend="1335";Tstart="684";shortTE="F";uid="6fed4a86-e574-4602-9adb-1790de6142dd"
CAJEWF010000002.1	RepeatMasker	DNA/CMC-Transib	22574699	22574852	913	+	.	ID="RND-5_FAMILY-2303";Tend="930";Tstart="765";shortTE="F";uid="b93b92e9-ea17-4b9d-9228-0694da075eac"
CAJEWF010000002.1	RepeatMasker	LTR/Gypsy	28926979	28927253	1096	+	.	ID="RND-3_FAMILY-25";Tend="1088";Tstart="813";shortTE="F";uid="a8c3602b-8a63-487f-aa2f-83f2af1ffef0"
CAJEWF010000002.1	RepeatMasker	DNA/PIF-Harbinger	40824022	40824306	719	+	.	ID="RND-4_FAMILY-1090";Tend="1189";Tstart="901";shortTE="F";uid="6d58affb-69fa-4a28-9cda-c92ee376576b"
CAJEWF010000002.1	RepeatMasker	DNA	23027806	23027934	461	+	.	ID="RND-6_FAMILY-1167";Tend="1588";Tstart="1461";shortTE="F";uid="fad4fdf9-5f38-4f66-935a-f037f1823583"
CAJEWF010000002.1	RepeatMasker	LINE/I-Jockey	36990657	36990901	924	+	.	ID="JOCKEY-5_BTA";Tend="716";Tstart="493";shortTE="F";uid="65c63a5e-b338-4309-bbf0-982d349772a8"
CAJEWF010000002.1	RepeatMasker	DNA	22148531	22148701	1155	+	.	ID="RND-3_FAMILY-135";Tend="1021";Tstart="849";shortTE="F";uid="680d585b-1a80-4bce-940d-4b5cb85bf3c1"
CAJEWF010000002.1	RepeatMasker	RC/Helitron	12855381	12855841	1728	+	.	ID="RND-4_FAMILY-1349";Tend="1176";Tstart="719";shortTE="F";uid="a2264b66-5e76-4c3e-9a8d-c9115840283b"
CAJEWF010000002.1	RepeatMasker	DNA	29949881	29950107	697	+	.	ID="DNA-5_BTA";Tend="255";Tstart="20";shortTE="F";uid="c73e14b3-57bb-430b-8f08-6274abbc62a4"
CAJEWF010000002.1	RepeatMasker	DNA/hAT-Tip100	33359170	33359293	609	+	.	ID="RND-5_FAMILY-3189";Tend="1671";Tstart="1546";shortTE="F";uid="6b9a5d3b-4a85-4488-86ea-7076eb5e9915"
CAJEWF010000002.1	RepeatMasker	LTR/Pao	6800576	6800819	411	+	.	ID="RND-5_FAMILY-543";Tend="1360";Tstart="1154";shortTE="F";uid="d49f8414-7d21-4f9d-8d7f-fcf0ecc6f605"
CAJEWF010000002.1	RepeatMasker	DNA/CMC	27932634	27932843	1773	+	.	ID="ENSPM-N2_BTA";Tend="212";Tstart="1";shortTE="F";uid="53c68a37-ded3-4d7d-997a-db73dadc0e3b"
CAJEWF010000002.1	RepeatMasker	DNA/hAT-Tip100	20838368	20839083	5359	+	.	ID="RND-6_FAMILY-4363";Tend="1524";Tstart="799";shortTE="F";uid="e43e766c-a742-4df7-9d54-5d1adc1b93a5"
CAJEWF010000002.1	RepeatMasker	LTR/Gypsy	40878586	40878842	1527	+	.	ID="RND-6_FAMILY-1646";Tend="1499";Tstart="1243";shortTE="F";uid="bdf60f92-66f9-4088-ae69-53127191eb86"
CAJEWF010000002.1	RepeatMasker	Unknown	36352983	36353118	507	+	.	ID="RND-4_FAMILY-226";Tend="1187";Tstart="1052";shortTE="F";uid="fe82bb84-a73d-48cf-a80c-329e51cb8346"
CAJEWF010000002.1	RepeatMasker	DNA	16354156	16354421	2116	+	.	ID="RND-5_FAMILY-2645";Tend="1270";Tstart="1005";shortTE="F";uid="80223732-1b5f-4a5b-9253-70c52a04884e"
CAJEWF010000002.1	RepeatMasker	Unknown	19543942	19544283	2208	+	.	ID="RND-3_FAMILY-763";Tend="1240";Tstart="904";shortTE="F";uid="0d675ee8-b9b0-4188-9936-4804ba01d707"
CAJEWF010000002.1	RepeatMasker	RC/Helitron	33064750	33065028	1369	+	.	ID="RND-4_FAMILY-1349";Tend="1121";Tstart="799";shortTE="F";uid="76cb1a86-9995-4466-a03f-33b027e21160"
CAJEWF010000002.1	RepeatMasker	DNA	21000481	21000655	647	+	.	ID="RND-2_FAMILY-6";Tend="1140";Tstart="966";shortTE="F";uid="35ee966f-edfe-4415-8d97-b3bdd78002e1"
CAJEWF010000002.1	RepeatMasker	Unknown	39880571	39880736	1248	+	.	ID="RND-6_FAMILY-11";Tend="1076";Tstart="911";shortTE="F";uid="10101d72-517f-4c1d-b3b2-b714fb52afd1"
CAJEWF010000002.1	RepeatMasker	DNA/hAT-Tip100	21922876	21923170	1393	+	.	ID="RND-6_FAMILY-6685";Tend="1074";Tstart="826";shortTE="F";uid="3c82d59b-04b7-47a1-9d2a-f302a906a3e6"
CAJEWF010000002.1	RepeatMasker	LTR/Gypsy	22239978	22240229	1709	+	.	ID="RND-3_FAMILY-488";Tend="1067";Tstart="817";shortTE="F";uid="7e925e3c-a90d-4eda-8a4a-01dfe92b35a8"
CAJEWF010000002.1	RepeatMasker	DNA/hAT-Tip100	9243158	9243558	1533	+	.	ID="RND-5_FAMILY-4888";Tend="1441";Tstart="1065";shortTE="F";uid="f774d08d-79a0-40b7-8f10-3df0cf3ef63a"
CAJEWF010000002.1	RepeatMasker	RC/Helitron	26623084	26623324	1190	+	.	ID="RND-1_FAMILY-122";Tend="2932";Tstart="2687";shortTE="F";uid="95a4b244-000a-45bc-917d-1e23320e485d"
CAJEWF010000002.1	RepeatMasker	RC/Helitron	37079548	37079828	587	+	.	ID="RND-6_FAMILY-606";Tend="2047";Tstart="1799";shortTE="F";uid="6ef28730-f14d-4163-9725-3fa3485b8b47"
CAJEWF010000002.1	RepeatMasker	Unknown	22314113	22314533	2416	+	.	ID="RND-6_FAMILY-1777";Tend="1282";Tstart="886";shortTE="F";uid="d183a142-6f1c-4fb6-ab3b-80d1b9c4efce"
CAJEWF010000002.1	RepeatMasker	DNA/CMC	35602560	35602823	1696	+	.	ID="enspm-n1_bta";Tend="226";Tstart="1";shortTE="F";uid="f30b61a9-979c-4be0-874b-c6448b597d7b"
CAJEWF010000002.1	RepeatMasker	LINE/I-Jockey	1774142	1774445	2030	+	.	ID="RND-4_FAMILY-1190";Tend="1238";Tstart="936";shortTE="F";uid="ea1fa80f-f87e-4e67-b467-09de48164917"
CAJEWF010000002.1	RepeatMasker	DNA/PIF-Harbinger	11259199	11259421	1450	+	.	ID="RND-4_FAMILY-1090";Tend="1191";Tstart="969";shortTE="F";uid="3b141447-7b15-46fe-a4de-90ce5e19970c"
CAJEWF010000002.1	RepeatMasker	LTR/Gypsy	17637950	17638072	530	+	.	ID="RND-4_FAMILY-31";Tend="974";Tstart="878";shortTE="F";uid="6b78ddf2-b389-4887-bd48-42dbfc86e8fc"
CAJEWF010000002.1	RepeatMasker	DNA/CMC	12005650	12005911	1816	+	.	ID="enspm-n1_bta";Tend="228";Tstart="1";shortTE="F";uid="80ec9734-1490-43ce-9b9a-fed68cf2a61f"
CAJEWF010000002.1	RepeatMasker	Unknown	36800807	36801478	1764	+	.	ID="RND-6_FAMILY-4802";TEgroup="ctg_2%7CRND-6_FAMILY-4802%7C14";Tend="1463";Tstart="899";shortTE="F";uid="8c550798-0440-46f5-bab7-9f17a30098a4"
CAJEWF010000002.1	RepeatMasker	DNA	8375201	8375489	1175	+	.	ID="dna-5_bta";Tend="363";Tstart="1";shortTE="F";uid="3b0f4ac7-c7a1-4fbf-a254-ccaf7a705f18"
CAJEWF010000002.1	RepeatMasker	Unknown	28029435	28029562	1022	+	.	ID="RND-1_FAMILY-78";Tend="1084";Tstart="950";shortTE="F";uid="135cf4a0-d320-43a0-afae-a5ed1c8db03e"
CAJEWF010000002.1	RepeatMasker	DNA	39831984	39832537	4288	+	.	ID="DNA-4_BTA";Tend="554";Tstart="1";shortTE="F";uid="d5a0e525-35e6-451e-be91-0347ec99c269"
CAJEWF010000002.1	RepeatMasker	Unknown	8824278	8824524	1647	+	.	ID="RND-3_FAMILY-154";Tend="1204";Tstart="958";shortTE="F";uid="fca6d45a-7ac3-4f82-8225-40b6868113d4"
CAJEWF010000002.1	RepeatMasker	LINE/I	16679674	16679808	1060	+	.	ID="RND-5_FAMILY-3089";Tend="731";Tstart="599";shortTE="F";uid="c1d7206f-ca5b-44ea-896e-c8c8f32191a5"
CAJEWF010000002.1	RepeatMasker	DNA/hAT?	22927946	22928281	1827	+	.	ID="RND-6_FAMILY-2385";Tend="1299";Tstart="987";shortTE="F";uid="8ee78603-46f3-43e6-8d35-6dbf179bc65b"
CAJEWF010000002.1	RepeatMasker	DNA	20198977	20199300	1885	+	.	ID="RND-5_FAMILY-149";Tend="1361";Tstart="1019";shortTE="F";uid="00706ab0-6792-4744-b1ef-33fb270edf69"
CAJEWF010000002.1	RepeatMasker	DNA/CMC-EnSpm	35403742	35403998	1413	+	.	ID="RND-6_FAMILY-7144";Tend="1227";Tstart="967";shortTE="F";uid="5c676f38-c450-4848-9adb-dd9afb0bbcfd"
CAJEWF010000002.1	RepeatMasker	DNA/hAT-Tip100	34638391	34639036	2877	+	.	ID="RND-5_FAMILY-1237";TEgroup="ctg_2%7CRND-5_FAMILY-1237%7C10";Tend="2880";Tstart="837";shortTE="F";uid="b970e359-71ff-4934-a07c-7175f44e2dbc"
CAJEWF010000002.1	RepeatMasker	DNA/CMC-EnSpm	25060710	25060968	1932	+	.	ID="RND-1_FAMILY-56";Tend="1151";Tstart="893";shortTE="F";uid="b61df54f-64ec-4e00-99f3-3c9d33b278cf"
CAJEWF010000002.1	RepeatMasker	DNA	5739216	5739402	932	+	.	ID="DNA-1_BTA";Tend="193";Tstart="13";shortTE="F";uid="6e2cc963-4b2d-43d2-8dbd-d541c3f7db83"
CAJEWF010000002.1	RepeatMasker	DNA/hAT-Tip100	21472458	21472659	436	+	.	ID="RND-6_FAMILY-5722";Tend="1486";Tstart="1281";shortTE="F";uid="3b6d3ab7-96b7-4b75-a579-9df5d0f9f191"
CAJEWF010000002.1	RepeatMasker	DNA/CMC	27742709	27742937	1825	+	.	ID="RND-5_FAMILY-957";Tend="1087";Tstart="859";shortTE="F";uid="8d2d27e0-b665-44ce-b3e4-f6bffd524ad9"
CAJEWF010000002.1	RepeatMasker	LTR/Gypsy	18551649	18551956	1141	+	.	ID="RND-5_FAMILY-56";Tend="596";Tstart="290";shortTE="F";uid="c96c2ce6-efc4-4b8f-b7f6-ee995e6041be"
CAJEWF010000002.1	RepeatMasker	DNA/PIF-Spy	1328872	1329060	954	+	.	ID="RND-6_FAMILY-6816";Tend="1288";Tstart="1099";shortTE="F";uid="0a1fdf8d-f861-4ac9-998c-0cb01df15fb8"
CAJEWF010000002.1	RepeatMasker	DNA/hAT?	16186159	16186608	3369	+	.	ID="RND-5_FAMILY-1116";Tend="1468";Tstart="1030";shortTE="F";uid="befdefd7-9c22-4d45-be05-61580c24f58d"
CAJEWF010000002.1	RepeatMasker	DNA/TcMar-Tc1	25507018	25507238	1216	+	.	ID="RND-4_FAMILY-168";Tend="1180";Tstart="961";shortTE="F";uid="80c0f4ad-a0f8-40ec-97a3-9b6baf5e8fb0"
CAJEWF010000002.1	RepeatMasker	DNA/TcMar-Tc1	32976173	32976361	449	+	.	ID="MARINER-N1_BTA";Tend="228";Tstart="39";shortTE="F";uid="5ea0aa5d-ce84-40f3-ad89-c2cc67e3e1cd"
CAJEWF010000002.1	RepeatMasker	DNA/hAT	41573116	41573247	424	+	.	ID="HAT-N1_BTA";Tend="161";Tstart="35";shortTE="F";uid="ac2854bc-e34d-4c14-b0b7-cfdd2027bf8c"
CAJEWF010000002.1	RepeatMasker	DNA/Kolobok	34896756	34897197	3076	+	.	ID="KOLOBOK-N2_BTA";Tend="442";Tstart="1";shortTE="F";uid="a4dcdacc-b76a-49e4-aff6-52a28b854c4c"
CAJEWF010000002.1	RepeatMasker	DNA	7587823	7588144	1361	+	.	ID="RND-4_FAMILY-1911";Tend="1189";Tstart="867";shortTE="F";uid="b835f34c-342f-414c-83b7-60e6b41f5fe1"
CAJEWF010000002.1	RepeatMasker	Unknown	4217742	4219587	13829	+	.	ID="RND-6_FAMILY-6753";Tend="2497";Tstart="765";shortTE="F";uid="e20a4d35-cac6-4640-804e-a62e58166859"
CAJEWF010000002.1	RepeatMasker	LINE/Penelope	16646777	16646959	823	+	.	ID="RND-4_FAMILY-115";Tend="1969";Tstart="1789";shortTE="F";uid="21fe1467-7ca0-4df9-b6b0-6a4c12e6d83f"
CAJEWF010000002.1	RepeatMasker	DNA/Sola-2	2874663	2874782	553	+	.	ID="RND-6_FAMILY-14157";Tend="1723";Tstart="1614";shortTE="F";uid="f7cf7659-d336-4084-988b-f450dbcd7cb9"
CAJEWF010000002.1	RepeatMasker	DNA/Kolobok	40805784	40806273	2551	+	.	ID="RND-6_FAMILY-2985";Tend="5055";Tstart="4604";shortTE="F";uid="35ed1260-027e-4be2-b5f3-1dbe836f8213"
CAJEWF010000002.1	RepeatMasker	DNA	38147610	38147871	1616	+	.	ID="RND-1_FAMILY-59";Tend="1240";Tstart="981";shortTE="F";uid="1e560e04-465a-45f8-9e7a-518d0fce97d4"
CAJEWF010000002.1	RepeatMasker	DNA	19601707	19601949	1100	+	.	ID="DNA-11_BTA";Tend="516";Tstart="275";shortTE="F";uid="270108e1-9ee1-49ca-98c4-e0b682585c93"
CAJEWF010000002.1	RepeatMasker	Unknown	9652657	9652948	1493	+	.	ID="RND-4_FAMILY-1621";Tend="1189";Tstart="866";shortTE="F";uid="376b5023-f255-4583-badc-2875da948992"
CAJEWF010000002.1	RepeatMasker	LTR/Gypsy	17686892	17687152	1978	+	.	ID="RND-5_FAMILY-1051";Tend="1192";Tstart="932";shortTE="F";uid="d86bc53c-9805-4eb7-a347-18e948a15a1c"
CAJEWF010000002.1	RepeatMasker	DNA/CMC-Transib	21333913	21334032	764	+	.	ID="RND-5_FAMILY-2303";Tend="929";Tstart="809";shortTE="F";uid="0d65cd8f-3154-4f60-b34b-0b313307665f"
CAJEWF010000002.1	RepeatMasker	RC/Helitron	7575186	7575292	404	+	.	ID="RND-4_FAMILY-83";Tend="1514";Tstart="1407";shortTE="F";uid="7e69a129-bc7c-4e99-9b93-1acdbcd70336"
CAJEWF010000002.1	RepeatMasker	Unknown	9222204	9222447	1708	+	.	ID="RND-3_FAMILY-154";Tend="1204";Tstart="960";shortTE="F";uid="80d87141-ec3c-43bc-9fa0-bc13a63974ed"
CAJEWF010000002.1	RepeatMasker	Unknown	13608107	13608322	1163	+	.	ID="RND-6_FAMILY-1734";Tend="1168";Tstart="955";shortTE="F";uid="ad859d41-630b-452d-a6df-060dc2829f47"
CAJEWF010000002.1	RepeatMasker	Unknown	19315476	19315652	1381	+	.	ID="RND-6_FAMILY-9617";Tend="932";Tstart="756";shortTE="F";uid="93d1a923-1eed-4a56-a1e2-7ae02dc2ddc7"
CAJEWF010000002.1	RepeatMasker	RC/Helitron	40546760	40547668	6326	+	.	ID="HELITRON-N1_BTA";Tend="945";Tstart="1";shortTE="F";uid="0c4158fb-5332-4450-a624-ce2d89577353"
CAJEWF010000002.1	RepeatMasker	DNA/CMC	20320420	20320852	1111	+	.	ID="RND-1_FAMILY-81";Tend="1257";Tstart="869";shortTE="F";uid="3c4bd442-011c-4628-bc2b-136a574258fd"
CAJEWF010000002.1	RepeatMasker	DNA	11799373	11799648	1333	+	.	ID="DNA-11_BTA";Tend="275";Tstart="3";shortTE="F";uid="6e7104a6-0092-40b2-b3af-77213e7fb374"
CAJEWF010000002.1	RepeatMasker	DNA/TcMar-Tigger	5628062	5628310	1719	+	.	ID="RND-1_FAMILY-244";Tend="1059";Tstart="812";shortTE="F";uid="ec3150ed-c66c-4aef-a686-8661d7f7598c"
CAJEWF010000002.1	RepeatMasker	DNA/CMC	26392683	26392937	2160	+	.	ID="RND-5_FAMILY-844";Tend="1106";Tstart="852";shortTE="F";uid="8acdcdb2-2ae6-4b3f-b9cc-004ab5f2ea9d"
CAJEWF010000002.1	RepeatMasker	Unknown	38853082	38853223	882	+	.	ID="RND-1_FAMILY-27";Tend="1051";Tstart="910";shortTE="F";uid="45fe7493-d5c6-43e9-b50b-96e47b40e1a0"
CAJEWF010000002.1	RepeatMasker	LTR/Pao	4389362	4389521	1432	+	.	ID="RND-1_FAMILY-112";Tend="1303";Tstart="1144";shortTE="F";uid="8558f3e8-3e8a-41fb-b437-1004c3ec4b1a"
CAJEWF010000002.1	RepeatMasker	DNA/hAT-Tip100	16778047	16778206	752	+	.	ID="RND-6_FAMILY-5722";Tend="1768";Tstart="1598";shortTE="F";uid="5d1f3f9e-5045-453b-8c1b-3a55ab266ab9"
CAJEWF010000002.1	RepeatMasker	RC/Helitron	18097117	18097466	1977	+	.	ID="HELITRON-1N1B_BTA";Tend="746";Tstart="398";shortTE="F";uid="f0d14de7-e4c0-4755-bc28-cce9c725f355"
CAJEWF010000002.1	RepeatMasker	DNA	35764025	35764153	553	+	.	ID="RND-1_FAMILY-770";Tend="6665";Tstart="6528";shortTE="F";uid="0f16225a-b0d2-4576-a3a6-0efdecac6d79"
CAJEWF010000002.1	RepeatMasker	DNA/hAT-hAT5	9267017	9267300	1212	+	.	ID="RND-6_FAMILY-700";Tend="1706";Tstart="1421";shortTE="F";uid="568e963c-5602-44d4-ba0f-906f4dcd2f33"
CAJEWF010000002.1	RepeatMasker	DNA/Sola-1	18241138	18241271	816	+	.	ID="RND-6_FAMILY-2403";Tend="1069";Tstart="938";shortTE="F";uid="3700d91f-d92a-444b-86ad-711efa9aea26"
CAJEWF010000002.1	RepeatMasker	DNA/CMC	11625605	11625917	2382	+	.	ID="RND-1_FAMILY-81";Tend="1258";Tstart="946";shortTE="F";uid="ad381348-60e8-4e5f-827e-67ce04b6edfc"
CAJEWF010000002.1	RepeatMasker	LINE/RTE-BovB	37506874	37507054	505	+	.	ID="RND-6_FAMILY-5298";Tend="4021";Tstart="3839";shortTE="F";uid="562d0552-67a0-4c43-a904-1d4b8435722a"
CAJEWF010000002.1	RepeatMasker	DNA/CMC	36049856	36050079	1855	+	.	ID="RND-5_FAMILY-957";Tend="1087";Tstart="865";shortTE="F";uid="90e0181a-7b3e-481c-bf77-ff9ccb949f9e"
CAJEWF010000002.1	RepeatMasker	DNA	3178335	3178678	2504	+	.	ID="DNA-11_BTA";Tend="549";Tstart="206";shortTE="F";uid="6b63261e-85d8-4c1e-b44d-c96527e8f6a7"
CAJEWF010000002.1	RepeatMasker	DNA	16738759	16738939	597	+	.	ID="dna-4_bta";Tend="159";Tstart="3";shortTE="F";uid="6106c587-ee5e-45ef-8cf3-31f6a5e179f0"
CAJEWF010000002.1	RepeatMasker	DNA/hAT-Tip100	8150504	8150628	426	+	.	ID="RND-1_FAMILY-5";Tend="1949";Tstart="1818";shortTE="F";uid="a95fa466-2588-42b6-862d-5afe2a5b0de0"
CAJEWF010000002.1	RepeatMasker	DNA/CMC	23209288	23209594	963	+	.	ID="RND-5_FAMILY-957";Tend="534";Tstart="230";shortTE="F";uid="b43ced6e-0da2-4501-b55c-9b59e9eec3d5"
CAJEWF010000002.1	RepeatMasker	DNA/PIF-Spy	1583470	1583572	1059	+	.	ID="RND-6_FAMILY-1161";Tend="7155";Tstart="7055";shortTE="F";uid="6ae4ff35-079c-428f-8ec6-2f97f835ce1f"
CAJEWF010000002.1	RepeatMasker	DNA	38159396	38159898	4226	+	.	ID="DNA-1_BTA";Tend="504";Tstart="1";shortTE="F";uid="d095c8f2-9aff-49eb-9f65-a2902918434e"
CAJEWF010000002.1	RepeatMasker	Unknown	34301984	34302149	1108	+	.	ID="RND-1_FAMILY-22";Tend="993";Tstart="833";shortTE="F";uid="5b76c861-ee54-493c-8758-13fb703ed1a3"
CAJEWF010000002.1	RepeatMasker	DNA	17633767	17634011	1186	+	.	ID="dna-11_bta";Tend="495";Tstart="280";shortTE="F";uid="c76149b2-f8d1-43b4-b38a-d3798d983008"
CAJEWF010000002.1	RepeatMasker	LINE/I	31890217	31890389	579	+	.	ID="NIMB-3_BTA";Tend="5730";Tstart="5560";shortTE="F";uid="0c56adb5-8de7-460a-b572-ba2f604299a4"
CAJEWF010000002.1	RepeatMasker	Unknown	20800169	20800761	4083	+	.	ID="RND-6_FAMILY-31360";Tend="1643";Tstart="1054";shortTE="F";uid="623e3b5d-be63-4028-8555-f678092cf45d"
CAJEWF010000002.1	RepeatMasker	DNA/PIF-Harbinger	33816951	33817196	1793	+	.	ID="RND-4_FAMILY-1090";Tend="1431";Tstart="1183";shortTE="F";uid="6fa49338-8df8-4ac3-aa55-15d4e9c842ef"
CAJEWF010000002.1	RepeatMasker	DNA/CMC	24048834	24048958	1100	+	.	ID="RND-1_FAMILY-303";Tend="1042";Tstart="918";shortTE="F";uid="861908cc-1e33-44d5-896f-16cc68b9e22f"
CAJEWF010000002.1	RepeatMasker	Unknown	31785691	31785796	737	+	.	ID="RND-1_FAMILY-415";Tend="1953";Tstart="1848";shortTE="F";uid="c9434b79-df0a-453d-8ae0-6a05fa4500f0"
CAJEWF010000002.1	RepeatMasker	DNA	8733575	8734187	4660	+	.	ID="RND-1_FAMILY-206";Tend="1531";Tstart="919";shortTE="F";uid="f587b1f7-090f-4311-b58e-9c90f66ec8c3"
CAJEWF010000002.1	RepeatMasker	LINE/I	35006589	35006946	1667	+	.	ID="RND-6_FAMILY-10399";Tend="2493";Tstart="2132";shortTE="F";uid="0f6958ee-c81e-41b7-967a-82876d8f7b46"
CAJEWF010000002.1	RepeatMasker	DNA/CMC-EnSpm	21354197	21354431	520	+	.	ID="RND-4_FAMILY-2404";Tend="1179";Tstart="919";shortTE="F";uid="d5b8c875-8ef2-41c1-9703-08a3eb98f6fe"
CAJEWF010000002.1	RepeatMasker	Unknown	12722168	12722413	1747	+	.	ID="RND-3_FAMILY-154";Tend="1202";Tstart="957";shortTE="F";uid="3e11c71d-d542-4a27-b558-51e390d92bb5"
CAJEWF010000002.1	RepeatMasker	DNA/hAT-Tip100	36891238	36892204	2832	+	.	ID="HAT-N2_BTA";TEgroup="ctg_2%7CHAT-N2_BTA%7C42";Tend="825";Tstart="1";shortTE="F";uid="e54f5dce-cbff-4da2-8491-957dc4bf595d"
CAJEWF010000002.1	RepeatMasker	Unknown	34462454	34462622	504	+	.	ID="RND-6_FAMILY-749";Tend="993";Tstart="818";shortTE="F";uid="f4da0352-277a-4473-8281-0d44677abf95"
CAJEWF010000002.1	RepeatMasker	DNA/TcMar-Tigger	35960667	35961040	1434	+	.	ID="RND-1_FAMILY-236";TEgroup="ctg_2%7CRND-1_FAMILY-236%7C3";Tend="1156";Tstart="898";shortTE="F";uid="ae090ef5-fa47-44e1-821a-2891ac302958"
CAJEWF010000002.1	RepeatMasker	LTR/Gypsy	34003979	34004152	1508	+	.	ID="RND-6_FAMILY-1649";Tend="1137";Tstart="963";shortTE="F";uid="57e57892-04f8-4a4e-b1eb-6b13eb3fda77"
CAJEWF010000002.1	RepeatMasker	DNA	34591448	34591736	2090	+	.	ID="DNA-1_BTA";Tend="296";Tstart="2";shortTE="F";uid="ea355e78-998a-4926-9f39-a8e13c776981"
CAJEWF010000002.1	RepeatMasker	DNA/CMC	8494720	8494949	1642	+	.	ID="ENSPM-N1_BTA";Tend="228";Tstart="1";shortTE="F";uid="16b1ec97-39c1-439c-8e38-5cd80b369c12"
CAJEWF010000002.1	RepeatMasker	DNA/hAT-Tip100	27445849	27445999	754	+	.	ID="RND-1_FAMILY-474";Tend="1091";Tstart="937";shortTE="F";uid="6b4a5ec7-2bd5-452c-8a98-7b5889f4000c"
CAJEWF010000002.1	RepeatMasker	Unknown	7947689	7948091	2118	+	.	ID="RND-4_FAMILY-1778";Tend="1346";Tstart="929";shortTE="F";uid="ef0d2175-3672-43eb-89c5-afb18917f745"
CAJEWF010000002.1	RepeatMasker	LINE/R1	40557624	40557754	484	+	.	ID="RND-6_FAMILY-1164";Tend="2909";Tstart="2771";shortTE="F";uid="fe58eb29-7f25-4adc-b0c5-58b39c5133c4"
CAJEWF010000002.1	RepeatMasker	Unknown	21519889	21520169	1246	+	.	ID="RND-3_FAMILY-763";Tend="1203";Tstart="915";shortTE="F";uid="9195af59-2e29-43ec-a0b3-f32c34364829"
CAJEWF010000002.1	RepeatMasker	Unknown	35289950	35290236	2384	+	.	ID="RND-6_FAMILY-595";Tend="1136";Tstart="850";shortTE="F";uid="f094fc91-87ea-425a-9b60-f9a04aff56f1"
CAJEWF010000002.1	RepeatMasker	DNA/hAT-Tip100	34747983	34748247	1692	+	.	ID="RND-6_FAMILY-968";Tend="5451";Tstart="5187";shortTE="F";uid="cda4b657-e243-4379-99df-8f2d15fb2915"
CAJEWF010000002.1	RepeatMasker	DNA	41035633	41036000	2189	+	.	ID="RND-5_FAMILY-149";Tend="1361";Tstart="991";shortTE="F";uid="1b1a7112-f4c7-48dd-b8ea-9adf204db05f"
CAJEWF010000002.1	RepeatMasker	DNA	5789666	5789942	2054	+	.	ID="RND-6_FAMILY-5735";Tend="1086";Tstart="811";shortTE="F";uid="2fc1bd8e-15d8-4e3e-a9ac-ddb3862efd9e"
CAJEWF010000002.1	RepeatMasker	DNA/hAT?	19919186	19919402	761	+	.	ID="RND-5_FAMILY-1660";Tend="1105";Tstart="873";shortTE="F";uid="9109fa46-c46e-43fa-9148-702a6736ed8f"
CAJEWF010000002.1	RepeatMasker	LTR/Copia	17688170	17688998	3856	+	.	ID="RND-3_FAMILY-132";Tend="1504";Tstart="414";shortTE="F";uid="d1516354-6421-4e6e-a5ca-8e2026281b82"
CAJEWF010000002.1	RepeatMasker	Unknown	5208492	5208982	3753	+	.	ID="RND-4_FAMILY-624";Tend="1356";Tstart="865";shortTE="F";uid="8245193f-5f41-466d-903a-168f133b0a80"
CAJEWF010000002.1	RepeatMasker	DNA	40500977	40501227	990	+	.	ID="RND-2_FAMILY-6";Tend="1307";Tstart="1064";shortTE="F";uid="c932e231-5078-4fca-a051-8f200dc7da42"
CAJEWF010000002.1	RepeatMasker	DNA	22316688	22316822	617	+	.	ID="RND-1_FAMILY-913";Tend="2962";Tstart="2829";shortTE="F";uid="2ed6e209-5a8b-48bb-92eb-c9d3576bde36"
CAJEWF010000002.1	RepeatMasker	DNA/Zator	6431396	6431509	531	+	.	ID="RND-6_FAMILY-2114";Tend="2393";Tstart="2272";shortTE="F";uid="c54c3fab-2275-452d-b830-9403cd81323b"
CAJEWF010000002.1	RepeatMasker	Unknown	25462525	25462791	1733	+	.	ID="RND-1_FAMILY-134";Tend="1204";Tstart="934";shortTE="F";uid="bf0ac130-62bd-42ea-a200-696fb27f6dc9"
CAJEWF010000002.1	RepeatMasker	DNA/CMC-Transib	12712775	12712927	1017	+	.	ID="RND-5_FAMILY-2303";Tend="917";Tstart="765";shortTE="F";uid="9c80947f-8d30-4fb1-ab8f-96cff06ddce8"
CAJEWF010000002.1	RepeatMasker	DNA/hAT-Tip100	1655910	1656117	580	+	.	ID="HAT-N7_BTA";Tend="607";Tstart="406";shortTE="F";uid="97b48d31-d0df-493c-9096-12255ba89bc6"
CAJEWF010000002.1	RepeatMasker	DNA/CMC-EnSpm	37605969	37606144	1106	+	.	ID="RND-2_FAMILY-41";Tend="1153";Tstart="979";shortTE="F";uid="37c55cf9-a067-4ab8-be07-19349fd8b208"
CAJEWF010000002.1	RepeatMasker	DNA	37042955	37043106	695	+	.	ID="DNA-9_BTA";Tend="147";Tstart="1";shortTE="F";uid="617dfe32-2304-4637-975b-66eed50a3fe5"
CAJEWF010000002.1	RepeatMasker	DNA	1865744	1865900	508	+	.	ID="RND-1_FAMILY-125";Tend="994";Tstart="833";shortTE="F";uid="36ac4b57-253b-40c5-af7d-8ebc478552f9"
CAJEWF010000002.1	RepeatMasker	Unknown	40813213	40813345	713	+	.	ID="RND-6_FAMILY-5162";Tend="4197";Tstart="4065";shortTE="F";uid="3af0355f-b1fa-41bc-888f-9141ce2d7116"
CAJEWF010000002.1	RepeatMasker	LINE/R1	31429971	31430151	565	+	.	ID="RND-6_FAMILY-1164";Tend="1762";Tstart="1581";shortTE="F";uid="4a2a2311-c22c-4fff-94b9-f6b73eaff217"
CAJEWF010000002.1	RepeatMasker	LINE/I-Jockey	14542594	14542709	558	+	.	ID="RND-1_FAMILY-240";Tend="1234";Tstart="1111";shortTE="F";uid="857b6e06-2a68-476c-ac5e-74f60a3a3438"
CAJEWF010000002.1	RepeatMasker	DNA/PIF-Spy	23519600	23519794	817	+	.	ID="RND-5_FAMILY-3006";Tend="2075";Tstart="1887";shortTE="F";uid="2ada52a4-4d2d-4ccc-aec6-32f47cbb9d47"
CAJEWF010000002.1	RepeatMasker	DNA/Maverick	18829018	18829361	894	+	.	ID="RND-2_FAMILY-28";Tend="1069";Tstart="737";shortTE="F";uid="fefa6b94-8261-427e-9210-ae68ad3c518d"
CAJEWF010000002.1	RepeatMasker	DNA/MULE-MuDR	20914613	20914803	572	+	.	ID="RND-5_FAMILY-1752";Tend="570";Tstart="376";shortTE="F";uid="be20cb5e-b105-43dd-b902-2aa66e46fb33"
CAJEWF010000002.1	RepeatMasker	DNA	16211403	16211548	865	+	.	ID="RND-5_FAMILY-1857";Tend="4713";Tstart="4561";shortTE="F";uid="ea08d540-fa65-457c-b6fa-e722c9c212b3"
CAJEWF010000002.1	RepeatMasker	DNA	8334385	8334825	537	+	.	ID="RND-6_FAMILY-2075";TEgroup="ctg_2%7CRND-6_FAMILY-2075%7C3";Tend="1380";Tstart="873";shortTE="F";uid="438cc912-1afc-4715-8a10-f0285e9daab0"
CAJEWF010000002.1	RepeatMasker	DNA/TcMar-Tc1	11178190	11179070	4311	+	.	ID="RND-6_FAMILY-576";Tend="1736";Tstart="852";shortTE="F";uid="7dd7fd44-b3e7-4878-84c8-ed6cf2035ec3"
CAJEWF010000002.1	RepeatMasker	DNA/hAT-Tip100	13571330	13571458	617	+	.	ID="rnd-6_family-2085";Tend="1483";Tstart="1113";shortTE="F";uid="53ae10f2-3dd8-43b8-a992-9d3279210fa9"
CAJEWF010000002.1	RepeatMasker	Unknown	19039109	19039450	2116	+	.	ID="RND-1_FAMILY-538";Tend="1437";Tstart="1091";shortTE="F";uid="1f57c1f4-fc59-4f39-9a36-c20962172874"
CAJEWF010000002.1	RepeatMasker	Unknown	1016211	1016376	1241	+	.	ID="RND-6_FAMILY-11";Tend="1077";Tstart="912";shortTE="F";uid="41b23aec-d3fd-490d-9d80-875a102bd24c"
CAJEWF010000002.1	RepeatMasker	DNA	40558539	40558664	508	+	.	ID="RND-6_FAMILY-6295";Tend="2775";Tstart="2650";shortTE="F";uid="1f112f27-30f5-4250-ab7a-1cd064108305"
CAJEWF010000002.1	RepeatMasker	DNA/hAT-Tip100	40882933	40883194	1649	+	.	ID="RND-6_FAMILY-968";Tend="5452";Tstart="5191";shortTE="F";uid="c6fa9e4e-e172-4279-8de7-cd9eb71c985e"
CAJEWF010000002.1	RepeatMasker	DNA	23524344	23524499	1318	+	.	ID="DNA-1_BTA";Tend="504";Tstart="349";shortTE="F";uid="8ebc3259-d3fd-496d-a7f6-b5e7abc1d699"
CAJEWF010000002.1	RepeatMasker	DNA	39728653	39728804	979	+	.	ID="RND-5_FAMILY-1857";Tend="4736";Tstart="4583";shortTE="F";uid="896e0793-eaed-4396-9188-2c0c41741412"
CAJEWF010000002.1	RepeatMasker	DNA/hAT?	39959487	39959925	1127	+	.	ID="RND-5_FAMILY-1660";TEgroup="ctg_2%7CRND-5_FAMILY-1660%7C3";Tend="1105";Tstart="869";shortTE="F";uid="f41e37ba-a991-43cf-a68b-45628bc3cde3"
CAJEWF010000002.1	RepeatMasker	Unknown	16801145	16801412	1202	+	.	ID="RND-1_FAMILY-36";Tend="1205";Tstart="941";shortTE="F";uid="8ec52524-0acd-402a-9d28-f9185c627dc0"
CAJEWF010000002.1	RepeatMasker	DNA/CMC-EnSpm	31260076	31260291	1844	+	.	ID="ENSPM-N3_BTA";Tend="217";Tstart="1";shortTE="F";uid="ab73334e-5a16-487e-91a7-8ea0c2b275e9"
CAJEWF010000002.1	RepeatMasker	Unknown	25197651	25197837	1081	+	.	ID="RND-6_FAMILY-11";Tend="1059";Tstart="871";shortTE="F";uid="e08dd69f-e64b-499e-8132-0c5df25408e1"
CAJEWF010000002.1	RepeatMasker	DNA/hAT?	30071902	30072211	1335	+	.	ID="RND-5_FAMILY-1268";Tend="1147";Tstart="848";shortTE="F";uid="ae3dd3ae-6b7e-434c-bced-b804a5c684f8"
CAJEWF010000002.1	RepeatMasker	Unknown	19124081	19124344	1324	+	.	ID="RND-1_FAMILY-36";Tend="1209";Tstart="951";shortTE="F";uid="6f16cbe7-750d-494e-8481-f08fbbadbebd"
CAJEWF010000002.1	RepeatMasker	LTR/Gypsy	21346042	21346359	1168	+	.	ID="RND-6_FAMILY-1646";Tend="1502";Tstart="1244";shortTE="F";uid="0d598ae8-4e5f-41aa-b00c-793936475ae2"
CAJEWF010000002.1	RepeatMasker	DNA/Sola-2	19698791	19699389	5013	+	.	ID="RND-6_FAMILY-4127";Tend="1298";Tstart="700";shortTE="F";uid="6a5a9d39-4323-4b67-b2af-851fa1371034"
CAJEWF010000002.1	RepeatMasker	Unknown	22699998	22700148	854	+	.	ID="RND-1_FAMILY-40";Tend="1116";Tstart="966";shortTE="F";uid="16313556-e036-446a-b8f3-70ffb65475d7"
CAJEWF010000002.1	RepeatMasker	DNA/CMC	6389361	6389619	929	+	.	ID="rnd-5_family-957";Tend="1090";Tstart="858";shortTE="F";uid="265c5ed7-34f2-48b3-b2cf-705e8188f7c3"
CAJEWF010000002.1	RepeatMasker	DNA/Zator	17445408	17445577	464	+	.	ID="RND-6_FAMILY-2114";Tend="2450";Tstart="2268";shortTE="F";uid="deccdaf4-3a5d-479c-8745-b7faaf3d61c4"
CAJEWF010000002.1	RepeatMasker	DNA/CMC	2247706	2247843	522	+	.	ID="RND-1_FAMILY-304";Tend="2191";Tstart="2073";shortTE="F";uid="cccb2def-0640-4879-aea6-333886e167b4"
CAJEWF010000002.1	RepeatMasker	DNA/hAT-Tip100	75648	75862	934	+	.	ID="HAT-N7_BTA";Tend="1017";Tstart="805";shortTE="F";uid="08b07415-fa51-447d-84eb-a8669d167c3e"
CAJEWF010000002.1	RepeatMasker	DNA/PIF-Spy	31905222	31905426	574	+	.	ID="RND-5_FAMILY-827";Tend="2837";Tstart="2606";shortTE="F";uid="dae3b950-aaf3-477d-86bf-978401ab9cb2"
CAJEWF010000002.1	RepeatMasker	LTR/Gypsy	10815570	10815837	847	+	.	ID="RND-5_FAMILY-56";Tend="1326";Tstart="1059";shortTE="F";uid="76ccbcc5-f3e4-4968-a7f7-72394b2e3676"
CAJEWF010000002.1	RepeatMasker	DNA	4004800	4004999	1098	+	.	ID="DNA-11_BTA";Tend="275";Tstart="75";shortTE="F";uid="6a23cfe3-974a-47b9-839f-806bc78e98e6"
CAJEWF010000002.1	RepeatMasker	DNA/PIF-Spy	7808497	7808892	760	+	.	ID="ISL2EU-2_BTA";TEgroup="ctg_2%7CISL2EU-2_BTA%7C1";Tend="199";Tstart="1";shortTE="F";uid="1be4d025-b5b6-4d86-867e-71188511d998"
CAJEWF010000002.1	RepeatMasker	Unknown	16004701	16004859	620	+	.	ID="RND-3_FAMILY-432";Tend="1161";Tstart="956";shortTE="F";uid="edba9039-9546-4af5-86e1-714e742d976b"
CAJEWF010000002.1	RepeatMasker	DNA/CMC	3707543	3707835	982	+	.	ID="RND-1_FAMILY-81";Tend="1257";Tstart="949";shortTE="F";uid="e08664ad-3166-4bc8-aaa5-e207c16fdd68"
CAJEWF010000002.1	RepeatMasker	DNA/CMC-Transib	30734951	30735114	1073	+	.	ID="RND-5_FAMILY-2303";Tend="929";Tstart="768";shortTE="F";uid="4e391f1b-a26a-4f6f-843b-99ae092c1ed1"
CAJEWF010000002.1	RepeatMasker	DNA/CMC-Transib	16189835	16190013	1053	+	.	ID="RND-5_FAMILY-2303";Tend="925";Tstart="761";shortTE="F";uid="29ed995c-f317-41f9-b734-333d35cdffe9"
CAJEWF010000002.1	RepeatMasker	LTR/Gypsy	2445909	2446154	1349	+	.	ID="RND-5_FAMILY-4600";Tend="1214";Tstart="969";shortTE="F";uid="bb60cffc-2b3f-4964-8716-deb6cc653619"
CAJEWF010000002.1	RepeatMasker	Unknown	11548901	11549048	909	+	.	ID="RND-3_FAMILY-41";Tend="1091";Tstart="947";shortTE="F";uid="e78386b4-804d-426a-bc3c-7295f6bea006"
CAJEWF010000002.1	RepeatMasker	LINE/L2	16777059	16777528	1585	+	.	ID="RND-5_FAMILY-4972";TEgroup="ctg_2%7CRND-5_FAMILY-4972%7C1";Tend="1254";Tstart="985";shortTE="F";uid="6b675585-06e0-4dc2-b60f-f205349d2173"
CAJEWF010000002.1	RepeatMasker	Unknown	19630674	19630976	870	+	.	ID="RND-5_FAMILY-435";Tend="1499";Tstart="1204";shortTE="F";uid="78782339-5d77-476c-89ff-709a47ca7c8f"
CAJEWF010000002.1	RepeatMasker	DNA	166714	166855	952	+	.	ID="dna4-17b_bta";Tend="372";Tstart="154";shortTE="F";uid="9432950d-dd54-4c91-b849-02f8e74ffc69"
CAJEWF010000002.1	RepeatMasker	DNA	34191906	34192769	6599	+	.	ID="RND-1_FAMILY-979";Tend="1781";Tstart="929";shortTE="F";uid="429b2b8f-9a56-43f7-92ed-85207383d94f"
CAJEWF010000002.1	RepeatMasker	Unknown	31667273	31667780	4241	+	.	ID="RND-6_FAMILY-2136";Tend="1482";Tstart="972";shortTE="F";uid="2a60b4b8-8ee5-4bbd-bfba-015c940692b8"
CAJEWF010000002.1	RepeatMasker	DNA	21962088	21962376	1949	+	.	ID="RND-3_FAMILY-135";Tend="1163";Tstart="872";shortTE="F";uid="1f8f682d-8304-4b5d-ab07-56d56ebcaa26"
CAJEWF010000002.1	RepeatMasker	DNA/CMC	33945498	33945726	1858	+	.	ID="ENSPM-N1_BTA";Tend="228";Tstart="1";shortTE="F";uid="9cb4e3b6-c39e-411d-94e4-33731b779a79"
CAJEWF010000002.1	RepeatMasker	Unknown	25686817	25687004	1035	+	.	ID="RND-6_FAMILY-2397";Tend="1531";Tstart="1345";shortTE="F";uid="887fe708-da33-4908-bb04-4db705ebc209"
CAJEWF010000002.1	RepeatMasker	DNA	37856595	37856867	1563	+	.	ID="RND-5_FAMILY-971";Tend="1198";Tstart="927";shortTE="F";uid="0f9cc7cd-eb21-4ae9-8157-b8c3a587cbdb"
CAJEWF010000002.1	RepeatMasker	Unknown	16698468	16698813	2534	+	.	ID="RND-1_FAMILY-449";Tend="1284";Tstart="942";shortTE="F";uid="cd067bfd-5c94-4fd8-b688-a4bb885d8cb5"
CAJEWF010000002.1	RepeatMasker	DNA	19877457	19877594	449	+	.	ID="RND-6_FAMILY-11069";Tend="1026";Tstart="889";shortTE="F";uid="682b06a3-b9c9-4e5e-8c60-257ea3310866"
CAJEWF010000002.1	RepeatMasker	Unknown	25335838	25336073	1414	+	.	ID="RND-1_FAMILY-250";Tend="1386";Tstart="1156";shortTE="F";uid="f9fe2d5b-cddf-4a04-a8ae-37b35ea2a93e"
CAJEWF010000002.1	RepeatMasker	DNA/CMC-EnSpm	32779340	32779608	1905	+	.	ID="RND-4_FAMILY-447";Tend="1218";Tstart="949";shortTE="F";uid="cd6527c3-414b-45af-bb48-65aa8346b5ab"
CAJEWF010000002.1	RepeatMasker	Unknown	14265780	14265945	889	+	.	ID="RND-1_FAMILY-37";Tend="1060";Tstart="898";shortTE="F";uid="f488972e-84a3-4e31-ba49-4966468a6b21"
CAJEWF010000002.1	RepeatMasker	Unknown	16760015	16760261	1050	+	.	ID="RND-4_FAMILY-1179";Tend="1183";Tstart="934";shortTE="F";uid="1cac2959-8bc2-43db-9cab-493a9ebaa174"
CAJEWF010000002.1	RepeatMasker	DNA/hAT-Tip100	22184284	22184683	1492	+	.	ID="HAT-N7_BTA";Tend="1249";Tstart="877";shortTE="F";uid="9212f881-a6f6-4e85-b46d-30b382d7d072"
CAJEWF010000002.1	RepeatMasker	DNA	12939739	12940026	1997	+	.	ID="dna-5_bta";Tend="255";Tstart="1";shortTE="F";uid="440b59ee-ef34-4abe-b83a-eb4314459c0a"
CAJEWF010000002.1	RepeatMasker	DNA	39739574	39739837	1644	+	.	ID="RND-1_FAMILY-59";Tend="1245";Tstart="984";shortTE="F";uid="2763d093-2aa9-4e10-97b5-7322902cd6e4"
CAJEWF010000002.1	RepeatMasker	LTR/Gypsy	13799095	13799352	789	+	.	ID="RND-6_FAMILY-1646";Tend="1242";Tstart="986";shortTE="F";uid="ce245f8b-6cb7-4ef1-9daf-7a6568837cfd"
CAJEWF010000002.1	RepeatMasker	Unknown	39731251	39731468	725	+	.	ID="RND-1_FAMILY-246";Tend="1052";Tstart="864";shortTE="F";uid="c4701fa0-289d-4309-b3a1-3230982fac8e"
CAJEWF010000002.1	RepeatMasker	Unknown	41254552	41254702	468	+	.	ID="RND-1_FAMILY-27";Tend="1051";Tstart="905";shortTE="F";uid="d29ab368-f957-48be-98b2-fad30a6ed113"
CAJEWF010000002.1	RepeatMasker	LTR/Gypsy	13405043	13405293	1589	+	.	ID="RND-6_FAMILY-1646";Tend="1499";Tstart="1247";shortTE="F";uid="41652f36-c762-4634-9a1a-998e0b4a7318"
CAJEWF010000002.1	RepeatMasker	DNA/CMC-Chapaev-3	26202314	26202970	5076	+	.	ID="RND-5_FAMILY-1911";Tend="1502";Tstart="843";shortTE="F";uid="47ab58d5-280f-453d-a6a9-2c471e8c05cd"
CAJEWF010000002.1	RepeatMasker	DNA	18830791	18831092	1606	+	.	ID="dna-5_bta";Tend="255";Tstart="1";shortTE="F";uid="203c6421-d89c-4cc3-a20c-d688649608a1"
CAJEWF010000002.1	RepeatMasker	RC/Helitron	17024614	17024934	600	+	.	ID="RND-5_FAMILY-142";Tend="1450";Tstart="1123";shortTE="F";uid="9acd0788-3915-401b-9c98-3fced7ef65fc"
CAJEWF010000002.1	RepeatMasker	LTR/Gypsy	35782093	35782276	1534	+	.	ID="RND-6_FAMILY-15981";Tend="1458";Tstart="1274";shortTE="F";uid="41202a92-8033-42c4-b85b-d0ef5ebe1232"
CAJEWF010000002.1	RepeatMasker	DNA/CMC	27963018	27965997	24964	+	.	ID="RND-1_FAMILY-623";Tend="3764";Tstart="769";shortTE="F";uid="e48db678-4c65-498d-ae25-40a5b5204c39"
CAJEWF010000002.1	RepeatMasker	DNA	15028033	15028298	1084	+	.	ID="DNA-11_BTA";Tend="275";Tstart="1";shortTE="F";uid="9c8aa692-bbbb-4945-81f3-dce8a0e33b70"
CAJEWF010000002.1	RepeatMasker	RC/Helitron	6405123	6405369	1590	+	.	ID="RND-5_FAMILY-1779";Tend="1058";Tstart="814";shortTE="F";uid="850337c1-ae9f-4eca-bbfd-e6afcf2e9f1c"
CAJEWF010000002.1	RepeatMasker	DNA/CMC	389386	389599	1665	+	.	ID="ENSPM-N1_BTA";Tend="228";Tstart="15";shortTE="F";uid="7e98ea72-8a1f-4772-9922-d0b6c2b739d5"
CAJEWF010000002.1	RepeatMasker	RC/Helitron	2053158	2053346	684	+	.	ID="RND-4_FAMILY-1138";Tend="1312";Tstart="1129";shortTE="F";uid="4f399151-d58d-4fcb-88ec-b7ee92a925d7"
CAJEWF010000002.1	RepeatMasker	DNA	16069482	16070035	4175	+	.	ID="DNA-4_BTA";Tend="554";Tstart="1";shortTE="F";uid="8086f444-1b55-485a-9302-e1eee0214021"
CAJEWF010000002.1	RepeatMasker	DNA	12525514	12525783	1293	+	.	ID="DNA-10_BTA";Tend="408";Tstart="140";shortTE="F";uid="7cf86654-5b8b-4156-884e-6623412f5287"
CAJEWF010000002.1	RepeatMasker	RC/Helitron	39793269	39793679	2796	+	.	ID="RND-6_FAMILY-410";Tend="1650";Tstart="1237";shortTE="F";uid="f77ba9ef-9ff3-45d8-8332-e6edf57a4733"
CAJEWF010000002.1	RepeatMasker	DNA/CMC-EnSpm	13163068	13163237	956	+	.	ID="RND-1_FAMILY-56";Tend="1150";Tstart="976";shortTE="F";uid="5b608e00-fc66-48bb-bbf3-4208b3694abc"
CAJEWF010000002.1	RepeatMasker	Unknown	6047328	6047466	891	+	.	ID="RND-6_FAMILY-1721";Tend="1159";Tstart="1016";shortTE="F";uid="22abe107-825e-4ed7-9f29-50c5df0260f2"
CAJEWF010000002.1	RepeatMasker	DNA/CMC	25831620	25831852	1573	+	.	ID="RND-5_FAMILY-957";Tend="1087";Tstart="860";shortTE="F";uid="e84b7d2b-6cb9-4126-bc18-ff5ef35392fc"
CAJEWF010000002.1	RepeatMasker	DNA/CMC	15922627	15922847	1547	+	.	ID="RND-5_FAMILY-957";Tend="1087";Tstart="857";shortTE="F";uid="64208c56-14c3-477e-8139-5239879313fb"
CAJEWF010000002.1	RepeatMasker	LINE/R1	37770127	37770294	645	+	.	ID="RND-6_FAMILY-1164";Tend="3373";Tstart="3205";shortTE="F";uid="cf34d2a2-f4af-466c-9295-77cc2ee9449b"
CAJEWF010000002.1	RepeatMasker	DNA/CMC-EnSpm	8073576	8073694	509	+	.	ID="RND-6_FAMILY-6392";Tend="831";Tstart="713";shortTE="F";uid="28e9e934-448e-4e29-b4ed-87d80dbabfe5"
CAJEWF010000002.1	RepeatMasker	Unknown	33827035	33827243	780	+	.	ID="RND-6_FAMILY-29";Tend="1227";Tstart="1009";shortTE="F";uid="6ad9ab94-c4ec-4341-b278-03cba29871ea"
CAJEWF010000002.1	RepeatMasker	DNA/CMC-Transib	14522332	14522767	998	+	.	ID="RND-5_FAMILY-2303";TEgroup="ctg_2%7CRND-5_FAMILY-2303%7C9";Tend="916";Tstart="766";shortTE="F";uid="4b7cd5f2-de58-423b-9969-11f1427bad7f"
CAJEWF010000002.1	RepeatMasker	DNA/Kolobok	30974350	30974465	735	+	.	ID="KOLOBOK-N2_BTA";Tend="442";Tstart="326";shortTE="F";uid="68d29677-c03c-4dce-a0d0-aebe3180dc40"
CAJEWF010000002.1	RepeatMasker	Unknown	12005211	12005326	930	+	.	ID="RND-1_FAMILY-171";Tend="1018";Tstart="903";shortTE="F";uid="636e4d0a-a72e-4837-b200-ddca868ef507"
CAJEWF010000002.1	RepeatMasker	DNA/PIF-Spy	27005270	27006080	4321	+	.	ID="RND-1_FAMILY-285";TEgroup="ctg_2%7CRND-1_FAMILY-285%7C1";Tend="2133";Tstart="786";shortTE="F";uid="394faf05-3338-42b7-9a60-1f44790b9c40"
CAJEWF010000002.1	RepeatMasker	Unknown	19101886	19102000	683	+	.	ID="RND-6_FAMILY-4216";Tend="1335";Tstart="1227";shortTE="F";uid="d3bf9583-725d-4860-96d3-5b91519ef7b3"
CAJEWF010000002.1	RepeatMasker	Unknown	36193716	36194112	1925	+	.	ID="RND-3_FAMILY-330";Tend="1337";Tstart="941";shortTE="F";uid="2e685553-a01e-4b27-a4fc-ab7fd3264c90"
CAJEWF010000002.1	RepeatMasker	LTR/Gypsy	15183027	15183312	937	+	.	ID="RND-4_FAMILY-31";Tend="746";Tstart="446";shortTE="F";uid="335657e0-387e-4c89-be20-5f1ef1ffdc58"
CAJEWF010000002.1	RepeatMasker	DNA	20532549	20532778	1508	+	.	ID="DNA-11_BTA";Tend="496";Tstart="275";shortTE="F";uid="eaad0429-b412-434d-8e3b-135b9b833c27"
CAJEWF010000002.1	RepeatMasker	DNA	12489834	12489957	805	+	.	ID="rnd-5_family-3769";Tend="2047";Tstart="1946";shortTE="F";uid="fb9b5d36-697c-479d-8f2e-a55f26d17666"
CAJEWF010000002.1	RepeatMasker	DNA/hAT-Tip100	14411503	14411671	723	+	.	ID="RND-6_FAMILY-968";Tend="2795";Tstart="2575";shortTE="F";uid="83150028-1826-44bb-94fa-7c2b485aa82e"
CAJEWF010000002.1	RepeatMasker	DNA/hAT-hATm	37531987	37532160	701	+	.	ID="RND-1_FAMILY-588";Tend="3074";Tstart="2894";shortTE="F";uid="fbd83eed-ee9d-4c2c-9e40-8150ffdb0e65"
CAJEWF010000002.1	RepeatMasker	LTR/Gypsy	41041822	41042117	1435	+	.	ID="RND-5_FAMILY-1051";Tend="1454";Tstart="872";shortTE="F";uid="a85e8dd5-2a7f-4a31-8a41-c9d630801fbd"
CAJEWF010000002.1	RepeatMasker	Unknown	324293	324534	578	+	.	ID="RND-5_FAMILY-114";Tend="1187";Tstart="951";shortTE="F";uid="89626ef6-632b-4c5b-8313-c80741321a92"
CAJEWF010000002.1	RepeatMasker	Unknown	40300241	40300537	1097	+	.	ID="RND-1_FAMILY-223";Tend="1255";Tstart="911";shortTE="F";uid="b3bda8f4-9b72-4d61-95af-2078ce289e53"
CAJEWF010000002.1	RepeatMasker	DNA	30693885	30694128	842	+	.	ID="RND-1_FAMILY-136";Tend="1172";Tstart="909";shortTE="F";uid="a972b498-c7e0-426b-99a3-37fe4121ea76"
CAJEWF010000002.1	RepeatMasker	DNA/hAT-Tip100	20858699	20858876	832	+	.	ID="RND-1_FAMILY-474";Tend="1099";Tstart="923";shortTE="F";uid="01ab44c5-69ed-4fff-a2e8-24f264878057"
CAJEWF010000002.1	RepeatMasker	DNA/Kolobok	16614505	16614816	939	+	.	ID="RND-1_FAMILY-761";Tend="2533";Tstart="2235";shortTE="F";uid="47ad99cc-b549-4528-9a51-92c6617dc05c"
CAJEWF010000002.1	RepeatMasker	LINE/L2	41072146	41072404	2180	+	.	ID="RND-1_FAMILY-164";Tend="1175";Tstart="917";shortTE="F";uid="efaa88f7-07af-412b-b9f0-d888e82ac4b5"
CAJEWF010000002.1	RepeatMasker	DNA	26110348	26110850	1565	+	.	ID="DNA-4_BTA";Tend="554";Tstart="6";shortTE="F";uid="3fd6e928-7f7b-43f4-ac80-18ae3b85f700"
CAJEWF010000002.1	RepeatMasker	DNA/TcMar-Tc1	239174	239401	1444	+	.	ID="RND-1_FAMILY-275";Tend="1198";Tstart="970";shortTE="F";uid="741c3256-a2e3-4777-9e59-59a328689439"
CAJEWF010000002.1	RepeatMasker	DNA/hAT-hATm	28981236	28981517	458	+	.	ID="RND-6_FAMILY-6583";Tend="1984";Tstart="1712";shortTE="F";uid="e0f550e8-38ba-43c7-ba9a-004b077b8496"
CAJEWF010000002.1	RepeatMasker	DNA	35080966	35081350	638	+	.	ID="RND-6_FAMILY-5164";Tend="3867";Tstart="3430";shortTE="F";uid="efa74a8b-17da-4c3c-a47e-93a41f3c68a1"
CAJEWF010000002.1	RepeatMasker	DNA	3523758	3523927	973	+	.	ID="RND-4_FAMILY-211";Tend="1091";Tstart="919";shortTE="F";uid="cc1a067c-ea53-478e-b7ca-0b5f605be863"
CAJEWF010000002.1	RepeatMasker	Unknown	41579958	41580298	1892	+	.	ID="RND-1_FAMILY-692";Tend="1197";Tstart="860";shortTE="F";uid="754b4d96-09dd-4096-b088-780dac276409"
CAJEWF010000002.1	RepeatMasker	Unknown	36781372	36781538	1193	+	.	ID="RND-4_FAMILY-384";Tend="1004";Tstart="838";shortTE="F";uid="c35162ad-f85e-4560-b979-a45009d5d4e4"
CAJEWF010000002.1	RepeatMasker	Unknown	17523111	17523733	5091	+	.	ID="RND-5_FAMILY-30";Tend="1518";Tstart="898";shortTE="F";uid="2702290f-6535-4f81-9021-61736ad2b602"
CAJEWF010000002.1	RepeatMasker	DNA/hAT	43789	44199	2550	+	.	ID="RND-6_FAMILY-3999";Tend="1332";Tstart="889";shortTE="F";uid="37572e52-d2af-4a82-9f54-eb58d2ca4c56"
CAJEWF010000002.1	RepeatMasker	DNA/CMC-EnSpm	24245806	24246067	1675	+	.	ID="RND-2_FAMILY-41";Tend="1262";Tstart="1002";shortTE="F";uid="828c403e-5326-4dcb-8d3c-f57d384d392f"
CAJEWF010000002.1	RepeatMasker	LTR/Gypsy	30808637	30808743	471	+	.	ID="RND-3_FAMILY-29";Tend="1365";Tstart="1256";shortTE="F";uid="fba38ef8-a8ca-4fe1-b37d-eaa1695c8f2a"
CAJEWF010000002.1	RepeatMasker	DNA/CMC	40401532	40401813	2030	+	.	ID="RND-5_FAMILY-957";Tend="1085";Tstart="805";shortTE="F";uid="d60d7f33-3be4-4142-8203-0477f7b8b080"
CAJEWF010000002.1	RepeatMasker	DNA/CMC	41009201	41009428	1579	+	.	ID="RND-5_FAMILY-957";Tend="1090";Tstart="859";shortTE="F";uid="a7af44f2-cf55-4d5e-ab20-95199c41d113"
CAJEWF010000002.1	RepeatMasker	DNA	37870449	37870788	1761	+	.	ID="DNA-1_BTA";Tend="501";Tstart="175";shortTE="F";uid="676f8cdd-cfd9-4c3e-a1d0-d7fa2d1d8324"
CAJEWF010000002.1	RepeatMasker	DNA	33359998	33360297	1756	+	.	ID="RND-1_FAMILY-234";Tend="1274";Tstart="946";shortTE="F";uid="3ea66eeb-b093-490b-a531-97553c4ae7ab"
CAJEWF010000002.1	RepeatMasker	Unknown	30754354	30754560	923	+	.	ID="RND-6_FAMILY-1734";Tend="1168";Tstart="963";shortTE="F";uid="443aa546-0344-4a0c-8daa-1dc8f1019368"
CAJEWF010000002.1	RepeatMasker	RC/Helitron	5590173	5592098	8267	+	.	ID="RND-4_FAMILY-1349";Tend="2205";Tstart="365";shortTE="F";uid="7a3c8337-dddd-4cd8-8781-a9477db0f1a1"
CAJEWF010000002.1	RepeatMasker	DNA/hAT-Tip100	38401005	38401266	1189	+	.	ID="RND-5_FAMILY-3523";Tend="926";Tstart="669";shortTE="F";uid="58e0b69d-f42e-4888-898d-91bbfc5ee18d"
CAJEWF010000002.1	RepeatMasker	LTR/Gypsy	22121935	22122470	2759	+	.	ID="RND-6_FAMILY-1646";Tend="1504";Tstart="953";shortTE="F";uid="265637f5-51d1-4380-bdd5-a852932ddefb"
CAJEWF010000002.1	RepeatMasker	Unknown	19545536	19545703	1334	+	.	ID="RND-1_FAMILY-381";Tend="960";Tstart="792";shortTE="F";uid="93dbd60f-1acc-49df-a4bb-f04d3bd79104"
CAJEWF010000002.1	RepeatMasker	DNA/hAT-Tip100	20025692	20025849	769	+	.	ID="RND-5_FAMILY-3189";Tend="1692";Tstart="1540";shortTE="F";uid="29ab5255-f851-4dd2-a676-bd58aadbacc5"
CAJEWF010000002.1	RepeatMasker	Unknown	24346932	24347068	1059	+	.	ID="RND-1_FAMILY-119";Tend="1186";Tstart="1050";shortTE="F";uid="77765f34-6abd-43a3-9b87-dc8ed36721d9"
CAJEWF010000002.1	RepeatMasker	DNA/Sola-2	11531430	11531645	649	+	.	ID="RND-6_FAMILY-443";Tend="2572";Tstart="2356";shortTE="F";uid="fcea2450-853a-4b38-95f6-8cd643fc7748"
CAJEWF010000002.1	RepeatMasker	DNA/CMC	971305	971554	2108	+	.	ID="RND-5_FAMILY-844";Tend="1104";Tstart="855";shortTE="F";uid="7832745e-bce5-433b-b1ab-ccb803aaf756"
CAJEWF010000002.1	RepeatMasker	Unknown	8296506	8297042	4544	+	.	ID="RND-1_FAMILY-278";Tend="1367";Tstart="831";shortTE="F";uid="217aac0f-4d7a-458e-b501-18416de5b657"
CAJEWF010000002.1	RepeatMasker	DNA/CMC-EnSpm	26506824	26506946	636	+	.	ID="RND-6_FAMILY-6392";Tend="823";Tstart="701";shortTE="F";uid="b1fab1f6-2a6e-4bd5-8198-cde0ded849a9"
CAJEWF010000002.1	RepeatMasker	DNA/TcMar-Tc1	33823536	33823637	730	+	.	ID="RND-4_FAMILY-1919";Tend="1102";Tstart="1004";shortTE="F";uid="8a176582-80b9-4ef0-b1cf-9492442e652b"
CAJEWF010000002.1	RepeatMasker	DNA/CMC	29427917	29428110	1094	+	.	ID="RND-1_FAMILY-116";Tend="2489";Tstart="2294";shortTE="F";uid="5df5b793-405b-40b1-89dd-43a198011302"
CAJEWF010000002.1	RepeatMasker	DNA/CMC	3503407	3503516	818	+	.	ID="RND-5_FAMILY-957";Tend="1087";Tstart="977";shortTE="F";uid="bf729237-ed01-4966-ba80-667f07d57a9d"
CAJEWF010000002.1	RepeatMasker	Unknown	16314377	16314481	834	+	.	ID="RND-2_FAMILY-63";Tend="1037";Tstart="932";shortTE="F";uid="917003de-6f10-49e5-9960-a1f08f4ee905"
CAJEWF010000002.1	RepeatMasker	LINE/L2	8149568	8149833	2311	+	.	ID="RND-1_FAMILY-164";Tend="1179";Tstart="914";shortTE="F";uid="d46cf7ff-dfb6-4472-a5b0-72f581627f2e"
CAJEWF010000002.1	RepeatMasker	DNA/Ginger-2	9787919	9788676	5187	+	.	ID="RND-5_FAMILY-2352";TEgroup="ctg_2%7CRND-5_FAMILY-2352%7C1";Tend="1581";Tstart="617";shortTE="F";uid="3cf150ef-31d4-483a-b91f-a3cf0d279282"
CAJEWF010000002.1	RepeatMasker	Unknown	13322249	13322436	1328	+	.	ID="RND-6_FAMILY-646";Tend="1528";Tstart="1341";shortTE="F";uid="763685ea-5e29-4b0c-962d-60dffaad608d"
CAJEWF010000002.1	RepeatMasker	DNA/CMC-EnSpm	34374872	34375145	2070	+	.	ID="rnd-2_family-41";Tend="1278";Tstart="1001";shortTE="F";uid="d84c0458-f05c-463f-ae2f-1278754228e0"
CAJEWF010000002.1	RepeatMasker	Unknown	8308182	8308451	1866	+	.	ID="RND-1_FAMILY-134";Tend="1202";Tstart="933";shortTE="F";uid="fca4cdc1-2798-4e0c-9800-b57991953bb6"
CAJEWF010000002.1	RepeatMasker	Unknown	25761278	25761568	428	+	.	ID="RND-6_FAMILY-1752";Tend="1263";Tstart="962";shortTE="F";uid="99312b60-d5b5-482a-8cbb-f81db901275f"
CAJEWF010000002.1	RepeatMasker	DNA/hAT-hATm	22015172	22015387	1286	+	.	ID="RND-6_FAMILY-3473";Tend="1406";Tstart="1200";shortTE="F";uid="72f7bfa1-fa98-4b3d-b7bf-06f9439698e9"
CAJEWF010000002.1	RepeatMasker	DNA/hAT?	38291156	38291338	974	+	.	ID="RND-6_FAMILY-2283";Tend="2834";Tstart="2651";shortTE="F";uid="fc238488-c0a5-422c-bb31-edfd573ca2cf"
CAJEWF010000002.1	RepeatMasker	DNA/CMC-Transib	15235199	15235360	1037	+	.	ID="RND-5_FAMILY-2303";Tend="928";Tstart="771";shortTE="F";uid="a80e10ab-3894-4279-a714-91a28b803fc6"
CAJEWF010000002.1	RepeatMasker	RC/Helitron	2732766	2733028	1240	+	.	ID="RND-4_FAMILY-971";Tend="1227";Tstart="962";shortTE="F";uid="5f6d9482-32e0-4c01-8888-6245782d6131"
CAJEWF010000002.1	RepeatMasker	DNA	18770578	18770854	1658	+	.	ID="DNA-11_BTA";Tend="277";Tstart="1";shortTE="F";uid="a0dd6bd4-3ad8-4c3c-b2e4-2ee5c6b81172"
CAJEWF010000002.1	RepeatMasker	DNA/Kolobok	35910283	35910518	2030	+	.	ID="RND-6_FAMILY-6547";Tend="890";Tstart="655";shortTE="F";uid="2c147019-a992-4e75-a480-67d216d682a7"
CAJEWF010000002.1	RepeatMasker	DNA/CMC	27637126	27637354	1621	+	.	ID="RND-5_FAMILY-957";Tend="1087";Tstart="859";shortTE="F";uid="c954e0b7-65ab-4ee0-aeb6-6ea53b87a666"
CAJEWF010000002.1	RepeatMasker	DNA	15387886	15388102	1877	+	.	ID="DNA-1_BTA";Tend="502";Tstart="286";shortTE="F";uid="f5edc46a-9a02-4e80-897e-fdfb398b7aff"
CAJEWF010000002.1	RepeatMasker	DNA/Sola-2	37816245	37817860	13808	+	.	ID="RND-5_FAMILY-31";Tend="2357";Tstart="742";shortTE="F";uid="4bf82d2b-5041-4972-b6f5-7a5ff62b96a9"
CAJEWF010000002.1	RepeatMasker	Unknown	13822845	13823011	545	+	.	ID="RND-1_FAMILY-217";Tend="1200";Tstart="1036";shortTE="F";uid="f493268c-eac6-4c9c-8c0c-d1cbf82842c4"
CAJEWF010000002.1	RepeatMasker	LINE/I	6842715	6842962	623	+	.	ID="RND-6_FAMILY-27";Tend="1169";Tstart="964";shortTE="F";uid="a4507ec6-fc2f-4a1c-b1fc-a1676881f038"
CAJEWF010000002.1	RepeatMasker	DNA/CMC-EnSpm	16959023	16959188	1357	+	.	ID="RND-6_FAMILY-1912";Tend="1116";Tstart="951";shortTE="F";uid="f19cb79b-e0f3-4dbf-816e-6193a17a63e5"
CAJEWF010000002.1	RepeatMasker	DNA/hAT-Tip100	17973185	17973591	1389	+	.	ID="rnd-5_family-4888";Tend="1795";Tstart="1266";shortTE="F";uid="1aaf77b3-69fb-43bd-bfe6-2c088a7cc9dc"
CAJEWF010000002.1	RepeatMasker	DNA/Maverick	20562437	20562671	1114	+	.	ID="RND-2_FAMILY-28";Tend="1041";Tstart="739";shortTE="F";uid="f7eae8fe-b4a7-4696-8834-005505228ff1"
CAJEWF010000002.1	RepeatMasker	LINE/R1	8705493	8705752	632	+	.	ID="RND-6_FAMILY-1164";Tend="6344";Tstart="5970";shortTE="F";uid="fdd7a07b-2900-4d4a-a870-5ac59451d6f2"
CAJEWF010000002.1	RepeatMasker	DNA/CMC-EnSpm	28641001	28641348	2706	+	.	ID="RND-6_FAMILY-7253";Tend="2992";Tstart="2651";shortTE="F";uid="d203f224-d25e-4c23-b54d-524f1118b555"
CAJEWF010000002.1	RepeatMasker	Unknown	7149732	7150150	3524	+	.	ID="RND-1_FAMILY-354";Tend="1292";Tstart="874";shortTE="F";uid="3ad350df-8297-4343-8288-46a359ed9102"
CAJEWF010000002.1	RepeatMasker	LINE/L2	26001308	26001581	1648	+	.	ID="RND-5_FAMILY-4972";Tend="1240";Tstart="969";shortTE="F";uid="8eed0e1a-cc64-423a-bcd1-a7b75840c212"
CAJEWF010000002.1	RepeatMasker	RC/Helitron	35169221	35169820	4484	+	.	ID="RND-1_FAMILY-129";Tend="1503";Tstart="923";shortTE="F";uid="551f9089-bc88-4588-b67c-fb06f6cf9143"
CAJEWF010000002.1	RepeatMasker	DNA/TcMar-Tc1	20993422	20994214	6573	+	.	ID="RND-1_FAMILY-143";Tend="1093";Tstart="301";shortTE="F";uid="1cb5a593-207c-45ae-a086-0081c94324e4"
CAJEWF010000002.1	RepeatMasker	DNA/PIF-Spy	27273270	27273459	427	+	.	ID="RND-5_FAMILY-827";Tend="2771";Tstart="2608";shortTE="F";uid="53df6c7e-ee2e-4dad-a049-2cbee2790a18"
CAJEWF010000002.1	RepeatMasker	RC/Helitron	32783141	32783458	1037	+	.	ID="RND-4_FAMILY-309";Tend="1812";Tstart="1508";shortTE="F";uid="8024e11e-94dd-45cd-99da-026ddf884e59"
CAJEWF010000002.1	RepeatMasker	DNA/CMC-EnSpm	2214518	2214635	496	+	.	ID="RND-6_FAMILY-2124";Tend="2265";Tstart="2152";shortTE="F";uid="c362784f-bf98-445f-aefb-bdb8c9e08311"
CAJEWF010000002.1	RepeatMasker	DNA/Crypton-V	20984567	20985984	9569	+	.	ID="RND-1_FAMILY-470";Tend="2144";Tstart="735";shortTE="F";uid="b724e935-ec3e-403b-b2b1-52810ea957d8"
CAJEWF010000002.1	RepeatMasker	Unknown	3670164	3670342	704	+	.	ID="RND-6_FAMILY-2397";Tend="1531";Tstart="1353";shortTE="F";uid="62cfe2d6-5eca-423f-9db4-6bdf9c5d92a3"
CAJEWF010000002.1	RepeatMasker	Unknown	12320926	12321186	1446	+	.	ID="RND-1_FAMILY-134";Tend="1205";Tstart="938";shortTE="F";uid="25a7f787-705a-4b9d-8f4a-7fab69c1bc0d"
CAJEWF010000002.1	RepeatMasker	DNA/hAT-Tip100	20511470	20511612	711	+	.	ID="RND-5_FAMILY-3189";Tend="1687";Tstart="1545";shortTE="F";uid="f8c7aa60-ffe7-405c-954f-243c10ed6833"
CAJEWF010000002.1	RepeatMasker	DNA/hAT-Tip100	1744292	1745248	7132	+	.	ID="RND-1_FAMILY-49";Tend="1869";Tstart="913";shortTE="F";uid="088877f3-b3f4-4d13-8425-5adc4821701f"
CAJEWF010000002.1	RepeatMasker	LINE/L2	15731968	15732225	1860	+	.	ID="RND-6_FAMILY-3238";Tend="1583";Tstart="1327";shortTE="F";uid="24d5dfa7-bf0c-403f-bd79-06f9a7741106"
CAJEWF010000002.1	RepeatMasker	LINE/L2	30228136	30228387	1614	+	.	ID="RND-4_FAMILY-328";Tend="1159";Tstart="898";shortTE="F";uid="e81d2e14-d7eb-4947-a5f1-82a4afa7e8bd"
CAJEWF010000002.1	RepeatMasker	Unknown	19115041	19115263	723	+	.	ID="RND-1_FAMILY-384";Tend="947";Tstart="722";shortTE="F";uid="5d3ac6f6-9f6e-4f5a-b4b9-bae45230330f"
CAJEWF010000002.1	RepeatMasker	Unknown	19837864	19837986	822	+	.	ID="RND-6_FAMILY-2397";Tend="1032";Tstart="910";shortTE="F";uid="61b33fb4-8d21-4c91-a6bc-f92d7fee5dc2"
CAJEWF010000002.1	RepeatMasker	DNA/CMC-Transib	11882660	11882810	923	+	.	ID="RND-5_FAMILY-2303";Tend="924";Tstart="774";shortTE="F";uid="4e1c5d66-a174-4d71-8cfe-28419903c43e"
CAJEWF010000002.1	RepeatMasker	DNA/Kolobok-Hydra	29022967	29023743	6303	+	.	ID="RND-1_FAMILY-473";Tend="1713";Tstart="939";shortTE="F";uid="93b8b20a-5a95-4ec6-ace0-94f3d634560e"
CAJEWF010000002.1	RepeatMasker	Unknown	32237213	32237366	749	+	.	ID="RND-6_FAMILY-595";TEgroup="ctg_2%7CRND-6_FAMILY-595%7C4";Tend="1131";Tstart="852";shortTE="T";uid="da296c12-40b6-47b8-bbd0-ce2b57887215"
CAJEWF010000002.1	RepeatMasker	DNA/hAT-Tip100	38145275	38145523	1015	+	.	ID="RND-5_FAMILY-4888";Tend="1367";Tstart="1134";shortTE="F";uid="f90b2ae6-b3d6-4395-afa4-93fbd8f182ba"
CAJEWF010000002.1	RepeatMasker	Unknown	3691948	3692174	1266	+	.	ID="RND-5_FAMILY-5134";Tend="1104";Tstart="853";shortTE="F";uid="32950d61-7070-4928-bff6-3ef0b6580b7e"
CAJEWF010000002.1	RepeatMasker	DNA	13317456	13317644	872	+	.	ID="RND-3_FAMILY-28";Tend="1245";Tstart="1057";shortTE="F";uid="39116132-129a-4a49-ba39-add7aa057dd3"
CAJEWF010000002.1	RepeatMasker	DNA/CMC-EnSpm	29273067	29273227	879	+	.	ID="RND-6_FAMILY-1912";Tend="1116";Tstart="950";shortTE="F";uid="a91c4e5d-f275-44a2-ab7b-044ce81e04d9"
CAJEWF010000002.1	RepeatMasker	DNA	39813088	39813652	3598	+	.	ID="RND-1_FAMILY-482";Tend="1507";Tstart="957";shortTE="F";uid="724142a2-b432-488f-8941-8977aad03b07"
CAJEWF010000002.1	RepeatMasker	DNA	20879157	20879369	579	+	.	ID="DNA-5_BTA";Tend="216";Tstart="1";shortTE="F";uid="0644baa8-d15b-41e5-8063-e81c436f4e74"
CAJEWF010000002.1	RepeatMasker	Unknown	36034201	36034318	758	+	.	ID="RND-6_FAMILY-21916";Tend="1199";Tstart="1084";shortTE="F";uid="385487c2-7008-428a-a036-310af313fa86"
CAJEWF010000002.1	RepeatMasker	Unknown	35745373	35745602	1165	+	.	ID="RND-4_FAMILY-1879";Tend="1067";Tstart="835";shortTE="F";uid="a6161683-ec2d-4407-9e98-54b954078b31"
CAJEWF010000002.1	RepeatMasker	DNA	4399548	4399658	414	+	.	ID="DNA-1_BTA";Tend="286";Tstart="174";shortTE="F";uid="aeae893e-fd1a-4a96-bcf7-914bb441847b"
CAJEWF010000002.1	RepeatMasker	LTR/Pao	13188265	13188586	772	+	.	ID="RND-5_FAMILY-543";Tend="1372";Tstart="1048";shortTE="F";uid="97cb4b5b-3f63-4202-9d06-6bc16839dbf0"
CAJEWF010000002.1	RepeatMasker	DNA/CMC-Transib	20215748	20215910	1221	+	.	ID="RND-5_FAMILY-2303";Tend="929";Tstart="766";shortTE="F";uid="ee4187e6-72d2-4b3f-af93-780e770ac1c5"
CAJEWF010000002.1	RepeatMasker	Unknown	9307563	9307857	1986	+	.	ID="RND-1_FAMILY-202";Tend="1211";Tstart="915";shortTE="F";uid="99c30d26-fe5d-4f6b-b0c1-fc95ae736a5e"
CAJEWF010000002.1	RepeatMasker	Unknown	26331906	26332136	1377	+	.	ID="RND-3_FAMILY-154";Tend="1204";Tstart="962";shortTE="F";uid="dc3750aa-abbd-46a8-a180-953d802e0c70"
CAJEWF010000002.1	RepeatMasker	DNA/CMC-EnSpm	5760475	5760883	880	+	.	ID="ENSPM-3_BTA";TEgroup="ctg_2%7CENSPM-3_BTA%7C1";Tend="19924";Tstart="19665";shortTE="F";uid="f9e94cee-3dcd-4f27-86df-8e4d4b0084a2"
CAJEWF010000002.1	RepeatMasker	DNA/Sola-2	39215294	39215521	759	+	.	ID="RND-6_FAMILY-443";Tend="2605";Tstart="2361";shortTE="F";uid="2f1beec8-1c99-4a31-bb32-8a42e5650eee"
CAJEWF010000002.1	RepeatMasker	DNA/CMC-EnSpm	31519513	31519777	1641	+	.	ID="RND-2_FAMILY-41";Tend="1262";Tstart="1002";shortTE="F";uid="15016a15-6d07-48e6-b964-e969630f0636"
CAJEWF010000002.1	RepeatMasker	DNA	23701444	23701572	690	+	.	ID="RND-6_FAMILY-1167";Tend="1589";Tstart="1461";shortTE="F";uid="6d8b4a50-f71c-483f-a8a1-c52ec2000fbe"
CAJEWF010000002.1	RepeatMasker	DNA/Academ-1	16451385	16451531	504	+	.	ID="RND-6_FAMILY-12141";Tend="3195";Tstart="3043";shortTE="F";uid="c5188d75-b62f-45ec-8ae2-19390bbe317a"
CAJEWF010000002.1	RepeatMasker	LTR/Gypsy	5666627	5666795	1397	+	.	ID="RND-6_FAMILY-1649";Tend="1140";Tstart="972";shortTE="F";uid="bb9ee8c4-8e68-4270-9994-0359ba675567"
CAJEWF010000002.1	RepeatMasker	DNA	40268562	40268727	682	+	.	ID="RND-6_FAMILY-1167";Tend="1627";Tstart="1462";shortTE="F";uid="f044b44d-3da7-47c2-9369-61c5877174c0"
CAJEWF010000002.1	RepeatMasker	Unknown	14727093	14727211	676	+	.	ID="RND-1_FAMILY-83";Tend="1000";Tstart="884";shortTE="F";uid="0a7f876b-712b-452f-9816-3ab2a42a72d3"
CAJEWF010000002.1	RepeatMasker	DNA/CMC-EnSpm	40660685	40660872	1130	+	.	ID="RND-6_FAMILY-1912";Tend="1116";Tstart="929";shortTE="F";uid="31bdf229-4099-4311-9e64-43be9ee083a3"
CAJEWF010000002.1	RepeatMasker	DNA/PIF-Spy	30166497	30167071	3082	+	.	ID="RND-5_FAMILY-827";Tend="1427";Tstart="852";shortTE="F";uid="d3d2e3b3-3e24-4693-ac29-53920d2a6a4e"
CAJEWF010000002.1	RepeatMasker	DNA/CMC-EnSpm	29326090	29326357	673	+	.	ID="RND-6_FAMILY-2037";Tend="1560";Tstart="1296";shortTE="F";uid="ead97cfa-f43b-4d8f-9465-6be86f2b040a"
CAJEWF010000002.1	RepeatMasker	LINE/Dong-R4	15366747	15367292	4048	+	.	ID="LOA-2_BTA";Tend="4166";Tstart="3651";shortTE="F";uid="9c1c3602-521f-4c37-a663-8c8db78cc289"
CAJEWF010000002.1	RepeatMasker	Unknown	22253300	22253592	754	+	.	ID="RND-2_FAMILY-342";Tend="804";Tstart="509";shortTE="F";uid="2e6fe3f5-67b5-45a6-8376-c026b5ed6342"
CAJEWF010000002.1	RepeatMasker	LINE/Penelope	38292074	38292442	2407	+	.	ID="RND-1_FAMILY-825";Tend="1941";Tstart="1554";shortTE="F";uid="7b9527d9-ac5d-406b-b671-e94ae6b137e6"
CAJEWF010000002.1	RepeatMasker	LINE/Penelope	14313835	14313972	641	+	.	ID="RND-1_FAMILY-414";Tend="1613";Tstart="1478";shortTE="F";uid="2b58c2ea-062d-4e28-a742-92e9399e2a11"
CAJEWF010000002.1	RepeatMasker	DNA	21468211	21468520	878	+	.	ID="RND-5_FAMILY-1623";Tend="933";Tstart="643";shortTE="F";uid="0ab289c1-3116-40fe-b6da-f1caebebdadc"
CAJEWF010000002.1	RepeatMasker	RC/Helitron	13600463	13601078	1022	+	.	ID="HELITRON-1N1B_BTA";TEgroup="ctg_2%7CHELITRON-1N1B_BTA%7C4";Tend="612";Tstart="86";shortTE="F";uid="9779ab65-f3ea-41d3-a9ab-25d7855af443"
CAJEWF010000002.1	RepeatMasker	RC/Helitron	18441419	18441761	748	+	.	ID="RND-6_FAMILY-894";Tend="1956";Tstart="1772";shortTE="F";uid="fb5b3e18-06ab-445a-891d-627e00441b2e"
CAJEWF010000002.1	RepeatMasker	DNA	20899448	20899567	873	+	.	ID="DNA4-17B_BTA";Tend="122";Tstart="2";shortTE="F";uid="92849cb6-7f76-4693-8827-232171040151"
CAJEWF010000002.1	RepeatMasker	DNA/hAT-Tip100	20516762	20516912	467	+	.	ID="RND-5_FAMILY-926";Tend="1515";Tstart="1381";shortTE="F";uid="eff80666-0719-44ef-a8e3-805bdfb3b229"
CAJEWF010000002.1	RepeatMasker	DNA/hAT-Tip100	34014388	34014665	1682	+	.	ID="RND-6_FAMILY-6685";Tend="1068";Tstart="800";shortTE="F";uid="e66ca27b-d944-4570-9598-844bfeceab85"
CAJEWF010000002.1	RepeatMasker	DNA/CMC-EnSpm	39816909	39817027	468	+	.	ID="RND-6_FAMILY-737";Tend="988";Tstart="871";shortTE="F";uid="c1e616b1-e8c9-4fb2-95bd-407f3f60e553"
CAJEWF010000002.1	RepeatMasker	Unknown	34704089	34704340	1803	+	.	ID="RND-3_FAMILY-154";Tend="1200";Tstart="951";shortTE="F";uid="4fa1a65c-bf0f-4811-a0fb-e2b4340b5d74"
CAJEWF010000002.1	RepeatMasker	DNA/CMC-EnSpm	36505699	36505806	609	+	.	ID="RND-1_FAMILY-56";Tend="1146";Tstart="1015";shortTE="F";uid="744a0f0d-0148-4538-a6d2-8fc0d2421469"
CAJEWF010000002.1	RepeatMasker	Unknown	25322135	25322460	2355	+	.	ID="RND-5_FAMILY-30";Tend="1517";Tstart="1196";shortTE="F";uid="84071173-d42c-4a4f-88e9-a327e7f8630b"
CAJEWF010000002.1	RepeatMasker	RC/Helitron	17493010	17493222	545	+	.	ID="RND-5_FAMILY-4101";Tend="725";Tstart="545";shortTE="F";uid="e1939825-f527-4c95-97f0-55cebf84a990"
CAJEWF010000002.1	RepeatMasker	Unknown	39285386	39285546	1479	+	.	ID="RND-1_FAMILY-208";Tend="1101";Tstart="941";shortTE="F";uid="8efe71fa-912d-490f-96bf-d2c6e6888fd8"
CAJEWF010000002.1	RepeatMasker	RC/Helitron	19173321	19173446	746	+	.	ID="RND-6_FAMILY-894";Tend="1965";Tstart="1839";shortTE="F";uid="ebb66f7b-32c9-4cc0-8dbd-11a0965b47e9"
CAJEWF010000002.1	RepeatMasker	DNA/CMC-EnSpm	17398312	17398486	474	+	.	ID="RND-3_FAMILY-131";TEgroup="ctg_2%7CRND-3_FAMILY-131%7C2";Tend="1465";Tstart="1292";shortTE="T";uid="bb02d28d-e7f0-4a94-be83-71a7c4361ac2"
CAJEWF010000002.1	RepeatMasker	DNA/P	26048669	26048878	1230	+	.	ID="RND-4_FAMILY-412";Tend="1039";Tstart="830";shortTE="F";uid="1f94b553-b5b1-4f4d-9808-fb42f531ce93"
CAJEWF010000002.1	RepeatMasker	LTR/Gypsy	23480438	23480767	1862	+	.	ID="RND-3_FAMILY-25";Tend="1177";Tstart="822";shortTE="F";uid="deac2fdc-38cb-4eb9-980f-b89d1201f1bb"
CAJEWF010000002.1	RepeatMasker	RC/Helitron	34007278	34007661	839	+	.	ID="RND-6_FAMILY-9451";Tend="2439";Tstart="2078";shortTE="F";uid="b2942e21-711f-4bc7-a58f-0767fc2c6005"
CAJEWF010000002.1	RepeatMasker	Unknown	41433091	41433371	712	+	.	ID="RND-1_FAMILY-502";Tend="1154";Tstart="872";shortTE="F";uid="64c914c6-176f-4708-9cd8-3c2695e07968"
CAJEWF010000002.1	RepeatMasker	Unknown	32305897	32306030	934	+	.	ID="RND-1_FAMILY-78";Tend="1084";Tstart="951";shortTE="F";uid="f17076f6-2453-4983-90f2-b7f922b3a22d"
CAJEWF010000002.1	RepeatMasker	DNA/MULE-MuDR	30050281	30050641	2971	+	.	ID="RND-1_FAMILY-69";Tend="1318";Tstart="946";shortTE="F";uid="01832615-c648-48d4-a4f9-fd622f640f56"
CAJEWF010000002.1	RepeatMasker	LTR/Gypsy	19939984	19940243	1483	+	.	ID="RND-1_FAMILY-255";Tend="1222";Tstart="976";shortTE="F";uid="ebabe956-0978-499e-ba5a-2c2780ca2734"
CAJEWF010000002.1	RepeatMasker	Unknown	23290141	23290275	695	+	.	ID="RND-6_FAMILY-5162";Tend="4196";Tstart="4063";shortTE="F";uid="05432602-11fe-4b0d-bb3f-a292a62333a5"
CAJEWF010000002.1	RepeatMasker	Unknown	21602671	21602820	995	+	.	ID="RND-2_FAMILY-63";Tend="1033";Tstart="868";shortTE="F";uid="fe5ffadf-043d-4510-9b05-a3c756b749d7"
CAJEWF010000002.1	RepeatMasker	DNA/CMC	4436842	4437068	1582	+	.	ID="RND-5_FAMILY-957";Tend="1087";Tstart="859";shortTE="F";uid="37cb8ee5-d59f-4a15-a351-80f70e8a38b7"
CAJEWF010000002.1	RepeatMasker	DNA	39305326	39305470	745	+	.	ID="dna4-17b_bta";Tend="131";Tstart="1";shortTE="F";uid="aa15542e-57a8-4365-930b-db837924f32b"
CAJEWF010000002.1	RepeatMasker	Unknown	3469494	3469712	1675	+	.	ID="RND-3_FAMILY-154";Tend="1204";Tstart="986";shortTE="F";uid="d9c7076c-454b-4b10-94ab-c9c7d07cc307"
CAJEWF010000002.1	RepeatMasker	DNA/PIF-Harbinger	37637719	37638007	625	+	.	ID="RND-4_FAMILY-1090";Tend="720";Tstart="432";shortTE="F";uid="4b071931-7fa7-4d80-8ab7-bfc41ef1207d"
CAJEWF010000002.1	RepeatMasker	LTR/Gypsy	35724814	35724979	1550	+	.	ID="RND-6_FAMILY-1649";Tend="1137";Tstart="972";shortTE="F";uid="b9c1648f-cfa1-481b-8a3d-447018614b0c"
CAJEWF010000002.1	RepeatMasker	DNA/hAT-Tip100	941509	941751	672	+	.	ID="RND-1_FAMILY-49";Tend="1419";Tstart="1170";shortTE="F";uid="67ec1851-e3d7-471d-8b45-424cdaf73db8"
CAJEWF010000002.1	RepeatMasker	DNA/CMC-Transib	34006774	34006945	1224	+	.	ID="RND-5_FAMILY-2303";Tend="929";Tstart="758";shortTE="F";uid="63149895-939e-4ccc-a2dd-64e0ed1dcb0a"
CAJEWF010000002.1	RepeatMasker	Unknown	2512194	2512466	1613	+	.	ID="RND-5_FAMILY-1778";Tend="1159";Tstart="906";shortTE="F";uid="c29ce118-ef99-4f88-9b0a-5faf88bc788e"
CAJEWF010000002.1	RepeatMasker	DNA/hAT?	21605553	21605857	2409	+	.	ID="HAT-N6_BTA";Tend="308";Tstart="2";shortTE="F";uid="f27f8003-1b76-45c9-8bc9-899210a1585c"
CAJEWF010000002.1	RepeatMasker	Unknown	33752446	33752575	580	+	.	ID="RND-6_FAMILY-2424";Tend="1271";Tstart="1138";shortTE="F";uid="a7abadc8-592e-43f3-a94d-d65cefe70eb4"
CAJEWF010000002.1	RepeatMasker	Unknown	19131032	19131194	1226	+	.	ID="RND-5_FAMILY-1951";Tend="742";Tstart="581";shortTE="F";uid="cd516bd0-ba45-4a38-8db4-15957e3cbc31"
CAJEWF010000002.1	RepeatMasker	Unknown	25897331	25900954	31255	+	.	ID="RND-6_FAMILY-749";Tend="4453";Tstart="836";shortTE="F";uid="b67cd7e3-dc10-4131-afa2-f06691e05f24"
CAJEWF010000002.1	RepeatMasker	RC/Helitron	28848696	28848939	1679	+	.	ID="RND-5_FAMILY-1779";Tend="1057";Tstart="812";shortTE="F";uid="2a9c90d5-2cc1-4505-b845-8fc10f220ee2"
CAJEWF010000002.1	RepeatMasker	LINE/I	30055421	30055577	1051	+	.	ID="NIMB-4_BTA";Tend="1753";Tstart="1603";shortTE="F";uid="54fc170b-0df4-4c86-9689-e5f3077403aa"
CAJEWF010000002.1	RepeatMasker	Unknown	9149688	9149984	1867	+	.	ID="RND-5_FAMILY-6133";Tend="1207";Tstart="912";shortTE="F";uid="2ac1e074-36bf-4d07-a09e-0d73683ecc75"
CAJEWF010000002.1	RepeatMasker	DNA/TcMar-Tc1	25122448	25122631	1310	+	.	ID="RND-1_FAMILY-170";Tend="1108";Tstart="925";shortTE="F";uid="e0de7bf5-8428-486f-8dd5-c85326ecb18f"
CAJEWF010000002.1	RepeatMasker	Unknown	20838119	20838350	904	+	.	ID="RND-6_FAMILY-5476";Tend="1024";Tstart="743";shortTE="F";uid="6ab3a730-6d37-4870-ad30-2e62f2d3a94e"
CAJEWF010000002.1	RepeatMasker	DNA/TcMar-Tigger	9035091	9035596	1310	+	.	ID="rnd-1_family-236";Tend="1152";Tstart="913";shortTE="F";uid="10d18e3e-477a-47e4-903e-6a0e54a09992"
CAJEWF010000002.1	RepeatMasker	DNA/hAT-Tip100	23196364	23196904	1534	+	.	ID="hat-n2_bta";Tend="751";Tstart="67";shortTE="F";uid="bb7728c9-53ba-470c-a296-7a6669718154"
CAJEWF010000002.1	RepeatMasker	LINE/L2	18315511	18315776	1816	+	.	ID="RND-4_FAMILY-328";Tend="1156";Tstart="891";shortTE="F";uid="a07436ab-50af-460c-affb-4c01b24cd6f5"
CAJEWF010000002.1	RepeatMasker	DNA/CMC	5563093	5563348	2011	+	.	ID="RND-5_FAMILY-844";Tend="1108";Tstart="854";shortTE="F";uid="e7e3c8ba-e812-496b-9f84-f2bd013cdcb7"
CAJEWF010000002.1	RepeatMasker	Unknown	4555371	4555575	1679	+	.	ID="RND-1_FAMILY-435";Tend="1154";Tstart="949";shortTE="F";uid="5b47f9c4-a7d9-40e6-bb93-f257a2d4e24b"
CAJEWF010000002.1	RepeatMasker	DNA/CMC	18753166	18753423	2153	+	.	ID="RND-1_FAMILY-662";Tend="1217";Tstart="961";shortTE="F";uid="c2132e56-384c-42f5-894d-22e30fc47cc2"
CAJEWF010000002.1	RepeatMasker	DNA	17826116	17826390	2041	+	.	ID="DNA-11_BTA";Tend="549";Tstart="275";shortTE="F";uid="16a4c3b0-d5b1-4abc-8b58-9eed3b181d15"
CAJEWF010000002.1	RepeatMasker	DNA	8439112	8439341	1458	+	.	ID="RND-6_FAMILY-4789";Tend="1191";Tstart="963";shortTE="F";uid="d1862fb0-ce7e-4ee4-9f0f-9e42314358ea"
CAJEWF010000002.1	RepeatMasker	DNA/hAT-Tip100	25342777	25342947	647	+	.	ID="RND-5_FAMILY-4888";Tend="1233";Tstart="1065";shortTE="F";uid="382b6ef0-c75b-47a3-a36a-6d8a495035ae"
CAJEWF010000002.1	RepeatMasker	Unknown	34667882	34669215	1018	+	.	ID="RND-6_FAMILY-7994";Tend="3151";Tstart="1496";shortTE="F";uid="9698e312-6eac-46de-9512-b2b6bb59d029"
CAJEWF010000002.1	RepeatMasker	DNA/CMC-Transib	4058394	4058556	1137	+	.	ID="RND-5_FAMILY-2303";Tend="929";Tstart="766";shortTE="F";uid="6d8bcd53-b438-4c55-a713-f69352e83633"
CAJEWF010000002.1	RepeatMasker	DNA	15464356	15464514	615	+	.	ID="rnd-6_family-8975";TEgroup="ctg_2%7Crnd-6_family-8975%7C1";Tend="685";Tstart="567";shortTE="T";uid="66d92120-23bf-4561-8fcb-a1418073ad0b"
CAJEWF010000002.1	RepeatMasker	Unknown	36706835	36707049	465	+	.	ID="RND-1_FAMILY-36";Tend="1177";Tstart="966";shortTE="F";uid="21b2f5ab-b4ce-4bba-885e-ae04027a3d06"
CAJEWF010000002.1	RepeatMasker	Unknown	25291651	25291983	923	+	.	ID="RND-1_FAMILY-217";Tend="1261";Tstart="928";shortTE="F";uid="8488cb56-effe-4853-a67e-0ac20f380a14"
CAJEWF010000002.1	RepeatMasker	LTR/Gypsy	34902533	34902792	1904	+	.	ID="RND-3_FAMILY-488";Tend="1072";Tstart="813";shortTE="F";uid="f50235e2-45cf-47d1-be49-dadfcb49fc35"
CAJEWF010000002.1	RepeatMasker	Unknown	35454579	35454725	997	+	.	ID="RND-2_FAMILY-63";Tend="1033";Tstart="890";shortTE="F";uid="2bb99b3d-af86-436d-b7b3-1797b562a594"
CAJEWF010000002.1	RepeatMasker	DNA	3709178	3709450	1812	+	.	ID="RND-5_FAMILY-2645";Tend="1276";Tstart="1005";shortTE="F";uid="82a50b87-9c53-472d-8f92-f8b5027f8e81"
CAJEWF010000002.1	RepeatMasker	DNA/PIF-Spy	22970127	22970509	2857	+	.	ID="RND-5_FAMILY-3132";Tend="2539";Tstart="2155";shortTE="F";uid="ddc9cb87-cec6-488d-b4d0-5fe96a58b7d0"
CAJEWF010000002.1	RepeatMasker	DNA/Sola-2	30877949	30878051	665	+	.	ID="RND-5_FAMILY-866";Tend="740";Tstart="640";shortTE="F";uid="59866be0-6002-4544-90b3-e5bd4a292152"
CAJEWF010000002.1	RepeatMasker	DNA/CMC-EnSpm	14549144	14549391	1230	+	.	ID="RND-1_FAMILY-56";Tend="1157";Tstart="894";shortTE="F";uid="a1165f15-3df9-48b5-8ec1-b5dddf895a53"
CAJEWF010000002.1	RepeatMasker	DNA/CMC-Chapaev-3	23647591	23647763	535	+	.	ID="RND-6_FAMILY-3220";Tend="4282";Tstart="4157";shortTE="F";uid="4ed63e04-4ee7-406c-9c1a-356d17e389c6"
CAJEWF010000002.1	RepeatMasker	Unknown	11627497	11627601	444	+	.	ID="RND-6_FAMILY-1247";Tend="1300";Tstart="1213";shortTE="F";uid="f6a35229-eb66-4968-b13f-37bba159e2d7"
CAJEWF010000002.1	RepeatMasker	DNA/CMC	3907076	3907296	1615	+	.	ID="ENSPM-N1_BTA";Tend="224";Tstart="1";shortTE="F";uid="fb50a919-6960-4315-8925-767e43dc76bb"
CAJEWF010000002.1	RepeatMasker	Unknown	21650375	21650540	884	+	.	ID="RND-4_FAMILY-688";Tend="1236";Tstart="1066";shortTE="F";uid="5ac33512-a100-493d-b6c0-15865e337c3f"
CAJEWF010000002.1	RepeatMasker	DNA/CMC-EnSpm	33914241	33914372	781	+	.	ID="RND-6_FAMILY-6392";Tend="828";Tstart="697";shortTE="F";uid="1d890411-f54b-46bb-8c0a-2704f3848024"
CAJEWF010000002.1	RepeatMasker	LINE/Penelope	16607759	16607895	463	+	.	ID="RND-6_FAMILY-4407";Tend="1696";Tstart="1565";shortTE="F";uid="58d5dc8f-e25f-483c-abbd-9264b63e6662"
CAJEWF010000002.1	RepeatMasker	DNA	29271013	29271122	506	+	.	ID="RND-2_FAMILY-6";Tend="1081";Tstart="961";shortTE="F";uid="e66e4d60-b329-45b9-8ab2-763d03c7761f"
CAJEWF010000002.1	RepeatMasker	LTR/Gypsy	30733499	30733761	1800	+	.	ID="RND-3_FAMILY-488";Tend="1072";Tstart="809";shortTE="F";uid="6a1071f5-7e57-45f1-99b5-592638781226"
CAJEWF010000002.1	RepeatMasker	DNA/CMC-EnSpm	1830303	1830425	733	+	.	ID="RND-6_FAMILY-6392";Tend="823";Tstart="701";shortTE="F";uid="1ee76dd8-2c5f-4865-bb96-81cbdf53f82b"
CAJEWF010000002.1	RepeatMasker	LINE/L2	19973430	19973712	1545	+	.	ID="RND-5_FAMILY-4972";Tend="1245";Tstart="964";shortTE="F";uid="8fa7091f-63c2-4bb4-ab5f-03a4497b7ae7"
CAJEWF010000002.1	RepeatMasker	LINE/Penelope	32523756	32524359	1190	+	.	ID="RND-6_FAMILY-698";Tend="2421";Tstart="1824";shortTE="F";uid="f054f3b0-a791-4b27-bcaf-6b2fb4ae7b4d"
CAJEWF010000002.1	RepeatMasker	DNA/TcMar-Tc1	33943091	33943378	2398	+	.	ID="RND-1_FAMILY-170";Tend="1199";Tstart="912";shortTE="F";uid="7a8671e5-e31e-4ded-a3c3-a26b46487385"
CAJEWF010000002.1	RepeatMasker	DNA	38297368	38297723	2518	+	.	ID="RND-4_FAMILY-1911";Tend="1188";Tstart="835";shortTE="F";uid="24a8de55-992a-4217-a4ef-75eb55b3fc8b"
CAJEWF010000002.1	RepeatMasker	DNA/hAT-hAT5	22452204	22452477	1583	+	.	ID="RND-5_FAMILY-1384";Tend="1178";Tstart="883";shortTE="F";uid="ecd67948-ce50-4dc5-86c0-0cf868f6c1de"
CAJEWF010000002.1	RepeatMasker	LINE/I	29328693	29328962	1025	+	.	ID="NIMB-2_BTA";Tend="5562";Tstart="5298";shortTE="F";uid="5dac56d1-1578-48b9-ad56-f1e31b222c05"
CAJEWF010000002.1	RepeatMasker	Unknown	12075743	12075891	686	+	.	ID="RND-1_FAMILY-354";Tend="1034";Tstart="885";shortTE="F";uid="b8a498bb-0273-4883-becb-0cb0927d94f0"
CAJEWF010000002.1	RepeatMasker	DNA	34280099	34280238	658	+	.	ID="DNA-11_BTA";Tend="279";Tstart="164";shortTE="F";uid="dd407adc-f937-481c-9e70-70a1506ddbe0"
CAJEWF010000002.1	RepeatMasker	DNA/hAT-Tip100	29199134	29199373	938	+	.	ID="RND-5_FAMILY-3523";Tend="888";Tstart="669";shortTE="F";uid="3805c95d-54a4-4d2d-b9ba-44ee0d73a22f"
CAJEWF010000002.1	RepeatMasker	DNA	21848379	21848545	935	+	.	ID="RND-5_FAMILY-2645";Tend="9156";Tstart="8991";shortTE="F";uid="9c5c5d00-42fa-4803-a52f-73797b566514"
CAJEWF010000002.1	RepeatMasker	DNA	37841698	37841899	1252	+	.	ID="RND-5_FAMILY-2645";Tend="1206";Tstart="1006";shortTE="F";uid="0e29fb83-9dfd-4778-aa12-4b46996b6075"
CAJEWF010000002.1	RepeatMasker	DNA	2464100	2464329	1720	+	.	ID="RND-4_FAMILY-183";Tend="1117";Tstart="886";shortTE="F";uid="32643219-f920-4106-afba-7cf6398e636d"
CAJEWF010000002.1	RepeatMasker	DNA/CMC	22371318	22371586	1899	+	.	ID="RND-1_FAMILY-3";Tend="1163";Tstart="895";shortTE="F";uid="842557dd-7edb-479f-bc3a-701c05920ccc"
CAJEWF010000002.1	RepeatMasker	DNA	25916717	25916966	1614	+	.	ID="RND-4_FAMILY-211";Tend="1086";Tstart="838";shortTE="F";uid="a079ef91-5b3a-4c86-8d3b-2540e51954a3"
CAJEWF010000002.1	RepeatMasker	DNA	21316061	21316187	570	+	.	ID="RND-6_FAMILY-6295";Tend="2776";Tstart="2650";shortTE="F";uid="0941ba70-2464-4964-8fd3-09c001bc0462"
CAJEWF010000002.1	RepeatMasker	DNA/PIF-Spy	3355250	3355374	617	+	.	ID="RND-6_FAMILY-1161";Tend="2553";Tstart="2428";shortTE="F";uid="5b1f07ef-4cd8-471d-a5fa-d660b179be51"
CAJEWF010000002.1	RepeatMasker	DNA/CMC-EnSpm	15639729	15639869	938	+	.	ID="RND-6_FAMILY-7144";Tend="1228";Tstart="1091";shortTE="F";uid="4eb11d4f-7005-42fd-aa03-7288d4c4f8cd"
CAJEWF010000002.1	RepeatMasker	RC/Helitron	16710805	16712300	2630	+	.	ID="RND-4_FAMILY-83";TEgroup="ctg_2%7CRND-4_FAMILY-83%7C2";Tend="2376";Tstart="755";shortTE="F";uid="9716ab96-f5b5-4290-8dd3-46492674aa9d"
CAJEWF010000002.1	RepeatMasker	Unknown	40972041	40972374	1635	+	.	ID="RND-1_FAMILY-199";Tend="1312";Tstart="1006";shortTE="F";uid="d137226f-79b0-4a8b-84b5-c563f215e9d3"
CAJEWF010000002.1	RepeatMasker	DNA/Academ-1	16493078	16494791	5485	+	.	ID="RND-6_FAMILY-793";TEgroup="ctg_2%7CRND-6_FAMILY-793%7C1";Tend="2991";Tstart="726";shortTE="F";uid="9368ca46-a974-4a68-93f3-06a52a1954a9"
CAJEWF010000002.1	RepeatMasker	Unknown	38090504	38090769	1493	+	.	ID="RND-5_FAMILY-463";Tend="1305";Tstart="970";shortTE="F";uid="f37f9c6e-f3e2-452b-964f-8cdf9ba1048d"
CAJEWF010000002.1	RepeatMasker	DNA/TcMar-Tc1	15384548	15384701	681	+	.	ID="RND-6_FAMILY-1320";Tend="699";Tstart="535";shortTE="F";uid="15896c08-4e90-4790-9f1d-63889e907955"
CAJEWF010000002.1	RepeatMasker	LTR/Gypsy	32243980	32244498	2562	+	.	ID="RND-5_FAMILY-1051";Tend="1449";Tstart="932";shortTE="F";uid="f914d89e-8318-4fab-99dd-f7b215254d2c"
CAJEWF010000002.1	RepeatMasker	LTR/Gypsy	17162109	17162354	765	+	.	ID="RND-3_FAMILY-29";Tend="1334";Tstart="1089";shortTE="F";uid="afadf0ff-0214-42ad-8375-6a2117a64522"
CAJEWF010000002.1	RepeatMasker	Unknown	12516166	12516471	1623	+	.	ID="RND-6_FAMILY-1708";Tend="1271";Tstart="965";shortTE="F";uid="91c9c596-7405-417d-b258-e2be3f153479"
CAJEWF010000002.1	RepeatMasker	DNA/hAT-hATm	7722205	7722365	430	+	.	ID="RND-6_FAMILY-7639";Tend="2521";Tstart="2361";shortTE="F";uid="7cd7b500-7a84-48ad-823f-8cfe24762ebc"
CAJEWF010000002.1	RepeatMasker	Unknown	26364722	26368667	25534	+	.	ID="RND-5_FAMILY-1074";Tend="4705";Tstart="782";shortTE="F";uid="604d82a2-9def-4337-81e9-d0e6922c32d1"
CAJEWF010000002.1	RepeatMasker	Unknown	36853041	36854762	5796	+	.	ID="RND-1_FAMILY-941";Tend="2589";Tstart="1545";shortTE="F";uid="04a9243a-0d62-4315-928d-fd1e953e7894"
CAJEWF010000002.1	RepeatMasker	DNA/hAT-Tip100	8465528	8465653	516	+	.	ID="RND-5_FAMILY-3189";Tend="1674";Tstart="1551";shortTE="F";uid="21604ddc-52b9-4650-9dfd-3372733fe4ea"
CAJEWF010000002.1	RepeatMasker	Unknown	2470969	2471086	816	+	.	ID="RND-5_FAMILY-1171";Tend="1034";Tstart="900";shortTE="F";uid="355e0f8a-de84-489c-9376-d0cfd1482c7c"
CAJEWF010000002.1	RepeatMasker	DNA/TcMar-Tc1	11964742	11964931	1324	+	.	ID="RND-4_FAMILY-1919";Tend="1099";Tstart="910";shortTE="F";uid="493612e4-28af-415c-9a4e-f67b2184b5f2"
CAJEWF010000002.1	RepeatMasker	Unknown	19709949	19710075	727	+	.	ID="RND-1_FAMILY-856";Tend="1163";Tstart="1038";shortTE="F";uid="96c30777-bc46-4846-8828-287f4b28bded"
CAJEWF010000002.1	RepeatMasker	LINE/RTE-BovB	38498130	38498436	1667	+	.	ID="RND-5_FAMILY-3742";Tend="4066";Tstart="3756";shortTE="F";uid="32ffc01d-28f4-42ce-8788-67f369b496bd"
CAJEWF010000002.1	RepeatMasker	RC/Helitron	32883561	32883922	2816	+	.	ID="RND-1_FAMILY-367";Tend="2090";Tstart="1725";shortTE="F";uid="8d7794d5-c9cb-4be8-b073-19b47044f471"
CAJEWF010000002.1	RepeatMasker	Unknown	18264916	18265078	477	+	.	ID="RND-1_FAMILY-217";Tend="1229";Tstart="1047";shortTE="F";uid="6a5cb69d-84cf-46d5-8031-358548c88e7f"
CAJEWF010000002.1	RepeatMasker	DNA/CMC-Chapaev	18230882	18231034	1061	+	.	ID="RND-6_FAMILY-3139";Tend="941";Tstart="788";shortTE="F";uid="28ab829c-3f78-40c8-9c9a-7c0876f7dac3"
CAJEWF010000002.1	RepeatMasker	Unknown	18421003	18421140	643	+	.	ID="RND-1_FAMILY-27";Tend="1042";Tstart="907";shortTE="F";uid="c266cb0e-489a-433e-a255-7e82df106824"
CAJEWF010000002.1	RepeatMasker	DNA	6275939	6276513	3271	+	.	ID="RND-5_FAMILY-971";Tend="1526";Tstart="960";shortTE="F";uid="800836e3-76b5-47cb-b356-028a08a40127"
CAJEWF010000002.1	RepeatMasker	DNA/hAT-Tip100	36681915	36682679	3406	+	.	ID="HAT-N2_BTA";Tend="751";Tstart="1";shortTE="F";uid="950a2c88-5f2e-4e25-b066-941f95361ff8"
CAJEWF010000002.1	RepeatMasker	DNA/CMC	8261350	8261580	1589	+	.	ID="ENSPM-N1_BTA";Tend="228";Tstart="1";shortTE="F";uid="976a27af-7a13-4700-bad5-932c62008ea6"
CAJEWF010000002.1	RepeatMasker	DNA/Kolobok	4866972	4867414	2474	+	.	ID="KOLOBOK-N2_BTA";Tend="442";Tstart="1";shortTE="F";uid="655f4129-834f-40a0-b96f-c3aa0b39fc4a"
CAJEWF010000002.1	RepeatMasker	DNA	40900325	40900824	3794	+	.	ID="DNA-1_BTA";Tend="504";Tstart="1";shortTE="F";uid="f12a89fb-0169-4a09-85a9-fbb4400432d4"
CAJEWF010000002.1	RepeatMasker	DNA	15117525	15117770	1014	+	.	ID="RND-4_FAMILY-1880";Tend="1202";Tstart="940";shortTE="F";uid="ebe77f3e-8bfb-4489-a434-493b02625cce"
CAJEWF010000002.1	RepeatMasker	Unknown	17343831	17344088	672	+	.	ID="RND-5_FAMILY-1921";Tend="1244";Tstart="991";shortTE="F";uid="a0da8258-68cf-49d7-b037-ffa4309e285d"
CAJEWF010000002.1	RepeatMasker	DNA/TcMar-Pogo	26404215	26404413	1468	+	.	ID="RND-6_FAMILY-3504";Tend="533";Tstart="337";shortTE="F";uid="18d00b63-3bce-47a3-9e5c-1091b6614d3a"
CAJEWF010000002.1	RepeatMasker	Unknown	27872488	27872641	1182	+	.	ID="RND-6_FAMILY-9617";Tend="934";Tstart="781";shortTE="F";uid="3b63e908-64f1-4786-8cbd-6d5f30d8b0e3"
CAJEWF010000002.1	RepeatMasker	Unknown	6857009	6857189	450	+	.	ID="RND-6_FAMILY-1831";Tend="2354";Tstart="2192";shortTE="F";uid="a7f9ed2b-6063-4f51-8184-55178156a5a1"
CAJEWF010000002.1	RepeatMasker	DNA	752801	753111	1082	+	.	ID="DNA-11_BTA";Tend="547";Tstart="236";shortTE="F";uid="375a8ab6-8a79-4664-83bd-7e8672adda07"
CAJEWF010000002.1	RepeatMasker	LTR/Gypsy	36351721	36352212	2411	+	.	ID="RND-6_FAMILY-1649";TEgroup="ctg_2%7CRND-6_FAMILY-1649%7C10";Tend="1403";Tstart="972";shortTE="F";uid="740d91e6-2cf9-4e17-a07a-ac848cf05477"
CAJEWF010000002.1	RepeatMasker	DNA/CMC-EnSpm	16497537	16497790	1276	+	.	ID="RND-2_FAMILY-41";Tend="1262";Tstart="1013";shortTE="F";uid="23eaa2c4-6f46-4b40-8926-cc7ad1eeef1f"
CAJEWF010000002.1	RepeatMasker	Unknown	38171596	38171973	861	+	.	ID="RND-6_FAMILY-1679";Tend="1037";Tstart="665";shortTE="F";uid="4edf7cb2-9d42-440b-9e3c-b58d0433f34d"
CAJEWF010000002.1	RepeatMasker	DNA/CMC	36500093	36500413	2322	+	.	ID="RND-1_FAMILY-81";Tend="1256";Tstart="937";shortTE="F";uid="444a3db8-0482-405e-97fc-5006c87643a1"
CAJEWF010000002.1	RepeatMasker	DNA	13049768	13050034	1465	+	.	ID="DNA-11_BTA";Tend="277";Tstart="1";shortTE="F";uid="abd8f81a-3c9e-428e-b175-d55e3bf28db0"
CAJEWF010000002.1	RepeatMasker	DNA	32137609	32137958	818	+	.	ID="RND-6_FAMILY-26";Tend="1290";Tstart="911";shortTE="F";uid="18ddc30f-d68b-40dd-b113-14a57cc7b940"
CAJEWF010000002.1	RepeatMasker	DNA/CMC	25430065	25430302	1112	+	.	ID="RND-1_FAMILY-116";Tend="2536";Tstart="2290";shortTE="F";uid="cc160300-acb1-4487-bd83-667b698c6cb1"
CAJEWF010000002.1	RepeatMasker	Unknown	36445203	36445369	1343	+	.	ID="RND-4_FAMILY-384";Tend="1006";Tstart="840";shortTE="F";uid="dbeb2da8-9d17-4d58-ab92-6693d11ba095"
CAJEWF010000002.1	RepeatMasker	DNA/CMC-EnSpm	25781690	25781857	1163	+	.	ID="RND-6_FAMILY-1912";Tend="1118";Tstart="951";shortTE="F";uid="9acbe322-96e5-475c-8b5e-f43994da51ec"
CAJEWF010000002.1	RepeatMasker	RC/Helitron	41156311	41156543	695	+	.	ID="RND-5_FAMILY-4101";Tend="725";Tstart="518";shortTE="F";uid="c49d9354-6371-48c6-9a9e-435e2720a49c"
CAJEWF010000002.1	RepeatMasker	LTR/Gypsy	26098794	26099216	1517	+	.	ID="RND-6_FAMILY-1649";Tend="1401";Tstart="974";shortTE="F";uid="ad2c541d-7ea8-4060-9b41-17fbcac85d6f"
CAJEWF010000002.1	RepeatMasker	Unknown	33831902	33832202	1725	+	.	ID="RND-5_FAMILY-2302";Tend="1184";Tstart="808";shortTE="F";uid="0aa3c994-6679-424f-a512-6a0e2217d50d"
CAJEWF010000002.1	RepeatMasker	Unknown	13960222	13960856	5171	+	.	ID="RND-1_FAMILY-107";Tend="1519";Tstart="885";shortTE="F";uid="2a9914cf-d20a-4621-8c9f-3f42ea5f2d1d"
CAJEWF010000002.1	RepeatMasker	DNA/CMC-EnSpm	27643116	27643247	555	+	.	ID="RND-6_FAMILY-6392";Tend="828";Tstart="700";shortTE="F";uid="30068e8f-92b1-4ede-8917-3312d5d974ce"
CAJEWF010000002.1	RepeatMasker	DNA	1384784	1384951	634	+	.	ID="RND-6_FAMILY-14136";Tend="1104";Tstart="941";shortTE="F";uid="7907bc2a-af3c-441d-89ed-fd27a5f5d8c6"
CAJEWF010000002.1	RepeatMasker	Unknown	24796405	24796565	1107	+	.	ID="RND-1_FAMILY-37";Tend="1058";Tstart="897";shortTE="F";uid="0d3d8fbb-bf2c-4abd-b8e3-7d626425c6e0"
CAJEWF010000002.1	RepeatMasker	Unknown	8424563	8424770	1393	+	.	ID="RND-1_FAMILY-171";Tend="1128";Tstart="903";shortTE="F";uid="819af2e7-94db-46bd-a919-935e0a8f811b"
CAJEWF010000002.1	RepeatMasker	Unknown	29966633	29966782	992	+	.	ID="RND-1_FAMILY-27";Tend="1053";Tstart="904";shortTE="F";uid="bf68ba1d-b958-48b8-b7c9-b6c6828a8fe5"
CAJEWF010000002.1	RepeatMasker	DNA	26559817	26560321	3865	+	.	ID="DNA-1_BTA";Tend="504";Tstart="1";shortTE="F";uid="76f2912a-cc6a-46e5-9b8a-0a32796394a0"
CAJEWF010000002.1	RepeatMasker	LTR/Gypsy	12848275	12848485	597	+	.	ID="RND-6_FAMILY-417";Tend="1121";Tstart="912";shortTE="F";uid="37ee5d6b-accf-43d4-909c-6ac188df3729"
CAJEWF010000002.1	RepeatMasker	DNA	14925589	14925689	599	+	.	ID="DNA-11_BTA";Tend="278";Tstart="178";shortTE="F";uid="797359bc-6049-457b-9f33-4bee025c2838"
CAJEWF010000002.1	RepeatMasker	DNA/CMC-EnSpm	13514990	13515279	1546	+	.	ID="rnd-6_family-737";Tend="1152";Tstart="890";shortTE="F";uid="81f803ec-b522-40d4-9186-a2de3d0c4638"
CAJEWF010000002.1	RepeatMasker	Unknown	22963	23350	2532	+	.	ID="RND-5_FAMILY-4249";Tend="1378";Tstart="992";shortTE="F";uid="3510bd67-b723-4ffd-96f9-db9508502481"
CAJEWF010000002.1	RepeatMasker	LINE/Dong-R4	4893205	4896035	738	+	.	ID="RND-1_FAMILY-864";TEgroup="ctg_2%7CRND-1_FAMILY-864%7C1";Tend="2649";Tstart="85";shortTE="F";uid="5543d24f-e07b-4399-b7cc-0b58f4a147fb"
CAJEWF010000002.1	RepeatMasker	DNA/CMC	8262482	8265543	25656	+	.	ID="RND-1_FAMILY-623";Tend="3835";Tstart="771";shortTE="F";uid="0ca0c956-0285-46e1-a282-1536d6f32f6d"
CAJEWF010000002.1	RepeatMasker	DNA	17575291	17575489	1217	+	.	ID="RND-4_FAMILY-113";Tend="1126";Tstart="884";shortTE="F";uid="583dab78-3d6a-4d25-a1cf-4235e135f215"
CAJEWF010000002.1	RepeatMasker	LTR/Gypsy	19696459	19696879	1476	+	.	ID="RND-3_FAMILY-443";Tend="1299";Tstart="838";shortTE="F";uid="fb73efcb-a282-432d-a702-4f906759bffe"
CAJEWF010000002.1	RepeatMasker	DNA/CMC-Transib	901715	901871	1118	+	.	ID="RND-5_FAMILY-2303";Tend="924";Tstart="768";shortTE="F";uid="4d7b2b53-b88b-41f0-beab-5e15be54152e"
CAJEWF010000002.1	RepeatMasker	DNA/hAT-Tip100	19597895	19598288	2252	+	.	ID="RND-5_FAMILY-3523";Tend="1133";Tstart="738";shortTE="F";uid="ce9ab838-e853-4f91-bd17-3506624e8ed3"
CAJEWF010000002.1	RepeatMasker	Unknown	8491969	8492152	1178	+	.	ID="RND-4_FAMILY-384";Tend="1011";Tstart="833";shortTE="F";uid="bbbc3991-75b1-40c4-8f5e-f6ae4461ff58"
CAJEWF010000002.1	RepeatMasker	DNA	24502774	24503119	1498	+	.	ID="RND-3_FAMILY-28";Tend="1283";Tstart="898";shortTE="F";uid="86cd382c-ea08-4c8b-bf3f-7c96d5a228a5"
CAJEWF010000002.1	RepeatMasker	DNA	32517855	32518448	2971	+	.	ID="RND-1_FAMILY-125";Tend="1475";Tstart="832";shortTE="F";uid="a503cf7d-00ff-46d2-a36b-e18a6f8be903"
CAJEWF010000002.1	RepeatMasker	DNA/CMC-EnSpm	37753725	37753977	2113	+	.	ID="RND-4_FAMILY-2404";Tend="1180";Tstart="925";shortTE="F";uid="0251d1f9-e8a7-47da-bad3-aac6e9b89f0c"
CAJEWF010000002.1	RepeatMasker	DNA	1773946	1774141	754	+	.	ID="DNA-5_BTA";Tend="218";Tstart="7";shortTE="F";uid="38553c9f-16fc-40b0-82ad-1053506fafda"
CAJEWF010000002.1	RepeatMasker	LINE/L2	20733360	20733629	1486	+	.	ID="RND-4_FAMILY-328";Tend="1157";Tstart="886";shortTE="F";uid="6bab44a0-9fa4-462c-bf67-46119b2c41db"
CAJEWF010000002.1	RepeatMasker	Unknown	28995782	28996053	2034	+	.	ID="RND-6_FAMILY-7457";Tend="1186";Tstart="914";shortTE="F";uid="a864efa7-a9f5-455b-ba33-b26ef12629f4"
CAJEWF010000002.1	RepeatMasker	DNA	4046419	4046630	494	+	.	ID="RND-5_FAMILY-149";TEgroup="ctg_2%7CRND-5_FAMILY-149%7C2";Tend="1363";Tstart="994";shortTE="T";uid="a2f4fa6b-c711-43df-bc13-1794ee258c62"
CAJEWF010000002.1	RepeatMasker	DNA	10409476	10409805	1517	+	.	ID="RND-4_FAMILY-1880";Tend="1262";Tstart="940";shortTE="F";uid="17fddd19-467e-4608-89c0-f7bee2fff78a"
CAJEWF010000002.1	RepeatMasker	DNA/CMC	4189022	4191160	17892	+	.	ID="RND-6_FAMILY-3820";Tend="2992";Tstart="868";shortTE="F";uid="9c6709ef-1007-484e-955a-9d3aaddf86b4"
CAJEWF010000002.1	RepeatMasker	Unknown	35418910	35419060	550	+	.	ID="RND-6_FAMILY-48";Tend="996";Tstart="848";shortTE="F";uid="f994dd1a-ec46-42b9-a3bf-64aae9b3554b"
CAJEWF010000002.1	RepeatMasker	Unknown	3769519	3770903	9399	+	.	ID="RND-6_FAMILY-6580";Tend="1748";Tstart="344";shortTE="F";uid="adbe0e35-8a66-41cd-bd3f-9d7b3b4a4e52"
CAJEWF010000002.1	RepeatMasker	Unknown	36937530	36937660	821	+	.	ID="RND-5_FAMILY-1778";Tend="1029";Tstart="902";shortTE="F";uid="85e7660a-35bd-48a4-a168-89ffb2789bb0"
CAJEWF010000002.1	RepeatMasker	DNA	7977733	7977881	438	+	.	ID="RND-5_FAMILY-3646";Tend="5087";Tstart="4940";shortTE="F";uid="d11ff221-ba00-4ffc-b7bc-6b0dfc928a01"
CAJEWF010000002.1	RepeatMasker	LTR/Pao	16368756	16376643	67740	+	.	ID="RND-6_FAMILY-462";Tend="8672";Tstart="787";shortTE="F";uid="132adaec-1ae9-4d71-bc97-68005d0a45f9"
CAJEWF010000002.1	RepeatMasker	Unknown	22420434	22420744	2152	+	.	ID="RND-4_FAMILY-149";Tend="1202";Tstart="892";shortTE="F";uid="95adab88-c728-49df-8b95-b9499a3dbba4"
CAJEWF010000002.1	RepeatMasker	DNA/CMC	3510166	3510386	1127	+	.	ID="RND-5_FAMILY-957";Tend="1081";Tstart="859";shortTE="F";uid="51c46d2e-8ad8-4af2-b518-e90cb02ddc44"
CAJEWF010000002.1	RepeatMasker	DNA/CMC	40905203	40905457	1234	+	.	ID="RND-1_FAMILY-116";Tend="2548";Tstart="2298";shortTE="F";uid="4c71c8ed-e0a3-46fe-8390-f2790a2f4bb9"
CAJEWF010000002.1	RepeatMasker	LTR/Gypsy	19601444	19601715	1433	+	.	ID="RND-6_FAMILY-43";Tend="1184";Tstart="910";shortTE="F";uid="f455514f-937d-4bb6-aa64-0850e03f94ac"
CAJEWF010000002.1	RepeatMasker	LTR/Gypsy	15836029	15836188	495	+	.	ID="RND-3_FAMILY-488";Tend="1092";Tstart="940";shortTE="F";uid="f53afc6e-e4d4-4a29-8331-9c00046f6936"
CAJEWF010000002.1	RepeatMasker	Unknown	5661202	5661382	834	+	.	ID="RND-1_FAMILY-131";Tend="1164";Tstart="984";shortTE="F";uid="853b9b91-7202-4fc8-8989-7b6d16beaa3c"
CAJEWF010000002.1	RepeatMasker	Unknown	15243573	15243787	419	+	.	ID="RND-4_FAMILY-1879";Tend="1064";Tstart="824";shortTE="F";uid="878080f7-6835-45e1-a566-a15598fd73df"
CAJEWF010000002.1	RepeatMasker	SINE/5S	11172308	11172440	1052	+	.	ID="RND-1_FAMILY-767";Tend="976";Tstart="844";shortTE="F";uid="757f3f5b-ae37-4cbb-a626-932144a26ec2"
CAJEWF010000002.1	RepeatMasker	DNA/Sola-2	2627854	2628598	2039	+	.	ID="RND-1_FAMILY-512";Tend="2408";Tstart="1661";shortTE="F";uid="50d68ee1-ff5a-4e38-b5e5-f652373197c5"
CAJEWF010000002.1	RepeatMasker	DNA	13985574	13985705	628	+	.	ID="RND-6_FAMILY-6295";Tend="2772";Tstart="2644";shortTE="F";uid="96f8102a-ab17-41ff-8a66-f28bf79eabb2"
CAJEWF010000002.1	RepeatMasker	Unknown	6148156	6148482	2667	+	.	ID="RND-1_FAMILY-617";Tend="1287";Tstart="960";shortTE="F";uid="e20c893b-8da2-4aa0-bd97-5d58e197589b"
CAJEWF010000002.1	RepeatMasker	DNA/Kolobok	15608864	15609088	940	+	.	ID="RND-6_FAMILY-2985";Tend="4396";Tstart="4176";shortTE="F";uid="76e03fc4-75b8-4a02-8a06-64131bd14909"
CAJEWF010000002.1	RepeatMasker	DNA	34806584	34806981	3102	+	.	ID="RND-4_FAMILY-244";Tend="1275";Tstart="887";shortTE="F";uid="590397f8-15f6-4277-aa3d-e4a212867a62"
CAJEWF010000002.1	RepeatMasker	LINE/L2	4092732	4092975	1305	+	.	ID="RND-4_FAMILY-328";Tend="1161";Tstart="899";shortTE="F";uid="a364635b-2777-488b-a5c7-0923cd8fbdfa"
CAJEWF010000002.1	RepeatMasker	LTR/Gypsy	21971966	21972239	1434	+	.	ID="RND-6_FAMILY-1649";Tend="1405";Tstart="1133";shortTE="F";uid="7a6c81e5-0c17-4e83-81d5-e4f7245e99b5"
CAJEWF010000002.1	RepeatMasker	DNA	38654859	38655061	1246	+	.	ID="RND-5_FAMILY-971";Tend="1520";Tstart="1328";shortTE="F";uid="c8a62f70-79e8-4f10-905a-d9a6740cc16f"
CAJEWF010000002.1	RepeatMasker	DNA/CMC-EnSpm	12393165	12393352	711	+	.	ID="RND-6_FAMILY-1077";Tend="1167";Tstart="983";shortTE="F";uid="f72eb0ee-f44d-4d44-afde-806e8edcea0c"
CAJEWF010000002.1	RepeatMasker	Unknown	28616101	28616247	992	+	.	ID="RND-6_FAMILY-1750";Tend="1006";Tstart="860";shortTE="F";uid="efab7a38-01a6-4007-821b-222af791fa2b"
CAJEWF010000002.1	RepeatMasker	RC/Helitron	18915295	18915485	571	+	.	ID="RND-5_FAMILY-142";Tend="1115";Tstart="916";shortTE="F";uid="51b4d9b7-02de-426a-a00e-2b59d563e9e6"
CAJEWF010000002.1	RepeatMasker	LTR/Gypsy	40379470	40379766	2042	+	.	ID="RND-3_FAMILY-488";Tend="1071";Tstart="811";shortTE="F";uid="fab9f468-8098-4a63-a57d-1626d47836ef"
CAJEWF010000002.1	RepeatMasker	Unknown	6074866	6075044	1009	+	.	ID="RND-5_FAMILY-4179";Tend="496";Tstart="321";shortTE="F";uid="03cc0891-4275-4175-a7eb-cdf3350d3ce6"
CAJEWF010000002.1	RepeatMasker	LTR/Gypsy	13890472	13890647	799	+	.	ID="RND-6_FAMILY-417";Tend="1159";Tstart="984";shortTE="F";uid="938fec18-f585-46f4-886a-9166bfaefe3d"
CAJEWF010000002.1	RepeatMasker	DNA/PIF-Spy	36192339	36192444	668	+	.	ID="RND-5_FAMILY-3132";Tend="1703";Tstart="1599";shortTE="F";uid="714143ff-dfef-40cb-b099-86540386c74d"
CAJEWF010000002.1	RepeatMasker	DNA/hAT-Tip100	12479289	12479440	913	+	.	ID="RND-5_FAMILY-3189";Tend="1690";Tstart="1539";shortTE="F";uid="d4d96992-a60b-4648-8df9-2abc91d3f281"
CAJEWF010000002.1	RepeatMasker	DNA/CMC-EnSpm	32642764	32642894	863	+	.	ID="RND-6_FAMILY-6354";Tend="1907";Tstart="1769";shortTE="F";uid="73d8f511-6c70-4589-ab69-4b61a7026cb9"
CAJEWF010000002.1	RepeatMasker	DNA	11484271	11484426	1047	+	.	ID="dna4-17b_bta";Tend="276";Tstart="153";shortTE="F";uid="847a9e18-6d72-4984-9d93-0524b611a82e"
CAJEWF010000002.1	RepeatMasker	LINE/R1	26672512	26672645	524	+	.	ID="RND-6_FAMILY-1164";Tend="2904";Tstart="2772";shortTE="F";uid="4030fd47-2517-4c65-9eb9-0e3b85867b02"
CAJEWF010000002.1	RepeatMasker	Unknown	15719013	15719168	1260	+	.	ID="RND-5_FAMILY-4195";Tend="1104";Tstart="951";shortTE="F";uid="f8f4f07b-232b-4e69-9615-c3d99a6701d0"
CAJEWF010000002.1	RepeatMasker	Unknown	37308353	37308673	1477	+	.	ID="RND-4_FAMILY-1621";Tend="1126";Tstart="868";shortTE="F";uid="9adab60c-3a40-402f-8709-e3f97009b13b"
CAJEWF010000002.1	RepeatMasker	LINE/L2	35701753	35702108	1872	+	.	ID="RND-1_FAMILY-520";Tend="3208";Tstart="2849";shortTE="F";uid="cf53f2e8-d330-4497-8b90-ea9e5aa3f662"
CAJEWF010000002.1	RepeatMasker	Unknown	19830429	19830652	853	+	.	ID="RND-6_FAMILY-1734";Tend="1167";Tstart="885";shortTE="F";uid="9ee533d9-8811-4888-8342-9a2b5975a4a0"
CAJEWF010000002.1	RepeatMasker	Unknown	26865069	26865407	1315	+	.	ID="RND-1_FAMILY-530";Tend="1261";Tstart="933";shortTE="F";uid="b54aa53d-0911-42ec-81d2-495604f22dec"
CAJEWF010000002.1	RepeatMasker	DNA	25335666	25335879	584	+	.	ID="rnd-6_family-1413";Tend="1091";Tstart="908";shortTE="F";uid="be07f31d-8815-4714-a40b-550b72da717f"
CAJEWF010000002.1	RepeatMasker	LTR/Gypsy	20952450	20952833	1025	+	.	ID="RND-4_FAMILY-31";Tend="1168";Tstart="843";shortTE="F";uid="22393952-f01e-4bda-bfe0-c22bd4ffc00a"
CAJEWF010000002.1	RepeatMasker	DNA	27344690	27344992	2508	+	.	ID="RND-1_FAMILY-730";Tend="4123";Tstart="3821";shortTE="F";uid="b28510f6-dd77-41d5-b5ba-5d096ba011ae"
CAJEWF010000002.1	RepeatMasker	DNA	11820998	11821256	887	+	.	ID="RND-1_FAMILY-136";Tend="1171";Tstart="914";shortTE="F";uid="5e0be93f-c8cb-4751-8444-18e9c9e6b7f5"
CAJEWF010000002.1	RepeatMasker	LTR/Gypsy	15067730	15068004	1201	+	.	ID="RND-6_FAMILY-1646";Tend="1492";Tstart="1244";shortTE="F";uid="e741cf36-7857-4f0d-9aa7-c17aeff3c330"
CAJEWF010000002.1	RepeatMasker	Unknown	13824145	13824280	475	+	.	ID="RND-1_FAMILY-217";Tend="1265";Tstart="1131";shortTE="F";uid="4a0ed295-59bd-41b3-b06f-3bf5014854b8"
CAJEWF010000002.1	RepeatMasker	DNA	8327276	8327563	1418	+	.	ID="RND-3_FAMILY-135";Tend="1159";Tstart="873";shortTE="F";uid="a00e0da9-f4a2-45c8-940a-969153f8c7b3"
CAJEWF010000002.1	RepeatMasker	DNA/CMC	27487297	27487521	1654	+	.	ID="ENSPM-N1_BTA";Tend="228";Tstart="7";shortTE="F";uid="c31605c5-8fd3-44ad-9683-128548a07349"
CAJEWF010000002.1	RepeatMasker	DNA/CMC-EnSpm	30210315	30210471	1164	+	.	ID="RND-6_FAMILY-1912";Tend="1112";Tstart="956";shortTE="F";uid="92d9f05b-3411-470d-8b18-0f6f212ba5cb"
CAJEWF010000002.1	RepeatMasker	Unknown	29894536	29894901	2501	+	.	ID="RND-4_FAMILY-998";Tend="1302";Tstart="928";shortTE="F";uid="20309322-09b7-457d-9dcb-3e88f81114c3"
CAJEWF010000002.1	RepeatMasker	DNA/CMC-EnSpm	21378860	21378966	524	+	.	ID="RND-6_FAMILY-813";Tend="1102";Tstart="996";shortTE="F";uid="67223843-82f0-47cf-9105-7bc12159d112"
CAJEWF010000002.1	RepeatMasker	DNA	19204986	19205106	472	+	.	ID="RND-6_FAMILY-7379";Tend="249";Tstart="137";shortTE="F";uid="a5bd464b-70b7-4d52-9e92-a38632b3f5f0"
CAJEWF010000002.1	RepeatMasker	DNA	41376254	41376757	3604	+	.	ID="DNA-1_BTA";Tend="504";Tstart="1";shortTE="F";uid="5b8e06fa-475e-4804-baa7-724b90a5f73a"
CAJEWF010000002.1	RepeatMasker	DNA/CMC	36584509	36584736	1556	+	.	ID="RND-5_FAMILY-957";Tend="1087";Tstart="860";shortTE="F";uid="4d2a8453-17db-40a8-adf4-64e0a3b80f15"
CAJEWF010000002.1	RepeatMasker	Unknown	29811495	29811763	1747	+	.	ID="RND-1_FAMILY-134";Tend="1206";Tstart="937";shortTE="F";uid="0c0ddc39-b169-4a05-b807-7078bfd55543"
CAJEWF010000002.1	RepeatMasker	DNA	25046365	25046626	1126	+	.	ID="DNA-5_BTA";Tend="255";Tstart="1";shortTE="F";uid="2cf74ae3-4bad-452b-872f-84680f4e2985"
CAJEWF010000002.1	RepeatMasker	DNA/CMC-EnSpm	3552047	3552308	1856	+	.	ID="RND-1_FAMILY-56";Tend="1153";Tstart="896";shortTE="F";uid="f4de87aa-89a4-47c2-baad-8076bd1338f8"
CAJEWF010000002.1	RepeatMasker	LTR/Gypsy	11203002	11203252	1342	+	.	ID="RND-6_FAMILY-1649";Tend="1400";Tstart="1146";shortTE="F";uid="82d9a4a4-d5d1-4961-be44-5dc032eb565d"
CAJEWF010000002.1	RepeatMasker	Unknown	22466570	22466762	861	+	.	ID="RND-4_FAMILY-384";Tend="1011";Tstart="817";shortTE="F";uid="a0d0b2d3-a923-45f7-8a51-610bff684168"
CAJEWF010000002.1	RepeatMasker	Unknown	5175778	5176032	1017	+	.	ID="RND-1_FAMILY-36";Tend="1206";Tstart="952";shortTE="F";uid="7f131a2f-9490-4469-81f5-81719c3b48fa"
CAJEWF010000002.1	RepeatMasker	DNA/hAT?	21875552	21875703	970	+	.	ID="HAT-N6_BTA";Tend="295";Tstart="147";shortTE="F";uid="fbad5c07-ddc9-4d34-b24e-25cb68d509b2"
CAJEWF010000002.1	RepeatMasker	DNA/hAT-Tip100	37575668	37576437	4639	+	.	ID="HAT-N2_BTA";Tend="825";Tstart="2";shortTE="F";uid="eec9f3c0-c5e1-4265-a1b4-657da661ecdb"
CAJEWF010000002.1	RepeatMasker	LTR/Gypsy	33891808	33892072	1051	+	.	ID="RND-4_FAMILY-31";Tend="1350";Tstart="1085";shortTE="F";uid="6e33c8f1-e9d5-4db2-a452-7ae26dd064cf"
CAJEWF010000002.1	RepeatMasker	DNA/hAT-Tip100	8968994	8969320	3145	+	.	ID="hat-n2_bta";Tend="825";Tstart="415";shortTE="F";uid="9ffab947-8846-4f2f-be9d-84c591b8d0b4"
CAJEWF010000002.1	RepeatMasker	Unknown	32684888	32685104	667	+	.	ID="RND-5_FAMILY-187";Tend="1285";Tstart="1069";shortTE="F";uid="0fe64367-9477-469b-bd1f-35a153ba3f69"
CAJEWF010000002.1	RepeatMasker	Unknown	39069827	39070353	4753	+	.	ID="RND-6_FAMILY-9917";Tend="1432";Tstart="905";shortTE="F";uid="4583449f-823c-4e1e-995c-2f3c00640eb8"
CAJEWF010000002.1	RepeatMasker	DNA/CMC-EnSpm	38473518	38473780	1783	+	.	ID="RND-6_FAMILY-7144";Tend="1227";Tstart="964";shortTE="F";uid="3e587b88-2ec3-469b-bf3b-de175153ac85"
CAJEWF010000002.1	RepeatMasker	DNA	34632497	34632693	682	+	.	ID="RND-6_FAMILY-80";Tend="647";Tstart="448";shortTE="F";uid="27df9286-d1dd-4064-b6e3-2bfa892dd4de"
CAJEWF010000002.1	RepeatMasker	LTR/Gypsy	21008340	21008590	1582	+	.	ID="RND-1_FAMILY-255";Tend="1222";Tstart="970";shortTE="F";uid="27b3ca7e-a60b-4635-a889-dde05862164c"
CAJEWF010000002.1	RepeatMasker	Unknown	32165266	32165404	607	+	.	ID="RND-1_FAMILY-377";Tend="1290";Tstart="1155";shortTE="F";uid="c90bda6f-66b5-4766-b1d4-4cb4fd7cf9a3"
CAJEWF010000002.1	RepeatMasker	DNA	30086940	30087085	845	+	.	ID="RND-5_FAMILY-3769";Tend="2071";Tstart="1945";shortTE="F";uid="7b7a6f52-3891-459f-b952-ac524dec4151"
CAJEWF010000002.1	RepeatMasker	DNA/hAT-Tip100	12799727	12800318	1191	+	.	ID="RND-6_FAMILY-1923";TEgroup="ctg_2%7CRND-6_FAMILY-1923%7C3";Tend="1859";Tstart="830";shortTE="F";uid="a02eeae7-cdea-481f-a868-f31c27b8ac35"
CAJEWF010000002.1	RepeatMasker	DNA/CMC-EnSpm	18474060	18474317	1888	+	.	ID="RND-6_FAMILY-1077";Tend="1167";Tstart="912";shortTE="F";uid="64a6f542-5ea1-4a63-8d3d-0b777aa34b24"
CAJEWF010000002.1	RepeatMasker	Unknown	3144026	3144295	2144	+	.	ID="RND-6_FAMILY-1712";Tend="1207";Tstart="942";shortTE="F";uid="29ae3fd3-a928-41ce-a9d4-d0dbe4dbde95"
CAJEWF010000002.1	RepeatMasker	Unknown	33708118	33708259	596	+	.	ID="RND-1_FAMILY-36";Tend="1109";Tstart="970";shortTE="F";uid="f4c600ec-b70c-4dd7-a3eb-1dba8e73f56a"
CAJEWF010000002.1	RepeatMasker	LTR/Gypsy	39744314	39744819	2712	+	.	ID="RND-3_FAMILY-29";Tend="1335";Tstart="821";shortTE="F";uid="6713eb44-b321-48d1-a292-4c2b5a45d01e"
CAJEWF010000002.1	RepeatMasker	DNA/hAT-Tip100	6018207	6018475	1926	+	.	ID="RND-6_FAMILY-968";Tend="5452";Tstart="5185";shortTE="F";uid="1c5742a3-da3c-43fd-b444-7e5dfa94ed1c"
CAJEWF010000002.1	RepeatMasker	DNA	37347987	37348235	1441	+	.	ID="DNA-5_BTA";Tend="254";Tstart="1";shortTE="F";uid="ac81208c-d2f6-4d6c-bf96-7d5cb6815ad8"
CAJEWF010000002.1	RepeatMasker	Unknown	37517096	37517203	573	+	.	ID="RND-1_FAMILY-445";Tend="1023";Tstart="894";shortTE="F";uid="70d13ae7-9c9c-44b4-b0c0-d7cf3e00fccb"
CAJEWF010000002.1	RepeatMasker	DNA/CMC-EnSpm	2423438	2423589	1300	+	.	ID="RND-6_FAMILY-10965";Tend="1072";Tstart="920";shortTE="F";uid="77af913b-67aa-4e97-8fb4-e27d80b6e7db"
CAJEWF010000002.1	RepeatMasker	DNA	29791953	29792072	620	+	.	ID="RND-6_FAMILY-1167";Tend="2109";Tstart="1987";shortTE="F";uid="03e9ab04-e75e-4ef5-9dfa-158a9ea9367e"
CAJEWF010000002.1	RepeatMasker	DNA/CMC	1512684	1512876	1574	+	.	ID="RND-1_FAMILY-81";Tend="1142";Tstart="949";shortTE="F";uid="5b4918b7-f9ac-47b7-b75c-323f620b376b"
CAJEWF010000002.1	RepeatMasker	LTR/Gypsy	13089083	13089288	901	+	.	ID="RND-6_FAMILY-1649";Tend="1399";Tstart="970";shortTE="F";uid="c4ceef96-0145-48dd-9b19-f3dc845456d7"
CAJEWF010000002.1	RepeatMasker	DNA	35256272	35256414	874	+	.	ID="RND-5_FAMILY-3498";Tend="2509";Tstart="2372";shortTE="F";uid="71d6bd90-7f02-46b8-a083-b28ca749d60b"
CAJEWF010000002.1	RepeatMasker	DNA	32850275	32850434	432	+	.	ID="RND-5_FAMILY-705";Tend="1709";Tstart="1547";shortTE="F";uid="538f1122-0aff-4a3c-899d-9c8ea68d183a"
CAJEWF010000002.1	RepeatMasker	DNA	23743922	23750656	43431	+	.	ID="rnd-1_family-29";Tend="7525";Tstart="168";shortTE="F";uid="14421e6b-31cd-4a90-b1fb-ea00256ab8ce"
CAJEWF010000002.1	RepeatMasker	DNA/Sola-2	21138618	21138863	1196	+	.	ID="RND-6_FAMILY-443";Tend="2605";Tstart="2360";shortTE="F";uid="5a83abc6-f6e7-49e5-91d5-ee001a1669f3"
CAJEWF010000002.1	RepeatMasker	Unknown	12263312	12263529	871	+	.	ID="RND-4_FAMILY-1003";Tend="1217";Tstart="984";shortTE="F";uid="8febf123-e41b-4bc4-af0e-e3cc9bfe0649"
CAJEWF010000002.1	RepeatMasker	LTR/Gypsy	34835940	34836411	2461	+	.	ID="RND-3_FAMILY-443";Tend="1294";Tstart="826";shortTE="F";uid="99038594-ee40-400a-9db1-23359033c169"
CAJEWF010000002.1	RepeatMasker	LTR/Gypsy	11812874	11813610	1368	+	.	ID="RND-5_FAMILY-1051";Tend="1503";Tstart="793";shortTE="F";uid="4b8b069c-1b6b-44af-b593-ce71abaa41d5"
CAJEWF010000002.1	RepeatMasker	DNA	37484795	37485298	4024	+	.	ID="DNA-1_BTA";Tend="503";Tstart="1";shortTE="F";uid="ca69c5df-968c-43f7-b4e9-68d7b10ab15a"
CAJEWF010000002.1	RepeatMasker	DNA	33602084	33602304	1309	+	.	ID="RND-1_FAMILY-59";Tend="1226";Tstart="1002";shortTE="F";uid="023bcf03-268a-4c44-9704-042d8dc255ab"
CAJEWF010000002.1	RepeatMasker	DNA	12969258	12969533	1751	+	.	ID="DNA-11_BTA";Tend="549";Tstart="274";shortTE="F";uid="f2a2d451-dd96-4153-a219-fde0ad084e3a"
CAJEWF010000002.1	RepeatMasker	Unknown	18410737	18411029	742	+	.	ID="RND-2_FAMILY-342";Tend="766";Tstart="466";shortTE="F";uid="a07bde70-da03-46ad-9f99-80165dee8fce"
CAJEWF010000002.1	RepeatMasker	DNA/CMC-EnSpm	28100852	28101056	1064	+	.	ID="RND-6_FAMILY-1912";Tend="1116";Tstart="912";shortTE="F";uid="94186b7c-0cde-44b9-bc88-de60a2b2b02e"
CAJEWF010000002.1	RepeatMasker	Unknown	12983192	12983362	632	+	.	ID="RND-6_FAMILY-469";Tend="1217";Tstart="1038";shortTE="F";uid="411e6eb8-18e9-4547-898c-4d604206634b"
CAJEWF010000002.1	RepeatMasker	DNA/hAT-hATm	32415521	32416394	6942	+	.	ID="RND-1_FAMILY-605";Tend="1793";Tstart="917";shortTE="F";uid="93b3c8df-a086-4079-a5ef-12472608857e"
CAJEWF010000002.1	RepeatMasker	Unknown	15063415	15063612	1148	+	.	ID="RND-6_FAMILY-2397";Tend="1119";Tstart="919";shortTE="F";uid="7c77fce4-9bb2-4909-80a3-fac542c9dafc"
CAJEWF010000002.1	RepeatMasker	Unknown	33164914	33165041	685	+	.	ID="RND-6_FAMILY-9617";Tend="935";Tstart="812";shortTE="F";uid="72829c7f-3938-4d5a-b6c1-e149f165e0bd"
CAJEWF010000002.1	RepeatMasker	DNA	1687067	1687335	992	+	.	ID="RND-2_FAMILY-6";Tend="1235";Tstart="964";shortTE="F";uid="d0ea1844-cc03-4978-bb12-b8803ddeaab3"
CAJEWF010000002.1	RepeatMasker	DNA	41677929	41678121	984	+	.	ID="RND-6_FAMILY-4789";Tend="1192";Tstart="1000";shortTE="F";uid="d4947594-c8db-4fa9-824f-51309ca779b0"
CAJEWF010000002.1	RepeatMasker	Unknown	11661278	11661437	686	+	.	ID="RND-1_FAMILY-36";Tend="1118";Tstart="959";shortTE="F";uid="fdaedcdc-e762-45fc-b034-99ef41c4504d"
CAJEWF010000002.1	RepeatMasker	LTR/Gypsy	35932791	35932995	1472	+	.	ID="RND-1_FAMILY-321";Tend="1172";Tstart="969";shortTE="F";uid="cea62dc7-7556-4a18-ae46-a427b90ba411"
CAJEWF010000002.1	RepeatMasker	Unknown	8797670	8797861	1070	+	.	ID="RND-2_FAMILY-342";Tend="1048";Tstart="853";shortTE="F";uid="6d19c5b9-8b36-4083-9433-cec6984c8298"
CAJEWF010000002.1	RepeatMasker	DNA/PIF-Spy	12295238	12295904	9914	+	.	ID="RND-5_FAMILY-3006";Tend="2755";Tstart="2094";shortTE="F";uid="60923d62-b7fc-463d-81a9-81d76d5d34f8"
CAJEWF010000002.1	RepeatMasker	DNA	15336724	15336972	688	+	.	ID="DNA-5_BTA";Tend="255";Tstart="1";shortTE="F";uid="fdfebd0d-4dd3-4000-870a-aa27dad46fb0"
CAJEWF010000002.1	RepeatMasker	Unknown	1037718	1038013	521	+	.	ID="RND-4_FAMILY-315";Tend="1243";Tstart="962";shortTE="F";uid="9d220bea-038a-44ef-b89a-ea878c2dc840"
CAJEWF010000002.1	RepeatMasker	RC/Helitron	37550782	37550918	777	+	.	ID="RND-1_FAMILY-419";Tend="1106";Tstart="977";shortTE="F";uid="c96b4ce6-e3a2-48a4-a2c3-909a189b3827"
CAJEWF010000002.1	RepeatMasker	DNA/TcMar-Tc1	22095352	22095827	3517	+	.	ID="RND-1_FAMILY-487";Tend="1167";Tstart="702";shortTE="F";uid="1a6be973-6e8f-47cd-95a0-c127208401cd"
CAJEWF010000002.1	RepeatMasker	LINE/L2	449037	449179	520	+	.	ID="L2B-2_BTA";TEgroup="ctg_2%7CL2B-2_BTA%7C1";Tend="5305";Tstart="5236";shortTE="T";uid="0146a558-11e2-4d16-8553-a9e436a57224"
CAJEWF010000002.1	RepeatMasker	DNA/TcMar-Tc1	19325856	19326108	1438	+	.	ID="RND-6_FAMILY-669";Tend="2421";Tstart="2176";shortTE="F";uid="84eb042a-0d02-497f-aee2-90ee245f2e49"
CAJEWF010000002.1	RepeatMasker	DNA	15764280	15764429	604	+	.	ID="RND-6_FAMILY-4789";Tend="1138";Tstart="974";shortTE="F";uid="4b70532e-ec01-4557-a0f9-00d3813e2369"
CAJEWF010000002.1	RepeatMasker	Unknown	34440782	34441061	1268	+	.	ID="RND-6_FAMILY-1752";Tend="1260";Tstart="960";shortTE="F";uid="e4cdcb8c-181b-4b15-a9f6-9f43423e9b45"
CAJEWF010000002.1	RepeatMasker	Unknown	20605790	20605950	574	+	.	ID="RND-1_FAMILY-27";Tend="1049";Tstart="889";shortTE="F";uid="8d65ca71-44a2-433a-a4e5-fcc300a98f8d"
CAJEWF010000002.1	RepeatMasker	Unknown	36967782	36968050	1924	+	.	ID="RND-1_FAMILY-134";Tend="1202";Tstart="933";shortTE="F";uid="2f1ad76e-e9f7-402e-9046-7e1dff6b52bd"
CAJEWF010000002.1	RepeatMasker	LTR/Gypsy	33660941	33661226	1838	+	.	ID="RND-3_FAMILY-29";Tend="1086";Tstart="810";shortTE="F";uid="6ffaf438-fdd4-4ea8-b336-8ea66bef2b7a"
CAJEWF010000002.1	RepeatMasker	DNA/CMC-EnSpm	24912831	24912952	601	+	.	ID="RND-6_FAMILY-813";Tend="1118";Tstart="996";shortTE="F";uid="ddb14d66-26e6-4fcf-bb23-ddc9bf00a951"
CAJEWF010000002.1	RepeatMasker	Unknown	15685915	15686280	862	+	.	ID="RND-6_FAMILY-3078";TEgroup="ctg_2%7CRND-6_FAMILY-3078%7C2";Tend="964";Tstart="696";shortTE="F";uid="fd0014a9-4073-4621-8c4a-63f78d633bdb"
CAJEWF010000002.1	RepeatMasker	Unknown	13031046	13031469	697	+	.	ID="RND-1_FAMILY-843";Tend="282";Tstart="33";shortTE="F";uid="bd89ff38-bd16-4c4d-add6-6c03bc93860f"
CAJEWF010000002.1	RepeatMasker	LINE/L1	3082732	3083354	1354	+	.	ID="RND-6_FAMILY-2381";Tend="3294";Tstart="2621";shortTE="F";uid="de6f7408-4da3-41b4-acf6-18df79434d6f"
CAJEWF010000002.1	RepeatMasker	DNA	13227271	13227482	685	+	.	ID="DNA-5_BTA";Tend="210";Tstart="3";shortTE="F";uid="28d7bd53-c98d-4ea9-affd-b1f7d95426d8"
CAJEWF010000002.1	RepeatMasker	DNA	29986886	29987143	1500	+	.	ID="RND-1_FAMILY-59";Tend="1256";Tstart="996";shortTE="F";uid="d624ffd9-7996-496f-ab21-c960c00e5aa4"
CAJEWF010000002.1	RepeatMasker	DNA/CMC-EnSpm	4281845	4282095	1792	+	.	ID="RND-1_FAMILY-56";Tend="1150";Tstart="891";shortTE="F";uid="2ea8ebb5-7146-40ab-a192-7727e028bfe3"
CAJEWF010000002.1	RepeatMasker	DNA/TcMar-Pogo	26402557	26402965	2338	+	.	ID="RND-6_FAMILY-3504";Tend="338";Tstart="1";shortTE="F";uid="10661d74-fa90-430d-b9fe-a9173c5bea81"
CAJEWF010000002.1	RepeatMasker	Unknown	34037520	34037622	603	+	.	ID="RND-1_FAMILY-174";Tend="1030";Tstart="931";shortTE="F";uid="962d54af-5bf8-4f18-ab98-7b8e51ce3367"
CAJEWF010000002.1	RepeatMasker	LTR/Gypsy	20740445	20740921	1459	+	.	ID="RND-6_FAMILY-1646";Tend="1503";Tstart="996";shortTE="F";uid="b2e1b710-193d-46f9-b9f2-f40f43577e06"
CAJEWF010000002.1	RepeatMasker	DNA/CMC	3198079	3198301	1647	+	.	ID="RND-5_FAMILY-957";Tend="1083";Tstart="860";shortTE="F";uid="7958d0c2-31fd-42cd-9a23-41984945e148"
CAJEWF010000002.1	RepeatMasker	DNA	15380624	15380767	883	+	.	ID="DNA-9_BTA";Tend="147";Tstart="1";shortTE="F";uid="35c8b907-d5c7-44b8-8d85-ae78f39d380a"
CAJEWF010000002.1	RepeatMasker	DNA	19072100	19072463	1343	+	.	ID="RND-3_FAMILY-152";Tend="1575";Tstart="1201";shortTE="F";uid="1b072218-ef77-403d-bf76-404dbc6f2ad9"
CAJEWF010000002.1	RepeatMasker	DNA	190818	191262	1157	+	.	ID="RND-6_FAMILY-12328";Tend="1098";Tstart="717";shortTE="F";uid="019d5b30-912f-450f-8782-df8d7836cd3f"
CAJEWF010000002.1	RepeatMasker	DNA/TcMar-Tc1	15056049	15056258	986	+	.	ID="RND-4_FAMILY-168";Tend="1179";Tstart="967";shortTE="F";uid="3982aa5a-0e38-42cb-9c65-3c724f90032e"
CAJEWF010000002.1	RepeatMasker	DNA/hAT-hATm	5764012	5766833	21444	+	.	ID="HAT-N3_BTA";Tend="2830";Tstart="1";shortTE="F";uid="3d416e01-41e6-4fc1-b2c2-44335109db70"
CAJEWF010000002.1	RepeatMasker	DNA/Academ-1	13236771	13238123	11576	+	.	ID="RND-1_FAMILY-661";Tend="2136";Tstart="791";shortTE="F";uid="5f6f08ed-523f-43ec-b70b-db370e02e278"
CAJEWF010000002.1	RepeatMasker	DNA	13749534	13749883	1305	+	.	ID="RND-4_FAMILY-1911";Tend="1179";Tstart="828";shortTE="F";uid="ce048d2a-97ee-4bff-9c89-49747a19d154"
CAJEWF010000002.1	RepeatMasker	Unknown	33917719	33917853	431	+	.	ID="RND-3_FAMILY-41";Tend="1014";Tstart="863";shortTE="F";uid="f0d1f339-27fc-4c45-84c2-d9e8260affce"
CAJEWF010000002.1	RepeatMasker	Unknown	35559433	35559565	844	+	.	ID="RND-6_FAMILY-5162";Tend="4196";Tstart="4063";shortTE="F";uid="aa3f0adb-196c-4c94-aae0-a07427bbf3bd"
CAJEWF010000002.1	RepeatMasker	Unknown	18807481	18807602	838	+	.	ID="RND-1_FAMILY-233";Tend="1124";Tstart="1000";shortTE="F";uid="56159ac4-f8a6-453e-8658-24f63febf922"
CAJEWF010000002.1	RepeatMasker	DNA	1678292	1678701	1448	+	.	ID="dna-5_bta";Tend="255";Tstart="1";shortTE="F";uid="361440aa-205c-4df5-86ff-5b02e6138336"
CAJEWF010000002.1	RepeatMasker	DNA	11141111	11141357	584	+	.	ID="DNA-5_BTA";Tend="246";Tstart="1";shortTE="F";uid="811bf1d2-36f5-4f40-aecc-b4e3d798c79e"
CAJEWF010000002.1	RepeatMasker	DNA	31133939	31134349	2161	+	.	ID="DNA-10_BTA";Tend="434";Tstart="1";shortTE="F";uid="8ee37c3b-24a3-4b4d-9b71-912553c02e31"
CAJEWF010000002.1	RepeatMasker	LINE/I	24782605	24782832	1363	+	.	ID="RND-6_FAMILY-1786";Tend="1148";Tstart="933";shortTE="F";uid="4dd63e24-a766-42ea-922f-59503ded77b4"
CAJEWF010000002.1	RepeatMasker	LTR/Gypsy	6230934	6231152	850	+	.	ID="RND-6_FAMILY-417";Tend="1140";Tstart="911";shortTE="F";uid="6e0f6783-02e0-4f7f-846b-cadecb5957f1"
CAJEWF010000002.1	RepeatMasker	DNA	3148719	3149139	2948	+	.	ID="DNA-10_BTA";Tend="434";Tstart="2";shortTE="F";uid="cbc32dbc-9037-40db-a1ff-d03152ff7f27"
CAJEWF010000002.1	RepeatMasker	DNA	16081607	16081867	1611	+	.	ID="RND-1_FAMILY-59";Tend="1243";Tstart="983";shortTE="F";uid="920a5bd7-d440-4648-be36-34a6316453e6"
CAJEWF010000002.1	RepeatMasker	LTR/Pao	9765821	9766135	1593	+	.	ID="RND-4_FAMILY-3020";Tend="1183";Tstart="892";shortTE="F";uid="de6a17bf-7b95-4d87-b2ad-9a20b5d64040"
CAJEWF010000002.1	RepeatMasker	DNA/CMC-EnSpm	22864367	22864779	3118	+	.	ID="ENSPM-N3_BTA";Tend="414";Tstart="1";shortTE="F";uid="74e738b7-1018-4b2e-9f07-bd0b1dfdefbe"
CAJEWF010000002.1	RepeatMasker	DNA	34665504	34665629	962	+	.	ID="DNA4-17B_BTA";Tend="126";Tstart="1";shortTE="F";uid="107debf1-8831-4750-be4e-3b67f3ae9015"
CAJEWF010000002.1	RepeatMasker	DNA/hAT-Tip100	15393443	15394257	4704	+	.	ID="HAT-N2_BTA";Tend="821";Tstart="1";shortTE="F";uid="8dc902b9-a7c3-4135-8d88-912e89b61001"
CAJEWF010000002.1	RepeatMasker	LTR/Gypsy	6614659	6614920	1558	+	.	ID="RND-3_FAMILY-25";Tend="1090";Tstart="829";shortTE="F";uid="365aea3e-5ac1-4f79-8399-08b9e723ad47"
CAJEWF010000002.1	RepeatMasker	LTR/Gypsy	14873904	14874171	1867	+	.	ID="RND-3_FAMILY-29";Tend="1083";Tstart="816";shortTE="F";uid="8986321c-fba4-435b-9545-1b96bd2f28ff"
CAJEWF010000002.1	RepeatMasker	DNA/MULE-MuDR	19923557	19923898	2616	+	.	ID="RND-6_FAMILY-15083";Tend="1226";Tstart="887";shortTE="F";uid="e7d43e08-1593-4691-bb09-f789a916b7dc"
CAJEWF010000002.1	RepeatMasker	LINE/I-Jockey	38407185	38407505	646	+	.	ID="RND-5_FAMILY-511";Tend="3808";Tstart="3504";shortTE="F";uid="688d7255-83eb-4171-906e-8b1d0e61090f"
CAJEWF010000002.1	RepeatMasker	DNA/hAT-hATm	1028234	1028492	1416	+	.	ID="RND-6_FAMILY-7639";Tend="2543";Tstart="2292";shortTE="F";uid="85054e11-9e4a-42ec-bfda-4594c2a6da17"
CAJEWF010000002.1	RepeatMasker	DNA	16576243	16577042	1415	+	.	ID="RND-1_FAMILY-380";TEgroup="ctg_2%7CRND-1_FAMILY-380%7C3";Tend="1981";Tstart="1430";shortTE="F";uid="8686fb9e-14d0-4454-a6be-5ac85e68fc74"
CAJEWF010000002.1	RepeatMasker	RC/Helitron	28146869	28147276	451	+	.	ID="RND-4_FAMILY-1138";TEgroup="ctg_2%7CRND-4_FAMILY-1138%7C1";Tend="1311";Tstart="854";shortTE="F";uid="ce60c993-52df-462f-acf6-a461f103f225"
CAJEWF010000002.1	RepeatMasker	Unknown	8271376	8271623	926	+	.	ID="RND-6_FAMILY-2709";Tend="1226";Tstart="982";shortTE="F";uid="561e0fe5-34e4-4599-9225-b429cf59b1b3"
CAJEWF010000002.1	RepeatMasker	LTR/Gypsy	21660788	21661078	778	+	.	ID="RND-5_FAMILY-56";Tend="1747";Tstart="1458";shortTE="F";uid="b6f8edc3-fe83-4a6f-8944-f5a488e747d1"
CAJEWF010000002.1	RepeatMasker	DNA/CMC-EnSpm	22351630	22351776	980	+	.	ID="RND-6_FAMILY-1912";Tend="1098";Tstart="952";shortTE="F";uid="e7d681b8-437e-485e-ae88-1d4d7a7db60d"
CAJEWF010000002.1	RepeatMasker	DNA/Sola-2	17032914	17033148	1124	+	.	ID="RND-6_FAMILY-443";Tend="2605";Tstart="2360";shortTE="F";uid="2a44ad57-330b-41a9-97a4-21579a21cd4d"
CAJEWF010000002.1	RepeatMasker	LTR/Gypsy	7189593	7189693	659	+	.	ID="RND-5_FAMILY-1051";Tend="1194";Tstart="1094";shortTE="F";uid="19ca2bd8-78d0-4117-a2d6-32afcfe653e6"
CAJEWF010000002.1	RepeatMasker	DNA/TcMar-Tc1	30329083	30329324	1416	+	.	ID="RND-4_FAMILY-1919";Tend="1138";Tstart="903";shortTE="F";uid="5cdec5ad-4c1c-4e27-8f98-28422e3ffe65"
CAJEWF010000002.1	RepeatMasker	LINE/I-Jockey	36991014	36995563	14024	+	.	ID="JOCKEY-6_BTA";Tend="5288";Tstart="746";shortTE="F";uid="42ebddc7-7c3b-4843-ae4c-e761defb4a87"
CAJEWF010000002.1	RepeatMasker	Unknown	15069373	15069536	873	+	.	ID="RND-3_FAMILY-330";Tend="1337";Tstart="1174";shortTE="F";uid="0fbf2e7b-f49a-4ccf-bf80-29468be5cbac"
CAJEWF010000002.1	RepeatMasker	DNA/CMC-EnSpm	30895195	30895448	1668	+	.	ID="RND-6_FAMILY-737";Tend="1147";Tstart="894";shortTE="F";uid="1e10cdb3-bdf8-4036-8bbf-095e0dbd76f2"
CAJEWF010000002.1	RepeatMasker	LINE/L2	1756397	1756926	3577	+	.	ID="RND-1_FAMILY-312";Tend="1420";Tstart="870";shortTE="F";uid="5af25e93-c179-49ec-8624-363369d0ef97"
CAJEWF010000002.1	RepeatMasker	Unknown	8500570	8500772	1298	+	.	ID="RND-6_FAMILY-29";Tend="1200";Tstart="1002";shortTE="F";uid="029aad9e-31a5-4f52-bbc3-524c7d44c439"
CAJEWF010000002.1	RepeatMasker	DNA	39159465	39159608	467	+	.	ID="RND-1_FAMILY-110";Tend="1401";Tstart="1258";shortTE="F";uid="2aa8fe03-3005-45d1-9639-ae41100dd88e"
CAJEWF010000002.1	RepeatMasker	LINE/R1	28645239	28646103	7404	+	.	ID="RND-6_FAMILY-6484";Tend="5264";Tstart="4404";shortTE="F";uid="18855109-f04c-4695-bb7d-032ba2195c3f"
CAJEWF010000002.1	RepeatMasker	DNA/TcMar-Tc1	17195065	17195178	473	+	.	ID="RND-4_FAMILY-1919";Tend="1103";Tstart="991";shortTE="F";uid="a6e3e6f9-3866-4415-934b-0255ee42088f"
CAJEWF010000002.1	RepeatMasker	LTR/Copia	6563117	6563766	1059	+	.	ID="RND-3_FAMILY-132";Tend="1656";Tstart="585";shortTE="F";uid="6117c11b-dee1-447c-824a-6b3b8553a65c"
CAJEWF010000002.1	RepeatMasker	DNA	18199776	18199966	994	+	.	ID="DNA-11_BTA";Tend="489";Tstart="302";shortTE="F";uid="a1acddc0-fb0a-43b1-88d0-f2c858dbc4c4"
CAJEWF010000002.1	RepeatMasker	Unknown	20635736	20636134	3721	+	.	ID="RND-1_FAMILY-354";Tend="1283";Tstart="885";shortTE="F";uid="d18a7cd5-a08f-40e0-b3de-9eb47d8811a0"
CAJEWF010000002.1	RepeatMasker	LTR/Gypsy	32301902	32302169	710	+	.	ID="RND-5_FAMILY-56";Tend="1748";Tstart="1482";shortTE="F";uid="51dcc84f-69e2-4746-98b1-6b57e6b4b559"
CAJEWF010000002.1	RepeatMasker	Unknown	26752841	26753103	1674	+	.	ID="RND-1_FAMILY-36";Tend="1210";Tstart="948";shortTE="F";uid="2e2bedf1-4083-446f-a910-73f0931a8452"
CAJEWF010000002.1	RepeatMasker	DNA/CMC	26840027	26840628	1667	+	.	ID="RND-5_FAMILY-957";TEgroup="ctg_2%7CRND-5_FAMILY-957%7C14";Tend="1087";Tstart="859";shortTE="F";uid="105be0f3-32b8-41bb-91f9-a8b48c2485e7"
CAJEWF010000002.1	RepeatMasker	DNA	39674155	39676520	9065	+	.	ID="RND-1_FAMILY-86";TEgroup="ctg_2%7CRND-1_FAMILY-86%7C3";Tend="2228";Tstart="1";shortTE="F";uid="c68835ac-2921-470b-b26b-c47924936bce"
CAJEWF010000002.1	RepeatMasker	Unknown	29951073	29951214	578	+	.	ID="RND-1_FAMILY-40";Tend="1119";Tstart="969";shortTE="F";uid="218b98f9-6ae8-4ece-b65d-f21c1ae50e09"
CAJEWF010000002.1	RepeatMasker	Unknown	12053486	12053593	443	+	.	ID="RND-5_FAMILY-114";Tend="1063";Tstart="953";shortTE="F";uid="8be70952-58dc-4d6f-b629-809265ed98b2"
CAJEWF010000002.1	RepeatMasker	DNA	27189550	27189700	835	+	.	ID="DNA-11_BTA";Tend="551";Tstart="392";shortTE="F";uid="a256c956-50ad-4767-bda4-7bcd9dbee2c5"
CAJEWF010000002.1	RepeatMasker	Unknown	28951915	28953208	10835	+	.	ID="RND-5_FAMILY-505";Tend="2128";Tstart="842";shortTE="F";uid="b23da908-8e5c-4ceb-9fdd-2281a700e7cb"
CAJEWF010000002.1	RepeatMasker	DNA	14117234	14120512	26988	+	.	ID="RND-1_FAMILY-158";Tend="7531";Tstart="4294";shortTE="F";uid="80aef2e5-caab-4a4a-adfa-518e89e488f9"
CAJEWF010000002.1	RepeatMasker	DNA/CMC	26827828	26828057	1839	+	.	ID="RND-5_FAMILY-957";Tend="1089";Tstart="858";shortTE="F";uid="01eaf8e6-9d29-48a5-af31-fdb512d807c6"
CAJEWF010000002.1	RepeatMasker	Unknown	37762422	37762587	1266	+	.	ID="RND-4_FAMILY-384";Tend="1004";Tstart="839";shortTE="F";uid="13626d3a-653b-43f4-ab94-cc7353473c94"
CAJEWF010000002.1	RepeatMasker	DNA/hAT-hAT5	17391030	17391671	3481	+	.	ID="RND-6_FAMILY-700";Tend="1639";Tstart="1008";shortTE="F";uid="8e8d95c9-d3cd-4dad-a7be-4f78307dc5ae"
CAJEWF010000002.1	RepeatMasker	LINE/L2	30843217	30843342	855	+	.	ID="RND-4_FAMILY-328";Tend="1157";Tstart="1031";shortTE="F";uid="8b5ab806-e750-43a2-a02f-f15016e892ea"
CAJEWF010000002.1	RepeatMasker	DNA/CMC-Transib	27098464	27098627	1107	+	.	ID="RND-5_FAMILY-2303";Tend="929";Tstart="766";shortTE="F";uid="c4a9a999-dee4-49f3-9aa9-f6fc2972c747"
CAJEWF010000002.1	RepeatMasker	DNA/Sola-1	32260400	32260633	519	+	.	ID="RND-6_FAMILY-2403";Tend="1196";Tstart="953";shortTE="F";uid="4e0fac6d-954f-46c1-800e-f3c8059ce65b"
CAJEWF010000002.1	RepeatMasker	Unknown	16060771	16060963	564	+	.	ID="RND-6_FAMILY-2330";Tend="351";Tstart="155";shortTE="F";uid="52696db0-7a44-43b2-aa92-9336dbcec01b"
CAJEWF010000002.1	RepeatMasker	DNA/CMC-EnSpm	30661422	30661606	1164	+	.	ID="RND-6_FAMILY-1912";Tend="1116";Tstart="930";shortTE="F";uid="211fd68f-e7f6-4d76-a6d2-3236196b5042"
CAJEWF010000002.1	RepeatMasker	DNA/CMC	5537400	5537622	1721	+	.	ID="RND-5_FAMILY-957";Tend="1081";Tstart="860";shortTE="F";uid="834daaf3-bd40-4a86-aca3-3759f363d1a0"
CAJEWF010000002.1	RepeatMasker	Unknown	30808337	30808635	1541	+	.	ID="RND-1_FAMILY-134";Tend="1204";Tstart="939";shortTE="F";uid="8f06dbda-c2f3-41c1-803e-c26e5e2635c7"
CAJEWF010000002.1	RepeatMasker	DNA/hAT?	34807782	34808425	5092	+	.	ID="HAT-N5_BTA";Tend="671";Tstart="1";shortTE="F";uid="67c86b6f-1d13-4ac0-bd1c-74c2d0c93d72"
CAJEWF010000002.1	RepeatMasker	Unknown	525970	526082	613	+	.	ID="RND-6_FAMILY-2709";Tend="1085";Tstart="977";shortTE="F";uid="bbeadaf5-8cc3-4b2e-9e57-368f75f15789"
CAJEWF010000002.1	RepeatMasker	DNA	40331017	40331289	1774	+	.	ID="DNA-11_BTA";Tend="550";Tstart="277";shortTE="F";uid="117f8d5a-be77-4b88-9a4b-7bb3ce52eecc"
CAJEWF010000002.1	RepeatMasker	DNA	19547021	19547180	435	+	.	ID="RND-6_FAMILY-116";Tend="5101";Tstart="4926";shortTE="F";uid="74304185-3b6e-45cd-adfc-7f3ba5f403db"
CAJEWF010000002.1	RepeatMasker	DNA	10466381	10466692	1319	+	.	ID="DNA-1_BTA";Tend="496";Tstart="189";shortTE="F";uid="5795a1d9-6f32-4cbe-837b-911865d141fd"
CAJEWF010000002.1	RepeatMasker	DNA/CMC-EnSpm	31509509	31509613	420	+	.	ID="RND-5_FAMILY-567";Tend="4609";Tstart="4508";shortTE="F";uid="6bd26c4b-68fe-4450-9d2e-9eb1bd9bf165"
CAJEWF010000002.1	RepeatMasker	Unknown	34987786	34988240	3445	+	.	ID="RND-1_FAMILY-306";Tend="894";Tstart="441";shortTE="F";uid="eebc4033-9d40-4f87-9cce-addf10a6f2a2"
CAJEWF010000002.1	RepeatMasker	DNA	20109189	20109453	866	+	.	ID="RND-6_FAMILY-3221";Tend="3227";Tstart="2966";shortTE="F";uid="de939be7-59b6-434e-8651-5d93ba24dfe2"
CAJEWF010000002.1	RepeatMasker	DNA/Sola-2	2322320	2322447	631	+	.	ID="RND-6_FAMILY-871";Tend="855";Tstart="733";shortTE="F";uid="dae49557-a3d2-4f82-9ace-3234439173f5"
CAJEWF010000002.1	RepeatMasker	Unknown	13678548	13678692	551	+	.	ID="RND-1_FAMILY-27";Tend="1052";Tstart="905";shortTE="F";uid="5700bf1c-b83b-47b2-9193-6b54bad97777"
CAJEWF010000002.1	RepeatMasker	Unknown	37029374	37029533	1057	+	.	ID="RND-2_FAMILY-63";Tend="1030";Tstart="869";shortTE="F";uid="4989eb73-d26c-45b0-8cda-8336d1529efb"
CAJEWF010000002.1	RepeatMasker	DNA/hAT-Tip100	16355926	16356170	1528	+	.	ID="RND-6_FAMILY-6685";Tend="1067";Tstart="826";shortTE="F";uid="1a876624-f221-4c73-a16c-cb0bfd09f435"
CAJEWF010000002.1	RepeatMasker	DNA/CMC-EnSpm	39735282	39735498	896	+	.	ID="RND-6_FAMILY-737";Tend="1150";Tstart="890";shortTE="F";uid="8d0bfff4-38c7-4485-bcb8-37b60edc2908"
CAJEWF010000002.1	RepeatMasker	LTR/Gypsy	9142029	9142362	1462	+	.	ID="RND-6_FAMILY-1649";Tend="1404";Tstart="987";shortTE="F";uid="ac82b0f6-e4ae-4a82-8e20-dfb051523183"
CAJEWF010000002.1	RepeatMasker	DNA/CMC-EnSpm	24991388	24991705	1590	+	.	ID="RND-4_FAMILY-447";TEgroup="ctg_2%7CRND-4_FAMILY-447%7C1";Tend="1258";Tstart="957";shortTE="F";uid="d5326c74-a4dc-4cc3-988e-70277f0ee8f2"
CAJEWF010000002.1	RepeatMasker	DNA/hAT-Tip100	21826539	21827582	2754	+	.	ID="HAT-N2_BTA";TEgroup="ctg_2%7CHAT-N2_BTA%7C26";Tend="765";Tstart="2";shortTE="F";uid="523e37f7-8df2-4a5e-839c-ea90def78828"
CAJEWF010000002.1	RepeatMasker	DNA/hAT-Tip100	21477900	21478713	4410	+	.	ID="HAT-N2_BTA";Tend="825";Tstart="2";shortTE="F";uid="8ff89e95-60ea-4ccd-b1d0-b29c072abf97"
CAJEWF010000002.1	RepeatMasker	Unknown	8151888	8152064	823	+	.	ID="RND-1_FAMILY-40";Tend="1204";Tstart="1028";shortTE="F";uid="2933ce52-95dd-4ab4-a326-32007179d4a7"
CAJEWF010000002.1	RepeatMasker	DNA/CMC-EnSpm	33462362	33462588	1497	+	.	ID="RND-6_FAMILY-1077";Tend="1136";Tstart="909";shortTE="F";uid="2bb5ad9a-bd61-48eb-96cf-d4c8a134e579"
CAJEWF010000002.1	RepeatMasker	DNA/CMC-EnSpm	2408185	2408525	691	+	.	ID="RND-6_FAMILY-2037";Tend="1554";Tstart="1260";shortTE="F";uid="08fe7737-7fed-4e29-b454-152da0dd05bb"
CAJEWF010000002.1	RepeatMasker	LINE/R1	10626749	10626943	549	+	.	ID="RND-6_FAMILY-1164";Tend="2339";Tstart="2153";shortTE="F";uid="99f4d0a7-b1c4-4840-a1c4-d313f77f1d69"
CAJEWF010000002.1	RepeatMasker	DNA/TcMar-Tc1	17033389	17033593	1006	+	.	ID="RND-4_FAMILY-168";Tend="1181";Tstart="964";shortTE="F";uid="a93b5fa0-d3aa-4e6c-8fd6-63595ade1711"
CAJEWF010000002.1	RepeatMasker	DNA/hAT-Tip100	22131668	22131847	1083	+	.	ID="RND-4_FAMILY-1987";Tend="1589";Tstart="1407";shortTE="F";uid="adb9056a-9904-4eff-859b-754328a0ec1b"
CAJEWF010000002.1	RepeatMasker	DNA/CMC-EnSpm	15846918	15847044	467	+	.	ID="RND-6_FAMILY-6392";Tend="829";Tstart="704";shortTE="F";uid="a7fa7582-49cc-45cd-8e56-ec21b109cc64"
CAJEWF010000002.1	RepeatMasker	Unknown	40952972	40953247	1629	+	.	ID="RND-5_FAMILY-38";Tend="1229";Tstart="950";shortTE="F";uid="d406d3c0-3eb6-4159-9041-0b0991f27f09"
CAJEWF010000002.1	RepeatMasker	DNA	24183334	24183436	473	+	.	ID="RND-6_FAMILY-7023";Tend="916";Tstart="814";shortTE="F";uid="849eac2a-dc92-45be-a976-e30be375c289"
CAJEWF010000002.1	RepeatMasker	DNA	26723141	26723367	1521	+	.	ID="RND-4_FAMILY-183";Tend="1116";Tstart="890";shortTE="F";uid="46b9dbd6-6917-4972-9eaa-4bc49851cac1"
CAJEWF010000002.1	RepeatMasker	Unknown	682179	682342	435	+	.	ID="RND-6_FAMILY-98";Tend="1035";Tstart="865";shortTE="F";uid="ac639047-8fe2-4877-9c6d-6e9f4a434fc9"
CAJEWF010000002.1	RepeatMasker	DNA/CMC-Chapaev-3	20357648	20357811	658	+	.	ID="RND-6_FAMILY-649";Tend="1910";Tstart="1748";shortTE="F";uid="a765bc46-95e0-4813-8e4a-814538d54a3c"
CAJEWF010000002.1	RepeatMasker	LTR/Gypsy	31746406	31746648	1283	+	.	ID="RND-1_FAMILY-255";Tend="1224";Tstart="975";shortTE="F";uid="29c783ff-f5f5-47a9-b048-c41ddc060f2f"
CAJEWF010000002.1	RepeatMasker	DNA	38930881	38931108	701	+	.	ID="RND-1_FAMILY-110";TEgroup="ctg_2%7CRND-1_FAMILY-110%7C9";Tend="1398";Tstart="1281";shortTE="F";uid="f9023808-5c63-4574-acab-3f0abeaa3c23"
CAJEWF010000002.1	RepeatMasker	DNA/hAT-Tip100	22711518	22712602	5766	+	.	ID="RND-6_FAMILY-5722";Tend="2022";Tstart="970";shortTE="F";uid="a5190e75-50ee-4510-9a8a-6af368b3ca2b"
CAJEWF010000002.1	RepeatMasker	DNA/CMC	18448704	18448921	1071	+	.	ID="RND-5_FAMILY-34";Tend="1158";Tstart="932";shortTE="F";uid="125583ac-aedf-44a2-89b4-9d197d94186f"
CAJEWF010000002.1	RepeatMasker	DNA/hAT?	33814470	33814644	970	+	.	ID="RND-5_FAMILY-1660";Tend="1131";Tstart="955";shortTE="F";uid="d298c8bb-3f65-40ad-b214-41d715dd5194"
CAJEWF010000002.1	RepeatMasker	DNA	13173703	13173937	965	+	.	ID="RND-1_FAMILY-506";Tend="3501";Tstart="3265";shortTE="F";uid="c852a950-b0d7-4673-b136-d7b3f4ea78d7"
CAJEWF010000002.1	RepeatMasker	DNA/CMC-EnSpm	26437973	26438157	580	+	.	ID="RND-1_FAMILY-310";Tend="3278";Tstart="3096";shortTE="F";uid="6e6c7f7b-6a64-49ed-9fbc-79bdaa741e59"
CAJEWF010000002.1	RepeatMasker	Unknown	22550700	22550819	506	+	.	ID="RND-6_FAMILY-5435";Tend="1738";Tstart="1607";shortTE="F";uid="3ae02e6b-a927-423f-80ba-600bc1c2720a"
CAJEWF010000002.1	RepeatMasker	Unknown	7029858	7030143	2275	+	.	ID="RND-6_FAMILY-1752";Tend="1259";Tstart="963";shortTE="F";uid="66ae97ee-030a-452c-8180-d4567f656ab4"
CAJEWF010000002.1	RepeatMasker	Unknown	32289327	32289479	680	+	.	ID="RND-1_FAMILY-78";Tend="1082";Tstart="945";shortTE="F";uid="ffcf9b15-2a9e-4439-bb2c-67a97f5215ba"
CAJEWF010000002.1	RepeatMasker	DNA/CMC-EnSpm	22516372	22516514	613	+	.	ID="RND-6_FAMILY-10965";Tend="1068";Tstart="925";shortTE="F";uid="5a09e5cb-4033-4676-950d-b099f1b1d8ea"
CAJEWF010000002.1	RepeatMasker	Unknown	38585637	38585811	647	+	.	ID="RND-4_FAMILY-315";Tend="1099";Tstart="913";shortTE="F";uid="c52c4d07-876b-4ad8-ab13-d4fddf71c5fa"
CAJEWF010000002.1	RepeatMasker	DNA/hAT?	26485965	26486354	1861	+	.	ID="RND-5_FAMILY-270";Tend="1294";Tstart="854";shortTE="F";uid="19ab49eb-0a25-4ef5-99bd-f7abffdd7e91"
CAJEWF010000002.1	RepeatMasker	DNA	11556551	11556665	661	+	.	ID="RND-1_FAMILY-110";Tend="1398";Tstart="1284";shortTE="F";uid="f27e1084-9438-4089-a70a-fae708fbacff"
CAJEWF010000002.1	RepeatMasker	DNA/TcMar-Tc1	10456200	10456802	3544	+	.	ID="MARINER-N2_BTA";Tend="621";Tstart="1";shortTE="F";uid="4041938c-e6d3-4001-ad93-f8d6b45eaa6a"
CAJEWF010000002.1	RepeatMasker	DNA/hAT-Tip100	37306085	37306400	2545	+	.	ID="RND-1_FAMILY-847";Tend="1310";Tstart="1004";shortTE="F";uid="edc95f21-7003-4d86-8666-0a0eb2f1089f"
CAJEWF010000002.1	RepeatMasker	DNA	19103392	19103643	1315	+	.	ID="DNA-5_BTA";Tend="255";Tstart="1";shortTE="F";uid="c00762cf-5b21-4e76-9f4e-699a49d85a58"
CAJEWF010000002.1	RepeatMasker	DNA/CMC-Chapaev-3	37966723	37966841	709	+	.	ID="RND-6_FAMILY-649";Tend="1907";Tstart="1761";shortTE="F";uid="973cea63-60ef-4fea-a23b-e23e56a079c8"
CAJEWF010000002.1	RepeatMasker	DNA	27420653	27421137	2957	+	.	ID="RND-6_FAMILY-3450";Tend="1093";Tstart="625";shortTE="F";uid="c801ba2b-7fad-4675-940f-f4ed1ff0cfb2"
CAJEWF010000002.1	RepeatMasker	LTR/Gypsy	23954700	23956628	13167	+	.	ID="RND-6_FAMILY-696";Tend="1806";Tstart="6";shortTE="F";uid="5d9adfa1-8f53-4438-800e-147ed94f4949"
CAJEWF010000002.1	RepeatMasker	RC/Helitron	23567814	23568075	1571	+	.	ID="RND-5_FAMILY-430";Tend="897";Tstart="638";shortTE="F";uid="2ae46d1c-e9d8-4a2c-87e7-4b0a24f7ef52"
CAJEWF010000002.1	RepeatMasker	DNA/CMC	894962	895120	1257	+	.	ID="ENSPM-N1_BTA";Tend="160";Tstart="1";shortTE="F";uid="64720871-51bd-456b-b5bf-088c65ac7fb9"
CAJEWF010000002.1	RepeatMasker	LTR/Pao	39957253	39957449	1099	+	.	ID="RND-4_FAMILY-3020";Tend="1129";Tstart="897";shortTE="F";uid="a72fd179-f31a-4f14-869e-521c5ae2d3bb"
CAJEWF010000002.1	RepeatMasker	DNA/CMC	32611637	32611867	1639	+	.	ID="RND-5_FAMILY-957";Tend="1087";Tstart="859";shortTE="F";uid="a48ee834-d0aa-481d-b2c0-f184342bdf18"
CAJEWF010000002.1	RepeatMasker	DNA	13929950	13930053	430	+	.	ID="DNA-4_BTA";Tend="554";Tstart="446";shortTE="F";uid="ba1dbbf7-ad2b-426a-9a05-7a1377c0cbc0"
CAJEWF010000002.1	RepeatMasker	DNA/hAT?	12704335	12704491	610	+	.	ID="RND-5_FAMILY-1660";Tend="1040";Tstart="873";shortTE="F";uid="1add3fda-72a7-4119-bd45-1633bcf2a2b5"
CAJEWF010000002.1	RepeatMasker	DNA/CMC-EnSpm	4569363	4569628	1811	+	.	ID="RND-1_FAMILY-56";Tend="1150";Tstart="888";shortTE="F";uid="ecf2da5a-d49b-4354-94d7-fa0a080c9d1d"
CAJEWF010000002.1	RepeatMasker	DNA/CMC-EnSpm	21047892	21048132	1517	+	.	ID="RND-1_FAMILY-56";Tend="1141";Tstart="904";shortTE="F";uid="379f5e2c-e9a4-4a95-b1cb-68c1fb12c30f"
CAJEWF010000002.1	RepeatMasker	DNA/hAT-hATm	7018858	7021644	16498	+	.	ID="RND-6_FAMILY-7251";TEgroup="ctg_2%7CRND-6_FAMILY-7251%7C1";Tend="2171";Tstart="1";shortTE="F";uid="8aea1755-bde3-461c-abea-bac4a9b8dfb7"
CAJEWF010000002.1	RepeatMasker	LTR/Gypsy	8890223	8890484	1466	+	.	ID="RND-4_FAMILY-31";Tend="1112";Tstart="851";shortTE="F";uid="a10346af-4cb4-492a-b05f-daafaa007e8b"
CAJEWF010000002.1	RepeatMasker	Unknown	15849517	15849677	433	+	.	ID="RND-6_FAMILY-1321";Tend="1173";Tstart="1024";shortTE="F";uid="e1c694f1-ae8c-4889-9b0c-cd1ece3f1218"
CAJEWF010000002.1	RepeatMasker	DNA/CMC-EnSpm	32325506	32325626	417	+	.	ID="RND-6_FAMILY-6392";Tend="828";Tstart="701";shortTE="F";uid="394b7061-b140-4b9f-a657-bf043f00c858"
CAJEWF010000002.1	RepeatMasker	DNA/CMC	14059415	14059590	872	+	.	ID="RND-5_FAMILY-957";Tend="1034";Tstart="855";shortTE="F";uid="fb137ec5-28f7-4c9a-aeb9-f32928aa043d"
CAJEWF010000002.1	RepeatMasker	DNA/hAT-Tip100	16312693	16312827	796	+	.	ID="RND-5_FAMILY-3189";Tend="1675";Tstart="1539";shortTE="F";uid="4ea321d9-e5fc-4c06-9968-30c21e2271b4"
CAJEWF010000002.1	RepeatMasker	Unknown	35260866	35261097	1574	+	.	ID="RND-5_FAMILY-2302";Tend="1183";Tstart="944";shortTE="F";uid="5ee112fa-cd16-4d70-ae9d-0ac0c04a3a41"
CAJEWF010000002.1	RepeatMasker	DNA	15706231	15706503	1691	+	.	ID="DNA-11_BTA";Tend="273";Tstart="1";shortTE="F";uid="a732103e-14f3-44f9-9eaf-e351624cf6a3"
CAJEWF010000002.1	RepeatMasker	LTR/Gypsy	7444268	7444523	1545	+	.	ID="RND-6_FAMILY-1646";Tend="1498";Tstart="1244";shortTE="F";uid="ae808645-1ca5-4d3c-be63-38502eccd2f5"
CAJEWF010000002.1	RepeatMasker	Unknown	31795234	31795670	648	+	.	ID="RND-1_FAMILY-36";TEgroup="ctg_2%7CRND-1_FAMILY-36%7C13";Tend="1235";Tstart="1013";shortTE="F";uid="6206fb4a-bbfc-44eb-a8de-b8e671c60f46"
CAJEWF010000002.1	RepeatMasker	Unknown	40990356	40990502	819	+	.	ID="RND-1_FAMILY-202";Tend="1066";Tstart="917";shortTE="F";uid="1f505551-ed15-4ad4-8e41-88f3eb893ef9"
CAJEWF010000002.1	RepeatMasker	DNA/hAT-Tip100	25048436	25048693	524	+	.	ID="RND-6_FAMILY-968";Tend="5451";Tstart="5191";shortTE="F";uid="abb96eaa-b392-4c09-9fdf-b05fc53b0f9b"
CAJEWF010000002.1	RepeatMasker	LTR/Pao	37855186	37855379	998	+	.	ID="RND-1_FAMILY-112";Tend="1297";Tstart="1071";shortTE="F";uid="2ed0c20c-8059-43a7-8780-46bb643fda62"
CAJEWF010000002.1	RepeatMasker	RC/Helitron	18493059	18493393	1160	+	.	ID="RND-5_FAMILY-430";Tend="1365";Tstart="1033";shortTE="F";uid="507f3a57-480c-499d-a851-9334483fc8c5"
CAJEWF010000002.1	RepeatMasker	DNA	7445168	7445448	1887	+	.	ID="RND-5_FAMILY-2645";Tend="1266";Tstart="1006";shortTE="F";uid="cd7e0104-79be-4f8e-8268-0ec573d8c2b1"
CAJEWF010000002.1	RepeatMasker	LTR/Gypsy	3040740	3041037	1737	+	.	ID="RND-6_FAMILY-417";Tend="1165";Tstart="714";shortTE="F";uid="384ca96f-5565-4be1-8202-c37546b6326b"
CAJEWF010000002.1	RepeatMasker	DNA/Kolobok-T2	28663051	28663728	5693	+	.	ID="RND-1_FAMILY-395";Tend="1517";Tstart="838";shortTE="F";uid="fb6325ab-d1d6-4f9a-b3ec-dc724631ab48"
CAJEWF010000002.1	RepeatMasker	DNA	6645249	6645482	889	+	.	ID="RND-1_FAMILY-752";Tend="1046";Tstart="800";shortTE="F";uid="b598e0a7-8b16-4076-9e93-167d95a3cca9"
CAJEWF010000002.1	RepeatMasker	DNA/CMC-EnSpm	8295110	8295280	854	+	.	ID="RND-2_FAMILY-41";Tend="1258";Tstart="1076";shortTE="F";uid="c0c09b5d-593f-4262-bccf-e79cc487a316"
CAJEWF010000002.1	RepeatMasker	DNA	18464933	18465489	4146	+	.	ID="DNA-4_BTA";Tend="554";Tstart="1";shortTE="F";uid="da799f47-5c30-41a8-98a7-2da5cdc6dc8a"
CAJEWF010000002.1	RepeatMasker	DNA/hAT?	19931093	19931221	812	+	.	ID="RND-6_FAMILY-2283";Tend="1723";Tstart="1595";shortTE="F";uid="06d274d7-43fc-412c-b28a-27c5aacc6c2b"
CAJEWF010000002.1	RepeatMasker	Unknown	34826328	34826617	2111	+	.	ID="RND-6_FAMILY-694";Tend="1209";Tstart="920";shortTE="F";uid="46644c5f-746c-49d9-8847-171ef2960eb9"
CAJEWF010000002.1	RepeatMasker	DNA/hAT-hATm	29236913	29237187	2041	+	.	ID="RND-6_FAMILY-7639";Tend="2556";Tstart="2280";shortTE="F";uid="1a89efff-7397-4746-804f-ad7764adf19c"
CAJEWF010000002.1	RepeatMasker	LINE/I	15843917	15844041	1003	+	.	ID="RND-5_FAMILY-3089";Tend="725";Tstart="601";shortTE="F";uid="26b94bd6-3648-4325-bbe9-15fc7c7a3e89"
CAJEWF010000002.1	RepeatMasker	DNA/TcMar-Tc1	28768604	28769932	2201	+	.	ID="rnd-5_family-3206";TEgroup="ctg_2%7Crnd-5_family-3206%7C3";Tend="2458";Tstart="1240";shortTE="F";uid="fb561d98-d8fa-49e0-9306-385b7609b871"
CAJEWF010000002.1	RepeatMasker	Unknown	25168912	25169857	7190	+	.	ID="RND-6_FAMILY-1996";Tend="1795";Tstart="852";shortTE="F";uid="3b861e42-db1a-43a1-8795-73925abba53e"
CAJEWF010000002.1	RepeatMasker	LTR/Gypsy	14979211	14979458	653	+	.	ID="RND-4_FAMILY-369";Tend="1183";Tstart="932";shortTE="F";uid="48e233cd-9627-4230-8c0b-bed63de64e08"
CAJEWF010000002.1	RepeatMasker	DNA	19421723	19422089	839	+	.	ID="DNA-5_BTA";TEgroup="ctg_2%7CDNA-5_BTA%7C9";Tend="229";Tstart="9";shortTE="F";uid="31ba3929-66ce-492d-9b06-2e9a87508be5"
CAJEWF010000002.1	RepeatMasker	LTR/Gypsy	28172970	28173218	478	+	.	ID="RND-6_FAMILY-417";Tend="1177";Tstart="926";shortTE="F";uid="b2232791-2500-4c92-b59c-76dbe16fbe7b"
CAJEWF010000002.1	RepeatMasker	RC/Helitron	23093617	23093824	1003	+	.	ID="HELITRON-1_BTA";Tend="4028";Tstart="3831";shortTE="F";uid="3280d896-5eaf-4750-b7df-f28af7bb81d1"
CAJEWF010000002.1	RepeatMasker	DNA	22357499	22357616	485	+	.	ID="RND-6_FAMILY-7379";Tend="368";Tstart="251";shortTE="F";uid="66a243e9-7075-4691-a471-84812242049f"
CAJEWF010000002.1	RepeatMasker	DNA/hAT-Tip100	26020885	26021190	601	+	.	ID="RND-5_FAMILY-926";Tend="1640";Tstart="1380";shortTE="F";uid="0424b688-1034-4bbb-8d38-763c957d8864"
CAJEWF010000002.1	RepeatMasker	Unknown	15463746	15463859	647	+	.	ID="RND-6_FAMILY-5162";Tend="4196";Tstart="4069";shortTE="F";uid="8e6c70b4-c26e-4dfa-ae9f-1579abf456b1"
CAJEWF010000002.1	RepeatMasker	DNA/hAT-Tip100	26787403	26788260	4836	+	.	ID="HAT-N2_BTA";Tend="825";Tstart="1";shortTE="F";uid="a9006856-4167-4b06-97a4-1fa61b31dd74"
CAJEWF010000002.1	RepeatMasker	DNA	17022058	17022191	402	+	.	ID="RND-5_FAMILY-3498";Tend="1068";Tstart="933";shortTE="F";uid="6c87ede4-ac38-413d-99fb-d0fadb31327a"
CAJEWF010000002.1	RepeatMasker	RC/Helitron	33117736	33118860	5563	+	.	ID="RND-5_FAMILY-142";Tend="1371";Tstart="263";shortTE="F";uid="a5820f8f-e433-4f74-94fe-3196dae9d73a"
CAJEWF010000002.1	RepeatMasker	DNA/hAT-Tip100	18430411	18431307	2808	+	.	ID="HAT-N2_BTA";TEgroup="ctg_2%7CHAT-N2_BTA%7C21";Tend="825";Tstart="1";shortTE="F";uid="28b12095-338f-437e-a399-25e28d519b24"
CAJEWF010000002.1	RepeatMasker	DNA	7346860	7347415	4067	+	.	ID="DNA-4_BTA";Tend="554";Tstart="1";shortTE="F";uid="bfabeff4-a250-4984-81cf-9144d639531c"
CAJEWF010000002.1	RepeatMasker	DNA	1627161	1627462	1245	+	.	ID="dna-11_bta";Tend="261";Tstart="5";shortTE="F";uid="282f9c2b-b939-4851-b8df-063a32a2e27a"
CAJEWF010000002.1	RepeatMasker	Unknown	34455056	34455700	4608	+	.	ID="RND-2_FAMILY-68";Tend="1618";Tstart="968";shortTE="F";uid="9c6befab-7045-4636-a572-03887c715559"
CAJEWF010000002.1	RepeatMasker	DNA/CMC	28265299	28265562	1221	+	.	ID="RND-1_FAMILY-116";Tend="2551";Tstart="2289";shortTE="F";uid="d31960f6-2ba7-4462-8d0f-3454e40a4d72"
CAJEWF010000002.1	RepeatMasker	DNA/Maverick	24079154	24079562	806	+	.	ID="rnd-6_family-4254";Tend="1355";Tstart="896";shortTE="F";uid="f0735c4f-2e46-4a5e-b82a-e9a6bafe5639"
CAJEWF010000002.1	RepeatMasker	DNA	18710127	18710278	979	+	.	ID="rnd-5_family-1857";Tend="4715";Tstart="4587";shortTE="F";uid="5caae867-635b-4bf9-8fe7-b735f242f288"
CAJEWF010000002.1	RepeatMasker	DNA	9417143	9417285	480	+	.	ID="RND-5_FAMILY-792";Tend="599";Tstart="457";shortTE="F";uid="d0c3aa75-1af9-4c16-a45a-0b93475bbb3e"
CAJEWF010000002.1	RepeatMasker	DNA/hAT-Tip100	9544233	9544573	1299	+	.	ID="rnd-5_family-3523";Tend="937";Tstart="660";shortTE="F";uid="ce704d6e-ced4-4510-8c81-7648bee585b2"
CAJEWF010000002.1	RepeatMasker	LINE/I-Jockey	11552067	11552221	927	+	.	ID="RND-1_FAMILY-685";Tend="884";Tstart="730";shortTE="F";uid="b11d06ca-aba3-4fb3-bfde-711960cb3aa1"
CAJEWF010000002.1	RepeatMasker	DNA	40313969	40314136	634	+	.	ID="RND-6_FAMILY-2750";Tend="1089";Tstart="757";shortTE="F";uid="fbfd737b-a0e7-4ca2-ba87-33ee1ac95a2e"
CAJEWF010000002.1	RepeatMasker	DNA/Academ-1	33392932	33393655	5883	+	.	ID="RND-1_FAMILY-406";Tend="1679";Tstart="965";shortTE="F";uid="95748c42-0902-46fe-a2c4-340c2318fd0f"
CAJEWF010000002.1	RepeatMasker	DNA/PIF-Harbinger	33383462	33383703	1558	+	.	ID="RND-4_FAMILY-1090";Tend="1192";Tstart="950";shortTE="F";uid="d8f97eab-4742-43cb-927d-6030df05b397"
CAJEWF010000002.1	RepeatMasker	Unknown	25666640	25666787	575	+	.	ID="RND-5_FAMILY-39";Tend="1243";Tstart="1082";shortTE="F";uid="910157cb-adcc-4037-a50c-2e6edffae708"
CAJEWF010000002.1	RepeatMasker	LTR/Gypsy	20560225	20560350	631	+	.	ID="RND-6_FAMILY-1646";Tend="852";Tstart="726";shortTE="F";uid="8da5f650-1076-4933-90c6-2a7187449f9e"
CAJEWF010000002.1	RepeatMasker	DNA	35818864	35818994	959	+	.	ID="RND-6_FAMILY-11069";Tend="1031";Tstart="901";shortTE="F";uid="10adb96a-444e-441c-b5ad-a467f48f7519"
CAJEWF010000002.1	RepeatMasker	Unknown	8467675	8467810	867	+	.	ID="RND-6_FAMILY-1750";Tend="946";Tstart="812";shortTE="F";uid="a07424f1-65fa-421a-ba28-65aec82955c6"
CAJEWF010000002.1	RepeatMasker	DNA/hAT-Tip100	15054407	15055296	2587	+	.	ID="HAT-N2_BTA";TEgroup="ctg_2%7CHAT-N2_BTA%7C16";Tend="825";Tstart="64";shortTE="F";uid="c0ec2f7d-aea2-48c9-b3c4-5fbb8e1d3d5c"
CAJEWF010000002.1	RepeatMasker	DNA	6851895	6852138	1774	+	.	ID="RND-4_FAMILY-211";Tend="1080";Tstart="836";shortTE="F";uid="841232b6-1910-4fdc-a713-5bf3d278d58e"
CAJEWF010000002.1	RepeatMasker	Unknown	35295547	35295795	890	+	.	ID="RND-1_FAMILY-217";Tend="1199";Tstart="948";shortTE="F";uid="cf8be626-cb5f-44d9-aea7-58964871b0c0"
CAJEWF010000002.1	RepeatMasker	LTR/DIRS	38783923	38784045	776	+	.	ID="RND-6_FAMILY-2925";Tend="1050";Tstart="927";shortTE="F";uid="57d25a86-e09a-47e9-9861-8009e983200f"
CAJEWF010000002.1	RepeatMasker	DNA/CMC-Chapaev-3	7163208	7163326	709	+	.	ID="RND-6_FAMILY-649";Tend="1888";Tstart="1766";shortTE="F";uid="b1e1b55d-b21d-4ca2-8317-43145924ca27"
CAJEWF010000002.1	RepeatMasker	DNA/Sola-2	7974437	7974991	4770	+	.	ID="RND-5_FAMILY-31";Tend="1316";Tstart="762";shortTE="F";uid="b4fa2161-f533-4de6-a9c0-0da811dc63fa"
CAJEWF010000002.1	RepeatMasker	DNA/hAT?	23016127	23016337	648	+	.	ID="RND-5_FAMILY-1660";Tend="1131";Tstart="917";shortTE="F";uid="6df2e4d7-7542-40bc-aa42-65d2d2cf4a53"
CAJEWF010000002.1	RepeatMasker	DNA/CMC	29374641	29374875	864	+	.	ID="RND-1_FAMILY-116";Tend="2548";Tstart="2294";shortTE="F";uid="dd481e4a-907c-43d3-928c-c41771e7c2cc"
CAJEWF010000002.1	RepeatMasker	DNA/CMC-EnSpm	2353286	2353544	1763	+	.	ID="RND-1_FAMILY-56";Tend="1148";Tstart="898";shortTE="F";uid="9fcf5587-b6d5-4cd9-903e-8406f37941d9"
CAJEWF010000002.1	RepeatMasker	DNA	41151180	41151365	704	+	.	ID="RND-6_FAMILY-3855";Tend="3036";Tstart="2836";shortTE="F";uid="ec01ec4c-aa6d-441b-a1a3-4ed18e4e4cf2"
CAJEWF010000002.1	RepeatMasker	DNA	11044172	11044431	1174	+	.	ID="DNA-5_BTA";Tend="255";Tstart="1";shortTE="F";uid="fe46c4ca-908b-4d66-8524-047b600ca321"
CAJEWF010000002.1	RepeatMasker	DNA/hAT-Tip100	339754	339871	573	+	.	ID="RND-6_FAMILY-2085";Tend="1253";Tstart="1121";shortTE="F";uid="8e204625-adb5-416f-90cc-0463e79b05af"
CAJEWF010000002.1	RepeatMasker	Unknown	39315939	39316237	2338	+	.	ID="RND-1_FAMILY-202";Tend="1211";Tstart="914";shortTE="F";uid="8289c8fe-c160-40f0-80b5-88ac78e73a4c"
CAJEWF010000002.1	RepeatMasker	Unknown	8540534	8540862	2277	+	.	ID="RND-3_FAMILY-243";Tend="1019";Tstart="560";shortTE="F";uid="dbfd9297-53f6-435d-ab4f-cc088e573496"
CAJEWF010000002.1	RepeatMasker	DNA/CMC	26733549	26733773	1880	+	.	ID="RND-5_FAMILY-957";Tend="1088";Tstart="866";shortTE="F";uid="58bd70a7-c57a-4e0c-9c4e-79f4b2e45a52"
CAJEWF010000002.1	RepeatMasker	DNA	11600764	11600957	1216	+	.	ID="RND-1_FAMILY-59";Tend="1197";Tstart="986";shortTE="F";uid="35862a3d-d2d9-481f-89a2-3d132f87b3b4"
CAJEWF010000002.1	RepeatMasker	LTR/Gypsy	19886746	19887035	1030	+	.	ID="RND-3_FAMILY-29";Tend="1860";Tstart="1564";shortTE="F";uid="f8689d37-50f2-42e9-9c48-963046e1146e"
CAJEWF010000002.1	RepeatMasker	Unknown	15878850	15878965	772	+	.	ID="RND-5_FAMILY-1778";Tend="1149";Tstart="1030";shortTE="F";uid="c2b7089c-e7f0-460b-aa63-90e138ab391e"
CAJEWF010000002.1	RepeatMasker	Unknown	25986931	25987181	1460	+	.	ID="RND-1_FAMILY-36";Tend="1204";Tstart="952";shortTE="F";uid="df58e6d7-8946-428c-9764-631b98837256"
CAJEWF010000002.1	RepeatMasker	DNA/CMC	19092878	19093102	1721	+	.	ID="ENSPM-N1_BTA";Tend="228";Tstart="1";shortTE="F";uid="0b782ac4-c6cc-441c-bdfa-e1535342ddaa"
CAJEWF010000002.1	RepeatMasker	Unknown	23546410	23546637	1832	+	.	ID="RND-1_FAMILY-171";Tend="1139";Tstart="902";shortTE="F";uid="08c8c7e2-78d2-4da4-9182-52bbbcc3891e"
CAJEWF010000002.1	RepeatMasker	DNA	21864752	21864926	1067	+	.	ID="DNA-1_BTA";Tend="504";Tstart="327";shortTE="F";uid="9a2d906e-b942-4166-89c3-916e2eecdb18"
CAJEWF010000002.1	RepeatMasker	DNA	37953369	37953873	4044	+	.	ID="DNA-1_BTA";Tend="504";Tstart="1";shortTE="F";uid="48d875ba-9e6d-45ea-97e1-c933df20277e"
CAJEWF010000002.1	RepeatMasker	LTR/Pao	40403593	40403731	943	+	.	ID="RND-4_FAMILY-367";Tend="1511";Tstart="1375";shortTE="F";uid="158ed950-b737-4f4e-93c5-51151cb49629"
CAJEWF010000002.1	RepeatMasker	LTR/Gypsy	12900239	12900498	724	+	.	ID="RND-3_FAMILY-25";Tend="1087";Tstart="817";shortTE="F";uid="ecef7322-9e93-4e12-83f6-f21326d5825d"
CAJEWF010000002.1	RepeatMasker	LTR/Gypsy	22333326	22333490	1234	+	.	ID="RND-3_FAMILY-443";Tend="1293";Tstart="1129";shortTE="F";uid="a8170d69-d32c-4877-ba5a-b7b7b81c2f53"
CAJEWF010000002.1	RepeatMasker	DNA	38484344	38484900	4259	+	.	ID="DNA-4_BTA";Tend="554";Tstart="1";shortTE="F";uid="68e95f47-aed8-498e-89aa-cb2c63d110e5"
CAJEWF010000002.1	RepeatMasker	DNA/hAT-hAT5	34122233	34122510	1606	+	.	ID="RND-5_FAMILY-1384";Tend="1178";Tstart="899";shortTE="F";uid="4a030502-09f7-4972-aac9-84c837e2dc3d"
CAJEWF010000002.1	RepeatMasker	DNA/TcMar-Tc1	40343148	40343303	993	+	.	ID="MARINER-N3_BTA";Tend="153";Tstart="1";shortTE="F";uid="449a5d11-a39c-42c8-aff7-18f6865ad84e"
CAJEWF010000002.1	RepeatMasker	DNA	13398417	13398672	1150	+	.	ID="DNA-5_BTA";Tend="255";Tstart="1";shortTE="F";uid="e7c0c986-b80a-43cc-9fd4-f74f5884f342"
CAJEWF010000002.1	RepeatMasker	DNA/CMC	26417338	26417568	1674	+	.	ID="ENSPM-N1_BTA";Tend="228";Tstart="1";shortTE="F";uid="cd78c591-dea5-4981-b0da-77bc3e15c6d7"
CAJEWF010000002.1	RepeatMasker	DNA/Sola-2	22684099	22684267	756	+	.	ID="RND-6_FAMILY-755";Tend="825";Tstart="657";shortTE="F";uid="6510d720-b3e4-4d2b-abc2-eb4ff4cc64de"
CAJEWF010000002.1	RepeatMasker	DNA/CMC	4022298	4022524	1857	+	.	ID="ENSPM-N1_BTA";Tend="228";Tstart="1";shortTE="F";uid="c2d2cd54-9e3f-4360-bf13-569451a81228"
CAJEWF010000002.1	RepeatMasker	DNA	35977409	35977912	4366	+	.	ID="DNA-1_BTA";Tend="504";Tstart="1";shortTE="F";uid="2aa91535-84ee-46a4-998b-1124b2fc75f5"
CAJEWF010000002.1	RepeatMasker	DNA/CMC	29118548	29118778	1669	+	.	ID="RND-5_FAMILY-957";Tend="1087";Tstart="859";shortTE="F";uid="eb7f1bbe-fcaa-44e3-800d-bfb9c81c09c2"
CAJEWF010000002.1	RepeatMasker	LTR/Gypsy	21785043	21785289	1918	+	.	ID="RND-3_FAMILY-25";Tend="1340";Tstart="1094";shortTE="F";uid="f366e047-dbd2-4cc5-8c26-cd8af9a6e601"
CAJEWF010000002.1	RepeatMasker	DNA/TcMar-Tc1	39789442	39789666	876	+	.	ID="RND-4_FAMILY-168";Tend="1180";Tstart="964";shortTE="F";uid="2cc9b609-8aa8-4217-99b0-949e8734dfb8"
CAJEWF010000002.1	RepeatMasker	DNA/PIF-Harbinger	23139296	23139555	634	+	.	ID="RND-4_FAMILY-1090";Tend="1198";Tstart="950";shortTE="F";uid="b51527fc-01e7-462a-bcd6-b9ad90e6860c"
CAJEWF010000002.1	RepeatMasker	RC/Helitron	24060661	24061121	3654	+	.	ID="RND-6_FAMILY-6194";Tend="1837";Tstart="1375";shortTE="F";uid="655434a5-03b1-49c9-bc4c-e8ff4dc87c77"
CAJEWF010000002.1	RepeatMasker	Unknown	13916082	13916334	1168	+	.	ID="RND-4_FAMILY-688";Tend="1223";Tstart="962";shortTE="F";uid="656cb6c2-5009-4406-9af7-e1185dba444e"
CAJEWF010000002.1	RepeatMasker	Unknown	26135313	26135450	439	+	.	ID="RND-6_FAMILY-5162";Tend="4189";Tstart="4053";shortTE="F";uid="ebe322ce-6e7e-4b2e-9312-f52c4f1bd09a"
CAJEWF010000002.1	RepeatMasker	DNA	28001515	28001615	650	+	.	ID="RND-6_FAMILY-1167";Tend="2089";Tstart="1987";shortTE="F";uid="3e322949-09ea-4b26-9dd2-31d84145bd73"
CAJEWF010000002.1	RepeatMasker	Unknown	38967978	38968086	416	+	.	ID="RND-3_FAMILY-330";Tend="1338";Tstart="1234";shortTE="F";uid="9e9af14d-016a-4120-8485-7ecadc16f7a2"
CAJEWF010000002.1	RepeatMasker	Unknown	32161640	32161861	1091	+	.	ID="RND-1_FAMILY-246";Tend="1104";Tstart="865";shortTE="F";uid="c2e84305-eaa4-4486-9d8f-c4f73062a748"
CAJEWF010000002.1	RepeatMasker	LINE/R1	1055211	1055390	685	+	.	ID="RND-6_FAMILY-1164";Tend="6658";Tstart="6478";shortTE="F";uid="e3b5922f-3639-45ed-bbc2-7ca2756292f2"
CAJEWF010000002.1	RepeatMasker	DNA	2943862	2944075	981	+	.	ID="DNA-5_BTA";Tend="220";Tstart="7";shortTE="F";uid="4844b0f8-8744-4c16-b2e7-ecd8adcb04db"
CAJEWF010000002.1	RepeatMasker	DNA/hAT?	12888693	12889024	1035	+	.	ID="RND-5_FAMILY-1268";Tend="1174";Tstart="842";shortTE="F";uid="b4c9bb29-8b80-405f-8536-be87478f8b28"
CAJEWF010000002.1	RepeatMasker	RC/Helitron	27627021	27627203	412	+	.	ID="RND-6_FAMILY-12907";Tend="908";Tstart="731";shortTE="F";uid="843e1510-492d-4716-b751-2fe13b552b7f"
CAJEWF010000002.1	RepeatMasker	DNA	33868584	33868850	1498	+	.	ID="DNA-10_BTA";Tend="321";Tstart="3";shortTE="F";uid="5222a5bb-5969-4562-9599-7d157c368754"
CAJEWF010000002.1	RepeatMasker	Unknown	8328316	8328511	1236	+	.	ID="RND-5_FAMILY-674";Tend="1026";Tstart="828";shortTE="F";uid="197f6dde-560d-48d8-a051-c3749a64dee5"
CAJEWF010000002.1	RepeatMasker	Unknown	32486332	32486510	583	+	.	ID="RND-1_FAMILY-119";TEgroup="ctg_2%7CRND-1_FAMILY-119%7C13";Tend="1185";Tstart="1044";shortTE="F";uid="8e0655b5-77fe-425b-9abc-b8d3d1b20538"
CAJEWF010000002.1	RepeatMasker	Unknown	8202361	8202701	2965	+	.	ID="RND-3_FAMILY-819";Tend="1236";Tstart="898";shortTE="F";uid="238d70b1-7e14-4d85-8d88-cf286c360440"
CAJEWF010000002.1	RepeatMasker	Unknown	22425142	22425608	1479	+	.	ID="RND-1_FAMILY-253";TEgroup="ctg_2%7CRND-1_FAMILY-253%7C1";Tend="1137";Tstart="877";shortTE="F";uid="9bb61931-98d9-4000-acec-72701822bb1b"
CAJEWF010000002.1	RepeatMasker	LINE/L1	24487174	24488086	5151	+	.	ID="RND-6_FAMILY-2381";Tend="1016";Tstart="122";shortTE="F";uid="ed74fd4f-9700-4a5a-814c-9638b3127927"
CAJEWF010000002.1	RepeatMasker	DNA/TcMar-Tc1	1169448	1170448	5727	+	.	ID="MARINER-N1_BTA";Tend="998";Tstart="1";shortTE="F";uid="a618d50e-2ef0-40ca-8a98-d7093060da0e"
CAJEWF010000002.1	RepeatMasker	Unknown	37307632	37307785	1296	+	.	ID="RND-5_FAMILY-4195";Tend="1104";Tstart="949";shortTE="F";uid="632964e6-743a-4e52-9df2-f0e415a6dee5"
CAJEWF010000002.1	RepeatMasker	DNA/CMC	25504213	25504354	1143	+	.	ID="ENSPM-N1_BTA";Tend="148";Tstart="7";shortTE="F";uid="fe68fac2-4953-4e54-8e50-c49850981520"
CAJEWF010000002.1	RepeatMasker	RC/Helitron	10712047	10712572	3299	+	.	ID="RND-4_FAMILY-1349";Tend="1195";Tstart="652";shortTE="F";uid="55fc4515-7a64-4981-a94a-dd0665f61593"
CAJEWF010000002.1	RepeatMasker	DNA	36083911	36098998	56624	+	.	ID="RND-1_FAMILY-23";TEgroup="ctg_2%7CRND-1_FAMILY-23%7C2";Tend="9838";Tstart="1798";shortTE="F";uid="86510b80-0d15-474a-971b-01ecefc31e82"
CAJEWF010000002.1	RepeatMasker	Unknown	7309776	7309938	976	+	.	ID="RND-1_FAMILY-37";Tend="1058";Tstart="896";shortTE="F";uid="e5c758d0-bfad-48d8-b11b-9604597fef53"
CAJEWF010000002.1	RepeatMasker	DNA	1438674	1438940	1491	+	.	ID="DNA-11_BTA";Tend="551";Tstart="275";shortTE="F";uid="6523ead6-780c-4c9b-84f8-f3361b718630"
CAJEWF010000002.1	RepeatMasker	DNA/CMC-Transib	2982748	2982914	1199	+	.	ID="RND-5_FAMILY-2303";Tend="929";Tstart="762";shortTE="F";uid="a90fc7af-c510-45a2-81eb-c557ef26aa75"
CAJEWF010000002.1	RepeatMasker	DNA/hAT-Tip100	16769413	16769564	639	+	.	ID="RND-5_FAMILY-3189";Tend="1682";Tstart="1531";shortTE="F";uid="95c95c73-3cc3-42ae-8707-5e489fc634f5"
CAJEWF010000002.1	RepeatMasker	Unknown	36364919	36365360	2518	+	.	ID="RND-1_FAMILY-83";Tend="1834";Tstart="1400";shortTE="F";uid="7c45b730-b2db-41a0-9cab-7cbfef9ea7c8"
CAJEWF010000002.1	RepeatMasker	DNA/hAT-Tip100	3728097	3728429	2473	+	.	ID="RND-1_FAMILY-847";Tend="1390";Tstart="1005";shortTE="F";uid="8304906c-75bb-4728-bb43-722e4f57c9ca"
CAJEWF010000002.1	RepeatMasker	LTR/Gypsy	14997387	14997608	1456	+	.	ID="RND-3_FAMILY-29";Tend="1302";Tstart="1081";shortTE="F";uid="767d79d1-04e0-4ff0-a1ba-1068728d1bff"
CAJEWF010000002.1	RepeatMasker	DNA	14974699	14974879	598	+	.	ID="RND-4_FAMILY-1911";Tend="1007";Tstart="838";shortTE="F";uid="251197de-88cf-4f08-b4dc-e6d82c9899b0"
CAJEWF010000002.1	RepeatMasker	DNA	33498283	33498463	567	+	.	ID="rnd-1_family-237";Tend="268";Tstart="122";shortTE="F";uid="ac2e4dd5-1124-4345-9573-2358f36b0a01"
CAJEWF010000002.1	RepeatMasker	DNA	21953181	21953287	685	+	.	ID="RND-6_FAMILY-1167";Tend="2090";Tstart="1987";shortTE="F";uid="e7d4d8b2-909c-467f-a991-dbe01f2297b1"
CAJEWF010000002.1	RepeatMasker	DNA/CMC-EnSpm	1767885	1767987	548	+	.	ID="RND-1_FAMILY-56";Tend="1156";Tstart="1054";shortTE="F";uid="6cb83d25-3dd4-4633-acb5-b340f3765bdb"
CAJEWF010000002.1	RepeatMasker	DNA	41034745	41034990	1470	+	.	ID="RND-1_FAMILY-59";Tend="1237";Tstart="987";shortTE="F";uid="5986a0eb-5ab2-473b-a021-67cb9d3f1e5a"
CAJEWF010000002.1	RepeatMasker	Unknown	9140721	9141068	2203	+	.	ID="RND-6_FAMILY-2397";Tend="1401";Tstart="1070";shortTE="F";uid="0e5ff262-1b42-4750-96fb-9e48abd61fbb"
CAJEWF010000002.1	RepeatMasker	Unknown	8870858	8871401	1952	+	.	ID="RND-5_FAMILY-1968";Tend="1378";Tstart="840";shortTE="F";uid="84d65283-70dc-42a2-9d7b-d610f2dd7ed8"
CAJEWF010000002.1	RepeatMasker	DNA/hAT-Tip100	29129751	29130156	2758	+	.	ID="RND-5_FAMILY-1237";Tend="1240";Tstart="836";shortTE="F";uid="ebffaf77-f872-471c-8a83-809a6ecd4451"
CAJEWF010000002.1	RepeatMasker	DNA/PIF-Harbinger	18538578	18538843	1345	+	.	ID="RND-4_FAMILY-1090";Tend="1208";Tstart="941";shortTE="F";uid="4bd14321-4ea1-4f34-be50-5b0d534f07c2"
CAJEWF010000002.1	RepeatMasker	Unknown	8827224	8827509	1336	+	.	ID="RND-1_FAMILY-354";Tend="1166";Tstart="880";shortTE="F";uid="3a7c9703-982b-468e-9099-aa80d66ed4d4"
CAJEWF010000002.1	RepeatMasker	Unknown	13893818	13894005	977	+	.	ID="RND-6_FAMILY-1750";Tend="948";Tstart="753";shortTE="F";uid="97808d03-e091-4fa0-82d8-e136ba10f8e1"
CAJEWF010000002.1	RepeatMasker	Unknown	30719737	30719901	1173	+	.	ID="RND-4_FAMILY-384";Tend="1004";Tstart="840";shortTE="F";uid="6b5d9940-a155-4026-8be6-8adc168df13e"
CAJEWF010000002.1	RepeatMasker	Unknown	34642741	34642881	854	+	.	ID="RND-1_FAMILY-36";Tend="1093";Tstart="951";shortTE="F";uid="7f000106-028d-4992-ac2a-0f4943048850"
CAJEWF010000002.1	RepeatMasker	DNA	34241504	34241635	652	+	.	ID="RND-6_FAMILY-6295";Tend="2780";Tstart="2649";shortTE="F";uid="5c2cf708-e43c-4340-9b8b-607009faea6a"
CAJEWF010000002.1	RepeatMasker	DNA/TcMar-Tigger	35882768	35882977	1456	+	.	ID="RND-1_FAMILY-244";Tend="1059";Tstart="849";shortTE="F";uid="abd37b3c-766e-470d-8bf3-a2e5c5807039"
CAJEWF010000002.1	RepeatMasker	Unknown	38020426	38020632	974	+	.	ID="RND-6_FAMILY-1734";Tend="1167";Tstart="963";shortTE="F";uid="d78aa2c9-307d-47f4-be00-360e01eb4d75"
CAJEWF010000002.1	RepeatMasker	Unknown	3132103	3132237	437	+	.	ID="RND-1_FAMILY-27";Tend="1036";Tstart="906";shortTE="F";uid="2e26532c-25e1-494c-81a1-301db793ba23"
CAJEWF010000002.1	RepeatMasker	DNA	21274148	21274766	1437	+	.	ID="RND-1_FAMILY-206";Tend="1531";Tstart="925";shortTE="F";uid="5ebf3f27-daa4-4415-a2b4-461e7e8d78f7"
CAJEWF010000002.1	RepeatMasker	DNA/CMC-EnSpm	8723948	8724222	1467	+	.	ID="RND-6_FAMILY-737";Tend="1151";Tstart="877";shortTE="F";uid="44c91e25-0de3-48c1-875f-828eee8b602e"
CAJEWF010000002.1	RepeatMasker	Unknown	18659605	18660198	4025	+	.	ID="RND-6_FAMILY-120";Tend="979";Tstart="392";shortTE="F";uid="4214bc10-32b6-45f1-9288-ec071bbc6f90"
CAJEWF010000002.1	RepeatMasker	Unknown	2522592	2522745	587	+	.	ID="RND-1_FAMILY-37";Tend="1060";Tstart="898";shortTE="F";uid="a0d9f1ee-fa8e-47dc-bbcf-7ad835f2125e"
CAJEWF010000002.1	RepeatMasker	DNA/CMC	28852095	28852316	1724	+	.	ID="ENSPM-N1_BTA";Tend="222";Tstart="1";shortTE="F";uid="936c6ea4-4477-49ec-b2dd-6c07e4506d01"
CAJEWF010000002.1	RepeatMasker	Unknown	35330231	35330397	1525	+	.	ID="RND-6_FAMILY-11";Tend="1079";Tstart="913";shortTE="F";uid="8b0a57bd-ef32-4375-a4f3-f63fbd18505b"
CAJEWF010000002.1	RepeatMasker	Unknown	33168849	33169020	1025	+	.	ID="RND-2_FAMILY-63";Tend="1034";Tstart="870";shortTE="F";uid="8ee4bc1d-281f-43c8-bd19-224b7faed054"
CAJEWF010000002.1	RepeatMasker	DNA/Maverick	24084388	24084803	2778	+	.	ID="RND-6_FAMILY-4257";Tend="2235";Tstart="1820";shortTE="F";uid="16ea576b-31a1-42e2-8c8d-2200d9e500d4"
CAJEWF010000002.1	RepeatMasker	RC/Helitron	37862397	37862830	1716	+	.	ID="RND-4_FAMILY-1349";TEgroup="ctg_2%7CRND-4_FAMILY-1349%7C19";Tend="1312";Tstart="771";shortTE="F";uid="8fa07f0d-07ed-4be3-8b47-04a62f494e0a"
CAJEWF010000002.1	RepeatMasker	Unknown	278437	278611	454	+	.	ID="RND-1_FAMILY-415";Tend="1361";Tstart="1185";shortTE="F";uid="2e2c7dcc-e0db-40d2-a986-2fc4344d3972"
CAJEWF010000002.1	RepeatMasker	DNA/CMC	41596742	41596966	1526	+	.	ID="ENSPM-N1_BTA";Tend="228";Tstart="5";shortTE="F";uid="80000a20-2b98-4557-863a-889aad677b76"
CAJEWF010000002.1	RepeatMasker	Unknown	35251595	35251860	698	+	.	ID="RND-2_FAMILY-342";Tend="1038";Tstart="779";shortTE="F";uid="4a3e290d-6bf0-4f7a-a28e-fc0e47d7109d"
CAJEWF010000002.1	RepeatMasker	DNA	23914200	23914456	1389	+	.	ID="DNA-5_BTA";Tend="255";Tstart="1";shortTE="F";uid="3e587cfa-9b97-4182-b870-de058af79b52"
CAJEWF010000002.1	RepeatMasker	LTR/Gypsy	8987410	8987951	1941	+	.	ID="RND-6_FAMILY-15981";Tend="1761";Tstart="1279";shortTE="F";uid="b76db6e5-64cb-43d5-9963-d12394be7fdf"
CAJEWF010000002.1	RepeatMasker	DNA/hAT-Tip100	7434077	7434292	1323	+	.	ID="HAT-N2_BTA";Tend="213";Tstart="1";shortTE="F";uid="204c0e07-15f9-4509-adf5-0e4c784c7cd0"
CAJEWF010000002.1	RepeatMasker	RC/Helitron	9551043	9551410	2279	+	.	ID="RND-4_FAMILY-1349";Tend="1053";Tstart="671";shortTE="F";uid="bdb8a0cb-3af7-4e69-8005-f9e3895bfc03"
CAJEWF010000002.1	RepeatMasker	DNA/CMC-EnSpm	14105855	14105979	808	+	.	ID="RND-1_FAMILY-56";Tend="1020";Tstart="899";shortTE="F";uid="4080e4fc-1e53-42de-9165-128c9228cbfa"
CAJEWF010000002.1	RepeatMasker	DNA/hAT-Tip100	5480363	5481754	2432	+	.	ID="RND-6_FAMILY-5722";TEgroup="ctg_2%7CRND-6_FAMILY-5722%7C6";Tend="1839";Tstart="580";shortTE="F";uid="a5ccde73-10fc-4131-b051-a965f1b44d16"
CAJEWF010000002.1	RepeatMasker	Unknown	23933399	23933637	1995	+	.	ID="RND-4_FAMILY-59";Tend="1122";Tstart="886";shortTE="F";uid="2f6311db-ed4a-4f01-a76b-716095b1b5d5"
CAJEWF010000002.1	RepeatMasker	Unknown	15571282	15571521	1600	+	.	ID="RND-3_FAMILY-154";Tend="1199";Tstart="960";shortTE="F";uid="80fbbb63-6adf-4b9f-b500-655f8ea2675b"
CAJEWF010000002.1	RepeatMasker	Unknown	25488928	25489087	537	+	.	ID="RND-6_FAMILY-3268";Tend="1023";Tstart="865";shortTE="F";uid="4761c1f3-9f29-4040-84be-3094b80adbf3"
CAJEWF010000002.1	RepeatMasker	DNA	30129180	30129423	1268	+	.	ID="RND-1_FAMILY-59";Tend="1244";Tstart="984";shortTE="F";uid="e4676bd1-a39d-4795-ab11-753b1186ae9f"
CAJEWF010000002.1	RepeatMasker	DNA/TcMar-Tc1	30416508	30418013	12290	+	.	ID="RND-6_FAMILY-7465";Tend="2284";Tstart="785";shortTE="F";uid="1f2cf7a1-89bf-463f-bb6f-fe5d97fbaefa"
CAJEWF010000002.1	RepeatMasker	RC/Helitron	5420896	5423280	24714	+	.	ID="RND-6_FAMILY-7209";Tend="3220";Tstart="858";shortTE="F";uid="bde4a6c1-d6cf-4d4b-841b-2653ddfe78d0"
CAJEWF010000002.1	RepeatMasker	DNA/hAT-hATm	7181109	7181246	760	+	.	ID="RND-6_FAMILY-7035";Tend="680";Tstart="541";shortTE="F";uid="4467b0e2-c44d-4b9d-8f4d-a41a140da46f"
CAJEWF010000002.1	RepeatMasker	DNA	30476322	30476545	792	+	.	ID="DNA-3_BTA";Tend="1977";Tstart="1740";shortTE="F";uid="ee7af510-f114-4338-836f-67721892a6f5"
CAJEWF010000002.1	RepeatMasker	DNA/Sola-2	8839005	8839251	647	+	.	ID="RND-5_FAMILY-866";Tend="8634";Tstart="8347";shortTE="F";uid="199dc4a5-1f18-4614-ae22-095def13770b"
CAJEWF010000002.1	RepeatMasker	DNA	36540455	36540573	719	+	.	ID="RND-1_FAMILY-110";Tend="1398";Tstart="1279";shortTE="F";uid="c8b77265-d63a-423a-9962-436c8de12bf4"
CAJEWF010000002.1	RepeatMasker	RC/Helitron	41097881	41098781	7092	+	.	ID="HELITRON-N3_BTA";Tend="889";Tstart="1";shortTE="F";uid="a5fa7231-e728-469c-9dd9-bc101302b04b"
CAJEWF010000002.1	RepeatMasker	DNA/CMC-EnSpm	23891521	23891662	1096	+	.	ID="RND-6_FAMILY-10965";Tend="1067";Tstart="924";shortTE="F";uid="38c98eca-a6d6-4b08-b450-4653895aaf36"
CAJEWF010000002.1	RepeatMasker	DNA/TcMar-Tc1	22116837	22117005	939	+	.	ID="RND-4_FAMILY-168";Tend="1140";Tstart="964";shortTE="F";uid="8824b795-4e2a-4bb1-9375-dd15e6bfbec4"
CAJEWF010000002.1	RepeatMasker	DNA/Crypton-V	16685831	16686238	1663	+	.	ID="CRYPTONV-N1_BTA";TEgroup="ctg_2%7CCRYPTONV-N1_BTA%7C2";Tend="797";Tstart="1";shortTE="F";uid="45577352-17d2-4d32-8dba-629a669e9a51"
CAJEWF010000002.1	RepeatMasker	Unknown	20306362	20306612	1631	+	.	ID="RND-5_FAMILY-1778";Tend="1148";Tstart="898";shortTE="F";uid="37d68033-a541-4b01-8ae4-c8829dce411a"
CAJEWF010000002.1	RepeatMasker	DNA/CMC-EnSpm	19716700	19716829	410	+	.	ID="RND-5_FAMILY-135";Tend="1032";Tstart="901";shortTE="F";uid="d103b5df-285b-49eb-8c94-2459c84e94b3"
CAJEWF010000002.1	RepeatMasker	Unknown	34315459	34315701	1900	+	.	ID="RND-5_FAMILY-1778";Tend="1148";Tstart="906";shortTE="F";uid="102407e1-cebb-4a43-b16d-211b9e35ed89"
CAJEWF010000002.1	RepeatMasker	DNA/CMC-EnSpm	25317822	25318077	1684	+	.	ID="RND-6_FAMILY-7144";Tend="1227";Tstart="966";shortTE="F";uid="52928518-1e3b-4701-994d-1d2ef20a626e"
CAJEWF010000002.1	RepeatMasker	DNA/CMC	40281469	40281697	1390	+	.	ID="ENSPM-N1_BTA";Tend="227";Tstart="1";shortTE="F";uid="c1ce51db-48bf-4acc-8056-8c2f7fe9aefe"
CAJEWF010000002.1	RepeatMasker	DNA/Sola-2	39012535	39012880	2222	+	.	ID="RND-6_FAMILY-871";Tend="1071";Tstart="741";shortTE="F";uid="5189c454-44be-45da-9002-ccfa2dd60dd7"
CAJEWF010000002.1	RepeatMasker	DNA	34724650	34724996	1483	+	.	ID="RND-3_FAMILY-28";Tend="1286";Tstart="899";shortTE="F";uid="458a1576-7cb9-4198-9df5-de804851797d"
CAJEWF010000002.1	RepeatMasker	Unknown	12179871	12180074	424	+	.	ID="RND-1_FAMILY-119";TEgroup="ctg_2%7CRND-1_FAMILY-119%7C4";Tend="1186";Tstart="1050";shortTE="F";uid="482138f7-1eae-43ce-b800-04e97f3de8c1"
CAJEWF010000002.1	RepeatMasker	LTR/Gypsy	26935817	26936089	1793	+	.	ID="RND-4_FAMILY-31";Tend="1120";Tstart="846";shortTE="F";uid="943e627a-d262-443c-ad1e-3b125c5abaf1"
CAJEWF010000002.1	RepeatMasker	Unknown	30405978	30406376	3454	+	.	ID="RND-1_FAMILY-354";Tend="1281";Tstart="884";shortTE="F";uid="3388fc4b-9fb5-4b32-8383-043374504187"
CAJEWF010000002.1	RepeatMasker	DNA/CMC	3297276	3297501	1615	+	.	ID="RND-5_FAMILY-957";Tend="1087";Tstart="860";shortTE="F";uid="a0e06d51-6711-43d2-9cbf-328750a36ddb"
CAJEWF010000002.1	RepeatMasker	LTR/Gypsy	8987036	8987321	1729	+	.	ID="RND-4_FAMILY-31";Tend="1364";Tstart="948";shortTE="F";uid="376a0f5a-a2f9-47cf-9cac-34a09b69ae17"
CAJEWF010000002.1	RepeatMasker	Unknown	30461292	30461545	828	+	.	ID="RND-1_FAMILY-246";Tend="1106";Tstart="859";shortTE="F";uid="8987faae-d315-41a7-aff0-f9dd0cabd117"
CAJEWF010000002.1	RepeatMasker	DNA/CMC-EnSpm	1380218	1380632	3122	+	.	ID="ENSPM-N3_BTA";Tend="414";Tstart="1";shortTE="F";uid="c67f8828-8bbf-46db-898f-67f714c6a892"
CAJEWF010000002.1	RepeatMasker	DNA/hAT-hATm	20094879	20097613	17647	+	.	ID="RND-6_FAMILY-7251";TEgroup="ctg_2%7CRND-6_FAMILY-7251%7C2";Tend="2171";Tstart="1";shortTE="F";uid="1026147e-dfa0-4d33-9752-1c1761b522d1"
CAJEWF010000002.1	RepeatMasker	DNA	20903976	20904205	1901	+	.	ID="RND-1_FAMILY-194";Tend="1065";Tstart="836";shortTE="F";uid="69085c50-fdf5-48e0-975c-cbc9a8df0729"
CAJEWF010000002.1	RepeatMasker	DNA/Sola-2	234350	234513	570	+	.	ID="RND-6_FAMILY-443";Tend="2605";Tstart="2442";shortTE="F";uid="82b3479e-2f04-4039-ba28-63f965cf909a"
CAJEWF010000002.1	RepeatMasker	Unknown	32919464	32919629	1463	+	.	ID="RND-1_FAMILY-363";Tend="1058";Tstart="893";shortTE="F";uid="22ee068a-da95-46a4-a4b5-367a4a36a0e3"
CAJEWF010000002.1	RepeatMasker	RC/Helitron	23174579	23174760	1231	+	.	ID="RND-5_FAMILY-142";Tend="1035";Tstart="852";shortTE="F";uid="40e70e71-8a88-4109-940a-52d5039ca8c8"
CAJEWF010000002.1	RepeatMasker	Unknown	34434016	34434325	1772	+	.	ID="RND-1_FAMILY-137";Tend="1147";Tstart="859";shortTE="F";uid="ef87869f-fecc-4c77-925d-4aa023acde20"
CAJEWF010000002.1	RepeatMasker	Unknown	2399172	2399402	719	+	.	ID="RND-1_FAMILY-36";Tend="1210";Tstart="978";shortTE="F";uid="354660b8-4825-4161-936c-f098e0a68f52"
CAJEWF010000002.1	RepeatMasker	DNA	5104638	5104788	991	+	.	ID="rnd-6_family-11069";Tend="1035";Tstart="901";shortTE="F";uid="e070a96c-d49b-4796-b1ff-5d77383f99fd"
CAJEWF010000002.1	RepeatMasker	LTR/Gypsy	11329202	11329448	1518	+	.	ID="RND-1_FAMILY-255";Tend="1225";Tstart="970";shortTE="F";uid="5dbb59ca-2365-41b5-8610-b7c81277ba5f"
CAJEWF010000002.1	RepeatMasker	Unknown	20215197	20215359	895	+	.	ID="RND-1_FAMILY-37";Tend="1059";Tstart="898";shortTE="F";uid="6510f735-c302-41a7-83eb-5502c2e53de5"
CAJEWF010000002.1	RepeatMasker	DNA	24354996	24355549	4311	+	.	ID="DNA-4_BTA";Tend="554";Tstart="1";shortTE="F";uid="c3fe36d6-222f-466a-97bb-bdf93c2c3c30"
CAJEWF010000002.1	RepeatMasker	DNA/hAT?	19689383	19689828	3636	+	.	ID="RND-6_FAMILY-1317";Tend="1371";Tstart="925";shortTE="F";uid="e44c6f1f-58c5-4650-bc0c-dae591649999"
CAJEWF010000002.1	RepeatMasker	Unknown	14212355	14212652	496	+	.	ID="RND-1_FAMILY-36";Tend="1220";Tstart="927";shortTE="F";uid="108269ae-e2a2-4c55-b07b-93371e8343fe"
CAJEWF010000002.1	RepeatMasker	Unknown	26432402	26432799	692	+	.	ID="RND-1_FAMILY-137";TEgroup="ctg_2%7CRND-1_FAMILY-137%7C3";Tend="1147";Tstart="890";shortTE="F";uid="53a2b409-895e-401d-b143-4de50b86b9c9"
CAJEWF010000002.1	RepeatMasker	DNA/CMC-Chapaev-3	10024124	10024292	574	+	.	ID="RND-6_FAMILY-649";Tend="1914";Tstart="1751";shortTE="F";uid="a4dc6a39-bb2f-4a1e-919e-19ee312d6fed"
CAJEWF010000002.1	RepeatMasker	LINE/RTE-BovB	21367878	21368152	1845	+	.	ID="RND-6_FAMILY-5298";Tend="4040";Tstart="3763";shortTE="F";uid="9e7205bf-f18a-4441-9656-a375138d332d"
CAJEWF010000002.1	RepeatMasker	DNA/CMC-EnSpm	12802342	12802603	1168	+	.	ID="RND-1_FAMILY-56";Tend="1116";Tstart="876";shortTE="F";uid="c8f718b9-e324-4cbb-9406-9efa7fbce65b"
CAJEWF010000002.1	RepeatMasker	DNA/CMC	7424885	7425115	1732	+	.	ID="RND-5_FAMILY-957";Tend="1090";Tstart="858";shortTE="F";uid="2c428faf-4f63-442d-83a7-cb4af3b59b76"
CAJEWF010000002.1	RepeatMasker	Unknown	8287199	8288854	8718	+	.	ID="RND-5_FAMILY-4763";Tend="2347";Tstart="700";shortTE="F";uid="68057b04-6e68-4491-9543-dc6319dbcd73"
CAJEWF010000002.1	RepeatMasker	DNA/CMC-EnSpm	35825905	35826163	1705	+	.	ID="RND-1_FAMILY-516";Tend="1181";Tstart="926";shortTE="F";uid="d0716c01-150e-47c1-9e5f-abb722c6b738"
CAJEWF010000002.1	RepeatMasker	DNA/CMC	40555024	40555256	1411	+	.	ID="RND-1_FAMILY-383";Tend="1072";Tstart="858";shortTE="F";uid="b48bd2ab-b867-4955-b0d2-89f9b19f8f27"
CAJEWF010000002.1	RepeatMasker	DNA/CMC-Chapaev-3	31887697	31888676	2530	+	.	ID="RND-5_FAMILY-1701";Tend="2259";Tstart="1281";shortTE="F";uid="4abc3512-902d-4b7a-bdf4-dfb0662e3a69"
CAJEWF010000002.1	RepeatMasker	DNA/PIF-Harbinger	13319779	13320035	1413	+	.	ID="RND-4_FAMILY-1090";Tend="1198";Tstart="945";shortTE="F";uid="ee289810-b913-4e77-bbf6-da304d022532"
CAJEWF010000002.1	RepeatMasker	DNA/hAT?	24642968	24643220	1348	+	.	ID="RND-6_FAMILY-24";Tend="1169";Tstart="914";shortTE="F";uid="86115506-ec80-4416-9afa-85eb7faafb4b"
CAJEWF010000002.1	RepeatMasker	Unknown	17940812	17941097	1691	+	.	ID="RND-5_FAMILY-38";Tend="1230";Tstart="949";shortTE="F";uid="d46d99ee-8197-4a5b-969a-86a7917521b7"
CAJEWF010000002.1	RepeatMasker	Unknown	25223507	25223767	732	+	.	ID="RND-5_FAMILY-5134";Tend="1108";Tstart="849";shortTE="F";uid="098bd32b-9358-4439-992a-f7695bc340d8"
CAJEWF010000002.1	RepeatMasker	DNA/CMC-Transib	37493844	37494006	1189	+	.	ID="RND-5_FAMILY-2303";Tend="929";Tstart="766";shortTE="F";uid="24e3cb1d-b40e-4dd5-b9ff-6a64f498e5e0"
CAJEWF010000002.1	RepeatMasker	DNA	4043596	4043939	1776	+	.	ID="RND-5_FAMILY-149";Tend="1353";Tstart="997";shortTE="F";uid="83085aa6-ea1e-4f40-a0e1-61b0294bc897"
CAJEWF010000002.1	RepeatMasker	DNA	24848082	24848685	1116	+	.	ID="RND-5_FAMILY-398";TEgroup="ctg_2%7CRND-5_FAMILY-398%7C1";Tend="4199";Tstart="3957";shortTE="F";uid="451c68be-d529-425f-aa2e-3f89e6e0144d"
CAJEWF010000002.1	RepeatMasker	DNA/CMC-EnSpm	31137962	31138218	1297	+	.	ID="RND-1_FAMILY-56";Tend="1148";Tstart="895";shortTE="F";uid="ed394deb-7249-431a-813e-9192ba724d4c"
CAJEWF010000002.1	RepeatMasker	DNA/hAT-Tip100	37693698	37694160	3292	+	.	ID="RND-1_FAMILY-49";Tend="1866";Tstart="1402";shortTE="F";uid="92203a0f-4d4c-48eb-872c-f13643826d81"
CAJEWF010000002.1	RepeatMasker	DNA	1858344	1858883	883	+	.	ID="DNA-5_BTA";TEgroup="ctg_2%7CDNA-5_BTA%7C2";Tend="255";Tstart="2";shortTE="F";uid="1f0744bf-4f1f-4f08-880d-dbd16a6903f2"
CAJEWF010000002.1	RepeatMasker	DNA/hAT-Tip100	31958704	31958829	450	+	.	ID="RND-5_FAMILY-3189";Tend="1667";Tstart="1540";shortTE="F";uid="85dd49e4-7faa-4aca-9598-f3bdd3416ea9"
CAJEWF010000002.1	RepeatMasker	LTR/Gypsy	26917347	26917621	663	+	.	ID="RND-4_FAMILY-31";Tend="1366";Tstart="1101";shortTE="F";uid="01d4d7b7-bd48-4352-a869-9ec9c5d12116"
CAJEWF010000002.1	RepeatMasker	DNA/CMC	40343807	40344061	1791	+	.	ID="rnd-5_family-957";Tend="1087";Tstart="866";shortTE="F";uid="d84be1b0-7c10-4a1f-885c-a9267c7cec8e"
CAJEWF010000002.1	RepeatMasker	LTR/Copia	23260504	23260767	586	+	.	ID="RND-6_FAMILY-6759";Tend="968";Tstart="663";shortTE="F";uid="f7d19dbe-4a29-4e82-bfbf-2abbb3c35317"
CAJEWF010000002.1	RepeatMasker	DNA/CMC-EnSpm	19879850	19880163	1591	+	.	ID="rnd-6_family-7144";Tend="1275";Tstart="968";shortTE="F";uid="db939565-6f55-45c2-ac54-ea5036188ea8"
CAJEWF010000002.1	RepeatMasker	DNA/CMC-EnSpm	40161703	40162087	3332	+	.	ID="ENSPM-N3_BTA";Tend="414";Tstart="31";shortTE="F";uid="3e87ddfa-a784-4c36-982a-f5e4fac1f11b"
CAJEWF010000002.1	RepeatMasker	LTR/Gypsy	16532066	16532337	1756	+	.	ID="RND-3_FAMILY-29";Tend="1092";Tstart="826";shortTE="F";uid="5bb737eb-ca5f-4059-b2c7-83ebf607003b"
CAJEWF010000002.1	RepeatMasker	DNA/Zator	26820235	26820398	406	+	.	ID="RND-6_FAMILY-2114";Tend="2438";Tstart="2273";shortTE="F";uid="06cc72dd-ebf8-4329-82f8-c3d3490857a3"
CAJEWF010000002.1	RepeatMasker	DNA/hAT?	30989476	30989740	507	+	.	ID="RND-5_FAMILY-1660";TEgroup="ctg_2%7CRND-5_FAMILY-1660%7C2";Tend="1106";Tstart="928";shortTE="F";uid="f67d3a20-dc84-43f1-b9c4-b7ab2312352d"
CAJEWF010000002.1	RepeatMasker	Unknown	37271761	37271900	649	+	.	ID="RND-1_FAMILY-27";Tend="1048";Tstart="909";shortTE="F";uid="23a7590e-0e2d-4780-a9a5-7974898dba96"
CAJEWF010000002.1	RepeatMasker	DNA/PIF-Spy	19430729	19430831	446	+	.	ID="RND-6_FAMILY-1161";Tend="7254";Tstart="7152";shortTE="F";uid="bc45fdc5-91b5-46e3-bc87-6231331c153c"
CAJEWF010000002.1	RepeatMasker	DNA/PIF-Spy	13894846	13897796	17376	+	.	ID="rnd-6_family-1773";Tend="3564";Tstart="852";shortTE="F";uid="fa171635-0a0d-4d86-b50b-fc872c91c780"
CAJEWF010000002.1	RepeatMasker	DNA/hAT?	25483627	25483830	758	+	.	ID="RND-6_FAMILY-2385";Tend="1196";Tstart="982";shortTE="F";uid="08fdbd49-3982-420a-98a3-523953ebb199"
CAJEWF010000002.1	RepeatMasker	LINE/RTE-BovB	4826248	4826402	569	+	.	ID="RND-6_FAMILY-5298";Tend="3649";Tstart="3495";shortTE="F";uid="b0059fb9-5d56-4fb5-831d-c0aa8cad17a2"
CAJEWF010000002.1	RepeatMasker	DNA/CMC	9083377	9083587	1840	+	.	ID="ENSPM-N2_BTA";Tend="212";Tstart="1";shortTE="F";uid="dd3fe958-15c1-470d-80c5-2ab88c0b5a18"
CAJEWF010000002.1	RepeatMasker	DNA/TcMar-Tc1	33033769	33033877	463	+	.	ID="RND-4_FAMILY-1919";Tend="1030";Tstart="903";shortTE="F";uid="6756a2a1-2832-4462-9a0f-e4b7725f5000"
CAJEWF010000002.1	RepeatMasker	Unknown	12929848	12930009	1266	+	.	ID="RND-5_FAMILY-4195";Tend="1103";Tstart="950";shortTE="F";uid="1635d9bd-4dde-41de-8fc8-ac3ecc4118c3"
CAJEWF010000002.1	RepeatMasker	DNA/Sola-2	33183278	33183554	637	+	.	ID="RND-6_FAMILY-443";Tend="2630";Tstart="2360";shortTE="F";uid="63f66608-25f5-4aef-adc0-92ef6f0bc637"
CAJEWF010000002.1	RepeatMasker	DNA	10211551	10212128	1499	+	.	ID="dna-4_bta";Tend="499";Tstart="1";shortTE="F";uid="0b63cd41-e528-4f0f-b574-ae79e57ee902"
CAJEWF010000002.1	RepeatMasker	Unknown	27232396	27233036	5600	+	.	ID="RND-1_FAMILY-107";Tend="1523";Tstart="887";shortTE="F";uid="d9169bd8-321e-407c-ad6d-7797d5a3e887"
CAJEWF010000002.1	RepeatMasker	Unknown	4226719	4227206	4309	+	.	ID="RND-1_FAMILY-410";Tend="1375";Tstart="888";shortTE="F";uid="80c38b67-8271-48eb-950b-8a766a629714"
CAJEWF010000002.1	RepeatMasker	RC/Helitron	2979440	2979652	690	+	.	ID="HELITRON-1N1B_BTA";Tend="310";Tstart="82";shortTE="F";uid="0e068f21-5258-4b11-9546-fef29f5a7c0c"
CAJEWF010000002.1	RepeatMasker	LTR/Gypsy	11910711	11910883	1231	+	.	ID="RND-5_FAMILY-1051";Tend="1109";Tstart="937";shortTE="F";uid="b1476a2f-8249-4b92-9699-27b280075b1b"
CAJEWF010000002.1	RepeatMasker	DNA	40012582	40012713	622	+	.	ID="RND-1_FAMILY-110";Tend="1414";Tstart="1285";shortTE="F";uid="81d27bea-b3d2-4245-9aaa-5e60dabb8ea8"
CAJEWF010000002.1	RepeatMasker	Unknown	34949208	34949438	2076	+	.	ID="RND-6_FAMILY-778";Tend="1181";Tstart="951";shortTE="F";uid="6d2876ce-b72c-4708-813b-dd707df63ec8"
CAJEWF010000002.1	RepeatMasker	LINE/L2	21759932	21760196	1591	+	.	ID="RND-5_FAMILY-4972";Tend="1243";Tstart="980";shortTE="F";uid="6d37a6d4-9b0e-40f7-a1c2-4976ca372e8f"
CAJEWF010000002.1	RepeatMasker	DNA	37233564	37233767	1104	+	.	ID="RND-4_FAMILY-4629";Tend="1236";Tstart="1023";shortTE="F";uid="28d32338-f333-4816-b7ed-28767d46a47c"
CAJEWF010000002.1	RepeatMasker	DNA/hAT-hATm	32350943	32351608	3162	+	.	ID="RND-6_FAMILY-448";TEgroup="ctg_2%7CRND-6_FAMILY-448%7C3";Tend="3354";Tstart="2452";shortTE="F";uid="4f360260-5678-498d-a9f9-3583ee93dda6"
CAJEWF010000002.1	RepeatMasker	Unknown	8897182	8897614	3490	+	.	ID="RND-5_FAMILY-3018";Tend="1399";Tstart="967";shortTE="F";uid="c29402b3-60eb-4b95-bd69-5569ec8fc7a4"
CAJEWF010000002.1	RepeatMasker	DNA	38785716	38785944	1152	+	.	ID="RND-1_FAMILY-59";Tend="1243";Tstart="1035";shortTE="F";uid="96d70a02-c64f-4449-8a58-ef2f704c5951"
CAJEWF010000002.1	RepeatMasker	Unknown	41072937	41073069	729	+	.	ID="RND-1_FAMILY-36";Tend="1178";Tstart="1040";shortTE="F";uid="166a634f-da8a-451f-8bf1-42760b7c4610"
CAJEWF010000002.1	RepeatMasker	DNA/Sola-2	17363922	17364042	661	+	.	ID="RND-6_FAMILY-443";Tend="2480";Tstart="2360";shortTE="F";uid="38ac85b3-a75b-4fba-b73f-07ba84948142"
CAJEWF010000002.1	RepeatMasker	Unknown	40776890	40777001	461	+	.	ID="RND-1_FAMILY-27";Tend="1055";Tstart="944";shortTE="F";uid="ad4eec56-5dde-46ef-987a-e4ba7598fa14"
CAJEWF010000002.1	RepeatMasker	LTR/Gypsy	26352880	26353368	1724	+	.	ID="RND-6_FAMILY-1649";Tend="1396";Tstart="973";shortTE="F";uid="771bce8e-148e-4188-bc2c-ae2d20f1a621"
CAJEWF010000002.1	RepeatMasker	Unknown	41151616	41151796	1004	+	.	ID="RND-2_FAMILY-63";Tend="1032";Tstart="863";shortTE="F";uid="98cd7dbc-5d83-4150-91f7-cedb3de7efa5"
CAJEWF010000002.1	RepeatMasker	DNA/CMC	10502207	10502455	835	+	.	ID="RND-5_FAMILY-965";Tend="1461";Tstart="1228";shortTE="F";uid="086a2acb-84b1-41ae-87cd-28307f67c01a"
CAJEWF010000002.1	RepeatMasker	DNA/TcMar-Tc1	36576993	36577990	8787	+	.	ID="MARINER-N1_BTA";Tend="998";Tstart="1";shortTE="F";uid="c669ed91-ea34-4e09-a149-3f8b04dae44b"
CAJEWF010000002.1	RepeatMasker	LTR/Gypsy	3294792	3295043	1017	+	.	ID="RND-3_FAMILY-25";Tend="1090";Tstart="840";shortTE="F";uid="d12159e1-b99f-4190-8b2d-e1085b116e93"
CAJEWF010000002.1	RepeatMasker	DNA/CMC-EnSpm	34835030	34835175	1283	+	.	ID="RND-6_FAMILY-10965";Tend="1069";Tstart="923";shortTE="F";uid="dc72f8a2-ba7c-447d-8e31-9ebd8c4fe461"
CAJEWF010000002.1	RepeatMasker	Unknown	35976245	35976727	2969	+	.	ID="RND-6_FAMILY-16091";Tend="2065";Tstart="1574";shortTE="F";uid="cfc3581a-370a-4db6-a66c-bf8c30a9430d"
CAJEWF010000002.1	RepeatMasker	DNA/hAT-Tip100	15603935	15604755	6099	+	.	ID="HAT-N2_BTA";Tend="825";Tstart="1";shortTE="F";uid="7159c004-837b-4545-8e10-8b764e320d85"
CAJEWF010000002.1	RepeatMasker	DNA/TcMar-Tc1	9209607	9209821	1518	+	.	ID="RND-4_FAMILY-1919";Tend="1098";Tstart="894";shortTE="F";uid="264e05ba-c9b1-4c3f-b026-6ef97cf2f3bf"
CAJEWF010000002.1	RepeatMasker	Unknown	8307543	8307725	1041	+	.	ID="RND-6_FAMILY-2397";Tend="1532";Tstart="1349";shortTE="F";uid="e6f692ae-179d-49d2-8c06-d462397c090d"
CAJEWF010000002.1	RepeatMasker	DNA	5027654	5027863	808	+	.	ID="RND-6_FAMILY-4789";Tend="1177";Tstart="968";shortTE="F";uid="33d955f7-c21b-40ee-9fe3-402b6762ab20"
CAJEWF010000002.1	RepeatMasker	LINE/L2	5991101	5991202	561	+	.	ID="RND-4_FAMILY-328";Tend="988";Tstart="885";shortTE="F";uid="97d031e9-eccd-4f60-a1d2-8ea21f7e0017"
CAJEWF010000002.1	RepeatMasker	Unknown	36200061	36200678	4549	+	.	ID="RND-5_FAMILY-239";Tend="1624";Tstart="741";shortTE="F";uid="55f8dd09-5ac5-4591-9f66-69d532cb74c9"
CAJEWF010000002.1	RepeatMasker	DNA/CMC-EnSpm	31373852	31374093	964	+	.	ID="RND-6_FAMILY-6296";Tend="6419";Tstart="6182";shortTE="F";uid="5e6f0986-3dcf-430a-bd71-fad33761b1ec"
CAJEWF010000002.1	RepeatMasker	Unknown	28452869	28453135	1280	+	.	ID="RND-1_FAMILY-36";Tend="1220";Tstart="953";shortTE="F";uid="811bfadd-fb13-4507-9efe-67429ef0d422"
CAJEWF010000002.1	RepeatMasker	LINE/L2	37304592	37305869	6073	+	.	ID="L2B-2_BTA";Tend="5236";Tstart="3960";shortTE="F";uid="35c7d8c7-d516-42c6-a2d5-47413601711d"
CAJEWF010000002.1	RepeatMasker	DNA/Maverick	5848748	5849082	1937	+	.	ID="RND-2_FAMILY-28";Tend="1064";Tstart="735";shortTE="F";uid="9eb81213-74ed-415e-9f4c-63bbc7fb8758"
CAJEWF010000002.1	RepeatMasker	LINE/I	40422251	40422412	818	+	.	ID="RND-6_FAMILY-3469";Tend="2011";Tstart="1851";shortTE="F";uid="d1e81b93-be1c-43d6-895b-cfa9e0a7a1ce"
CAJEWF010000002.1	RepeatMasker	LTR/DIRS	17306259	17306694	1572	+	.	ID="RND-6_FAMILY-2925";Tend="1317";Tstart="893";shortTE="F";uid="ffa69a6f-f44f-468f-ae9a-754f866302b3"
CAJEWF010000002.1	RepeatMasker	Unknown	40599034	40599232	445	+	.	ID="RND-5_FAMILY-5118";Tend="1179";Tstart="969";shortTE="F";uid="150a422f-a917-4462-90ec-c1ebfa35ee90"
CAJEWF010000002.1	RepeatMasker	Unknown	21854095	21854237	654	+	.	ID="RND-1_FAMILY-78";Tend="1082";Tstart="947";shortTE="F";uid="47ff9cb7-0d37-4a4d-98f2-b00ac5e1ab60"
CAJEWF010000002.1	RepeatMasker	LTR/Gypsy	38760681	38760998	1784	+	.	ID="RND-5_FAMILY-1051";Tend="1498";Tstart="929";shortTE="F";uid="e6478eb5-d25a-4039-a4eb-244fd83f1dab"
CAJEWF010000002.1	RepeatMasker	DNA/CMC	3200236	3200339	767	+	.	ID="RND-5_FAMILY-957";Tend="961";Tstart="859";shortTE="F";uid="2f86a051-011d-42f0-b58c-4b0bb5902e02"
CAJEWF010000002.1	RepeatMasker	DNA/hAT?	11075731	11076204	3567	+	.	ID="RND-1_FAMILY-824";Tend="1368";Tstart="873";shortTE="F";uid="b3e6627c-b044-49ee-8ddd-22a71ad40f07"
CAJEWF010000002.1	RepeatMasker	DNA/Sola-2	25963831	25963981	997	+	.	ID="RND-6_FAMILY-4127";Tend="854";Tstart="704";shortTE="F";uid="213173dc-c674-4b12-b1ab-8d963c85dd45"
CAJEWF010000002.1	RepeatMasker	DNA	29152726	29153357	3224	+	.	ID="RND-1_FAMILY-125";Tend="1462";Tstart="834";shortTE="F";uid="98ea6fe4-fb91-474a-b304-e161664cf2ce"
CAJEWF010000002.1	RepeatMasker	Unknown	8291175	8291472	1886	+	.	ID="RND-4_FAMILY-226";Tend="1226";Tstart="918";shortTE="F";uid="4ffe7f88-8f52-4955-b6b8-d6866bb9988b"
CAJEWF010000002.1	RepeatMasker	Unknown	18615384	18615657	1674	+	.	ID="RND-1_FAMILY-70";Tend="1222";Tstart="952";shortTE="F";uid="aeef6eff-5f98-4789-a162-75d47a30a235"
CAJEWF010000002.1	RepeatMasker	DNA/CMC-EnSpm	28353992	28354114	637	+	.	ID="RND-6_FAMILY-813";Tend="1122";Tstart="1000";shortTE="F";uid="d1ea1029-17aa-41b0-ab79-dd14d29c3f71"
CAJEWF010000002.1	RepeatMasker	DNA/Kolobok-Hydra	21840179	21840290	534	+	.	ID="RND-1_FAMILY-647";Tend="1032";Tstart="920";shortTE="F";uid="0050cd5e-1adc-4b5c-b358-a4eda2a9e921"
CAJEWF010000002.1	RepeatMasker	Unknown	17337075	17337233	1012	+	.	ID="RND-1_FAMILY-37";Tend="1058";Tstart="898";shortTE="F";uid="b4a64830-11dd-4d63-b9ae-f2ce294c35cc"
CAJEWF010000002.1	RepeatMasker	DNA	11365126	11365570	1855	+	.	ID="DNA-4_BTA";Tend="433";Tstart="7";shortTE="F";uid="7f8fddf2-fb44-47c5-a0f3-df6999e3d299"
CAJEWF010000002.1	RepeatMasker	DNA	14914191	14914462	1331	+	.	ID="RND-1_FAMILY-59";Tend="1245";Tstart="972";shortTE="F";uid="eb7f4d92-1bf0-4ebb-a029-cd0b67a926b6"
CAJEWF010000002.1	RepeatMasker	Unknown	34831470	34831755	1552	+	.	ID="RND-5_FAMILY-38";Tend="1230";Tstart="947";shortTE="F";uid="9981399d-849f-46ed-87c9-10b7ee167a8d"
CAJEWF010000002.1	RepeatMasker	DNA	26866191	26866646	2735	+	.	ID="DNA-10_BTA";Tend="433";Tstart="1";shortTE="F";uid="d5ad621f-f2a9-4b72-96fb-8607379f7ecb"
CAJEWF010000002.1	RepeatMasker	DNA	8501511	8502012	3933	+	.	ID="DNA-1_BTA";Tend="504";Tstart="1";shortTE="F";uid="a0e9378d-22d9-48dd-9013-43cf3fdf5d84"
CAJEWF010000002.1	RepeatMasker	LTR/Gypsy	9497258	9497735	470	+	.	ID="RND-5_FAMILY-1051";Tend="1455";Tstart="931";shortTE="F";uid="d46ea3e7-dca4-4cb2-9882-6b44d2f87c8a"
CAJEWF010000002.1	RepeatMasker	Unknown	3680579	3680819	1585	+	.	ID="RND-1_FAMILY-85";Tend="1119";Tstart="878";shortTE="F";uid="b0219097-3bb2-4b4d-b73b-5130ed085ff8"
CAJEWF010000002.1	RepeatMasker	DNA/CMC	18559939	18560251	2713	+	.	ID="RND-1_FAMILY-81";Tend="1259";Tstart="947";shortTE="F";uid="a739ca72-884f-4fde-92a4-c2e8250715a8"
CAJEWF010000002.1	RepeatMasker	Unknown	16751152	16751405	1780	+	.	ID="RND-5_FAMILY-1778";Tend="1161";Tstart="905";shortTE="F";uid="e56de944-0d71-43f9-b6b8-a257336d6849"
CAJEWF010000002.1	RepeatMasker	DNA	22508527	22509080	4148	+	.	ID="DNA-4_BTA";Tend="554";Tstart="1";shortTE="F";uid="7097ecdf-26a2-4ccb-822d-d04061d66168"
CAJEWF010000002.1	RepeatMasker	DNA	26363727	26363932	681	+	.	ID="RND-6_FAMILY-26";Tend="1291";Tstart="1070";shortTE="F";uid="b43ceb59-5dbc-4d65-ac82-42724108680b"
CAJEWF010000002.1	RepeatMasker	DNA/Sola-1	6096067	6096320	1426	+	.	ID="RND-6_FAMILY-2403";Tend="1197";Tstart="946";shortTE="F";uid="1c3b6675-7061-489d-9b1d-b4fef0c5e654"
CAJEWF010000002.1	RepeatMasker	RC/Helitron	36156836	36157201	2707	+	.	ID="RND-5_FAMILY-390";Tend="1270";Tstart="904";shortTE="F";uid="a401cf7c-4664-4fdd-9df7-36de1bec1c61"
CAJEWF010000002.1	RepeatMasker	Unknown	20046098	20046232	468	+	.	ID="RND-2_FAMILY-63";Tend="1031";Tstart="902";shortTE="F";uid="d2343003-1abd-4cfe-9dbd-b7219a23a0aa"
CAJEWF010000002.1	RepeatMasker	DNA	24612909	24613010	543	+	.	ID="RND-1_FAMILY-535";Tend="1449";Tstart="1348";shortTE="F";uid="c8daf0ab-2173-4edc-a7ca-cd4d28438447"
CAJEWF010000002.1	RepeatMasker	RC/Helitron	15622665	15622918	1001	+	.	ID="RND-5_FAMILY-1779";Tend="1059";Tstart="808";shortTE="F";uid="bde97b35-9af4-4091-8af9-e1a8a8e28bbf"
CAJEWF010000002.1	RepeatMasker	DNA/hAT-Tip100	5802781	5803600	4924	+	.	ID="RND-5_FAMILY-4888";Tend="1704";Tstart="899";shortTE="F";uid="d791beb7-c8f7-44b7-95cc-3bbccc715a54"
CAJEWF010000002.1	RepeatMasker	DNA/hAT-Tip100	10920137	10920463	2282	+	.	ID="RND-1_FAMILY-5";Tend="2320";Tstart="1989";shortTE="F";uid="a95e63ee-6caa-45f0-be85-5a0bf34ffcc6"
CAJEWF010000002.1	RepeatMasker	RC/Helitron	736824	737090	1700	+	.	ID="RND-6_FAMILY-3076";Tend="987";Tstart="720";shortTE="F";uid="e5e8c7e4-4a60-4007-ab83-e28ccdbd05a8"
CAJEWF010000002.1	RepeatMasker	LINE/L2	25327329	25327498	807	+	.	ID="RND-4_FAMILY-328";Tend="1069";Tstart="895";shortTE="F";uid="2278fd68-09db-42cc-ad94-3fd0b24f3cdc"
CAJEWF010000002.1	RepeatMasker	DNA/CMC	11238650	11238877	1485	+	.	ID="RND-5_FAMILY-957";Tend="1087";Tstart="859";shortTE="F";uid="e9e5f18e-cc98-45a0-b7ba-d48017a0344b"
CAJEWF010000002.1	RepeatMasker	Unknown	39522200	39522777	2902	+	.	ID="RND-6_FAMILY-2817";Tend="1423";Tstart="796";shortTE="F";uid="0cc32974-5d4e-49b0-8dec-fd36ba5a6851"
CAJEWF010000002.1	RepeatMasker	DNA	26759809	26760079	1673	+	.	ID="RND-1_FAMILY-59";Tend="1256";Tstart="983";shortTE="F";uid="ba1000f8-e711-4b96-ac76-b756598c2f55"
CAJEWF010000002.1	RepeatMasker	DNA	30878711	30879152	2397	+	.	ID="DNA-10_BTA";Tend="434";Tstart="1";shortTE="F";uid="97256f61-67c1-44da-b371-64af7a39cbce"
CAJEWF010000002.1	RepeatMasker	Unknown	3958341	3958486	419	+	.	ID="RND-1_FAMILY-27";Tend="1053";Tstart="910";shortTE="F";uid="8ebe0245-8b4f-42ef-812c-fbf3959fb959"
CAJEWF010000002.1	RepeatMasker	Unknown	1531707	1531871	418	+	.	ID="RND-1_FAMILY-27";Tend="1066";Tstart="909";shortTE="F";uid="b9729003-2c71-44b3-83e2-ee3e7c5a0c16"
CAJEWF010000002.1	RepeatMasker	DNA/CMC-EnSpm	13271770	13271907	558	+	.	ID="RND-6_FAMILY-6392";Tend="829";Tstart="697";shortTE="F";uid="931da5f2-64b0-425b-9a0d-4d27ec16828a"
CAJEWF010000002.1	RepeatMasker	Unknown	35735965	35736275	2042	+	.	ID="RND-1_FAMILY-233";Tend="1176";Tstart="888";shortTE="F";uid="ae0cbca1-c8d0-4290-99bf-283311654e68"
CAJEWF010000002.1	RepeatMasker	DNA/TcMar-Tc1	18466108	18466333	1322	+	.	ID="RND-4_FAMILY-1919";TEgroup="ctg_2%7CRND-4_FAMILY-1919%7C15";Tend="1088";Tstart="903";shortTE="F";uid="9a7caa27-8cbc-4190-af1d-4e64e80e76bf"
CAJEWF010000002.1	RepeatMasker	Unknown	21672540	21672649	747	+	.	ID="RND-1_FAMILY-865";Tend="927";Tstart="818";shortTE="F";uid="8a479a40-3422-4a6c-9720-99d9711528d7"
CAJEWF010000002.1	RepeatMasker	DNA	24634916	24635077	934	+	.	ID="RND-4_FAMILY-746";Tend="1226";Tstart="1064";shortTE="F";uid="7744724c-c1cc-4012-b37b-18beeab87d55"
CAJEWF010000002.1	RepeatMasker	Unknown	13743129	13743297	1003	+	.	ID="RND-3_FAMILY-41";Tend="1093";Tstart="926";shortTE="F";uid="848cab8d-6ce3-4a26-88e6-6483a72f038e"
CAJEWF010000002.1	RepeatMasker	DNA/CMC-EnSpm	13410435	13410718	1976	+	.	ID="rnd-2_family-41";Tend="1262";Tstart="1001";shortTE="F";uid="04b8c2ce-50d6-47f3-b4c4-e0101d1515a0"
CAJEWF010000002.1	RepeatMasker	DNA	9135685	9136203	1816	+	.	ID="RND-4_FAMILY-211";Tend="1082";Tstart="499";shortTE="F";uid="5c39fa6f-ad42-4566-beba-472c1fa56f87"
CAJEWF010000002.1	RepeatMasker	LTR/Gypsy	23144812	23145076	2115	+	.	ID="RND-4_FAMILY-369";Tend="1177";Tstart="912";shortTE="F";uid="9d89a4a0-59d0-41af-9cef-49ba58f68886"
CAJEWF010000002.1	RepeatMasker	DNA	20339142	20339406	1519	+	.	ID="DNA-11_BTA";Tend="547";Tstart="282";shortTE="F";uid="80dd915f-1ad2-405e-9256-bd3e24593d96"
CAJEWF010000002.1	RepeatMasker	Unknown	39660075	39660475	3504	+	.	ID="RND-1_FAMILY-354";Tend="1285";Tstart="885";shortTE="F";uid="e5dabdd9-98bd-45eb-8730-2c7e2b8c7dad"
CAJEWF010000002.1	RepeatMasker	DNA/hAT-Tip100	39231979	39232295	2590	+	.	ID="RND-6_FAMILY-14040";Tend="1621";Tstart="1302";shortTE="F";uid="baf5c2c3-8286-4561-aee2-d78ae923e55e"
CAJEWF010000002.1	RepeatMasker	Unknown	7123064	7123223	1132	+	.	ID="RND-1_FAMILY-37";Tend="1058";Tstart="899";shortTE="F";uid="d26c0e18-1405-4c09-b6b2-35b2ed6e96ab"
CAJEWF010000002.1	RepeatMasker	DNA/hAT-Tip100	18278441	18279118	2657	+	.	ID="HAT-N2_BTA";Tend="617";Tstart="32";shortTE="F";uid="bdf0cab3-fcdd-46bb-9769-a37b1aa4c570"
CAJEWF010000002.1	RepeatMasker	DNA	40868622	40868747	401	+	.	ID="DNA-5_BTA";Tend="152";Tstart="22";shortTE="F";uid="31b9402f-a975-441a-99c8-9dc4055c5df7"
CAJEWF010000002.1	RepeatMasker	Unknown	6266954	6267214	830	+	.	ID="RND-1_FAMILY-36";Tend="1211";Tstart="952";shortTE="F";uid="4a19f815-50e9-4792-9f5d-bfb8e2323156"
CAJEWF010000002.1	RepeatMasker	DNA/CMC-EnSpm	31347195	31347423	1088	+	.	ID="RND-1_FAMILY-56";Tend="1139";Tstart="897";shortTE="F";uid="ef0de8bc-ff74-407c-8222-be3ff76943c0"
CAJEWF010000002.1	RepeatMasker	DNA/PIF-Spy	2109417	2109665	865	+	.	ID="RND-6_FAMILY-1161";Tend="7252";Tstart="7042";shortTE="F";uid="c635b342-9411-426d-a24d-0c45f259ddc2"
CAJEWF010000002.1	RepeatMasker	LTR/Copia	11568531	11568761	1034	+	.	ID="RND-3_FAMILY-132";Tend="781";Tstart="541";shortTE="F";uid="4a6e250d-3e50-4931-9808-120f313f92f8"
CAJEWF010000002.1	RepeatMasker	DNA/hAT-Tip100	16251936	16252190	1264	+	.	ID="RND-5_FAMILY-3523";Tend="926";Tstart="669";shortTE="F";uid="56162085-9888-425e-bd8b-7fb578f0287b"
CAJEWF010000002.1	RepeatMasker	DNA/CMC	21182237	21182434	1225	+	.	ID="RND-5_FAMILY-957";Tend="1045";Tstart="852";shortTE="F";uid="9193fb44-4cde-4c74-aca0-419a8098f91e"
CAJEWF010000002.1	RepeatMasker	LTR/Gypsy	41360373	41360635	1568	+	.	ID="RND-6_FAMILY-1649";Tend="1404";Tstart="1142";shortTE="F";uid="9c3a2580-97f4-4769-9c9e-2e682c38aed6"
CAJEWF010000002.1	RepeatMasker	Unknown	14125537	14125709	720	+	.	ID="RND-6_FAMILY-3827";Tend="3715";Tstart="3540";shortTE="F";uid="e1b4d1dd-c4fb-4705-a04b-8978035b36e5"
CAJEWF010000002.1	RepeatMasker	DNA/PIF-Spy	509677	509893	931	+	.	ID="RND-5_FAMILY-827";Tend="1147";Tstart="930";shortTE="F";uid="abd13c00-8f56-4a75-9694-f7208c41e7e5"
CAJEWF010000002.1	RepeatMasker	Unknown	29596767	29597523	646	+	.	ID="RND-5_FAMILY-4249";TEgroup="ctg_2%7CRND-5_FAMILY-4249%7C4";Tend="1815";Tstart="1073";shortTE="T";uid="ef10101f-aac2-4d8c-b3db-d375fe98e72d"
CAJEWF010000002.1	RepeatMasker	LINE/I	9839526	9842027	15083	+	.	ID="I-4_BTA";Tend="3811";Tstart="1323";shortTE="F";uid="2d3d332a-9dce-4e74-81d0-4e6d9032265b"
CAJEWF010000002.1	RepeatMasker	SINE/tRNA-Core	24992178	24992444	1891	+	.	ID="RND-1_FAMILY-159";Tend="1355";Tstart="1059";shortTE="F";uid="a23499ab-d101-4063-b03e-ed9921c875a1"
CAJEWF010000002.1	RepeatMasker	Unknown	23639802	23640047	1709	+	.	ID="RND-5_FAMILY-1778";Tend="1151";Tstart="906";shortTE="F";uid="5a93b579-0744-427e-b6bc-01461b95b1a4"
CAJEWF010000002.1	RepeatMasker	DNA/hAT-Tip100	31298814	31299073	1758	+	.	ID="RND-6_FAMILY-968";Tend="5452";Tstart="5190";shortTE="F";uid="d86d5258-e586-454b-9f48-2fac98f70b88"
CAJEWF010000002.1	RepeatMasker	DNA	39025880	39026155	1756	+	.	ID="DNA-11_BTA";Tend="551";Tstart="275";shortTE="F";uid="66d071d8-d59c-445b-b033-aa1101b59f04"
CAJEWF010000002.1	RepeatMasker	RC/Helitron	4188778	4188978	800	+	.	ID="RND-6_FAMILY-894";Tend="1620";Tstart="1409";shortTE="F";uid="d3b54f6e-6b7d-471d-a065-16f4d46697a5"
CAJEWF010000002.1	RepeatMasker	DNA	14518334	14518454	669	+	.	ID="RND-1_FAMILY-700";Tend="6030";Tstart="5906";shortTE="F";uid="1bc7857a-789e-44de-8b2e-071bc2f788fc"
CAJEWF010000002.1	RepeatMasker	LTR/Gypsy	11742418	11742670	890	+	.	ID="RND-6_FAMILY-417";Tend="1177";Tstart="919";shortTE="F";uid="8a2cc9f7-2158-4629-9273-2ece8668dfde"
CAJEWF010000002.1	RepeatMasker	DNA/CMC-EnSpm	1197708	1197831	705	+	.	ID="RND-2_FAMILY-41";Tend="1268";Tstart="1145";shortTE="F";uid="02bd66d7-3fbc-4412-bde4-fa56ca557c59"
CAJEWF010000002.1	RepeatMasker	DNA	14391332	14391618	1339	+	.	ID="DNA-11_BTA";Tend="277";Tstart="6";shortTE="F";uid="977fa186-fcf8-48cd-9662-bae3e3fe6861"
CAJEWF010000002.1	RepeatMasker	DNA	20391103	20391488	3044	+	.	ID="RND-1_FAMILY-86";Tend="1347";Tstart="963";shortTE="F";uid="38b0cdc7-d970-4573-946e-43343f3e042e"
CAJEWF010000002.1	RepeatMasker	Unknown	12009750	12010037	1517	+	.	ID="RND-5_FAMILY-38";Tend="1234";Tstart="949";shortTE="F";uid="23a8f395-3999-4822-9148-6ccb0946bcce"
CAJEWF010000002.1	RepeatMasker	DNA/hAT?	33972249	33972497	1358	+	.	ID="RND-5_FAMILY-1660";Tend="1131";Tstart="869";shortTE="F";uid="6497b650-08b6-4062-b79b-41f8c6f18d64"
CAJEWF010000002.1	RepeatMasker	LINE/I	21884921	21885023	624	+	.	ID="RND-6_FAMILY-3469";Tend="1992";Tstart="1901";shortTE="F";uid="8e5e29e6-5415-40a0-8348-09de8b28b8bc"
CAJEWF010000002.1	RepeatMasker	Unknown	14547557	14547813	1585	+	.	ID="RND-1_FAMILY-36";Tend="1205";Tstart="950";shortTE="F";uid="934f0b92-0ef4-4f17-85ea-e383af19c1af"
CAJEWF010000002.1	RepeatMasker	DNA/CMC	20549851	20550114	973	+	.	ID="RND-6_FAMILY-10979";Tend="743";Tstart="488";shortTE="F";uid="710c04f3-f25a-4c61-bd2d-93064adb938f"
CAJEWF010000002.1	RepeatMasker	Unknown	5791772	5792020	1178	+	.	ID="RND-1_FAMILY-538";Tend="1429";Tstart="1179";shortTE="F";uid="331e6b51-b552-4555-8606-96a7c64b9fed"
CAJEWF010000002.1	RepeatMasker	DNA	29225267	29225817	4139	+	.	ID="DNA-4_BTA";Tend="554";Tstart="2";shortTE="F";uid="3be2aaab-0509-4a90-97d0-de045ef47a9f"
CAJEWF010000002.1	RepeatMasker	DNA	24202698	24202891	1721	+	.	ID="DNA-1_BTA";Tend="194";Tstart="1";shortTE="F";uid="7bf71125-07c5-4757-aab4-a89e84d15c22"
CAJEWF010000002.1	RepeatMasker	DNA	22122951	22123423	3727	+	.	ID="DNA-1_BTA";Tend="504";Tstart="1";shortTE="F";uid="313eeb70-98e9-4833-938f-49c8efcd3e06"
CAJEWF010000002.1	RepeatMasker	DNA/TcMar-Mariner	21237736	21237913	608	+	.	ID="RND-1_FAMILY-547";Tend="1906";Tstart="1733";shortTE="F";uid="a1969d8a-79f5-4830-8972-7e7dc2e45852"
CAJEWF010000002.1	RepeatMasker	LTR/Gypsy	34868047	34868264	1150	+	.	ID="RND-6_FAMILY-1646";Tend="1288";Tstart="1072";shortTE="F";uid="1f98f61c-0a1b-474f-b375-752e4bc2e502"
CAJEWF010000002.1	RepeatMasker	DNA/CMC-EnSpm	9098834	9099095	2029	+	.	ID="RND-4_FAMILY-2404";Tend="1179";Tstart="925";shortTE="F";uid="5929d981-390e-47b8-ad75-6cdc7ca89753"
CAJEWF010000002.1	RepeatMasker	DNA	2349074	2349194	516	+	.	ID="RND-1_FAMILY-23";Tend="903";Tstart="783";shortTE="F";uid="e6151fe4-2c47-47f0-8167-5c3db7735490"
CAJEWF010000002.1	RepeatMasker	DNA	4147118	4147432	2044	+	.	ID="dna-11_bta";Tend="551";Tstart="3";shortTE="F";uid="040202b4-0d40-4984-b1cc-cbe6bad3032b"
CAJEWF010000002.1	RepeatMasker	DNA/CMC-EnSpm	30216793	30217055	1736	+	.	ID="RND-6_FAMILY-737";Tend="1148";Tstart="889";shortTE="F";uid="81c82dcb-a507-4c39-acd0-d1c01fcd0add"
CAJEWF010000002.1	RepeatMasker	DNA/PIF-Spy	33947897	33948046	784	+	.	ID="RND-6_FAMILY-7525";Tend="1176";Tstart="1030";shortTE="F";uid="3c6c512c-8aa7-435f-8445-feb2229299a6"
CAJEWF010000002.1	RepeatMasker	DNA/CMC-Transib	27606046	27606201	802	+	.	ID="RND-5_FAMILY-2303";Tend="934";Tstart="766";shortTE="F";uid="cfbca337-ef0c-43c5-9e18-10dc4fd74022"
CAJEWF010000002.1	RepeatMasker	Unknown	23835197	23835313	452	+	.	ID="RND-4_FAMILY-3038";Tend="1147";Tstart="1026";shortTE="F";uid="74e72cff-d867-47a1-89a3-49173e6d2c93"
CAJEWF010000002.1	RepeatMasker	Unknown	20077254	20077752	3614	+	.	ID="RND-5_FAMILY-5156";Tend="1438";Tstart="941";shortTE="F";uid="2e79749b-de70-427d-ad30-e141c54c9c2c"
CAJEWF010000002.1	RepeatMasker	DNA/CMC-EnSpm	17089519	17089683	1007	+	.	ID="RND-6_FAMILY-1912";Tend="1116";Tstart="953";shortTE="F";uid="e3d833cb-270f-4ea7-863b-45af1fde6337"
CAJEWF010000002.1	RepeatMasker	RC/Helitron	19305095	19305251	1186	+	.	ID="RND-1_FAMILY-780";Tend="1118";Tstart="964";shortTE="F";uid="a2c62bac-08a9-4592-bfda-a7e739b7db2e"
CAJEWF010000002.1	RepeatMasker	LINE/I-Jockey	29582844	29584007	6046	+	.	ID="JOCKEY-9_BTA";Tend="5510";Tstart="4320";shortTE="F";uid="a5dbacef-b578-47b3-82fd-95c38dc5a046"
CAJEWF010000002.1	RepeatMasker	LTR/Gypsy	39923345	39923775	2370	+	.	ID="RND-6_FAMILY-1649";Tend="1398";Tstart="971";shortTE="F";uid="9b1f04cb-1104-488e-b14e-b164a7865c92"
CAJEWF010000002.1	RepeatMasker	DNA	21415873	21416150	1754	+	.	ID="DNA-11_BTA";Tend="551";Tstart="275";shortTE="F";uid="9210c39d-3eca-4776-90f4-bd08d2588fc9"
CAJEWF010000002.1	RepeatMasker	Unknown	13408682	13408825	730	+	.	ID="RND-1_FAMILY-27";Tend="1058";Tstart="909";shortTE="F";uid="d93dcb4d-c719-442a-a473-3c3a121e9b43"
CAJEWF010000002.1	RepeatMasker	Unknown	18542158	18542372	867	+	.	ID="RND-4_FAMILY-227";Tend="1194";Tstart="984";shortTE="F";uid="f75b2288-6246-40d6-bed9-42529afddb6e"
CAJEWF010000002.1	RepeatMasker	DNA/PIF-Spy	27753068	27753473	850	+	.	ID="ISL2EU-2_BTA";TEgroup="ctg_2%7CISL2EU-2_BTA%7C21";Tend="199";Tstart="1";shortTE="F";uid="7d764db4-c95a-432e-857a-26f85bda1b35"
CAJEWF010000002.1	RepeatMasker	LTR/Gypsy	40769368	40769531	1346	+	.	ID="RND-6_FAMILY-1649";Tend="1137";Tstart="973";shortTE="F";uid="1a758ec8-221f-4ecb-aa2b-0238be1464c9"
CAJEWF010000002.1	RepeatMasker	DNA/CMC-EnSpm	40201403	40201578	1112	+	.	ID="RND-6_FAMILY-1165";Tend="399";Tstart="224";shortTE="F";uid="6bd1e85b-2673-466f-aecd-5579da699227"
CAJEWF010000002.1	RepeatMasker	DNA/Zator	12448486	12448913	2630	+	.	ID="RND-5_FAMILY-1674";Tend="3986";Tstart="3562";shortTE="F";uid="b68b2ec2-06ea-4b42-9418-9f606a4adab6"
CAJEWF010000002.1	RepeatMasker	LTR/Gypsy	41020652	41020910	1501	+	.	ID="RND-6_FAMILY-4518";Tend="1136";Tstart="872";shortTE="F";uid="8dd02054-7b5a-418e-beca-f0b3d89bfa2d"
CAJEWF010000002.1	RepeatMasker	Unknown	35740293	35740655	1312	+	.	ID="RND-4_FAMILY-1879";TEgroup="ctg_2%7CRND-4_FAMILY-1879%7C1";Tend="1043";Tstart="823";shortTE="F";uid="46810148-a6e6-49ad-901b-c33c1c828f5b"
CAJEWF010000002.1	RepeatMasker	Unknown	40428769	40428940	501	+	.	ID="RND-6_FAMILY-5476";Tend="982";Tstart="788";shortTE="F";uid="3552739b-3d4b-4525-b5c9-2cc2b1f3a440"
CAJEWF010000002.1	RepeatMasker	LINE/I-Jockey	11453773	11454024	1553	+	.	ID="RND-1_FAMILY-240";Tend="1152";Tstart="913";shortTE="F";uid="cbd30021-3c33-42fb-99c5-6c0d485bac44"
CAJEWF010000002.1	RepeatMasker	DNA/CMC	2515303	2515535	1409	+	.	ID="RND-5_FAMILY-957";Tend="1088";Tstart="857";shortTE="F";uid="95e7d5bc-cb6e-4ec4-b2d6-8fabe7362115"
CAJEWF010000002.1	RepeatMasker	RC/Helitron	4160462	4160761	473	+	.	ID="RND-6_FAMILY-5434";Tend="3480";Tstart="3192";shortTE="F";uid="9be05a91-21e6-41c6-b002-d3fe5666cb63"
CAJEWF010000002.1	RepeatMasker	LTR/Gypsy	18802057	18802314	1794	+	.	ID="RND-6_FAMILY-6215";Tend="1235";Tstart="975";shortTE="F";uid="25157a7f-6469-48ed-89b7-2cb3be1fe0e5"
CAJEWF010000002.1	RepeatMasker	DNA	18121505	18121647	898	+	.	ID="RND-6_FAMILY-11069";Tend="1032";Tstart="901";shortTE="F";uid="62213ab8-52ad-442e-b5b3-aea8b3b1c254"
CAJEWF010000002.1	RepeatMasker	LTR/Gypsy	10705190	10705457	1419	+	.	ID="RND-5_FAMILY-1051";Tend="1202";Tstart="932";shortTE="F";uid="dc66c2c7-12ff-4b16-b988-f07e9cd1e4d2"
CAJEWF010000002.1	RepeatMasker	Unknown	35816382	35816552	1372	+	.	ID="RND-1_FAMILY-108";Tend="1131";Tstart="961";shortTE="F";uid="d86f23de-761c-43ea-8fc4-bb228bd46fdd"
CAJEWF010000002.1	RepeatMasker	DNA	20861632	20861792	965	+	.	ID="rnd-6_family-11069";Tend="1032";Tstart="903";shortTE="F";uid="e3e379ff-fcd6-4567-88b4-7dbd41dbb8f1"
CAJEWF010000002.1	RepeatMasker	DNA	30406716	30406894	1254	+	.	ID="RND-5_FAMILY-312";Tend="1511";Tstart="1333";shortTE="F";uid="9c725bd0-c52d-4de6-9183-a41df4f4bbb8"
CAJEWF010000002.1	RepeatMasker	LTR/Gypsy	17970630	17970826	513	+	.	ID="RND-3_FAMILY-29";Tend="1272";Tstart="1079";shortTE="F";uid="090d0c93-2de4-4d28-a98d-6665bc61fd79"
CAJEWF010000002.1	RepeatMasker	DNA	24787021	24787270	1191	+	.	ID="RND-4_FAMILY-1880";Tend="1182";Tstart="940";shortTE="F";uid="46ceba7b-33ed-42e4-a403-c101c19cfb04"
CAJEWF010000002.1	RepeatMasker	DNA/hAT-Tip100	9046889	9047448	2616	+	.	ID="RND-4_FAMILY-272";Tend="1607";Tstart="1115";shortTE="F";uid="839728b6-9f8d-4418-9138-0e2b8b56ed9f"
CAJEWF010000002.1	RepeatMasker	Unknown	5141035	5141185	583	+	.	ID="RND-1_FAMILY-493";TEgroup="ctg_2%7CRND-1_FAMILY-493%7C1";Tend="997";Tstart="907";shortTE="T";uid="08e62b3f-4484-47b9-b68f-688c5585a1c0"
CAJEWF010000002.1	RepeatMasker	Unknown	10239554	10239818	1921	+	.	ID="RND-1_FAMILY-134";Tend="1198";Tstart="933";shortTE="F";uid="c74b2eb4-b296-4b00-a571-baa453fc437a"
CAJEWF010000002.1	RepeatMasker	LTR/Gypsy	831516	831760	1780	+	.	ID="RND-5_FAMILY-1051";Tend="1150";Tstart="815";shortTE="F";uid="3fcf31cf-9ebb-4d2d-a3ac-2008aafc6ecd"
CAJEWF010000002.1	RepeatMasker	LINE/RTE-BovB	33756348	33756782	2245	+	.	ID="RND-6_FAMILY-7272";Tend="3820";Tstart="3370";shortTE="F";uid="a9a5776a-c3f3-4615-a712-bd885feee205"
CAJEWF010000002.1	RepeatMasker	LTR/Gypsy	17745878	17746145	1516	+	.	ID="RND-6_FAMILY-1649";Tend="1403";Tstart="1134";shortTE="F";uid="b7085d42-c9af-4bbd-9a2b-fbc39bbfab4a"
CAJEWF010000002.1	RepeatMasker	DNA/hAT-hATm	35820249	35820525	1656	+	.	ID="RND-6_FAMILY-7639";Tend="2554";Tstart="2290";shortTE="F";uid="5a634709-3cba-4974-b045-59037b95e835"
CAJEWF010000002.1	RepeatMasker	DNA/PIF-Spy	23520973	23521103	419	+	.	ID="ISL2EU-2_BTA";Tend="124";Tstart="5";shortTE="F";uid="3366cf61-673e-466b-8dad-c25a0d5c0175"
CAJEWF010000002.1	RepeatMasker	LTR/Gypsy	31296972	31297123	805	+	.	ID="RND-5_FAMILY-1051";Tend="1472";Tstart="1322";shortTE="F";uid="43768946-881e-4799-a726-0a2d78963298"
CAJEWF010000002.1	RepeatMasker	DNA	25571110	25571368	1433	+	.	ID="RND-1_FAMILY-59";Tend="1248";Tstart="983";shortTE="F";uid="64787ceb-086b-42ca-9a1a-dd60325157f0"
CAJEWF010000002.1	RepeatMasker	LTR/Gypsy	29329618	29329910	948	+	.	ID="RND-5_FAMILY-4600";Tend="1210";Tstart="915";shortTE="F";uid="368b8455-400f-43cb-a63b-edc6ebd848b3"
CAJEWF010000002.1	RepeatMasker	DNA	13601780	13601880	519	+	.	ID="RND-6_FAMILY-1167";Tend="2092";Tstart="1989";shortTE="F";uid="fae93139-8fc8-49db-983f-dc3b535ce9b2"
CAJEWF010000002.1	RepeatMasker	LTR/Gypsy	22026859	22027145	1059	+	.	ID="RND-5_FAMILY-56";Tend="1208";Tstart="802";shortTE="F";uid="511bcfbd-3014-46f5-934d-e1dab4bc277f"
CAJEWF010000002.1	RepeatMasker	RC/Helitron	23938516	23939025	871	+	.	ID="RND-4_FAMILY-83";TEgroup="ctg_2%7CRND-4_FAMILY-83%7C3";Tend="1250";Tstart="599";shortTE="F";uid="a2dbbaa4-9a65-4977-91ce-9619f52cd6db"
CAJEWF010000002.1	RepeatMasker	DNA	5105072	5105401	1976	+	.	ID="RND-6_FAMILY-2750";Tend="1088";Tstart="759";shortTE="F";uid="aca2949f-4837-4159-8a45-fc424ff9d7be"
CAJEWF010000002.1	RepeatMasker	DNA/hAT-hAT5	22129778	22130016	1641	+	.	ID="RND-5_FAMILY-1384";Tend="1188";Tstart="949";shortTE="F";uid="8db1e74b-0458-4a27-af45-41c0395c03dc"
CAJEWF010000002.1	RepeatMasker	DNA	17840377	17840556	587	+	.	ID="rnd-5_family-312";Tend="1512";Tstart="1381";shortTE="F";uid="f046a52c-72d5-402e-9065-9e4550684410"
CAJEWF010000002.1	RepeatMasker	DNA/hAT-Tip100	7615989	7616610	3133	+	.	ID="RND-1_FAMILY-220";Tend="1731";Tstart="1179";shortTE="F";uid="3f95ffc0-59b6-4bca-bd52-47d2762f6045"
CAJEWF010000002.1	RepeatMasker	DNA/hAT-Tip100	15885149	15885290	632	+	.	ID="RND-5_FAMILY-3189";Tend="1682";Tstart="1543";shortTE="F";uid="0b53d6b0-bdb4-4d72-a680-7b7197245f03"
CAJEWF010000002.1	RepeatMasker	Unknown	2973317	2973421	412	+	.	ID="RND-6_FAMILY-12866";Tend="1052";Tstart="943";shortTE="F";uid="ee7ea2b9-fff0-44cc-aa10-d058d7772771"
CAJEWF010000002.1	RepeatMasker	DNA/CMC	21836885	21837421	1396	+	.	ID="RND-4_FAMILY-396";Tend="1116";Tstart="558";shortTE="F";uid="4913e959-e73e-49db-8505-2b110cfeb66a"
CAJEWF010000002.1	RepeatMasker	DNA	23609642	23609747	404	+	.	ID="DNA-5_BTA";Tend="125";Tstart="20";shortTE="F";uid="8c5e6dbb-3250-4dc4-a93c-62d2205184c7"
CAJEWF010000002.1	RepeatMasker	DNA/Academ-1	22046319	22046858	2399	+	.	ID="RND-6_FAMILY-3554";Tend="949";Tstart="435";shortTE="F";uid="df0b896b-dedd-45e8-8297-f85305578d3b"
CAJEWF010000002.1	RepeatMasker	DNA/PIF-Spy	36486529	36486693	407	+	.	ID="RND-1_FAMILY-424";Tend="1075";Tstart="911";shortTE="F";uid="c36e4e31-a2fe-4076-96e9-ae6b8d7f88bf"
CAJEWF010000002.1	RepeatMasker	DNA/PIF-Spy	8777954	8778201	1267	+	.	ID="RND-5_FAMILY-827";Tend="4152";Tstart="3904";shortTE="F";uid="abf99d52-d289-467f-b50b-d7246c7e0d12"
CAJEWF010000002.1	RepeatMasker	DNA/CMC	16796081	16799056	25349	+	.	ID="RND-1_FAMILY-623";Tend="3753";Tstart="768";shortTE="F";uid="b6d54979-e50d-4955-b06d-27a00b87d965"
CAJEWF010000002.1	RepeatMasker	DNA/hAT-Tip100	3677506	3677811	3020	+	.	ID="hat-n2_bta";Tend="825";Tstart="431";shortTE="F";uid="c17ff6fc-e166-40fd-9811-3f75a8b027e3"
CAJEWF010000002.1	RepeatMasker	Unknown	7497400	7497561	1170	+	.	ID="RND-1_FAMILY-404";Tend="937";Tstart="776";shortTE="F";uid="b3158bd3-7ae7-436d-b818-ebccf3fba4fa"
CAJEWF010000002.1	RepeatMasker	LINE/R1	14677341	14677493	443	+	.	ID="RND-6_FAMILY-1164";Tend="3334";Tstart="3180";shortTE="F";uid="1fa36e5c-625e-4a82-9317-5eac0dd48d87"
CAJEWF010000002.1	RepeatMasker	DNA/PiggyBac	18211173	18211575	3316	+	.	ID="RND-1_FAMILY-611";Tend="1362";Tstart="954";shortTE="F";uid="467f960d-a13a-443d-a560-81f29c812f1d"
CAJEWF010000002.1	RepeatMasker	LTR/Gypsy	4041076	4041327	927	+	.	ID="RND-6_FAMILY-6215";Tend="1631";Tstart="1374";shortTE="F";uid="6d44a927-c149-4c1d-8f3f-c5465181ad3f"
CAJEWF010000002.1	RepeatMasker	DNA	15327522	15327796	2122	+	.	ID="DNA-4_BTA";Tend="274";Tstart="1";shortTE="F";uid="ca9298d3-80c0-4f90-b0af-776ee6e18d09"
CAJEWF010000002.1	RepeatMasker	LTR/Gypsy	17009682	17010326	2140	+	.	ID="RND-4_FAMILY-31";Tend="1112";Tstart="447";shortTE="F";uid="8c3c9395-ea70-4841-b0bc-78ff5d9f288b"
CAJEWF010000002.1	RepeatMasker	DNA/hAT?	15488760	15489040	1549	+	.	ID="HAT-N6_BTA";Tend="311";Tstart="21";shortTE="F";uid="22a0f5cc-35ed-451a-b28e-61366744fe1c"
CAJEWF010000002.1	RepeatMasker	Unknown	33664615	33664883	1237	+	.	ID="RND-1_FAMILY-36";Tend="1206";Tstart="954";shortTE="F";uid="a0a0aa7c-119f-4ffc-bdfd-178a1c466e28"
CAJEWF010000002.1	RepeatMasker	DNA	36102276	36102561	1485	+	.	ID="dna-11_bta";Tend="551";Tstart="312";shortTE="F";uid="ed5591ef-eda2-41ac-a724-a7c885c51d5d"
CAJEWF010000002.1	RepeatMasker	DNA/CMC	12011130	12011360	1519	+	.	ID="RND-5_FAMILY-957";Tend="1087";Tstart="859";shortTE="F";uid="2e6ff039-749e-4b0e-91e4-5cc82291941d"
CAJEWF010000002.1	RepeatMasker	DNA/CMC-EnSpm	34112826	34112996	1170	+	.	ID="RND-6_FAMILY-1912";Tend="1115";Tstart="954";shortTE="F";uid="9f104326-641e-4734-a182-35cbf91ab0f4"
CAJEWF010000002.1	RepeatMasker	DNA/CMC-EnSpm	20987670	20987774	560	+	.	ID="RND-6_FAMILY-737";Tend="979";Tstart="873";shortTE="F";uid="518dd8ee-9fc2-4e81-870f-ffb5a86e8e87"
CAJEWF010000002.1	RepeatMasker	DNA	40598391	40598728	1830	+	.	ID="RND-5_FAMILY-1401";Tend="1243";Tstart="907";shortTE="F";uid="d62ec971-b493-4a36-8746-84c0dabf5bfc"
CAJEWF010000002.1	RepeatMasker	DNA/CMC	38714215	38714441	1569	+	.	ID="ENSPM-N1_BTA";Tend="228";Tstart="1";shortTE="F";uid="dd182452-4c68-4312-a7cb-b15ec5ce308a"
CAJEWF010000002.1	RepeatMasker	DNA/TcMar-Tigger	34805840	34806025	606	+	.	ID="RND-6_FAMILY-2653";Tend="1557";Tstart="1376";shortTE="F";uid="a68cfd28-d58c-4f0d-b257-1ed8585c6558"
CAJEWF010000002.1	RepeatMasker	DNA/TcMar-Tc4	18313507	18314295	3204	+	.	ID="rnd-1_family-764";Tend="1272";Tstart="620";shortTE="F";uid="0f5b2ed8-f017-490f-b5ac-488c538df5c1"
CAJEWF010000002.1	RepeatMasker	DNA	19552668	19553014	976	+	.	ID="RND-5_FAMILY-149";Tend="1353";Tstart="987";shortTE="F";uid="8407d8aa-35ce-45dd-bec3-4349939878d9"
CAJEWF010000002.1	RepeatMasker	Unknown	5130392	5130618	749	+	.	ID="RND-6_FAMILY-7438";Tend="1188";Tstart="931";shortTE="F";uid="9d4ebc0e-fed4-47b2-aa12-370ba3172326"
CAJEWF010000002.1	RepeatMasker	DNA	1516357	1516545	1025	+	.	ID="DNA-5_BTA";Tend="189";Tstart="2";shortTE="F";uid="e266e63e-70f3-4fbb-9acd-37500579c6a7"
CAJEWF010000002.1	RepeatMasker	DNA/CMC-EnSpm	6387892	6388131	1068	+	.	ID="RND-5_FAMILY-1821";Tend="848";Tstart="610";shortTE="F";uid="ecc981c5-12b6-490e-bdcb-a17e26744a8f"
CAJEWF010000002.1	RepeatMasker	DNA/CMC-EnSpm	6266333	6266586	1749	+	.	ID="RND-1_FAMILY-56";Tend="1151";Tstart="889";shortTE="F";uid="28fe2a46-ea7c-463b-80cc-50a2ae7109e0"
CAJEWF010000002.1	RepeatMasker	DNA	41426273	41426828	3859	+	.	ID="DNA-4_BTA";Tend="554";Tstart="1";shortTE="F";uid="2a94ab00-b90f-4c86-aac8-093c960a7c0b"
CAJEWF010000002.1	RepeatMasker	RC/Helitron	2486535	2486777	752	+	.	ID="RND-5_FAMILY-1779";Tend="1057";Tstart="809";shortTE="F";uid="3e790fcc-6be6-43d6-aed7-df9e5d06ba35"
CAJEWF010000002.1	RepeatMasker	DNA	6522395	6522537	581	+	.	ID="DNA-11_BTA";Tend="413";Tstart="274";shortTE="F";uid="b035c1ff-7c10-4351-aaac-b5ca43ddaff8"
CAJEWF010000002.1	RepeatMasker	DNA/hAT-Tip100	28716615	28716734	543	+	.	ID="RND-5_FAMILY-4888";Tend="1218";Tstart="1099";shortTE="F";uid="b6bdf621-941a-4967-a4a3-89ab8078e5dc"
CAJEWF010000002.1	RepeatMasker	DNA/TcMar-Tc1	35502326	35502568	988	+	.	ID="RND-4_FAMILY-1919";TEgroup="ctg_2%7CRND-4_FAMILY-1919%7C35";Tend="1090";Tstart="901";shortTE="F";uid="97f430a1-d214-4e2f-b6df-b86b27d99ada"
CAJEWF010000002.1	RepeatMasker	Unknown	34688600	34688774	1424	+	.	ID="RND-4_FAMILY-384";Tend="1012";Tstart="838";shortTE="F";uid="a560ba4b-64aa-4059-833a-de03ca3125d8"
CAJEWF010000002.1	RepeatMasker	DNA	38615519	38616552	7776	+	.	ID="RND-6_FAMILY-2441";Tend="1720";Tstart="746";shortTE="F";uid="7a984718-d736-4550-bc90-e913760121a7"
CAJEWF010000002.1	RepeatMasker	DNA/Sola-2	35909579	35909752	1321	+	.	ID="RND-1_FAMILY-512";Tend="927";Tstart="760";shortTE="F";uid="3b7bd45c-9053-4a4c-9dfc-2f4a9f1d523a"
CAJEWF010000002.1	RepeatMasker	DNA/hAT-Tip100	20340372	20340512	774	+	.	ID="RND-5_FAMILY-3189";Tend="1682";Tstart="1543";shortTE="F";uid="d1e18e9a-83b1-49fb-9e1c-bfe9405011ac"
CAJEWF010000002.1	RepeatMasker	Unknown	21986376	21987356	8308	+	.	ID="RND-5_FAMILY-159";Tend="1859";Tstart="878";shortTE="F";uid="104c132c-3308-45e9-a56a-35149fdb3239"
CAJEWF010000002.1	RepeatMasker	DNA	15524640	15525081	654	+	.	ID="RND-6_FAMILY-1215";Tend="7922";Tstart="7531";shortTE="F";uid="cdec42c9-44ab-4293-9486-1d91d309909c"
CAJEWF010000002.1	RepeatMasker	DNA	9541484	9541740	1704	+	.	ID="RND-1_FAMILY-59";Tend="1241";Tstart="987";shortTE="F";uid="6976440b-d685-4c89-865f-52a18c6cf120"
CAJEWF010000002.1	RepeatMasker	DNA/TcMar-Tigger	27747204	27747572	1010	+	.	ID="RND-1_FAMILY-244";TEgroup="ctg_2%7CRND-1_FAMILY-244%7C1";Tend="1057";Tstart="814";shortTE="F";uid="3c66b89a-9493-46f4-88a6-4f3d77e0979d"
CAJEWF010000002.1	RepeatMasker	DNA/CMC	40093302	40093567	2022	+	.	ID="RND-5_FAMILY-844";Tend="1110";Tstart="842";shortTE="F";uid="44b85246-dfae-45df-9908-6e0ead7ab08f"
CAJEWF010000002.1	RepeatMasker	Unknown	1517072	1517287	750	+	.	ID="RND-6_FAMILY-1734";Tend="1166";Tstart="963";shortTE="F";uid="78f9c1f8-cad9-44ed-8331-ab0a2ce0ef5a"
CAJEWF010000002.1	RepeatMasker	Unknown	13818023	13818187	1298	+	.	ID="RND-2_FAMILY-63";Tend="1034";Tstart="870";shortTE="F";uid="2ddb7afd-1e78-4da7-8ea4-7883c171fe99"
CAJEWF010000002.1	RepeatMasker	Unknown	25141556	25141908	3006	+	.	ID="RND-1_FAMILY-337";Tend="1339";Tstart="987";shortTE="F";uid="d5f5adfa-8a7a-45dd-88b0-200352d325aa"
CAJEWF010000002.1	RepeatMasker	Unknown	37745444	37745666	1228	+	.	ID="RND-6_FAMILY-29";Tend="1219";Tstart="1002";shortTE="F";uid="548b8d39-9276-4ed0-859f-882f552b8b6c"
CAJEWF010000002.1	RepeatMasker	Unknown	14785346	14785610	1665	+	.	ID="RND-1_FAMILY-36";Tend="1210";Tstart="951";shortTE="F";uid="11dd9c9e-a528-4726-af45-090b3cdaba97"
CAJEWF010000002.1	RepeatMasker	DNA/CMC-EnSpm	7569587	7569755	1048	+	.	ID="RND-6_FAMILY-1912";Tend="1116";Tstart="950";shortTE="F";uid="611e4b1a-e16d-446d-9956-d7e36026eff8"
CAJEWF010000002.1	RepeatMasker	Unknown	19589480	19589741	1327	+	.	ID="RND-5_FAMILY-5134";Tend="1110";Tstart="846";shortTE="F";uid="dc3ce278-e3ff-40e0-b9a0-c3d62cdcd52e"
CAJEWF010000002.1	RepeatMasker	DNA/hAT-Tip100	206779	206947	810	+	.	ID="RND-5_FAMILY-3189";Tend="1685";Tstart="1515";shortTE="F";uid="91c73342-475f-441c-ac3b-7741899c20de"
CAJEWF010000002.1	RepeatMasker	DNA/hAT-Tip100	23157952	23158120	1266	+	.	ID="RND-1_FAMILY-474";Tend="1093";Tstart="925";shortTE="F";uid="cdf7b1cf-c314-41be-8e69-792b5ded860a"
CAJEWF010000002.1	RepeatMasker	LTR/Pao	11951724	11951866	421	+	.	ID="RND-4_FAMILY-367";Tend="1244";Tstart="1089";shortTE="F";uid="dd08c903-64ea-4119-ab44-46d617f7da38"
CAJEWF010000002.1	RepeatMasker	DNA/Sola-2	9944673	9944841	406	+	.	ID="RND-6_FAMILY-11392";Tend="2302";Tstart="2127";shortTE="F";uid="0c3b02dc-ff23-479d-807d-74ddefbce5d2"
CAJEWF010000002.1	RepeatMasker	LTR/Gypsy	6574321	6574573	967	+	.	ID="RND-6_FAMILY-417";Tend="1165";Tstart="912";shortTE="F";uid="e470c732-7c43-48bb-a9a7-75030abf20aa"
CAJEWF010000002.1	RepeatMasker	DNA/PIF-Spy	29053692	29054050	1009	+	.	ID="RND-5_FAMILY-741";Tend="3815";Tstart="3484";shortTE="F";uid="717e5bbc-1013-4b21-9e8f-a7460d4e118a"
CAJEWF010000002.1	RepeatMasker	DNA	18958162	18958507	471	+	.	ID="RND-2_FAMILY-6";TEgroup="ctg_2%7CRND-2_FAMILY-6%7C5";Tend="1153";Tstart="962";shortTE="T";uid="b832c921-b933-4bb1-b62b-8166ae7e4641"
CAJEWF010000002.1	RepeatMasker	Unknown	7594905	7595396	4257	+	.	ID="RND-4_FAMILY-624";Tend="1356";Tstart="865";shortTE="F";uid="922c6c2c-539e-4acb-b947-9d99a35a6118"
CAJEWF010000002.1	RepeatMasker	Unknown	30923920	30924214	1591	+	.	ID="RND-6_FAMILY-12866";Tend="1215";Tstart="946";shortTE="F";uid="1f25d8b6-1bf8-46b7-9813-1962b0c1b406"
CAJEWF010000002.1	RepeatMasker	DNA/CMC-EnSpm	39096507	39096766	1847	+	.	ID="RND-6_FAMILY-7144";Tend="1227";Tstart="963";shortTE="F";uid="9533745b-78e0-4f2f-a03b-c5a774c55715"
CAJEWF010000002.1	RepeatMasker	DNA	12376133	12376636	3707	+	.	ID="DNA-1_BTA";Tend="504";Tstart="1";shortTE="F";uid="88ca3c4d-281f-4d00-9e59-f7a8688c391c"
CAJEWF010000002.1	RepeatMasker	RC/Helitron	31387329	31387597	476	+	.	ID="HELITRON-N1_BTA";Tend="1500";Tstart="1244";shortTE="F";uid="bcc798ba-8afb-44f6-857a-a490efdfd4ae"
CAJEWF010000002.1	RepeatMasker	DNA/hAT-Tip100	9210439	9210693	1258	+	.	ID="RND-5_FAMILY-3523";Tend="827";Tstart="569";shortTE="F";uid="c7022d71-18e9-4093-b128-355e4e4abdbb"
CAJEWF010000002.1	RepeatMasker	Unknown	9487640	9487919	1620	+	.	ID="RND-3_FAMILY-258";Tend="1073";Tstart="761";shortTE="F";uid="0989e8f5-7323-4359-ac15-71d75f089e8c"
CAJEWF010000002.1	RepeatMasker	Unknown	37392318	37392572	1124	+	.	ID="RND-4_FAMILY-1179";Tend="1187";Tstart="931";shortTE="F";uid="62036e80-b92d-4ece-a27b-ab90dee86548"
CAJEWF010000002.1	RepeatMasker	DNA/CMC	38538840	38539092	1113	+	.	ID="RND-5_FAMILY-957";Tend="1087";Tstart="838";shortTE="F";uid="4364ae95-9f9d-496c-a71e-e1efe8a3a5aa"
CAJEWF010000002.1	RepeatMasker	DNA	10619045	10619622	4113	+	.	ID="dna-1_bta";Tend="504";Tstart="1";shortTE="F";uid="eddc0f32-b4d2-4539-9cdf-bcebe6502af7"
CAJEWF010000002.1	RepeatMasker	Unknown	2261929	2262228	2237	+	.	ID="RND-1_FAMILY-202";Tend="1212";Tstart="914";shortTE="F";uid="5d6ffe0f-c00d-4464-9103-4ad5b680491d"
CAJEWF010000002.1	RepeatMasker	DNA	23411045	23412180	9780	+	.	ID="RND-1_FAMILY-380";Tend="1968";Tstart="833";shortTE="F";uid="ed237bca-7c15-4cff-be38-72788f4380c8"
CAJEWF010000002.1	RepeatMasker	Unknown	3586300	3586559	1818	+	.	ID="RND-1_FAMILY-119";Tend="1186";Tstart="908";shortTE="F";uid="1f261ad3-5746-4107-b057-8506a51c244e"
CAJEWF010000002.1	RepeatMasker	DNA/Maverick	8470317	8485035	91587	+	.	ID="RND-6_FAMILY-1702";TEgroup="ctg_2%7CRND-6_FAMILY-1702%7C1";Tend="11679";Tstart="619";shortTE="F";uid="529315ff-8ddc-4dcd-aeaf-68676fbcffa2"
CAJEWF010000002.1	RepeatMasker	DNA/Kolobok	33205930	33206193	1517	+	.	ID="kolobok-n2_bta";Tend="215";Tstart="1";shortTE="F";uid="41f38f12-e186-4c33-aeac-cc9b091ecebe"
CAJEWF010000002.1	RepeatMasker	LINE/L2	29153593	29153873	1518	+	.	ID="RND-6_FAMILY-3238";Tend="1587";Tstart="1312";shortTE="F";uid="c377384a-3617-40ad-ba48-97a1997c3045"
CAJEWF010000002.1	RepeatMasker	LTR/Gypsy	13341254	13341528	1034	+	.	ID="RND-6_FAMILY-417";Tend="1168";Tstart="911";shortTE="F";uid="78792c23-d43a-4f92-9e5c-0f2c797b127d"
CAJEWF010000002.1	RepeatMasker	DNA/CMC-EnSpm	23220721	23220891	1198	+	.	ID="RND-6_FAMILY-1912";Tend="1117";Tstart="950";shortTE="F";uid="201d6afd-5a07-4949-9d56-9b85ecfae735"
CAJEWF010000002.1	RepeatMasker	DNA/CMC	8774894	8775148	1359	+	.	ID="RND-1_FAMILY-116";Tend="2547";Tstart="2292";shortTE="F";uid="798b9690-68de-4fec-8f3f-a9f0df18695b"
CAJEWF010000002.1	RepeatMasker	RC/Helitron	31247308	31247409	432	+	.	ID="RND-6_FAMILY-6194";Tend="644";Tstart="539";shortTE="F";uid="d960b4dc-9707-4ceb-8e76-9e4e90a3af13"
CAJEWF010000002.1	RepeatMasker	DNA/Sola-2	23669851	23670194	2475	+	.	ID="RND-6_FAMILY-14157";Tend="1728";Tstart="1382";shortTE="F";uid="130fa920-295a-4e25-a820-5fa69fcce4dc"
CAJEWF010000002.1	RepeatMasker	Unknown	13962036	13962280	1194	+	.	ID="RND-6_FAMILY-1247";Tend="1303";Tstart="1046";shortTE="F";uid="fd098fbf-8dbb-4830-8763-521e0174ad2e"
CAJEWF010000002.1	RepeatMasker	DNA	23878905	23879051	965	+	.	ID="DNA-9_BTA";Tend="147";Tstart="1";shortTE="F";uid="a706c8c3-62a5-423d-87dc-de60b81d4586"
CAJEWF010000002.1	RepeatMasker	DNA/Sola-2	15209242	15209751	3842	+	.	ID="SOLA2-N1_BTA";Tend="2180";Tstart="1671";shortTE="F";uid="e17114e1-1ac4-467d-82a3-8b3f3d1e0656"
CAJEWF010000002.1	RepeatMasker	DNA/hAT-Tip100	39558139	39558403	1999	+	.	ID="RND-6_FAMILY-968";Tend="5452";Tstart="5188";shortTE="F";uid="e14ed3ab-2bb7-4ee7-b4b3-908feb6fed82"
CAJEWF010000002.1	RepeatMasker	DNA/hAT?	24913039	24913515	2929	+	.	ID="RND-6_FAMILY-1317";Tend="1371";Tstart="925";shortTE="F";uid="e796c6ab-2c66-4949-b358-e87236bde1ee"
CAJEWF010000002.1	RepeatMasker	DNA/CMC-EnSpm	2181765	2181909	1110	+	.	ID="RND-6_FAMILY-6354";Tend="1902";Tstart="1755";shortTE="F";uid="35c1fa8b-8dc3-47e9-8afe-4baa539b3c19"
CAJEWF010000002.1	RepeatMasker	LTR/Gypsy	23406748	23407013	1649	+	.	ID="RND-6_FAMILY-43";Tend="1172";Tstart="909";shortTE="F";uid="7da063d6-d43c-4001-9017-0ded99cecfc4"
CAJEWF010000002.1	RepeatMasker	DNA/CMC	3140860	3141089	1715	+	.	ID="RND-5_FAMILY-957";Tend="1092";Tstart="861";shortTE="F";uid="6c558630-6f56-4f61-aec7-6e204e8fdca3"
CAJEWF010000002.1	RepeatMasker	LTR/Gypsy	8108351	8108791	1279	+	.	ID="RND-3_FAMILY-443";Tend="1294";Tstart="842";shortTE="F";uid="5f231d9a-fe45-41a7-956b-67af55403e45"
CAJEWF010000002.1	RepeatMasker	DNA	23932517	23932646	891	+	.	ID="RND-1_FAMILY-234";Tend="1083";Tstart="954";shortTE="F";uid="76d73ef4-0200-414b-88a8-c774da2b1157"
CAJEWF010000002.1	RepeatMasker	Unknown	2885262	2885726	2025	+	.	ID="RND-5_FAMILY-114";Tend="1569";Tstart="927";shortTE="F";uid="ab0ac3ce-3cd5-4439-966f-593c3a2bdee0"
CAJEWF010000002.1	RepeatMasker	DNA	23108716	23108896	551	+	.	ID="RND-4_FAMILY-211";Tend="1769";Tstart="1590";shortTE="F";uid="39788731-5d8d-407b-b85a-23065e7941e4"
CAJEWF010000002.1	RepeatMasker	Unknown	6839851	6839964	515	+	.	ID="RND-1_FAMILY-27";Tend="1021";Tstart="907";shortTE="F";uid="617c702b-d40a-41d9-9930-b723d94ef48e"
CAJEWF010000002.1	RepeatMasker	Unknown	10910007	10910154	914	+	.	ID="RND-5_FAMILY-114";Tend="1191";Tstart="1047";shortTE="F";uid="d14139df-641d-4234-a142-2a17179639c7"
CAJEWF010000002.1	RepeatMasker	RC/Helitron	27441400	27442020	4814	+	.	ID="RND-6_FAMILY-631";Tend="2637";Tstart="2014";shortTE="F";uid="e64bbd94-1735-4427-89d3-3bf607d8e039"
CAJEWF010000002.1	RepeatMasker	DNA	2180687	2180819	992	+	.	ID="RND-6_FAMILY-11069";Tend="1029";Tstart="897";shortTE="F";uid="d675fde4-3f10-4855-9a43-1028f9b194d9"
CAJEWF010000002.1	RepeatMasker	Unknown	26864277	26864558	746	+	.	ID="RND-2_FAMILY-342";Tend="797";Tstart="512";shortTE="F";uid="90a1db0c-f6dc-4b73-90ae-9cd0c6cceb1b"
CAJEWF010000002.1	RepeatMasker	Unknown	16806111	16806377	1678	+	.	ID="RND-1_FAMILY-134";Tend="1203";Tstart="921";shortTE="F";uid="4d92e8fb-7ea3-4cc7-90c2-7897c237d2e2"
CAJEWF010000002.1	RepeatMasker	Unknown	29447882	29448006	503	+	.	ID="RND-6_FAMILY-749";Tend="974";Tstart="847";shortTE="F";uid="28a913f4-22c0-4e2d-aa9a-7b5743cdb74c"
CAJEWF010000002.1	RepeatMasker	Unknown	1467774	1467973	974	+	.	ID="RND-1_FAMILY-40";Tend="1207";Tstart="966";shortTE="F";uid="f1611c6b-cf2d-48d9-aec5-b988187c956e"
CAJEWF010000002.1	RepeatMasker	LTR/Gypsy	21260762	21261030	1749	+	.	ID="RND-4_FAMILY-369";Tend="1176";Tstart="910";shortTE="F";uid="675c37fd-0840-447b-8202-b1858930d83a"
CAJEWF010000002.1	RepeatMasker	DNA/hAT-Tip100	37955445	37955617	545	+	.	ID="RND-5_FAMILY-4888";Tend="1222";Tstart="1065";shortTE="F";uid="d39bc773-4552-4af9-9472-9da12aa449f3"
CAJEWF010000002.1	RepeatMasker	LTR/Gypsy	1629205	1629489	705	+	.	ID="RND-4_FAMILY-31";Tend="1770";Tstart="1487";shortTE="F";uid="5c34a6c3-c6e6-4a0f-94e2-b880cbbc5534"
CAJEWF010000002.1	RepeatMasker	DNA/CMC-EnSpm	21297252	21297360	452	+	.	ID="rnd-6_family-6392";Tend="790";Tstart="696";shortTE="F";uid="bf863599-6883-4c0d-89fb-67bbd8c0ef35"
CAJEWF010000002.1	RepeatMasker	LTR/Gypsy	22232395	22232682	1303	+	.	ID="RND-6_FAMILY-417";Tend="1465";Tstart="912";shortTE="F";uid="b3ddc872-ba9c-4304-b9cc-82efa2a320a8"
CAJEWF010000002.1	RepeatMasker	Unknown	25743547	25743838	2512	+	.	ID="RND-6_FAMILY-2136";Tend="1269";Tstart="978";shortTE="F";uid="72dc9803-caf2-436a-a4f3-4593bc1efec5"
CAJEWF010000002.1	RepeatMasker	DNA/TcMar-Tc1	27986691	27986935	465	+	.	ID="MARINER-N1_BTA";TEgroup="ctg_2%7CMARINER-N1_BTA%7C6";Tend="372";Tstart="99";shortTE="T";uid="70c5d799-50d0-4b18-8553-194ff8097543"
CAJEWF010000002.1	RepeatMasker	DNA	16468583	16468687	864	+	.	ID="RND-1_FAMILY-491";Tend="1476";Tstart="1372";shortTE="F";uid="1181b494-ddb1-4161-89e3-70816691d918"
CAJEWF010000002.1	RepeatMasker	Unknown	8329377	8329927	1207	+	.	ID="REP-6_LMI";Tend="4072";Tstart="3526";shortTE="F";uid="776f3be5-1ff8-464e-b6ad-71426350ed5c"
CAJEWF010000002.1	RepeatMasker	DNA/CMC-EnSpm	24171275	24171654	2356	+	.	ID="ENSPM-N3_BTA";Tend="414";Tstart="1";shortTE="F";uid="7905c06f-75b1-408c-8fed-6b0f97c4fffe"
CAJEWF010000002.1	RepeatMasker	DNA/hAT-Tip100	7136359	7136635	2874	+	.	ID="hat-n2_bta";Tend="385";Tstart="1";shortTE="F";uid="a2dedae6-b3f7-47d5-b4bb-f1c78809e3b7"
CAJEWF010000002.1	RepeatMasker	DNA	7479264	7479519	976	+	.	ID="DNA-5_BTA";Tend="255";Tstart="1";shortTE="F";uid="a518e59a-e343-4c58-bc23-364052336c48"
CAJEWF010000002.1	RepeatMasker	DNA	30241270	30241448	701	+	.	ID="RND-1_FAMILY-307";Tend="4221";Tstart="4044";shortTE="F";uid="afd7f28e-852c-4570-9fdd-375e1250269a"
CAJEWF010000002.1	RepeatMasker	Unknown	40518491	40518727	1836	+	.	ID="RND-1_FAMILY-108";Tend="1197";Tstart="959";shortTE="F";uid="76eb1db9-ac9a-482e-9162-0cbae21389b9"
CAJEWF010000002.1	RepeatMasker	Unknown	33604958	33605227	1286	+	.	ID="RND-4_FAMILY-21";Tend="1238";Tstart="979";shortTE="F";uid="3fd149dd-6531-4c77-a684-46dcfeaeee74"
CAJEWF010000002.1	RepeatMasker	LINE/L2	8817797	8818036	1338	+	.	ID="RND-4_FAMILY-328";Tend="1157";Tstart="899";shortTE="F";uid="4864a767-922f-4a23-b0f4-32c3cfa57778"
CAJEWF010000002.1	RepeatMasker	DNA	13960858	13961104	1948	+	.	ID="DNA-1_BTA";Tend="504";Tstart="252";shortTE="F";uid="eab0fcff-01a7-4f20-8aba-6ad827b6cb54"
CAJEWF010000002.1	RepeatMasker	DNA/CMC	34190468	34190679	1693	+	.	ID="RND-1_FAMILY-383";Tend="1074";Tstart="864";shortTE="F";uid="3e1d2bf0-1862-4ac8-942b-1007d91b3f7d"
CAJEWF010000002.1	RepeatMasker	DNA/CMC-EnSpm	12252878	12253003	473	+	.	ID="RND-6_FAMILY-813";Tend="1119";Tstart="990";shortTE="F";uid="27cf4da7-2881-4a53-8717-025bcd8b3bed"
CAJEWF010000002.1	RepeatMasker	DNA/CMC-EnSpm	41006241	41006506	1376	+	.	ID="RND-6_FAMILY-7144";Tend="1225";Tstart="951";shortTE="F";uid="23ff08fd-5783-4ca4-a3e4-29e3faf15f04"
CAJEWF010000002.1	RepeatMasker	LTR/Gypsy	20358025	20358155	622	+	.	ID="RND-6_FAMILY-1649";Tend="1278";Tstart="1164";shortTE="F";uid="5713ca1f-b258-4aa2-818d-780f443c5a32"
CAJEWF010000002.1	RepeatMasker	DNA/CMC	29428122	29428318	1153	+	.	ID="RND-5_FAMILY-957";Tend="1087";Tstart="866";shortTE="F";uid="cc610bee-c042-4b71-8cad-22a331f27f5b"
CAJEWF010000002.1	RepeatMasker	DNA/hAT-Tip100	12244709	12245138	2424	+	.	ID="RND-6_FAMILY-9495";Tend="1687";Tstart="1267";shortTE="F";uid="4948f448-4d5d-4d9f-8b3d-d67f8346e192"
CAJEWF010000002.1	RepeatMasker	DNA/hAT	41334742	41335089	1323	+	.	ID="RND-5_FAMILY-1891";Tend="1261";Tstart="924";shortTE="F";uid="940fbe11-0df4-4dc4-b12e-814954d87c6b"
CAJEWF010000002.1	RepeatMasker	DNA/hAT-hATm	12703987	12704160	781	+	.	ID="RND-1_FAMILY-588";Tend="3074";Tstart="2894";shortTE="F";uid="23f442f3-a5c2-4611-b25e-adf084f500c2"
CAJEWF010000002.1	RepeatMasker	LTR/Gypsy	2957836	2958100	1459	+	.	ID="RND-6_FAMILY-1649";Tend="1407";Tstart="1147";shortTE="F";uid="ac5136c8-30b8-4d3f-8fad-f3e2f5a34f08"
CAJEWF010000002.1	RepeatMasker	DNA/CMC-EnSpm	9431963	9432165	1246	+	.	ID="RND-1_FAMILY-56";Tend="1145";Tstart="941";shortTE="F";uid="8586bb0a-f02d-4880-9f26-2d31e461f85a"
CAJEWF010000002.1	RepeatMasker	DNA/Sola-2	15723209	15723550	692	+	.	ID="RND-6_FAMILY-14157";Tend="1722";Tstart="1387";shortTE="F";uid="e354aba6-675d-407c-9997-3763c38a4ceb"
CAJEWF010000002.1	RepeatMasker	DNA	7275687	7275878	420	+	.	ID="RND-6_FAMILY-2075";Tend="1054";Tstart="870";shortTE="F";uid="33709140-d74f-470d-9a81-1d45a8ac5f5d"
CAJEWF010000002.1	RepeatMasker	LTR/Gypsy	28550278	28550541	1676	+	.	ID="RND-3_FAMILY-29";Tend="1338";Tstart="1077";shortTE="F";uid="adca0d39-5f17-4b2e-a99f-79b444e29041"
CAJEWF010000002.1	RepeatMasker	LTR/Pao	36743246	36743378	876	+	.	ID="RND-5_FAMILY-543";Tend="933";Tstart="795";shortTE="F";uid="6fefaf9a-726d-4a51-97df-7b660e8037bc"
CAJEWF010000002.1	RepeatMasker	LTR/Gypsy	16502352	16502561	635	+	.	ID="RND-6_FAMILY-417";Tend="1074";Tstart="726";shortTE="F";uid="9020274e-8399-4d92-a887-d3b7b1739d4c"
CAJEWF010000002.1	RepeatMasker	DNA/hAT?	33745747	33746055	2628	+	.	ID="HAT-N6_BTA";Tend="308";Tstart="1";shortTE="F";uid="e0a62782-ae0e-438d-ab51-3c7e9d126476"
CAJEWF010000002.1	RepeatMasker	LTR/Gypsy	16028592	16028717	542	+	.	ID="RND-6_FAMILY-1646";Tend="1499";Tstart="1374";shortTE="F";uid="e96c4f4f-66e4-4ed9-935b-4fe6201c39a7"
CAJEWF010000002.1	RepeatMasker	DNA	22940781	22941092	462	+	.	ID="RND-6_FAMILY-7298";Tend="3407";Tstart="3072";shortTE="F";uid="f1b96064-1599-4650-8478-58284b6094be"
CAJEWF010000002.1	RepeatMasker	DNA/CMC-EnSpm	29951861	29952126	1585	+	.	ID="RND-1_FAMILY-516";Tend="1182";Tstart="918";shortTE="F";uid="472862e4-8142-4984-9c57-62c49f238027"
CAJEWF010000002.1	RepeatMasker	DNA/CMC	30995460	30995686	1618	+	.	ID="ENSPM-N1_BTA";Tend="228";Tstart="1";shortTE="F";uid="6a4fed4e-5f9e-4f65-b9e2-a919419baada"
CAJEWF010000002.1	RepeatMasker	DNA/CMC	31884731	31884941	1359	+	.	ID="ENSPM-N2_BTA";Tend="212";Tstart="6";shortTE="F";uid="f5e0035f-6e19-4801-8485-c01a83896f95"
CAJEWF010000002.1	RepeatMasker	LTR/Gypsy	7446142	7446838	1500	+	.	ID="RND-3_FAMILY-443";TEgroup="ctg_2%7CRND-3_FAMILY-443%7C2";Tend="1288";Tstart="854";shortTE="F";uid="d6f507bb-f100-45bc-8629-27469d37758a"
CAJEWF010000002.1	RepeatMasker	RC/Helitron	13213918	13215254	8278	+	.	ID="RND-1_FAMILY-88";Tend="2164";Tstart="789";shortTE="F";uid="328fd4a7-154b-4ea2-8f41-aeab7c91f087"
CAJEWF010000002.1	RepeatMasker	RC/Helitron	33065536	33065944	1493	+	.	ID="RND-4_FAMILY-1349";Tend="1943";Tstart="1538";shortTE="F";uid="78421568-4f45-46f6-aa40-d526e20537e9"
CAJEWF010000002.1	RepeatMasker	Unknown	5309939	5310444	4162	+	.	ID="RND-4_FAMILY-624";Tend="1358";Tstart="855";shortTE="F";uid="2b7494c1-2645-42ba-92fd-d10620171502"
CAJEWF010000002.1	RepeatMasker	Unknown	3816012	3816315	2202	+	.	ID="RND-4_FAMILY-226";Tend="1226";Tstart="913";shortTE="F";uid="066d0a61-4182-41d1-83bf-c6af698d76b2"
CAJEWF010000002.1	RepeatMasker	Unknown	18227105	18227237	630	+	.	ID="RND-1_FAMILY-78";Tend="1079";Tstart="950";shortTE="F";uid="60af6035-db39-4a46-8416-15f40c263cb7"
CAJEWF010000002.1	RepeatMasker	DNA/CMC-Transib	10435466	10435635	1240	+	.	ID="RND-5_FAMILY-2303";Tend="935";Tstart="766";shortTE="F";uid="da0f230e-dcb0-4947-8378-6c9123a2345a"
CAJEWF010000002.1	RepeatMasker	Unknown	17156111	17156276	1208	+	.	ID="RND-4_FAMILY-384";Tend="1005";Tstart="840";shortTE="F";uid="f340773c-339d-475f-b872-92d46ad74065"
CAJEWF010000002.1	RepeatMasker	DNA	34954275	34954394	787	+	.	ID="DNA-11_BTA";Tend="551";Tstart="431";shortTE="F";uid="21fed1fc-008e-48ef-bec4-4ef788585702"
CAJEWF010000002.1	RepeatMasker	DNA	37914430	37914615	851	+	.	ID="DNA-5_BTA";Tend="189";Tstart="1";shortTE="F";uid="49210e14-67b3-47dd-84c1-e201ef335999"
CAJEWF010000002.1	RepeatMasker	DNA/CMC-Transib	7420072	7420234	1207	+	.	ID="RND-5_FAMILY-2303";Tend="929";Tstart="767";shortTE="F";uid="3e7e5976-b00e-4aa1-bd3d-5d12be2c9f34"
CAJEWF010000002.1	RepeatMasker	LTR/Gypsy	39540320	39540601	1474	+	.	ID="RND-6_FAMILY-1646";Tend="1499";Tstart="1249";shortTE="F";uid="911bf89f-c144-408e-8679-cbdb83ab478b"
CAJEWF010000002.1	RepeatMasker	DNA/hAT-Tip100	25741666	25741927	664	+	.	ID="RND-5_FAMILY-926";Tend="1629";Tstart="1380";shortTE="F";uid="4edd83ef-6fba-4daf-8661-99d03ad6fc53"
CAJEWF010000002.1	RepeatMasker	DNA/CMC-Transib	6804011	6804172	1210	+	.	ID="RND-5_FAMILY-2303";Tend="930";Tstart="767";shortTE="F";uid="a2e2b930-0f7c-4946-8c60-52a0b9528ec4"
CAJEWF010000002.1	RepeatMasker	DNA/hAT-Tip100	13068863	13069411	457	+	.	ID="HAT-N2_BTA";TEgroup="ctg_2%7CHAT-N2_BTA%7C14";Tend="492";Tstart="2";shortTE="T";uid="4a7984bd-87c2-4e63-b5b8-b3e1473e6d63"
CAJEWF010000002.1	RepeatMasker	DNA/Zator	25399745	25399893	661	+	.	ID="RND-6_FAMILY-2114";Tend="2417";Tstart="2264";shortTE="F";uid="28d88005-d999-4a31-9864-4a866153da82"
CAJEWF010000002.1	RepeatMasker	Unknown	27880217	27880320	553	+	.	ID="RND-4_FAMILY-317";Tend="940";Tstart="836";shortTE="F";uid="0b0cdcbf-ef94-4612-9f99-4e924028a118"
CAJEWF010000002.1	RepeatMasker	LTR/DIRS	8064009	8064132	595	+	.	ID="RND-6_FAMILY-2925";Tend="1057";Tstart="932";shortTE="F";uid="b44d3a4a-10fd-4acf-9c8a-b8863a6daad7"
CAJEWF010000002.1	RepeatMasker	DNA/CMC-EnSpm	204470	204576	464	+	.	ID="RND-6_FAMILY-6354";Tend="1858";Tstart="1756";shortTE="F";uid="a9319680-27c1-4dc2-b4ff-5aff32a33c1a"
CAJEWF010000002.1	RepeatMasker	Unknown	40952477	40952712	618	+	.	ID="RND-3_FAMILY-154";Tend="1203";Tstart="960";shortTE="F";uid="c822684c-d7ab-468a-9ddb-503e3c2c11fe"
CAJEWF010000002.1	RepeatMasker	Unknown	31592539	31592749	790	+	.	ID="RND-1_FAMILY-223";Tend="1261";Tstart="1041";shortTE="F";uid="6a161a1f-f3d3-4959-b18c-3cf98094a36f"
CAJEWF010000002.1	RepeatMasker	DNA	2881913	2882435	3777	+	.	ID="DNA-1_BTA";Tend="504";Tstart="1";shortTE="F";uid="21043eb4-3603-40dd-a054-83741a5f8faa"
CAJEWF010000002.1	RepeatMasker	LTR/Gypsy	2566715	2566947	419	+	.	ID="RND-6_FAMILY-417";Tend="1214";Tstart="941";shortTE="F";uid="9ec06551-76ea-4875-b246-c007c3489dc0"
CAJEWF010000002.1	RepeatMasker	DNA	37116945	37117232	1832	+	.	ID="DNA-11_BTA";Tend="281";Tstart="1";shortTE="F";uid="6abe54c6-fed3-476b-a7dd-81516971e102"
CAJEWF010000002.1	RepeatMasker	DNA	14166464	14166707	789	+	.	ID="DNA-11_BTA";Tend="271";Tstart="16";shortTE="F";uid="c2788418-c512-428b-9399-38cb4d64f7ec"
CAJEWF010000002.1	RepeatMasker	Unknown	28327752	28327995	839	+	.	ID="RND-1_FAMILY-328";Tend="1178";Tstart="932";shortTE="F";uid="9dabc9cd-8e7a-4310-bf07-e7dc0389c3da"
CAJEWF010000002.1	RepeatMasker	RC/Helitron	28613010	28614484	12642	+	.	ID="RND-5_FAMILY-4979";Tend="2408";Tstart="940";shortTE="F";uid="eda1b6f2-7b37-4a47-b38c-a7cfdaedff13"
CAJEWF010000002.1	RepeatMasker	DNA	36067289	36067622	745	+	.	ID="RND-3_FAMILY-152";Tend="1568";Tstart="1233";shortTE="F";uid="c987836a-343c-4307-8483-8d279f28ff6c"
CAJEWF010000002.1	RepeatMasker	Unknown	24916642	24916847	1118	+	.	ID="RND-5_FAMILY-38";Tend="1229";Tstart="1022";shortTE="F";uid="d3e20b2f-9772-4cfd-bf36-c000496308e7"
CAJEWF010000002.1	RepeatMasker	DNA/CMC-EnSpm	41603240	41603409	1061	+	.	ID="RND-6_FAMILY-2037";Tend="1561";Tstart="1396";shortTE="F";uid="e2cb8fa9-2887-459c-837e-46e42f5a467d"
CAJEWF010000002.1	RepeatMasker	Unknown	12590699	12590920	991	+	.	ID="RND-6_FAMILY-29";Tend="1211";Tstart="989";shortTE="F";uid="32a49acc-fa58-4517-90b2-897c0215546b"
CAJEWF010000002.1	RepeatMasker	LTR/Gypsy	38489164	38489440	1855	+	.	ID="RND-3_FAMILY-29";Tend="1092";Tstart="812";shortTE="F";uid="5f68748b-3029-4c75-929f-ed48337277dd"
CAJEWF010000002.1	RepeatMasker	DNA	20355478	20355710	1015	+	.	ID="RND-6_FAMILY-467";Tend="3923";Tstart="3680";shortTE="F";uid="25b41dbf-0caa-443e-8735-5e7144b02a2e"
CAJEWF010000002.1	RepeatMasker	Unknown	41419644	41419823	1207	+	.	ID="RND-4_FAMILY-384";Tend="1012";Tstart="838";shortTE="F";uid="c6b99a22-8afd-4884-9c93-a25c90db16ce"
CAJEWF010000002.1	RepeatMasker	Unknown	25256017	25256261	794	+	.	ID="RND-1_FAMILY-554";Tend="1614";Tstart="1340";shortTE="F";uid="2daef40d-0cbb-49a2-b543-d45a91b33d03"
CAJEWF010000002.1	RepeatMasker	LTR/Gypsy	18473447	18473613	1009	+	.	ID="RND-3_FAMILY-29";Tend="1338";Tstart="1196";shortTE="F";uid="5681f0ce-1006-4df9-b76e-0bf83b4df317"
CAJEWF010000002.1	RepeatMasker	DNA/CMC-EnSpm	2931430	2931615	1086	+	.	ID="RND-6_FAMILY-1077";Tend="1167";Tstart="978";shortTE="F";uid="1f7de546-e2cd-4530-8b51-9482ff9a60f9"
CAJEWF010000002.1	RepeatMasker	Unknown	19086777	19087258	1386	+	.	ID="RND-6_FAMILY-4216";Tend="1385";Tstart="945";shortTE="F";uid="2c54d5ab-ec78-4eb6-a408-2c467f0d1167"
CAJEWF010000002.1	RepeatMasker	DNA/hAT-Tip100	38807921	38808577	5056	+	.	ID="RND-1_FAMILY-65";Tend="2299";Tstart="1631";shortTE="F";uid="d2fe105f-782b-478e-aef2-e1820f60a23b"
CAJEWF010000002.1	RepeatMasker	DNA/CMC-EnSpm	24917277	24917418	698	+	.	ID="RND-6_FAMILY-4914";Tend="3648";Tstart="3512";shortTE="F";uid="c6d1a487-064e-4240-aa4e-5ddd41650b1c"
CAJEWF010000002.1	RepeatMasker	DNA	35690860	35691123	1680	+	.	ID="RND-1_FAMILY-59";Tend="1244";Tstart="982";shortTE="F";uid="ef356717-c8f5-4c57-8eba-d0b8f93c2aad"
CAJEWF010000002.1	RepeatMasker	DNA/CMC-EnSpm	31983354	31983523	539	+	.	ID="rnd-6_family-10965";Tend="1193";Tstart="928";shortTE="F";uid="178807b1-319a-4985-98cf-d123923a9ccc"
CAJEWF010000002.1	RepeatMasker	DNA	9619518	9619712	1137	+	.	ID="RND-5_FAMILY-1297";Tend="3935";Tstart="3743";shortTE="F";uid="94f2d890-d8b9-4d39-a8b4-57ed0779d2c2"
CAJEWF010000002.1	RepeatMasker	DNA	22094444	22094563	427	+	.	ID="RND-6_FAMILY-1167";Tend="2628";Tstart="2504";shortTE="F";uid="49758025-af7b-4d86-8ce8-0463e416bf8d"
CAJEWF010000002.1	RepeatMasker	DNA/CMC-EnSpm	9086769	9087020	1630	+	.	ID="RND-6_FAMILY-1077";Tend="1175";Tstart="912";shortTE="F";uid="aff5a412-fffa-418f-bd50-0f1b7418052c"
CAJEWF010000002.1	RepeatMasker	DNA/CMC-Transib	41413584	41413719	670	+	.	ID="RND-5_FAMILY-2303";Tend="901";Tstart="766";shortTE="F";uid="a7c38399-a724-46ef-a1d4-436b8e23a672"
CAJEWF010000002.1	RepeatMasker	DNA	26492955	26493185	1638	+	.	ID="RND-4_FAMILY-441";Tend="1128";Tstart="896";shortTE="F";uid="923ba86e-0efb-4254-9727-e59733612bef"
CAJEWF010000002.1	RepeatMasker	DNA	18241648	18241832	685	+	.	ID="DNA-5_BTA";Tend="193";Tstart="10";shortTE="F";uid="bbf2eef6-dc80-49a1-a3ff-9b19ecbca277"
CAJEWF010000002.1	RepeatMasker	Unknown	35252434	35252689	1685	+	.	ID="RND-1_FAMILY-502";Tend="1161";Tstart="861";shortTE="F";uid="0c6855eb-0d44-4c67-a251-26d62f86e0ff"
CAJEWF010000002.1	RepeatMasker	DNA	14684544	14684783	850	+	.	ID="DNA-1_BTA";Tend="504";Tstart="265";shortTE="F";uid="361da4b4-2b4c-4d49-9e8a-f468703a4da2"
CAJEWF010000002.1	RepeatMasker	DNA	8110121	8110691	4320	+	.	ID="DNA-4_BTA";Tend="554";Tstart="1";shortTE="F";uid="55b05874-5849-4a6d-a946-baca25e63b27"
CAJEWF010000002.1	RepeatMasker	LTR/Gypsy	21608660	21609184	2022	+	.	ID="RND-5_FAMILY-1051";Tend="1453";Tstart="929";shortTE="F";uid="cc1b2404-bbdd-49d3-8dc8-abaf08ec2f38"
CAJEWF010000002.1	RepeatMasker	Unknown	16479639	16480103	1858	+	.	ID="RND-3_FAMILY-243";Tend="2681";Tstart="2210";shortTE="F";uid="89a41ed7-39a5-40a7-bfe9-90ca38956fea"
CAJEWF010000002.1	RepeatMasker	Unknown	33217650	33218197	3672	+	.	ID="RND-4_FAMILY-243";Tend="1489";Tstart="954";shortTE="F";uid="7d454aa9-cc30-4b33-bd88-27534aa41d8b"
CAJEWF010000002.1	RepeatMasker	RC/Helitron	23914457	23914583	614	+	.	ID="RND-5_FAMILY-430";Tend="1869";Tstart="1759";shortTE="F";uid="be932cb0-6a3c-41d4-9786-4f24e9f0240d"
CAJEWF010000002.1	RepeatMasker	DNA/CMC	25703579	25703791	1563	+	.	ID="ENSPM-N2_BTA";Tend="212";Tstart="1";shortTE="F";uid="494b8a48-abf3-4b50-9c7b-49ce329fe77f"
CAJEWF010000002.1	RepeatMasker	DNA	34321190	34321320	430	+	.	ID="RND-5_FAMILY-312";Tend="1511";Tstart="1387";shortTE="F";uid="9e4b67d4-011d-4675-8dfa-1c12bff56098"
CAJEWF010000002.1	RepeatMasker	DNA	2629150	2629454	763	+	.	ID="rnd-6_family-9939";Tend="1329";Tstart="877";shortTE="F";uid="6d554581-c34a-42ca-9ac8-3922ea646651"
CAJEWF010000002.1	RepeatMasker	Unknown	14506539	14507177	5535	+	.	ID="RND-1_FAMILY-107";Tend="1517";Tstart="882";shortTE="F";uid="8e71ae7b-2cf3-4d6a-89ab-8c8cfe49d8d2"
CAJEWF010000002.1	RepeatMasker	Unknown	9002186	9002565	3305	+	.	ID="RND-1_FAMILY-575";Tend="1257";Tstart="877";shortTE="F";uid="b409f3cb-57db-4192-aed9-ee5016500650"
CAJEWF010000002.1	RepeatMasker	Unknown	40796524	40797206	2931	+	.	ID="RND-6_FAMILY-5777";Tend="1293";Tstart="631";shortTE="F";uid="b0d3c4d9-52ff-4eb5-b9a7-b6097293f26e"
CAJEWF010000002.1	RepeatMasker	DNA	685280	685530	1185	+	.	ID="DNA-5_BTA";Tend="255";Tstart="1";shortTE="F";uid="2394bc2e-0b40-4780-9b76-132736942e17"
CAJEWF010000002.1	RepeatMasker	DNA/CMC-EnSpm	10501249	10501396	1104	+	.	ID="RND-6_FAMILY-10965";Tend="1072";Tstart="925";shortTE="F";uid="2a080ddb-b838-4f75-b1e5-9f73f5602079"
CAJEWF010000002.1	RepeatMasker	LTR/Gypsy	18001885	18002288	1456	+	.	ID="RND-6_FAMILY-1646";Tend="1505";Tstart="1028";shortTE="F";uid="70a6e5e1-f713-4bea-bd35-4df161a79632"
CAJEWF010000002.1	RepeatMasker	Unknown	20699421	20699817	2074	+	.	ID="RND-3_FAMILY-330";Tend="1340";Tstart="935";shortTE="F";uid="f8aefb19-6222-4bd0-b6ea-745ec8685c7b"
CAJEWF010000002.1	RepeatMasker	DNA/CMC-EnSpm	36730871	36731274	1844	+	.	ID="enspm-2n1_bta";Tend="4709";Tstart="4201";shortTE="F";uid="a87a34cf-ab88-4c3e-8982-989d2cd7c07d"
CAJEWF010000002.1	RepeatMasker	Unknown	39929435	39929535	606	+	.	ID="RND-1_FAMILY-313";Tend="873";Tstart="773";shortTE="F";uid="41705e68-f7e0-466e-8c4b-2f2c87dcf41d"
CAJEWF010000002.1	RepeatMasker	Unknown	4215190	4215484	1253	+	.	ID="RND-4_FAMILY-2665";TEgroup="ctg_2%7CRND-4_FAMILY-2665%7C1";Tend="1386";Tstart="951";shortTE="F";uid="ff1826fd-83d7-415d-a20f-ebe56175419a"
CAJEWF010000002.1	RepeatMasker	DNA	19127507	19127770	1687	+	.	ID="RND-4_FAMILY-211";Tend="1098";Tstart="834";shortTE="F";uid="00096ca1-a9a0-424e-8906-1c27dc8aec2a"
CAJEWF010000002.1	RepeatMasker	Unknown	11015096	11015288	594	+	.	ID="RND-5_FAMILY-2442";Tend="2122";Tstart="1927";shortTE="F";uid="e531f3fb-ad58-4c8c-90bc-cd6ca92a3c02"
CAJEWF010000002.1	RepeatMasker	Unknown	16475550	16475763	861	+	.	ID="RND-6_FAMILY-469";Tend="1207";Tstart="998";shortTE="F";uid="3ec00177-fda5-425c-b2ed-d76b2967c2a2"
CAJEWF010000002.1	RepeatMasker	DNA	13967638	13967799	476	+	.	ID="DNA-5_BTA";Tend="238";Tstart="77";shortTE="F";uid="d02da6e7-722e-46a6-8eda-7d1763781dea"
CAJEWF010000002.1	RepeatMasker	DNA/CMC	14604127	14604353	1518	+	.	ID="ENSPM-N1_BTA";Tend="228";Tstart="1";shortTE="F";uid="0df8a231-a942-4160-b531-3f0cc131df7d"
CAJEWF010000002.1	RepeatMasker	DNA/CMC	74344	74656	2272	+	.	ID="RND-1_FAMILY-81";Tend="1264";Tstart="949";shortTE="F";uid="78db7df3-6109-4b9c-8a23-26305439a7e7"
CAJEWF010000002.1	RepeatMasker	Unknown	3508336	3508473	411	+	.	ID="RND-1_FAMILY-27";Tend="1040";Tstart="903";shortTE="F";uid="ee847f4f-e284-4a4a-b855-c1d523da9a26"
CAJEWF010000002.1	RepeatMasker	DNA	28263990	28264242	755	+	.	ID="rnd-5_family-971";Tend="1198";Tstart="984";shortTE="F";uid="e9ba5705-a292-426b-881e-54f0dcbdba63"
CAJEWF010000002.1	RepeatMasker	DNA/hAT?	6901162	6901473	2158	+	.	ID="HAT-N6_BTA";Tend="311";Tstart="1";shortTE="F";uid="90748ec6-3c99-4768-aced-ef04cf61c004"
CAJEWF010000002.1	RepeatMasker	DNA/CMC	33199583	33199809	1834	+	.	ID="ENSPM-N1_BTA";Tend="228";Tstart="1";shortTE="F";uid="dc2685cf-b399-4eae-8054-f1dceeea3ced"
CAJEWF010000002.1	RepeatMasker	DNA	11484541	11484800	1144	+	.	ID="DNA-5_BTA";Tend="255";Tstart="1";shortTE="F";uid="b9a25143-a35d-404f-aa84-7df38698e20e"
CAJEWF010000002.1	RepeatMasker	Unknown	13854714	13855095	2824	+	.	ID="RND-1_FAMILY-208";Tend="1327";Tstart="942";shortTE="F";uid="1a1b7764-4050-4b6c-9bd0-3f9444872e28"
CAJEWF010000002.1	RepeatMasker	DNA	32940629	32940855	530	+	.	ID="DNA-5_BTA";Tend="248";Tstart="1";shortTE="F";uid="0669185c-4f97-4e03-b9b5-90721d6a42e5"
CAJEWF010000002.1	RepeatMasker	Unknown	1494809	1494945	435	+	.	ID="RND-5_FAMILY-914";Tend="1318";Tstart="1177";shortTE="F";uid="fdaa7531-3ced-49b0-8d72-dff673831dee"
CAJEWF010000002.1	RepeatMasker	DNA/hAT-Tip100	8708414	8708562	744	+	.	ID="RND-5_FAMILY-3189";Tend="1686";Tstart="1538";shortTE="F";uid="34c1ab23-ec28-41b9-b64d-4c7ec64d0769"
CAJEWF010000002.1	RepeatMasker	LINE/I	503796	504255	2098	+	.	ID="I-1_BTA";Tend="6239";Tstart="5805";shortTE="F";uid="1ba31e73-845c-40c1-ab9a-d848af7fc48f"
CAJEWF010000002.1	RepeatMasker	DNA/CMC-EnSpm	3608353	3608606	1726	+	.	ID="RND-1_FAMILY-56";Tend="1147";Tstart="894";shortTE="F";uid="74d9c2fc-b402-40cc-a867-579c9072802d"
CAJEWF010000002.1	RepeatMasker	Unknown	7954136	7954547	998	+	.	ID="RND-6_FAMILY-3078";Tend="1077";Tstart="664";shortTE="F";uid="3d051ade-aee5-45fd-9fce-ad00e16f34f7"
CAJEWF010000002.1	RepeatMasker	DNA	15464010	15464189	710	+	.	ID="RND-4_FAMILY-1911";Tend="1004";Tstart="834";shortTE="F";uid="422422d8-c3dd-4c73-9b73-8b67f70b6fd5"
CAJEWF010000002.1	RepeatMasker	DNA/hAT-Tip100	18748684	18750285	10185	+	.	ID="HAT-N7_BTA";Tend="1537";Tstart="1";shortTE="F";uid="fe9b463c-6508-43de-af66-1dbc4ad77b78"
CAJEWF010000002.1	RepeatMasker	DNA/CMC-Transib	6328980	6329119	456	+	.	ID="RND-5_FAMILY-2303";Tend="924";Tstart="773";shortTE="F";uid="27d070e3-b569-4031-bb2b-c5fec13f7d4b"
CAJEWF010000002.1	RepeatMasker	RC/Helitron	17498618	17499091	2963	+	.	ID="RND-6_FAMILY-4149";Tend="925";Tstart="511";shortTE="F";uid="8aa57516-3c8b-4f9b-b92c-8619efaa12f7"
CAJEWF010000002.1	RepeatMasker	DNA/PIF-Spy	33880937	33881103	1073	+	.	ID="RND-5_FAMILY-827";Tend="4203";Tstart="4035";shortTE="F";uid="4d3282be-5eb2-470a-907a-8c6dfbc998ab"
CAJEWF010000002.1	RepeatMasker	LTR/Gypsy	19565476	19565651	1024	+	.	ID="RND-4_FAMILY-369";Tend="1089";Tstart="910";shortTE="F";uid="02e5e31a-3dee-4c52-8132-7238d4156a60"
CAJEWF010000002.1	RepeatMasker	DNA	23517642	23517840	1683	+	.	ID="RND-1_FAMILY-173";Tend="891";Tstart="688";shortTE="F";uid="511d7e34-4ba3-4bd6-a493-f5d25d99ecfd"
CAJEWF010000002.1	RepeatMasker	DNA/hAT-hATm	34350990	34351280	1582	+	.	ID="RND-6_FAMILY-7639";Tend="1725";Tstart="1436";shortTE="F";uid="23297ce1-c5c9-4afe-8a52-b65dba1f0faf"
CAJEWF010000002.1	RepeatMasker	LTR/Gypsy	13186636	13186900	1505	+	.	ID="RND-4_FAMILY-369";Tend="1176";Tstart="914";shortTE="F";uid="69b42506-1eef-48e8-b123-80c6f76149d8"
CAJEWF010000002.1	RepeatMasker	Unknown	27486331	27486841	4540	+	.	ID="RND-4_FAMILY-624";Tend="1370";Tstart="861";shortTE="F";uid="cc5108ac-f6f8-49ad-961c-dabac750c9b3"
CAJEWF010000002.1	RepeatMasker	Unknown	11329462	11329600	519	+	.	ID="RND-4_FAMILY-29";Tend="373";Tstart="247";shortTE="F";uid="44320050-2321-444d-b565-d732b4f29565"
CAJEWF010000002.1	RepeatMasker	DNA	5605890	5606077	641	+	.	ID="RND-1_FAMILY-124";Tend="286";Tstart="95";shortTE="F";uid="b318b045-5c8c-41ee-9bb1-e7325a6bb094"
CAJEWF010000002.1	RepeatMasker	Unknown	39998876	39999177	974	+	.	ID="RND-1_FAMILY-565";Tend="1214";Tstart="922";shortTE="F";uid="f3ca07ef-6c57-4382-b612-21df43f8c969"
CAJEWF010000002.1	RepeatMasker	LTR/Gypsy	25447400	25447612	606	+	.	ID="RND-6_FAMILY-417";Tend="1160";Tstart="913";shortTE="F";uid="4f1f9ddc-56a2-4d64-ac9d-1f29c631406f"
CAJEWF010000002.1	RepeatMasker	DNA	14497325	14497598	1016	+	.	ID="RND-4_FAMILY-1911";Tend="1188";Tstart="928";shortTE="F";uid="4b4b0738-afb9-4cd5-8b1a-3c99c3748019"
CAJEWF010000002.1	RepeatMasker	DNA/CMC-EnSpm	7151328	7151583	1563	+	.	ID="RND-6_FAMILY-7144";Tend="1226";Tstart="967";shortTE="F";uid="23c0c995-8ec7-41d6-b507-74f85951be4c"
CAJEWF010000002.1	RepeatMasker	LTR/Gypsy	1874828	1875043	441	+	.	ID="RND-4_FAMILY-31";Tend="1351";Tstart="1129";shortTE="F";uid="2597f336-3a34-4b93-931c-b552f22c86f8"
CAJEWF010000002.1	RepeatMasker	DNA/CMC	24558014	24558281	1455	+	.	ID="RND-5_FAMILY-957";Tend="1089";Tstart="823";shortTE="F";uid="2612d193-1802-4da6-a52f-21ded2a4c9f2"
CAJEWF010000002.1	RepeatMasker	DNA	40801254	40801462	809	+	.	ID="rnd-5_family-971";Tend="1547";Tstart="1207";shortTE="F";uid="c35debbd-f23e-4366-a162-06073647f1c3"
CAJEWF010000002.1	RepeatMasker	DNA	2391209	2391762	4308	+	.	ID="DNA-4_BTA";Tend="554";Tstart="1";shortTE="F";uid="bc8ecbd5-ff73-4bb6-93f4-c94b7417d2a4"
CAJEWF010000002.1	RepeatMasker	DNA/hAT?	9403344	9403673	2341	+	.	ID="HAT-N6_BTA";Tend="311";Tstart="2";shortTE="F";uid="5021f95a-33d5-4432-943e-1401647732cf"
CAJEWF010000002.1	RepeatMasker	DNA/CMC-Transib	24388638	24388801	1161	+	.	ID="RND-5_FAMILY-2303";Tend="929";Tstart="766";shortTE="F";uid="55e1033f-6968-4b1a-aea0-8166b91d3719"
CAJEWF010000002.1	RepeatMasker	DNA/Sola-2	30546827	30546945	844	+	.	ID="RND-6_FAMILY-871";Tend="874";Tstart="757";shortTE="F";uid="cb3c1cd7-7a53-4c17-bb3a-325c903b8498"
CAJEWF010000002.1	RepeatMasker	Unknown	11598676	11599103	1834	+	.	ID="RND-5_FAMILY-4439";Tend="1200";Tstart="936";shortTE="F";uid="6ecc187d-0aff-4e27-b23a-feb2360878a2"
CAJEWF010000002.1	RepeatMasker	Unknown	21702196	21702634	514	+	.	ID="RND-1_FAMILY-223";TEgroup="ctg_2%7CRND-1_FAMILY-223%7C4";Tend="1220";Tstart="1041";shortTE="F";uid="6d031d44-302d-4ad4-a20c-9aec67d81f3a"
CAJEWF010000002.1	RepeatMasker	Unknown	33850076	33850444	1999	+	.	ID="RND-1_FAMILY-199";Tend="1323";Tstart="931";shortTE="F";uid="833138cb-ffbc-42f5-afad-1068cca00f6e"
CAJEWF010000002.1	RepeatMasker	DNA/TcMar-Tc1	10228547	10229297	2463	+	.	ID="RND-5_FAMILY-3206";Tend="2458";Tstart="1719";shortTE="F";uid="b4d3048f-149e-4594-b1ff-834207183113"
CAJEWF010000002.1	RepeatMasker	DNA/CMC-Chapaev-3	10360363	10361199	5414	+	.	ID="RND-1_FAMILY-878";Tend="2167";Tstart="1330";shortTE="F";uid="996df175-cd24-40a2-9b5b-fc78ccbbc588"
CAJEWF010000002.1	RepeatMasker	Unknown	1768618	1772119	11888	+	.	ID="RND-6_FAMILY-2740";TEgroup="ctg_2%7CRND-6_FAMILY-2740%7C1";Tend="2251";Tstart="1";shortTE="F";uid="34b9037f-9131-43a3-8fc7-34f517febaa6"
CAJEWF010000002.1	RepeatMasker	DNA	39228000	39228157	824	+	.	ID="RND-4_FAMILY-211";Tend="1321";Tstart="1165";shortTE="F";uid="d0c73085-7d11-4b91-af95-34b84d38e21a"
CAJEWF010000002.1	RepeatMasker	LTR/Gypsy	29756352	29756636	761	+	.	ID="RND-6_FAMILY-417";Tend="1194";Tstart="912";shortTE="F";uid="a7ed3518-612d-4cf0-a509-1584b1813fbb"
CAJEWF010000002.1	RepeatMasker	RC/Helitron	24770667	24771141	2015	+	.	ID="RND-4_FAMILY-309";Tend="1064";Tstart="582";shortTE="F";uid="2e38e711-d63d-468d-8479-a9bc17b94ad9"
CAJEWF010000002.1	RepeatMasker	DNA/PIF-Spy	15090215	15091304	3197	+	.	ID="ISL2EU-N2_BTA";TEgroup="ctg_2%7CISL2EU-N2_BTA%7C3";Tend="1326";Tstart="1";shortTE="F";uid="06a19c6c-8462-4609-a82f-41caaa865c28"
CAJEWF010000002.1	RepeatMasker	DNA	21977391	21977628	1840	+	.	ID="RND-4_FAMILY-1880";Tend="1249";Tstart="1011";shortTE="F";uid="8d331347-0d02-4b8c-bf9b-825676b225bf"
CAJEWF010000002.1	RepeatMasker	DNA/TcMar-Tc1	22132985	22133420	3474	+	.	ID="RND-1_FAMILY-170";Tend="1357";Tstart="925";shortTE="F";uid="1c81f27d-cc00-472a-af4e-7e1ed64d3257"
CAJEWF010000002.1	RepeatMasker	DNA/CMC-EnSpm	31536335	31536491	1015	+	.	ID="RND-6_FAMILY-1912";Tend="1105";Tstart="951";shortTE="F";uid="a82166ea-238d-49cd-8a6c-07d9ffc06bfb"
CAJEWF010000002.1	RepeatMasker	DNA/CMC	2451005	2451235	1703	+	.	ID="ENSPM-N1_BTA";Tend="228";Tstart="1";shortTE="F";uid="e7d0ce5e-ba99-4009-8587-302613e57d77"
CAJEWF010000002.1	RepeatMasker	Unknown	35966474	35966583	707	+	.	ID="RND-1_FAMILY-78";Tend="1077";Tstart="968";shortTE="F";uid="b218a840-340b-4737-9cba-36d023f44367"
CAJEWF010000002.1	RepeatMasker	DNA/TcMar-Tc1	428449	428563	483	+	.	ID="RND-5_FAMILY-3206";Tend="1973";Tstart="1861";shortTE="F";uid="f2eccf98-3926-441d-874f-ad422ec5e0c6"
CAJEWF010000002.1	RepeatMasker	LINE/L2	40530300	40530569	1494	+	.	ID="RND-1_FAMILY-164";Tend="1175";Tstart="917";shortTE="F";uid="6a8360b3-7955-4a71-a3d3-582425ca4d04"
CAJEWF010000002.1	RepeatMasker	DNA	37418078	37418354	998	+	.	ID="RND-3_FAMILY-135";Tend="1163";Tstart="873";shortTE="F";uid="84414386-ef73-4f7c-a44a-6098a549375a"
CAJEWF010000002.1	RepeatMasker	LTR/Gypsy	8170261	8170657	1994	+	.	ID="RND-3_FAMILY-443";Tend="1255";Tstart="858";shortTE="F";uid="eb687d1e-35a3-4a7a-9486-e860aa66c309"
CAJEWF010000002.1	RepeatMasker	DNA	29138535	29138842	552	+	.	ID="RND-5_FAMILY-1477";Tend="1303";Tstart="920";shortTE="F";uid="d2a95eee-811e-40ea-991e-2e184aac8039"
CAJEWF010000002.1	RepeatMasker	RC/Helitron	39036837	39036987	505	+	.	ID="RND-1_FAMILY-463";Tend="2216";Tstart="2067";shortTE="F";uid="2fde5483-eedc-4162-bd48-ddf84365f330"
CAJEWF010000002.1	RepeatMasker	DNA/PIF-Spy	11233823	11233955	453	+	.	ID="RND-6_FAMILY-3239";Tend="3800";Tstart="3673";shortTE="F";uid="eb410dfe-55f0-4f66-959f-2f4fd448ea36"
CAJEWF010000002.1	RepeatMasker	Unknown	15445336	15445445	440	+	.	ID="RND-5_FAMILY-2060";Tend="871";Tstart="757";shortTE="F";uid="d13e92ea-ff2e-4d03-aea1-ac988090012b"
CAJEWF010000002.1	RepeatMasker	LTR/Gypsy	41335085	41335194	594	+	.	ID="RND-3_FAMILY-25";Tend="1181";Tstart="1075";shortTE="F";uid="08f662ef-fd7e-4952-b81c-95722ae6aa31"
CAJEWF010000002.1	RepeatMasker	DNA/Sola-2	25418022	25418291	695	+	.	ID="RND-1_FAMILY-453";Tend="5503";Tstart="5240";shortTE="F";uid="639ecdd4-1856-42f4-8d4a-f51ea2490d6d"
CAJEWF010000002.1	RepeatMasker	LTR/Gypsy	35326899	35327158	1288	+	.	ID="RND-6_FAMILY-1646";Tend="1505";Tstart="1247";shortTE="F";uid="286a3f31-c5ad-4765-b87d-57854d56b6dc"
CAJEWF010000002.1	RepeatMasker	LINE/I	39334818	39334962	817	+	.	ID="RND-6_FAMILY-4328";Tend="279";Tstart="133";shortTE="F";uid="40f8ae37-7c49-4d94-8df9-4ee8d80b6717"
CAJEWF010000002.1	RepeatMasker	Unknown	5850148	5850582	2576	+	.	ID="RND-6_FAMILY-1777";Tend="1281";Tstart="886";shortTE="F";uid="d546e506-6da1-40d6-8763-ef2fdd5e5478"
CAJEWF010000002.1	RepeatMasker	DNA/hAT-Tip100	18577497	18577616	529	+	.	ID="RND-5_FAMILY-3189";Tend="1682";Tstart="1563";shortTE="F";uid="b9565f99-f4a6-468f-9d5f-442a1bd52e87"
CAJEWF010000002.1	RepeatMasker	Unknown	41169466	41169632	1383	+	.	ID="RND-4_FAMILY-384";Tend="1004";Tstart="838";shortTE="F";uid="40140dce-1240-4448-9c12-5d8668602283"
CAJEWF010000002.1	RepeatMasker	DNA	4309921	4310424	3163	+	.	ID="DNA-1_BTA";Tend="504";Tstart="1";shortTE="F";uid="e9a834bb-bc8f-4346-850f-5aac461e4b84"
CAJEWF010000002.1	RepeatMasker	DNA/CMC-Transib	22610542	22610685	725	+	.	ID="RND-5_FAMILY-2303";Tend="909";Tstart="766";shortTE="F";uid="693dfa7f-d329-4812-84f7-64ac2db7222a"
CAJEWF010000002.1	RepeatMasker	Unknown	23015288	23015478	877	+	.	ID="RND-6_FAMILY-1734";Tend="1167";Tstart="960";shortTE="F";uid="40fe2013-3de1-4803-89c4-b6ef817e1e78"
CAJEWF010000002.1	RepeatMasker	DNA	13990875	13999476	51918	+	.	ID="rnd-1_family-270";Tend="8553";Tstart="523";shortTE="F";uid="7ca893b3-7a09-4589-aa20-6c9f7a88b9d0"
CAJEWF010000002.1	RepeatMasker	DNA	705345	705478	925	+	.	ID="RND-5_FAMILY-3769";Tend="2072";Tstart="1940";shortTE="F";uid="6b48cb02-15ea-4a19-9ccc-ac07911d102b"
CAJEWF010000002.1	RepeatMasker	DNA/Sola-2	16348131	16348260	741	+	.	ID="SOLA2-N1_BTA";Tend="2004";Tstart="1870";shortTE="F";uid="98df7ee5-6039-46af-9913-32dfd0084a28"
CAJEWF010000002.1	RepeatMasker	RC/Helitron	18444158	18444448	620	+	.	ID="HELITRON-1N1B_BTA";Tend="318";Tstart="22";shortTE="F";uid="4a8a0378-dedf-4759-8efd-4db150c0d2e0"
CAJEWF010000002.1	RepeatMasker	DNA/PIF-Spy	14768078	14768659	595	+	.	ID="ISL2EU-3_BTA";TEgroup="ctg_2%7CISL2EU-3_BTA%7C1";Tend="310";Tstart="1";shortTE="F";uid="60095ea3-32da-42e9-b374-2900f94289cd"
CAJEWF010000002.1	RepeatMasker	Unknown	18484285	18484534	774	+	.	ID="RND-6_FAMILY-694";Tend="1182";Tstart="932";shortTE="F";uid="0bcc33ff-939b-4e04-809a-8b2599ab6427"
CAJEWF010000002.1	RepeatMasker	LTR/Pao	14521450	14521579	766	+	.	ID="RND-5_FAMILY-543";Tend="1343";Tstart="1216";shortTE="F";uid="8fb752ca-7d08-4ebb-ae9b-45da16506793"
CAJEWF010000002.1	RepeatMasker	DNA	1727016	1727367	1984	+	.	ID="RND-5_FAMILY-149";Tend="1361";Tstart="992";shortTE="F";uid="e30aee28-836c-4330-8d26-991facdf05d5"
CAJEWF010000002.1	RepeatMasker	LTR/Gypsy	40937320	40937597	1337	+	.	ID="RND-6_FAMILY-1649";Tend="1391";Tstart="1117";shortTE="F";uid="f11aa3f9-97c7-4814-b1fc-255c4e7e15f6"
CAJEWF010000002.1	RepeatMasker	DNA/Ginger-2	5433540	5433872	575	+	.	ID="GINGER2-1_BTA";Tend="1535";Tstart="1212";shortTE="F";uid="e02264a9-e420-42f7-bf4a-11668bcd28b0"
CAJEWF010000002.1	RepeatMasker	DNA/CMC	17233875	17234185	2070	+	.	ID="RND-1_FAMILY-81";Tend="1259";Tstart="947";shortTE="F";uid="57cf31a3-75ad-48fb-9971-147f93e49f05"
CAJEWF010000002.1	RepeatMasker	DNA	1972973	1973119	924	+	.	ID="DNA-9_BTA";Tend="147";Tstart="1";shortTE="F";uid="18c74072-f922-4916-a4ad-6290046adc87"
CAJEWF010000002.1	RepeatMasker	Unknown	38584249	38584460	1248	+	.	ID="RND-6_FAMILY-29";Tend="1215";Tstart="1002";shortTE="F";uid="51a3638c-d6d7-45a2-99f7-5c0060aa0dee"
CAJEWF010000002.1	RepeatMasker	DNA/hAT?	1173992	1174457	1750	+	.	ID="RND-5_FAMILY-4882";Tend="1497";Tstart="954";shortTE="F";uid="868b5b25-08f2-4d03-b046-8699acecde44"
CAJEWF010000002.1	RepeatMasker	DNA/CMC-EnSpm	39156759	39157030	1662	+	.	ID="RND-4_FAMILY-447";Tend="1215";Tstart="946";shortTE="F";uid="3d84a2c6-f0ca-4bed-869f-4c26254ccec0"
CAJEWF010000002.1	RepeatMasker	DNA	26344616	26344759	506	+	.	ID="DNA-9_BTA";Tend="147";Tstart="1";shortTE="F";uid="d060f5af-b7b5-41e1-b405-0c70983c220d"
CAJEWF010000002.1	RepeatMasker	DNA	26071822	26072325	3833	+	.	ID="DNA-1_BTA";Tend="504";Tstart="1";shortTE="F";uid="e745b618-f1a5-4cdc-8298-dd45acea7fff"
CAJEWF010000002.1	RepeatMasker	Unknown	21638280	21638409	541	+	.	ID="RND-6_FAMILY-5627";Tend="1273";Tstart="1137";shortTE="F";uid="cb1697de-e62c-4b95-aca5-2c27e63bfc19"
CAJEWF010000002.1	RepeatMasker	DNA	577780	577883	704	+	.	ID="RND-6_FAMILY-1167";Tend="2082";Tstart="1987";shortTE="F";uid="5c1f4622-541c-4b6e-bee8-0f22c0d04937"
CAJEWF010000002.1	RepeatMasker	Unknown	31626991	31627155	1091	+	.	ID="RND-2_FAMILY-63";Tend="1032";Tstart="870";shortTE="F";uid="58bd6462-38d8-409f-bbf1-255f87f88d9b"
CAJEWF010000002.1	RepeatMasker	DNA	39493618	39493949	1955	+	.	ID="rnd-5_family-2645";Tend="1267";Tstart="1006";shortTE="F";uid="d3791a1b-5f81-4835-beae-e5fbc2ce1965"
CAJEWF010000002.1	RepeatMasker	Unknown	19670595	19670764	1001	+	.	ID="RND-5_FAMILY-674";Tend="1007";Tstart="840";shortTE="F";uid="04be65fe-7ceb-4aba-9ddf-f3367d1a7997"
CAJEWF010000002.1	RepeatMasker	Unknown	20802321	20802565	1149	+	.	ID="RND-6_FAMILY-6074";Tend="1215";Tstart="967";shortTE="F";uid="b523ddbd-c41a-4336-a21b-f0cf0b6c172c"
CAJEWF010000002.1	RepeatMasker	DNA/CMC-EnSpm	36540283	36540451	1158	+	.	ID="RND-6_FAMILY-1912";Tend="1119";Tstart="950";shortTE="F";uid="ecf28684-9572-4d55-9677-c88ae1e28261"
CAJEWF010000002.1	RepeatMasker	Unknown	25542648	25542817	1192	+	.	ID="RND-4_FAMILY-384";Tend="1004";Tstart="835";shortTE="F";uid="0fa611e5-d8d9-4d1e-849c-ab2ca23544ec"
CAJEWF010000002.1	RepeatMasker	LINE/L2	37008619	37008878	1531	+	.	ID="RND-1_FAMILY-164";Tend="1177";Tstart="914";shortTE="F";uid="591139e8-eb68-4762-8618-fe5d24b37d85"
CAJEWF010000002.1	RepeatMasker	LTR/Gypsy	10611642	10611987	1518	+	.	ID="RND-6_FAMILY-1649";Tend="1310";Tstart="970";shortTE="F";uid="5b27cdcb-ec9d-4527-af4d-0df8ca5d27d6"
CAJEWF010000002.1	RepeatMasker	DNA	24860457	24860604	498	+	.	ID="DNA-9_BTA";Tend="147";Tstart="2";shortTE="F";uid="fcfc7743-6d84-4263-9e40-e77e5781b0f5"
CAJEWF010000002.1	RepeatMasker	DNA/CMC-EnSpm	8237157	8237414	1603	+	.	ID="RND-6_FAMILY-1077";Tend="1168";Tstart="911";shortTE="F";uid="b62eb039-59fe-4d4e-a88a-363797b7c234"
CAJEWF010000002.1	RepeatMasker	DNA/Kolobok	9115818	9115957	427	+	.	ID="RND-6_FAMILY-1166";Tend="1703";Tstart="1555";shortTE="F";uid="7f66fc9a-92f3-46be-8c36-c880d19be23d"
CAJEWF010000002.1	RepeatMasker	Unknown	10313958	10314133	432	+	.	ID="RND-5_FAMILY-2082";Tend="611";Tstart="423";shortTE="F";uid="33aaba8a-f0b3-49e6-8739-8eb028ed466c"
CAJEWF010000002.1	RepeatMasker	DNA/TcMar-Tc1	4511046	4511207	857	+	.	ID="rnd-6_family-7465";Tend="1675";Tstart="1538";shortTE="F";uid="e98193f2-d0cb-4377-8a3a-5a07c9d2fe2a"
CAJEWF010000002.1	RepeatMasker	DNA/CMC-EnSpm	38233676	38234075	2993	+	.	ID="ENSPM-N3_BTA";Tend="414";Tstart="1";shortTE="F";uid="dee27dde-ec3d-4d33-a558-8e10e00bf9fd"
CAJEWF010000002.1	RepeatMasker	DNA	7599633	7600857	10943	+	.	ID="RND-1_FAMILY-535";Tend="2018";Tstart="794";shortTE="F";uid="dafda021-f265-4da9-b673-025b085de612"
CAJEWF010000002.1	RepeatMasker	DNA/CMC-Chapaev-3	40703134	40703872	2383	+	.	ID="RND-5_FAMILY-2579";Tend="2623";Tstart="1835";shortTE="F";uid="f7cd4c4a-f3fc-472e-9138-8ada2e041698"
CAJEWF010000002.1	RepeatMasker	DNA/CMC	15056899	15057141	1293	+	.	ID="ENSPM-N2_BTA";Tend="211";Tstart="1";shortTE="F";uid="31301dfa-52ef-47b9-93c7-3ae907605598"
CAJEWF010000002.1	RepeatMasker	DNA/CMC-Chapaev-3	41425725	41425893	1199	+	.	ID="RND-6_FAMILY-649";Tend="1908";Tstart="1745";shortTE="F";uid="eae49977-6ea4-4bd3-99ba-c233c92b6b00"
CAJEWF010000002.1	RepeatMasker	LINE/I-Jockey	39288754	39289333	3067	+	.	ID="RND-5_FAMILY-3559";Tend="3123";Tstart="2524";shortTE="F";uid="c54e1d55-4a08-41d1-b644-84a2d34cc7f1"
CAJEWF010000002.1	RepeatMasker	DNA/CMC-EnSpm	18942862	18943270	3285	+	.	ID="ENSPM-N3_BTA";Tend="413";Tstart="1";shortTE="F";uid="8c3b8e74-7a79-4ae5-b4eb-b0f5cc0e40cd"
CAJEWF010000002.1	RepeatMasker	DNA/CMC	30401267	30401491	1721	+	.	ID="ENSPM-N1_BTA";Tend="228";Tstart="5";shortTE="F";uid="8f4e41ae-f708-4ea0-9949-49383b19eee1"
CAJEWF010000002.1	RepeatMasker	LTR/Gypsy	12068471	12068724	1357	+	.	ID="RND-5_FAMILY-1051";Tend="1191";Tstart="938";shortTE="F";uid="e0b40178-16ec-4438-9602-44941ca952ae"
CAJEWF010000002.1	RepeatMasker	DNA/CMC-EnSpm	446594	446759	991	+	.	ID="RND-6_FAMILY-2037";Tend="1560";Tstart="1392";shortTE="F";uid="2b676316-da4f-43a5-9b28-c8b623ebd7b1"
CAJEWF010000002.1	RepeatMasker	Unknown	7518440	7518609	437	+	.	ID="RND-4_FAMILY-315";Tend="1338";Tstart="1172";shortTE="F";uid="bdda6211-0e33-4a26-afcc-81453532d16e"
CAJEWF010000002.1	RepeatMasker	LTR/Gypsy	20758293	20758573	1587	+	.	ID="RND-6_FAMILY-1649";Tend="1404";Tstart="1122";shortTE="F";uid="905e210b-df98-4c67-90a8-0ad8af5459f5"
CAJEWF010000002.1	RepeatMasker	DNA/TcMar-Tc1	36519483	36519685	1436	+	.	ID="RND-4_FAMILY-1919";Tend="1103";Tstart="901";shortTE="F";uid="5d8cebe9-32c1-4629-8e80-a12e919b5a7a"
CAJEWF010000002.1	RepeatMasker	RC/Helitron	1685698	1685988	2144	+	.	ID="RND-4_FAMILY-854";Tend="1334";Tstart="1041";shortTE="F";uid="a94ce292-3af0-47d7-b0f0-aad8d1d82554"
CAJEWF010000002.1	RepeatMasker	DNA/CMC	37547781	37548002	1109	+	.	ID="RND-6_FAMILY-5287";Tend="1126";Tstart="904";shortTE="F";uid="4092274f-1c07-478e-ba32-af314a1336be"
CAJEWF010000002.1	RepeatMasker	Unknown	10854913	10855170	1535	+	.	ID="RND-5_FAMILY-1778";Tend="1147";Tstart="897";shortTE="F";uid="b74f05fb-a5eb-41c8-a23f-c7dbd1401ee8"
CAJEWF010000002.1	RepeatMasker	DNA/hAT-Tip100	18784202	18785013	5128	+	.	ID="HAT-N2_BTA";Tend="825";Tstart="2";shortTE="F";uid="8939b76a-7e5e-4006-ad17-fea7c21e9293"
CAJEWF010000002.1	RepeatMasker	DNA/hAT?	41431106	41431297	762	+	.	ID="HAT-N6_BTA";Tend="311";Tstart="129";shortTE="F";uid="21a2d10f-0261-4350-a039-df2fbf5ffb12"
CAJEWF010000002.1	RepeatMasker	DNA	14300650	14300902	886	+	.	ID="DNA-5_BTA";Tend="255";Tstart="1";shortTE="F";uid="36b80af3-c6dc-4db8-bc0e-4643e688f84d"
CAJEWF010000002.1	RepeatMasker	Unknown	25093335	25093619	567	+	.	ID="RND-1_FAMILY-692";Tend="1197";Tstart="912";shortTE="F";uid="3a6b43db-64e4-4411-a58d-adf761204932"
CAJEWF010000002.1	RepeatMasker	DNA	22512654	22512841	635	+	.	ID="RND-6_FAMILY-913";Tend="1692";Tstart="1522";shortTE="F";uid="997b9c5e-d9c5-4689-abf4-db3582d67424"
CAJEWF010000002.1	RepeatMasker	DNA/PIF-Spy	41197659	41198052	2459	+	.	ID="RND-5_FAMILY-3132";Tend="2541";Tstart="2155";shortTE="F";uid="4d43df75-4062-44c6-a079-b6041f024adc"
CAJEWF010000002.1	RepeatMasker	Unknown	12861774	12862413	5202	+	.	ID="RND-1_FAMILY-107";Tend="1522";Tstart="889";shortTE="F";uid="3aaa40f9-6ccf-4638-98b7-7709fd2b5222"
CAJEWF010000002.1	RepeatMasker	DNA	4197059	4197238	971	+	.	ID="RND-3_FAMILY-28";Tend="1164";Tstart="991";shortTE="F";uid="7f7c74cc-6a62-4022-a28d-d3eb6c3235a7"
CAJEWF010000002.1	RepeatMasker	Unknown	17647969	17648298	1370	+	.	ID="RND-3_FAMILY-763";Tend="1247";Tstart="916";shortTE="F";uid="b0772abe-1d9e-49ea-b884-d6bbf57edac3"
CAJEWF010000002.1	RepeatMasker	Unknown	39166057	39166235	1117	+	.	ID="RND-4_FAMILY-384";Tend="1005";Tstart="840";shortTE="F";uid="c0de497d-658c-4939-8219-5e9b29628104"
CAJEWF010000002.1	RepeatMasker	DNA	24783154	24783405	1569	+	.	ID="DNA-11_BTA";Tend="291";Tstart="34";shortTE="F";uid="cb4330ae-9c35-4ad7-b716-d9bf39801bb4"
CAJEWF010000002.1	RepeatMasker	Unknown	28305561	28305958	2597	+	.	ID="RND-5_FAMILY-821";Tend="1301";Tstart="875";shortTE="F";uid="9d3ba638-c5a6-4c1f-b3e3-bdbcae2b646b"
CAJEWF010000002.1	RepeatMasker	DNA	36629125	36629260	914	+	.	ID="RND-6_FAMILY-11069";Tend="1032";Tstart="896";shortTE="F";uid="149c28b8-e97b-40b9-bd96-effd39c1ab26"
CAJEWF010000002.1	RepeatMasker	Unknown	24144021	24144202	451	+	.	ID="RND-5_FAMILY-2442";Tend="2120";Tstart="1936";shortTE="F";uid="fc4ebb82-7aaf-4d9b-aae1-1f1e8d14b906"
CAJEWF010000002.1	RepeatMasker	Unknown	16977192	16977356	1275	+	.	ID="RND-2_FAMILY-63";Tend="1032";Tstart="867";shortTE="F";uid="24ebca35-d89e-463d-a5cb-d9cad4831ae1"
CAJEWF010000002.1	RepeatMasker	DNA/Kolobok	26934944	26935418	3455	+	.	ID="rnd-6_family-6547";Tend="1102";Tstart="569";shortTE="F";uid="ec478634-2cba-4b26-a084-8ae83ecf253e"
CAJEWF010000002.1	RepeatMasker	DNA/hAT-Tip100	27757967	27758099	573	+	.	ID="RND-5_FAMILY-3189";Tend="1675";Tstart="1548";shortTE="F";uid="221fa6ef-318a-41b7-88a0-3c365d5092c8"
CAJEWF010000002.1	RepeatMasker	DNA	25820412	25820524	926	+	.	ID="RND-1_FAMILY-110";Tend="1398";Tstart="1286";shortTE="F";uid="0debb4d2-6879-479e-b31e-b6ef1e59e354"
CAJEWF010000002.1	RepeatMasker	LTR/Gypsy	21074293	21074553	1862	+	.	ID="RND-5_FAMILY-1051";Tend="1193";Tstart="933";shortTE="F";uid="97ccc1f4-9548-4af1-8d73-0202d56d52a4"
CAJEWF010000002.1	RepeatMasker	DNA	37115942	37116201	1427	+	.	ID="DNA-11_BTA";Tend="277";Tstart="1";shortTE="F";uid="ec696c38-1f42-48a0-b6e8-eb540dd5f9b5"
CAJEWF010000002.1	RepeatMasker	DNA/CMC-EnSpm	41303631	41303794	1245	+	.	ID="RND-6_FAMILY-1912";Tend="1116";Tstart="953";shortTE="F";uid="3f763d90-ad0a-4a0a-b16c-513f4dd334b1"
CAJEWF010000002.1	RepeatMasker	DNA/PIF-Harbinger	4522494	4522766	1069	+	.	ID="RND-4_FAMILY-1090";Tend="1194";Tstart="951";shortTE="F";uid="2c340b78-aa19-4360-a715-830bd819d145"
CAJEWF010000002.1	RepeatMasker	Unknown	30828713	30828941	504	+	.	ID="RND-3_FAMILY-72";Tend="1477";Tstart="1253";shortTE="F";uid="9a70811d-66b2-4b79-9fc3-14c206b86ab4"
CAJEWF010000002.1	RepeatMasker	DNA	16874499	16875122	906	+	.	ID="DNA-11_BTA";TEgroup="ctg_2%7CDNA-11_BTA%7C20";Tend="551";Tstart="276";shortTE="F";uid="4a04a647-9bf9-4577-9f42-8484e62f5da9"
CAJEWF010000002.1	RepeatMasker	DNA	7171549	7171813	1796	+	.	ID="RND-5_FAMILY-2645";Tend="1264";Tstart="1009";shortTE="F";uid="5defea31-8c42-4d0a-bc0e-66b09cdd21ca"
CAJEWF010000002.1	RepeatMasker	DNA	33766303	33766424	459	+	.	ID="RND-5_FAMILY-244";Tend="6146";Tstart="6016";shortTE="F";uid="80d90668-9120-438e-a28f-b9ce5ad66dda"
CAJEWF010000002.1	RepeatMasker	Unknown	10670391	10670524	1003	+	.	ID="RND-4_FAMILY-226";Tend="1048";Tstart="914";shortTE="F";uid="43d2bbe0-9eaf-4160-bc1e-c7c76d7cee82"
CAJEWF010000002.1	RepeatMasker	LINE/I	38800295	38800395	501	+	.	ID="I-8_BTA";Tend="6242";Tstart="6142";shortTE="F";uid="e079dbf6-2417-4f62-9557-e5911bf84b15"
CAJEWF010000002.1	RepeatMasker	DNA	34159712	34159984	1847	+	.	ID="DNA-11_BTA";Tend="272";Tstart="1";shortTE="F";uid="ab2bb638-c8e8-4be0-9061-01dd8420e76e"
CAJEWF010000002.1	RepeatMasker	DNA/CMC-Transib	19495678	19495827	944	+	.	ID="RND-5_FAMILY-2303";Tend="931";Tstart="782";shortTE="F";uid="6ce6ebbe-a3bd-462a-af3e-536d328319b7"
CAJEWF010000002.1	RepeatMasker	RC/Helitron	10900455	10901273	4969	+	.	ID="RND-4_FAMILY-309";Tend="2142";Tstart="1332";shortTE="F";uid="4d7ab91a-9151-4177-8c13-ba26a6f4e6e2"
CAJEWF010000002.1	RepeatMasker	Unknown	18192303	18192494	583	+	.	ID="RND-6_FAMILY-1160";Tend="676";Tstart="485";shortTE="F";uid="b15ab2b3-6749-4a0d-aec7-13b849a53b5e"
CAJEWF010000002.1	RepeatMasker	DNA/PIF-Spy	1018883	1021899	24797	+	.	ID="RND-6_FAMILY-3239";Tend="3796";Tstart="789";shortTE="F";uid="0cca047d-6a27-4f10-82a8-b144a927d49e"
CAJEWF010000002.1	RepeatMasker	Unknown	38384670	38385067	1970	+	.	ID="RND-4_FAMILY-60";TEgroup="ctg_2%7CRND-4_FAMILY-60%7C4";Tend="1155";Tstart="888";shortTE="F";uid="5acf583a-20e6-4e91-a8cb-86762b381f2b"
CAJEWF010000002.1	RepeatMasker	DNA/CMC-EnSpm	38762574	38762704	437	+	.	ID="RND-6_FAMILY-6392";Tend="823";Tstart="695";shortTE="F";uid="7002609f-4d38-4dae-b718-daafbd239f2e"
CAJEWF010000002.1	RepeatMasker	DNA/Crypton-V	23499790	23499904	581	+	.	ID="CRYPTONV-N1_BTA";Tend="2350";Tstart="2240";shortTE="F";uid="af00cded-38bd-428e-8158-eff3053dbf0e"
CAJEWF010000002.1	RepeatMasker	Unknown	18413986	18414180	537	+	.	ID="RND-1_FAMILY-4";Tend="2872";Tstart="2675";shortTE="F";uid="be1f8abd-a9b8-45dd-90c4-7196d46ce8b5"
CAJEWF010000002.1	RepeatMasker	DNA	36830908	36838569	67418	+	.	ID="RND-6_FAMILY-116";Tend="7598";Tstart="35";shortTE="F";uid="c8ba626a-6540-4390-81c1-f974eb4ec57d"
CAJEWF010000002.1	RepeatMasker	DNA	26222282	26222423	835	+	.	ID="DNA-9_BTA";Tend="147";Tstart="5";shortTE="F";uid="eabf58d3-2a36-4af9-9444-c20dcc1e63d2"
CAJEWF010000002.1	RepeatMasker	DNA	6022069	6022390	2220	+	.	ID="rnd-1_family-730";Tend="4115";Tstart="3824";shortTE="F";uid="a90cf473-494e-4f1a-891d-40e5e4f83271"
CAJEWF010000002.1	RepeatMasker	DNA/CMC-EnSpm	19329930	19330210	1200	+	.	ID="RND-6_FAMILY-1077";Tend="1171";Tstart="891";shortTE="F";uid="6a9b92c7-8741-4bd3-8ee3-896c7b241c40"
CAJEWF010000002.1	RepeatMasker	DNA/TcMar-Tc1	27944839	27945067	1761	+	.	ID="RND-1_FAMILY-275";Tend="1193";Tstart="969";shortTE="F";uid="92a05f6a-7ca5-47ca-a2ca-7295fb9cfec1"
CAJEWF010000002.1	RepeatMasker	DNA/CMC-EnSpm	26199619	26201859	15440	+	.	ID="RND-1_FAMILY-258";Tend="2969";Tstart="712";shortTE="F";uid="e6d7c54f-7627-4f77-ba68-e5819a92fa45"
CAJEWF010000002.1	RepeatMasker	Unknown	24939893	24940012	958	+	.	ID="RND-1_FAMILY-78";Tend="1081";Tstart="962";shortTE="F";uid="7af5c2ff-7b23-47fa-8187-c4a6d8a888a0"
CAJEWF010000002.1	RepeatMasker	DNA/hAT-Tip100	15825039	15826590	12076	+	.	ID="RND-6_FAMILY-1923";Tend="2375";Tstart="830";shortTE="F";uid="7bcdeb10-407a-4ae1-8efa-f0bad3125884"
CAJEWF010000002.1	RepeatMasker	Unknown	26169574	26169754	1561	+	.	ID="RND-6_FAMILY-778";Tend="1130";Tstart="949";shortTE="F";uid="748997ea-8b46-4f4a-8d54-6c0b6bafc0c0"
CAJEWF010000002.1	RepeatMasker	DNA/CMC-EnSpm	19788175	19788299	476	+	.	ID="RND-6_FAMILY-10965";Tend="1067";Tstart="936";shortTE="F";uid="93251a66-9a84-4a11-8446-466105d72e00"
CAJEWF010000002.1	RepeatMasker	DNA	38999548	38999955	676	+	.	ID="RND-6_FAMILY-116";Tend="7292";Tstart="6884";shortTE="F";uid="0b15990b-55dc-4b38-bbf6-3348208524ab"
CAJEWF010000002.1	RepeatMasker	Unknown	990215	990349	792	+	.	ID="RND-6_FAMILY-646";Tend="1288";Tstart="1154";shortTE="F";uid="9033b152-270c-475e-9357-77437b5715a3"
CAJEWF010000002.1	RepeatMasker	DNA/TcMar-Tc1	30966765	30967179	3542	+	.	ID="RND-1_FAMILY-170";Tend="1339";Tstart="925";shortTE="F";uid="52d56c8a-49df-4a9a-872a-80a4790afe59"
CAJEWF010000002.1	RepeatMasker	Unknown	13923984	13924163	936	+	.	ID="RND-6_FAMILY-2397";Tend="1528";Tstart="1343";shortTE="F";uid="f47c2459-c8df-47a2-a2d8-b6ef3dfc401c"
CAJEWF010000002.1	RepeatMasker	DNA	13781526	13781777	1652	+	.	ID="RND-1_FAMILY-59";Tend="1244";Tstart="987";shortTE="F";uid="7e4eef0a-7571-4f80-9f05-8d374e8440ee"
CAJEWF010000002.1	RepeatMasker	Unknown	5323428	5323614	953	+	.	ID="RND-1_FAMILY-692";Tend="1070";Tstart="884";shortTE="F";uid="2df811a9-568f-41b8-9e5c-3037fca33afb"
CAJEWF010000002.1	RepeatMasker	DNA	39054722	39062337	62315	+	.	ID="RND-6_FAMILY-1215";Tend="8198";Tstart="698";shortTE="F";uid="5b64023c-15a2-4120-91b2-3ac98d8d13f2"
CAJEWF010000002.1	RepeatMasker	LTR/Pao	7434370	7434689	2421	+	.	ID="RND-6_FAMILY-5743";Tend="1907";Tstart="1587";shortTE="F";uid="69aad45f-33b6-421f-8154-760d38a7a679"
CAJEWF010000002.1	RepeatMasker	DNA/TcMar-Tc1	37197385	37198025	5547	+	.	ID="RND-1_FAMILY-54";Tend="1608";Tstart="977";shortTE="F";uid="e41e2425-21b4-4ca6-8f5e-2a61dbfab646"
CAJEWF010000002.1	RepeatMasker	LTR/Gypsy	33786320	33786592	1400	+	.	ID="RND-5_FAMILY-56";Tend="1069";Tstart="795";shortTE="F";uid="7913b0f7-248d-4435-a75c-105ea8f2e65e"
CAJEWF010000002.1	RepeatMasker	DNA/CMC-EnSpm	8344256	8344405	749	+	.	ID="RND-6_FAMILY-2037";Tend="1403";Tstart="1254";shortTE="F";uid="3cc3dd70-db20-4a14-99d1-bc4539ab6622"
CAJEWF010000002.1	RepeatMasker	DNA/Sola-2	7188437	7188658	699	+	.	ID="RND-6_FAMILY-443";Tend="2596";Tstart="2361";shortTE="F";uid="5daa04e9-be7f-4a5d-afa3-5a49247e5f78"
CAJEWF010000002.1	RepeatMasker	DNA/hAT-Tip100	34349900	34350135	1356	+	.	ID="RND-6_FAMILY-6685";Tend="1076";Tstart="825";shortTE="F";uid="2f8da594-3649-4cd5-bfbc-9874766380d5"
CAJEWF010000002.1	RepeatMasker	RC/Helitron	30254603	30254981	3458	+	.	ID="RND-1_FAMILY-176";Tend="1986";Tstart="1607";shortTE="F";uid="3028781f-e155-4dd3-8cf2-bb09a51d57b9"
CAJEWF010000002.1	RepeatMasker	DNA/hAT?	14923113	14923356	868	+	.	ID="RND-5_FAMILY-1660";Tend="1131";Tstart="872";shortTE="F";uid="c360604c-2284-47b6-88de-736d9aace931"
CAJEWF010000002.1	RepeatMasker	LINE/CR1-Zenon	9072223	9072648	3586	+	.	ID="RND-6_FAMILY-1306";Tend="1395";Tstart="968";shortTE="F";uid="9c70cd6b-3482-4e59-b1c7-7d1d6814add5"
CAJEWF010000002.1	RepeatMasker	RC/Helitron	6305613	6306021	1778	+	.	ID="RND-6_FAMILY-410";Tend="1646";Tstart="1236";shortTE="F";uid="8c2c0b38-a942-4ded-adb8-f4d4a77cbc41"
CAJEWF010000002.1	RepeatMasker	RC/Helitron	18908388	18908603	597	+	.	ID="HELITRON-1_BTA";Tend="3587";Tstart="3383";shortTE="F";uid="b7f73065-4a1b-49e6-ad41-87a3fbeabd7d"
CAJEWF010000002.1	RepeatMasker	DNA	14917791	14917913	642	+	.	ID="DNA-9_BTA";Tend="138";Tstart="1";shortTE="F";uid="357ce688-a640-42b1-81dc-50b0d48ab4cc"
CAJEWF010000002.1	RepeatMasker	LTR/Gypsy	16842405	16842613	560	+	.	ID="RND-1_FAMILY-489";Tend="3612";Tstart="3433";shortTE="F";uid="75579b2f-7c2d-4e5d-a0cd-4a0fcd983650"
CAJEWF010000002.1	RepeatMasker	Unknown	457616	457778	1385	+	.	ID="RND-5_FAMILY-4195";Tend="1103";Tstart="940";shortTE="F";uid="f65204f3-7657-43b5-b793-88bd11b0e65a"
CAJEWF010000002.1	RepeatMasker	DNA/CMC-Transib	22324768	22324932	928	+	.	ID="RND-5_FAMILY-2303";Tend="932";Tstart="772";shortTE="F";uid="fc157ddc-e26a-4e28-9ded-968fdc0e8fca"
CAJEWF010000002.1	RepeatMasker	Unknown	19035746	19036039	828	+	.	ID="RND-1_FAMILY-502";Tend="1160";Tstart="872";shortTE="F";uid="027c360d-9156-4e48-99d0-674e75c8de1a"
CAJEWF010000002.1	RepeatMasker	DNA	6876595	6876723	642	+	.	ID="RND-6_FAMILY-1167";Tend="1589";Tstart="1464";shortTE="F";uid="8658ec8c-2c03-40e7-a0a6-2c7a3c99a258"
CAJEWF010000002.1	RepeatMasker	DNA/hAT-hAT5	37376669	37377272	3151	+	.	ID="RND-6_FAMILY-700";Tend="1640";Tstart="1007";shortTE="F";uid="e1e657fc-46f6-42fb-b777-58bbe622b5a8"
CAJEWF010000002.1	RepeatMasker	RC/Helitron	20905240	20905508	1661	+	.	ID="HELITRON-1N1B_BTA";Tend="725";Tstart="449";shortTE="F";uid="ef14f16f-c935-4169-b28f-2504148b3159"
CAJEWF010000002.1	RepeatMasker	DNA	37820377	37820591	1332	+	.	ID="DNA-11_BTA";Tend="551";Tstart="334";shortTE="F";uid="1032cfd5-aeec-4183-9421-8d4387ec8027"
CAJEWF010000002.1	RepeatMasker	DNA/CMC-EnSpm	15711614	15711744	567	+	.	ID="RND-6_FAMILY-6392";Tend="827";Tstart="697";shortTE="F";uid="a11c77f7-b9ab-4031-9901-af6376747d95"
CAJEWF010000002.1	RepeatMasker	Unknown	33394809	33394959	832	+	.	ID="RND-6_FAMILY-1110";Tend="1143";Tstart="1000";shortTE="F";uid="7fe09101-50bc-4a1e-a236-a9c89674163d"
CAJEWF010000002.1	RepeatMasker	DNA/CMC-Transib	21717479	21717640	850	+	.	ID="RND-5_FAMILY-2303";Tend="929";Tstart="767";shortTE="F";uid="dee49e73-04e9-43f7-8ea9-7c957c13ad09"
CAJEWF010000002.1	RepeatMasker	DNA/hAT-hAT5	8260773	8261041	1249	+	.	ID="RND-5_FAMILY-1384";Tend="1178";Tstart="897";shortTE="F";uid="a33725c0-b736-4a85-b3ce-53cc7eed4ee2"
CAJEWF010000002.1	RepeatMasker	DNA/CMC	32135265	32135578	2229	+	.	ID="RND-1_FAMILY-81";Tend="1262";Tstart="949";shortTE="F";uid="da22b5d0-1dca-49c3-8812-306212d9b798"
CAJEWF010000002.1	RepeatMasker	LTR/Gypsy	19466768	19467044	1882	+	.	ID="RND-6_FAMILY-4518";Tend="1158";Tstart="880";shortTE="F";uid="29a7023a-41b2-483e-8c42-7c8e6d9d4805"
CAJEWF010000002.1	RepeatMasker	DNA/CMC-Transib	299506	299668	1123	+	.	ID="RND-5_FAMILY-2303";Tend="927";Tstart="764";shortTE="F";uid="e694280d-41b1-4fa3-80a6-fd3d20727726"
CAJEWF010000002.1	RepeatMasker	DNA/hAT-Tip100	6854364	6854613	991	+	.	ID="RND-5_FAMILY-3523";Tend="926";Tstart="706";shortTE="F";uid="31721ee7-d22d-4e27-a3e8-da896d1f0988"
CAJEWF010000002.1	RepeatMasker	RC/Helitron	32641213	32641522	757	+	.	ID="RND-6_FAMILY-410";Tend="1575";Tstart="1278";shortTE="F";uid="5041a9c9-4ca5-4718-9ed4-26412cc7f3e2"
CAJEWF010000002.1	RepeatMasker	Unknown	14108896	14109057	649	+	.	ID="RND-6_FAMILY-3161";Tend="1031";Tstart="852";shortTE="F";uid="dd8a1c75-9f6f-49ab-92b6-bd7e7ef9eb20"
CAJEWF010000002.1	RepeatMasker	Unknown	33938710	33938856	401	+	.	ID="RND-4_FAMILY-315";Tend="1109";Tstart="909";shortTE="F";uid="9a49caee-b72b-477d-9dfc-881de0b64f1a"
CAJEWF010000002.1	RepeatMasker	Unknown	6842324	6842532	474	+	.	ID="RND-5_FAMILY-1053";TEgroup="ctg_2%7CRND-5_FAMILY-1053%7C4";Tend="1183";Tstart="821";shortTE="T";uid="852765a0-5a85-4503-bc55-fdc30b15bf99"
CAJEWF010000002.1	RepeatMasker	DNA/hAT-Tip100	2802639	2802929	2995	+	.	ID="hat-n2_bta";Tend="388";Tstart="1";shortTE="F";uid="8a13e3fb-e2f2-4473-9e0b-ee0e76ccd0ef"
CAJEWF010000002.1	RepeatMasker	DNA/hAT-Tip100	37115276	37115446	1101	+	.	ID="RND-6_FAMILY-6685";Tend="1069";Tstart="899";shortTE="F";uid="3e91a589-2efa-4b4b-a5cf-b912436a602a"
CAJEWF010000002.1	RepeatMasker	DNA/hAT?	5014664	5014994	2279	+	.	ID="RND-5_FAMILY-1268";Tend="1176";Tstart="850";shortTE="F";uid="bd4d2686-b8b2-4e6a-8d3a-81d39b964cbf"
CAJEWF010000002.1	RepeatMasker	DNA/hAT-hATm	39062336	39062556	1562	+	.	ID="RND-6_FAMILY-7639";Tend="2549";Tstart="2319";shortTE="F";uid="582c7807-bfaa-4463-b166-aae60dffadb6"
CAJEWF010000002.1	RepeatMasker	LTR/Pao	13095740	13095846	587	+	.	ID="RND-5_FAMILY-543";Tend="916";Tstart="807";shortTE="F";uid="bb8ca958-8315-447a-acba-6522d0d3cc21"
CAJEWF010000002.1	RepeatMasker	LTR/Gypsy	929633	929894	1844	+	.	ID="RND-1_FAMILY-255";Tend="1230";Tstart="970";shortTE="F";uid="f1bc2d43-88a9-41bc-bbde-bead4c9758c5"
CAJEWF010000002.1	RepeatMasker	Unknown	14400669	14400951	2036	+	.	ID="RND-6_FAMILY-694";Tend="1211";Tstart="928";shortTE="F";uid="718ea9ea-3a14-43e7-a43a-521922c3dcdd"
CAJEWF010000002.1	RepeatMasker	Unknown	15223608	15223711	620	+	.	ID="RND-6_FAMILY-9997";Tend="1160";Tstart="1048";shortTE="F";uid="c9952755-5f25-457d-a1af-4b8d6db66b34"
CAJEWF010000002.1	RepeatMasker	Unknown	24380315	24380478	1183	+	.	ID="RND-2_FAMILY-63";Tend="1032";Tstart="868";shortTE="F";uid="476db83e-1017-42ac-b3e2-bb3d01fc48e4"
CAJEWF010000002.1	RepeatMasker	DNA/CMC	21718193	21718448	1737	+	.	ID="enspm-n1_bta";Tend="216";Tstart="1";shortTE="F";uid="a5687850-4f60-43fb-ae75-3107b918f597"
CAJEWF010000002.1	RepeatMasker	DNA/CMC-EnSpm	18118252	18118539	1721	+	.	ID="rnd-6_family-7144";Tend="1221";Tstart="925";shortTE="F";uid="3b4d967b-76c8-4020-83d7-a6582aad485d"
CAJEWF010000002.1	RepeatMasker	DNA/TcMar-Mariner	2945603	2946545	6594	+	.	ID="RND-5_FAMILY-2739";Tend="1907";Tstart="960";shortTE="F";uid="88005d03-309d-468f-b03a-f3bdd60c8c54"
CAJEWF010000002.1	RepeatMasker	DNA/PIF-Harbinger	13613243	13613468	695	+	.	ID="RND-4_FAMILY-1090";Tend="1192";Tstart="953";shortTE="F";uid="c4cf5350-cbea-4b21-8457-76e963da92bc"
CAJEWF010000002.1	RepeatMasker	DNA/CMC-EnSpm	2441654	2442071	3156	+	.	ID="ENSPM-N3_BTA";Tend="414";Tstart="1";shortTE="F";uid="697b3834-e4e8-45c2-8ae8-0be258b0632b"
CAJEWF010000002.1	RepeatMasker	DNA	5514438	5514591	608	+	.	ID="RND-6_FAMILY-7817";Tend="1982";Tstart="1832";shortTE="F";uid="89ea986e-3834-4342-a9f8-3958dcd7d486"
CAJEWF010000002.1	RepeatMasker	Unknown	7660127	7660512	2811	+	.	ID="RND-1_FAMILY-208";Tend="1327";Tstart="936";shortTE="F";uid="6804e3d8-4c4e-49dd-ae53-5715f6d7db97"
CAJEWF010000002.1	RepeatMasker	DNA/CMC-Transib	10425024	10425184	1028	+	.	ID="RND-5_FAMILY-2303";Tend="929";Tstart="767";shortTE="F";uid="c9ff7a1b-3dfd-47e9-b31b-d7f7608a2c2a"
CAJEWF010000002.1	RepeatMasker	DNA/Kolobok-T2	34573310	34574257	7260	+	.	ID="RND-1_FAMILY-395";Tend="1985";Tstart="985";shortTE="F";uid="c2fb891c-b72a-4333-9672-2279457441ff"
CAJEWF010000002.1	RepeatMasker	Unknown	20039809	20039969	814	+	.	ID="RND-2_FAMILY-63";Tend="1031";Tstart="870";shortTE="F";uid="82f934e0-459f-41d9-9ac4-775d03cee7a1"
CAJEWF010000002.1	RepeatMasker	LINE/Dong-R4	20450458	20450799	638	+	.	ID="LOA-2_BTA";Tend="350";Tstart="1";shortTE="F";uid="0c4b1af6-b0ba-4d0b-a747-89cfe7dec4ae"
CAJEWF010000002.1	RepeatMasker	LTR/Gypsy	31516446	31516712	1744	+	.	ID="RND-6_FAMILY-1649";Tend="1407";Tstart="1140";shortTE="F";uid="9662af74-a450-45f8-9a5c-eca1aba1b8ce"
CAJEWF010000002.1	RepeatMasker	Unknown	4269846	4270016	1298	+	.	ID="RND-6_FAMILY-3288";Tend="1070";Tstart="902";shortTE="F";uid="43d886fd-bb97-44dd-9504-deada21f1cd1"
CAJEWF010000002.1	RepeatMasker	RC/Helitron	31274755	31274955	541	+	.	ID="RND-6_FAMILY-9451";Tend="607";Tstart="380";shortTE="F";uid="3d0abd83-faae-4f3b-8d95-ea0ea553446c"
CAJEWF010000002.1	RepeatMasker	DNA/CMC-Transib	13804193	13804390	880	+	.	ID="RND-5_FAMILY-2303";Tend="945";Tstart="762";shortTE="F";uid="da27dd9b-a5e8-4b24-ad20-5c8a16597c0d"
CAJEWF010000002.1	RepeatMasker	DNA	1869314	1869541	1372	+	.	ID="DNA-11_BTA";Tend="248";Tstart="3";shortTE="F";uid="fc665f3e-9418-4264-961e-3506e703ddc8"
CAJEWF010000002.1	RepeatMasker	RC/Helitron	18112603	18112981	1091	+	.	ID="RND-6_FAMILY-894";Tend="1965";Tstart="1744";shortTE="F";uid="cbf62a69-3f19-40f8-a309-9f2babbef872"
CAJEWF010000002.1	RepeatMasker	Unknown	40012082	40012191	555	+	.	ID="RND-1_FAMILY-415";Tend="2423";Tstart="2314";shortTE="F";uid="6858ec59-9fdc-40b4-b4be-cd79595eaba4"
CAJEWF010000002.1	RepeatMasker	DNA	22824842	22825071	1267	+	.	ID="DNA-11_BTA";Tend="275";Tstart="1";shortTE="F";uid="015d4771-c3d4-49c4-9711-89cedad3101e"
CAJEWF010000002.1	RepeatMasker	RC/Helitron	12477306	12477812	2644	+	.	ID="RND-5_FAMILY-430";Tend="1565";Tstart="1066";shortTE="F";uid="2dc531bc-f8fb-456a-8033-379803bc51be"
CAJEWF010000002.1	RepeatMasker	DNA/PiggyBac	22103937	22104131	1595	+	.	ID="RND-1_FAMILY-611";Tend="1150";Tstart="956";shortTE="F";uid="5819839c-e6d9-4fab-8ba1-f805b7152ba7"
CAJEWF010000002.1	RepeatMasker	DNA/CMC-EnSpm	17991273	17991531	1009	+	.	ID="rnd-6_family-10965";Tend="1069";Tstart="922";shortTE="F";uid="88141804-7273-41c1-9a5b-6538af478410"
CAJEWF010000002.1	RepeatMasker	DNA/hAT?	1563893	1564833	7875	+	.	ID="RND-6_FAMILY-2283";Tend="2539";Tstart="1594";shortTE="F";uid="ccd901c0-cbc6-47ef-8467-51ba69cf7040"
CAJEWF010000002.1	RepeatMasker	DNA	11375738	11376170	3268	+	.	ID="DNA-10_BTA";Tend="434";Tstart="1";shortTE="F";uid="1a3e80ff-1b71-4735-b007-e94bea513699"
CAJEWF010000002.1	RepeatMasker	DNA/CMC-Transib	17639442	17639611	1168	+	.	ID="RND-5_FAMILY-2303";Tend="933";Tstart="764";shortTE="F";uid="a358c904-1279-47b5-8a59-02b7f8d080e3"
CAJEWF010000002.1	RepeatMasker	LINE/I-Jockey	26714667	26714915	838	+	.	ID="RND-5_FAMILY-5637";Tend="3660";Tstart="3419";shortTE="F";uid="40e1d30f-feb2-4023-87a1-b538bd33b24b"
CAJEWF010000002.1	RepeatMasker	DNA/hAT-Tip100	16068696	16068816	454	+	.	ID="RND-6_FAMILY-968";Tend="2388";Tstart="2258";shortTE="F";uid="cb79eac4-fb6f-403e-bf53-1db71942a6cd"
CAJEWF010000002.1	RepeatMasker	Unknown	8682844	8683014	957	+	.	ID="RND-1_FAMILY-37";Tend="1058";Tstart="893";shortTE="F";uid="496a644e-b69b-4c4c-8c10-02aad3f2212e"
CAJEWF010000002.1	RepeatMasker	DNA	27220896	27221066	424	+	.	ID="RND-5_FAMILY-2645";Tend="9754";Tstart="9573";shortTE="F";uid="8155fd79-bda3-4836-a8b0-2166ccc40a94"
CAJEWF010000002.1	RepeatMasker	DNA/hAT-Tip100	1503379	1503645	586	+	.	ID="HAT-N7_BTA";Tend="605";Tstart="391";shortTE="F";uid="019ebba8-ff12-4c63-845c-dff42f0e6180"
CAJEWF010000002.1	RepeatMasker	DNA	18978377	18978607	1043	+	.	ID="DNA-11_BTA";Tend="274";Tstart="37";shortTE="F";uid="55381548-15d9-44c3-82bb-5a73488efadf"
CAJEWF010000002.1	RepeatMasker	Unknown	16974747	16974988	1836	+	.	ID="RND-1_FAMILY-266";Tend="1110";Tstart="868";shortTE="F";uid="3eebaecc-ed6b-41df-89d7-8f23f6c6c4ac"
CAJEWF010000002.1	RepeatMasker	RC/Helitron	18568613	18569282	1170	+	.	ID="RND-4_FAMILY-1349";TEgroup="ctg_2%7CRND-4_FAMILY-1349%7C9";Tend="1313";Tstart="771";shortTE="F";uid="35b9de31-f963-4448-864c-33b2e5a4b322"
CAJEWF010000002.1	RepeatMasker	DNA/hAT-Tip100	11878655	11878875	1003	+	.	ID="RND-5_FAMILY-3523";Tend="923";Tstart="712";shortTE="F";uid="c2403c83-f338-4541-933c-19b9d0e8c3d9"
CAJEWF010000002.1	RepeatMasker	DNA/CMC-EnSpm	31542977	31543116	1162	+	.	ID="RND-6_FAMILY-10965";Tend="1067";Tstart="928";shortTE="F";uid="46801f98-7752-42b3-b8dc-b449b3b5ff7c"
CAJEWF010000002.1	RepeatMasker	DNA	1948348	1948478	945	+	.	ID="DNA4-17B_BTA";Tend="134";Tstart="2";shortTE="F";uid="5be42e48-e62c-4306-817b-e86865f69315"
CAJEWF010000002.1	RepeatMasker	LTR/Gypsy	14454046	14454309	1247	+	.	ID="RND-6_FAMILY-1646";Tend="1241";Tstart="972";shortTE="F";uid="1cd26f76-09ff-4291-a177-f793033bc3ee"
CAJEWF010000002.1	RepeatMasker	Unknown	9747929	9748053	598	+	.	ID="RND-1_FAMILY-381";Tend="905";Tstart="791";shortTE="F";uid="dd0f38b3-27bf-4443-92fd-0ee3614d2958"
CAJEWF010000002.1	RepeatMasker	DNA/CMC-EnSpm	27297272	27297517	1525	+	.	ID="RND-1_FAMILY-56";Tend="1146";Tstart="890";shortTE="F";uid="b372c277-5680-48c5-acc4-63b375260134"
CAJEWF010000002.1	RepeatMasker	LINE/RTE	16795296	16795446	576	+	.	ID="RND-5_FAMILY-1939";Tend="1375";Tstart="1226";shortTE="F";uid="237043f2-e767-4374-8fcb-bf88292bef03"
CAJEWF010000002.1	RepeatMasker	LTR/DIRS	20684690	20684839	422	+	.	ID="RND-6_FAMILY-2925";Tend="1050";Tstart="899";shortTE="F";uid="2cc9b475-a396-407a-b49b-61af654645b2"
CAJEWF010000002.1	RepeatMasker	DNA/CMC	1738518	1739074	1763	+	.	ID="rnd-5_family-957";Tend="1123";Tstart="559";shortTE="F";uid="73d3ae3b-7bd7-455c-a80d-335aaf5266af"
CAJEWF010000002.1	RepeatMasker	DNA/CMC-Transib	2503657	2503819	980	+	.	ID="RND-5_FAMILY-2303";Tend="929";Tstart="765";shortTE="F";uid="4678bfae-21a6-4f7c-a2ed-aca86102672e"
CAJEWF010000002.1	RepeatMasker	LINE/Penelope	3951721	3952013	2015	+	.	ID="RND-6_FAMILY-2974";Tend="1217";Tstart="921";shortTE="F";uid="92278bfd-20a2-4623-b33b-0b4f4c6ac7f4"
CAJEWF010000002.1	RepeatMasker	Unknown	3052666	3052782	490	+	.	ID="RND-5_FAMILY-1613";Tend="1020";Tstart="911";shortTE="F";uid="d32d7789-6b79-4912-9ff8-ede8ac55396a"
CAJEWF010000002.1	RepeatMasker	Unknown	7982496	7982785	1386	+	.	ID="RND-6_FAMILY-1010";Tend="1279";Tstart="988";shortTE="F";uid="75245de6-c700-4b10-8f99-6c01524ff5d3"
CAJEWF010000002.1	RepeatMasker	DNA/Kolobok-E	21725130	21725239	731	+	.	ID="RND-4_FAMILY-462";Tend="1339";Tstart="1231";shortTE="F";uid="bfd6efa1-d78c-4217-ad02-b33e40675880"
CAJEWF010000002.1	RepeatMasker	Unknown	22547908	22548061	892	+	.	ID="RND-1_FAMILY-171";Tend="1046";Tstart="903";shortTE="F";uid="ef1a35db-8928-4310-b78b-96871c634b3b"
CAJEWF010000002.1	RepeatMasker	LTR/Gypsy	33319837	33320117	924	+	.	ID="RND-6_FAMILY-417";Tend="1162";Tstart="802";shortTE="F";uid="63ed81fe-0d95-4cac-81fa-e313dac9720d"
CAJEWF010000002.1	RepeatMasker	DNA/hAT-hATm	7280382	7280619	507	+	.	ID="RND-6_FAMILY-448";Tend="3804";Tstart="3565";shortTE="F";uid="1a47216d-a2db-49c1-b1b6-8d945a8df6ca"
CAJEWF010000002.1	RepeatMasker	DNA	13346154	13346410	664	+	.	ID="RND-6_FAMILY-3221";Tend="3220";Tstart="2968";shortTE="F";uid="645a3bae-84e7-4e3b-b644-c7bc8f68f0dd"
CAJEWF010000002.1	RepeatMasker	DNA/hAT-Tip100	7136875	7137188	2874	+	.	ID="hat-n2_bta";Tend="825";Tstart="386";shortTE="F";uid="81f78012-5d4c-414d-b4a8-129c192d7a57"
CAJEWF010000002.1	RepeatMasker	DNA	13571643	13571922	1126	+	.	ID="DNA-5_BTA";Tend="252";Tstart="1";shortTE="F";uid="bbf2e680-e460-47dc-a046-926ae7780c95"
CAJEWF010000002.1	RepeatMasker	LINE/Penelope	16264697	16264855	696	+	.	ID="RND-1_FAMILY-414";Tend="1662";Tstart="1504";shortTE="F";uid="7fba200d-78f1-443a-b99a-30e12b87620d"
CAJEWF010000002.1	RepeatMasker	DNA/CMC-EnSpm	28088752	28089004	910	+	.	ID="RND-1_FAMILY-516";Tend="1166";Tstart="926";shortTE="F";uid="250a7a95-88f0-4fc7-8365-e312ed8933cb"
CAJEWF010000002.1	RepeatMasker	DNA/CMC-EnSpm	15214999	15215168	1179	+	.	ID="RND-6_FAMILY-1912";Tend="1117";Tstart="949";shortTE="F";uid="4eeabad1-ea50-4b2a-98c8-78930e4174e5"
CAJEWF010000002.1	RepeatMasker	LINE/I	12247665	12247775	676	+	.	ID="NIMB-2_BTA";Tend="5290";Tstart="5181";shortTE="F";uid="1edcb1b0-0d8f-47c2-8afa-77a4bc0240dc"
CAJEWF010000002.1	RepeatMasker	DNA/CMC-EnSpm	5657926	5658185	1413	+	.	ID="RND-6_FAMILY-1077";Tend="1173";Tstart="911";shortTE="F";uid="bd3eaa01-6a56-4f43-9309-3f74ac23b890"
CAJEWF010000002.1	RepeatMasker	DNA	14942099	14942631	2474	+	.	ID="DNA-4_BTA";Tend="554";Tstart="1";shortTE="F";uid="30f0ae42-5511-43be-a3dd-b9ec997416ec"
CAJEWF010000002.1	RepeatMasker	DNA	25398398	25398659	893	+	.	ID="DNA-5_BTA";Tend="255";Tstart="1";shortTE="F";uid="c2f8926e-bd79-419d-9f2a-8a547bf8791e"
CAJEWF010000002.1	RepeatMasker	DNA/CMC	7804842	7805064	1345	+	.	ID="RND-5_FAMILY-957";Tend="1094";Tstart="858";shortTE="F";uid="4fca98fa-3489-4e54-b393-4b2a19e0abe3"
CAJEWF010000002.1	RepeatMasker	RC/Helitron	3296789	3297031	1258	+	.	ID="RND-5_FAMILY-1779";Tend="1058";Tstart="814";shortTE="F";uid="bf358019-8b58-46fd-a78a-322ce448d685"
CAJEWF010000002.1	RepeatMasker	DNA/hAT?	14945501	14945915	516	+	.	ID="HAT-N6_BTA";TEgroup="ctg_2%7CHAT-N6_BTA%7C3";Tend="311";Tstart="1";shortTE="F";uid="a5650512-90e2-48a7-b37a-f1063433668c"
CAJEWF010000002.1	RepeatMasker	LTR/Pao	39171390	39171648	1525	+	.	ID="RND-4_FAMILY-3020";Tend="1161";Tstart="905";shortTE="F";uid="3ef8eadf-97c5-4e3e-b500-00dd49ba2df4"
CAJEWF010000002.1	RepeatMasker	DNA/hAT?	29079434	29079677	962	+	.	ID="RND-5_FAMILY-1660";Tend="1102";Tstart="859";shortTE="F";uid="c63b1aea-18fe-4fe8-bccb-73384b07ad28"
CAJEWF010000002.1	RepeatMasker	DNA/hAT-Tip100	16038198	16038466	1863	+	.	ID="RND-6_FAMILY-968";Tend="5456";Tstart="5189";shortTE="F";uid="3d1030a7-88a7-446b-b142-a26574dec4ea"
CAJEWF010000002.1	RepeatMasker	DNA	11983249	11983359	611	+	.	ID="RND-6_FAMILY-1167";Tend="2088";Tstart="1987";shortTE="F";uid="50036a99-7aa2-4cd2-91a4-d3290d53a0a9"
CAJEWF010000002.1	RepeatMasker	LTR/Gypsy	2467341	2467557	1449	+	.	ID="RND-1_FAMILY-255";Tend="1219";Tstart="995";shortTE="F";uid="41db0354-4a1f-4976-85e0-303911bbd55d"
CAJEWF010000002.1	RepeatMasker	Unknown	37730685	37731026	2362	+	.	ID="RND-6_FAMILY-830";Tend="1503";Tstart="1148";shortTE="F";uid="43962f3c-bd27-4de5-84dd-f324cf0df61c"
CAJEWF010000002.1	RepeatMasker	LTR/Gypsy	14801408	14801698	824	+	.	ID="RND-6_FAMILY-43";Tend="1205";Tstart="917";shortTE="F";uid="7e4b5938-84ec-46e3-be34-31e1817c4981"
CAJEWF010000002.1	RepeatMasker	DNA/CMC	33924474	33924595	421	+	.	ID="RND-1_FAMILY-511";Tend="2545";Tstart="2409";shortTE="F";uid="e2fd8491-d824-46f0-a626-f67f16ea1110"
CAJEWF010000002.1	RepeatMasker	DNA/hAT-Tip100	3288296	3289098	4718	+	.	ID="HAT-N2_BTA";Tend="824";Tstart="16";shortTE="F";uid="aa32b257-5bfe-4309-af30-ebbef9c827a4"
CAJEWF010000002.1	RepeatMasker	Unknown	23334655	23335125	3928	+	.	ID="RND-1_FAMILY-399";Tend="1382";Tstart="900";shortTE="F";uid="35665b8a-bb45-44f0-97b7-441e07a691b0"
CAJEWF010000002.1	RepeatMasker	DNA/hAT-Tip100	31748278	31748534	1273	+	.	ID="RND-5_FAMILY-3523";Tend="923";Tstart="660";shortTE="F";uid="a3a1a30d-4714-426b-8d08-39c11d62af4b"
CAJEWF010000002.1	RepeatMasker	DNA/CMC	5981359	5981591	1514	+	.	ID="RND-5_FAMILY-957";Tend="1091";Tstart="859";shortTE="F";uid="7b5ecf28-5bdf-47b0-a98c-5db611eefbd9"
CAJEWF010000002.1	RepeatMasker	DNA	29878876	29879004	974	+	.	ID="RND-6_FAMILY-11069";Tend="1029";Tstart="901";shortTE="F";uid="f8e2eacd-89d4-4220-b127-aa62f6632e37"
CAJEWF010000002.1	RepeatMasker	DNA	7825658	7825790	687	+	.	ID="RND-6_FAMILY-6295";Tend="2774";Tstart="2642";shortTE="F";uid="ef3586c1-dfd4-4e6e-bb30-78b8300c3098"
CAJEWF010000002.1	RepeatMasker	LINE/I	19077531	19077668	501	+	.	ID="RND-5_FAMILY-1134";Tend="1497";Tstart="1358";shortTE="F";uid="8ff243ea-9444-4009-a714-a8752bd91f62"
CAJEWF010000002.1	RepeatMasker	DNA/TcMar-Tc1	33637634	33638012	881	+	.	ID="RND-4_FAMILY-1919";TEgroup="ctg_2%7CRND-4_FAMILY-1919%7C32";Tend="1104";Tstart="901";shortTE="F";uid="f97b53ff-6917-4bbd-ba37-7773ea11d725"
CAJEWF010000002.1	RepeatMasker	DNA	9156733	9156887	526	+	.	ID="RND-6_FAMILY-4789";Tend="1117";Tstart="966";shortTE="F";uid="bc773ab0-edce-4994-b857-b20922bb7afd"
CAJEWF010000002.1	RepeatMasker	LTR/Gypsy	35382049	35382324	2140	+	.	ID="RND-4_FAMILY-369";Tend="1183";Tstart="908";shortTE="F";uid="e234c386-4054-408a-a644-826d0a79143b"
CAJEWF010000002.1	RepeatMasker	DNA	33050378	33050651	637	+	.	ID="RND-3_FAMILY-28";Tend="1189";Tstart="898";shortTE="F";uid="db69d5b0-3fe7-47cf-b641-4bba95a9ea6f"
CAJEWF010000002.1	RepeatMasker	DNA/CMC-Transib	17164002	17164140	724	+	.	ID="RND-5_FAMILY-2303";Tend="929";Tstart="764";shortTE="F";uid="24e65e6e-54ba-492f-a0cf-3a2ff4f550d3"
CAJEWF010000002.1	RepeatMasker	DNA/CMC	11955264	11955426	724	+	.	ID="RND-5_FAMILY-957";Tend="1058";Tstart="891";shortTE="F";uid="e9a8b4de-3134-4481-adff-62428c2a9683"
CAJEWF010000002.1	RepeatMasker	LINE/CR1-Zenon	22239067	22239521	1654	+	.	ID="RND-6_FAMILY-1306";Tend="1398";Tstart="961";shortTE="F";uid="7b1454c4-b1e1-43ec-9010-4d302583e70b"
CAJEWF010000002.1	RepeatMasker	Unknown	41545707	41546128	1629	+	.	ID="RND-1_FAMILY-410";Tend="1374";Tstart="890";shortTE="F";uid="ffcf125d-b81b-4bf7-aa94-f41d99925fb0"
CAJEWF010000002.1	RepeatMasker	DNA/CMC-EnSpm	9477231	9477375	1103	+	.	ID="RND-6_FAMILY-6354";Tend="1909";Tstart="1765";shortTE="F";uid="7d932157-463a-4015-8d28-c10884743019"
CAJEWF010000002.1	RepeatMasker	DNA/PIF-Spy	32011908	32012294	2903	+	.	ID="RND-5_FAMILY-3132";Tend="2539";Tstart="2153";shortTE="F";uid="7f052136-4f50-4fe6-8328-2ea490bd90ae"
CAJEWF010000002.1	RepeatMasker	Unknown	1391956	1392175	878	+	.	ID="RND-4_FAMILY-1179";Tend="1176";Tstart="963";shortTE="F";uid="e9e80e20-8ae2-4094-b130-d36a1058de36"
CAJEWF010000002.1	RepeatMasker	DNA/CMC-EnSpm	26748389	26748556	1186	+	.	ID="RND-6_FAMILY-1912";Tend="1117";Tstart="950";shortTE="F";uid="ea91249b-b741-4955-8c80-d52d0b7898db"
CAJEWF010000002.1	RepeatMasker	Unknown	12950082	12950441	1432	+	.	ID="RND-3_FAMILY-330";Tend="1337";Tstart="920";shortTE="F";uid="8d8f8aa6-5179-4dce-9229-461a9d308d91"
CAJEWF010000002.1	RepeatMasker	DNA	9426732	9426939	992	+	.	ID="DNA-5_BTA";Tend="208";Tstart="1";shortTE="F";uid="d7fcbc13-5af0-4707-8121-1605d9846b03"
CAJEWF010000002.1	RepeatMasker	Unknown	35955701	35955934	808	+	.	ID="RND-1_FAMILY-415";Tend="5129";Tstart="4713";shortTE="F";uid="1cdd91a2-da6f-431a-a113-e86e4ccefddc"
CAJEWF010000002.1	RepeatMasker	DNA/TcMar-Tigger	8752006	8752270	988	+	.	ID="RND-5_FAMILY-1880";Tend="1012";Tstart="732";shortTE="F";uid="1a845402-cd05-4862-b705-b86a61c0b870"
CAJEWF010000002.1	RepeatMasker	Unknown	9271449	9271907	3116	+	.	ID="RND-1_FAMILY-631";Tend="1447";Tstart="1000";shortTE="F";uid="8b87f7f7-5396-4cc2-8726-198b1892d86d"
CAJEWF010000002.1	RepeatMasker	DNA/hAT-hATm	33375461	33377152	8991	+	.	ID="rnd-1_family-273";Tend="2449";Tstart="606";shortTE="F";uid="bb5f8ed8-e281-4091-89f4-511b6b909564"
CAJEWF010000002.1	RepeatMasker	DNA/PIF-Spy	33719166	33720589	12731	+	.	ID="RND-1_FAMILY-203";Tend="2245";Tstart="819";shortTE="F";uid="0773247f-b0cf-4dd5-bd86-fb9df621d9b4"
CAJEWF010000002.1	RepeatMasker	DNA/TcMar-Tc4	11758503	11759908	12186	+	.	ID="RND-6_FAMILY-5365";Tend="2255";Tstart="829";shortTE="F";uid="9d923595-f5cb-4dad-bc71-4065cdc16e43"
CAJEWF010000002.1	RepeatMasker	DNA/CMC	35864780	35865006	1968	+	.	ID="RND-5_FAMILY-957";Tend="1087";Tstart="859";shortTE="F";uid="03288b03-473f-42c3-939f-d1609edbebbd"
CAJEWF010000002.1	RepeatMasker	DNA	5413881	5414383	3857	+	.	ID="DNA-1_BTA";Tend="504";Tstart="1";shortTE="F";uid="c9770ebc-41d0-4a54-80ac-d0bd0174f2f3"
CAJEWF010000002.1	RepeatMasker	Unknown	8242183	8242621	2931	+	.	ID="RND-1_FAMILY-278";Tend="1368";Tstart="945";shortTE="F";uid="b62ae974-01b2-4dd3-be28-45c4a53a1218"
CAJEWF010000002.1	RepeatMasker	DNA/CMC-EnSpm	17555405	17555696	1990	+	.	ID="rnd-2_family-41";Tend="1263";Tstart="1000";shortTE="F";uid="4679ee8a-903d-43ae-9667-79be5de68868"
CAJEWF010000002.1	RepeatMasker	LINE/L2	34124550	34124745	881	+	.	ID="RND-4_FAMILY-328";Tend="1161";Tstart="893";shortTE="F";uid="f0cedc75-076f-4cbc-9156-bdc628d9a216"
CAJEWF010000002.1	RepeatMasker	DNA/CMC	6911187	6911407	1244	+	.	ID="RND-5_FAMILY-957";Tend="1087";Tstart="869";shortTE="F";uid="d62f7629-c458-45ef-aa0b-cfd9ed088d6f"
CAJEWF010000002.1	RepeatMasker	DNA/hAT?	6938872	6939146	857	+	.	ID="RND-4_FAMILY-1444";Tend="1752";Tstart="1463";shortTE="F";uid="0b0fbfbf-5376-4562-9618-0a5e0227c883"
CAJEWF010000002.1	RepeatMasker	LTR/Gypsy	12494732	12494863	449	+	.	ID="RND-3_FAMILY-29";Tend="1381";Tstart="1252";shortTE="F";uid="cb8c713e-1d83-478a-bc13-52cfb49e3675"
CAJEWF010000002.1	RepeatMasker	Unknown	27460049	27460337	1986	+	.	ID="RND-6_FAMILY-1247";Tend="1240";Tstart="956";shortTE="F";uid="467de2d2-8ae4-4646-a4a6-9ffa2a3f8a9c"
CAJEWF010000002.1	RepeatMasker	DNA/hAT?	32012358	32012673	2459	+	.	ID="HAT-N6_BTA";Tend="311";Tstart="2";shortTE="F";uid="6efaf1e8-55eb-4964-bd6f-fc4873e42dea"
CAJEWF010000002.1	RepeatMasker	Unknown	24193213	24193510	842	+	.	ID="RND-1_FAMILY-217";Tend="1222";Tstart="932";shortTE="F";uid="8616a3c8-ecda-45c9-be28-ac34f9e0dcb3"
CAJEWF010000002.1	RepeatMasker	LINE/Dong-R4	15424096	15426104	676	+	.	ID="RND-6_FAMILY-8752";TEgroup="ctg_2%7CRND-6_FAMILY-8752%7C1";Tend="1819";Tstart="55";shortTE="F";uid="7b8a7761-b808-4b6b-9753-86a0c71e4861"
CAJEWF010000002.1	RepeatMasker	DNA	5663792	5664295	3969	+	.	ID="DNA-1_BTA";Tend="504";Tstart="1";shortTE="F";uid="9906bee7-ded4-4fa2-86f6-ca7b41acc651"
CAJEWF010000002.1	RepeatMasker	Unknown	14196534	14196724	1330	+	.	ID="RND-6_FAMILY-1160";Tend="1294";Tstart="1103";shortTE="F";uid="ee265e58-5117-4d05-ac9f-e5325b2c9ed2"
CAJEWF010000002.1	RepeatMasker	DNA/Sola-2	24136281	24136424	414	+	.	ID="RND-1_FAMILY-349";Tend="2473";Tstart="2329";shortTE="F";uid="71367f1f-7bf1-43c8-9f93-f1fdbb86e4e0"
CAJEWF010000002.1	RepeatMasker	DNA/CMC	24052832	24053070	955	+	.	ID="rnd-5_family-957";Tend="1067";Tstart="859";shortTE="F";uid="7b5b3f4b-7a96-488f-aa1a-5d07ed8ca7b2"
CAJEWF010000002.1	RepeatMasker	Unknown	32366334	32366594	1314	+	.	ID="RND-1_FAMILY-36";Tend="1209";Tstart="961";shortTE="F";uid="b1fd4ba8-5863-4ed4-94e5-1a23612e95c6"
CAJEWF010000002.1	RepeatMasker	Unknown	39758501	39758702	953	+	.	ID="RND-5_FAMILY-674";Tend="1033";Tstart="832";shortTE="F";uid="d9ea1f3f-9327-4c89-876f-efd8667de602"
CAJEWF010000002.1	RepeatMasker	LINE/I	9178136	9178367	1454	+	.	ID="NIMB-1_BTA";Tend="5561";Tstart="5327";shortTE="F";uid="50c61b73-2f12-464c-a991-83b33ce1a49f"
CAJEWF010000002.1	RepeatMasker	Unknown	11695352	11695611	1745	+	.	ID="RND-1_FAMILY-119";Tend="1197";Tstart="928";shortTE="F";uid="9660137d-1094-4212-86fd-420016088a37"
CAJEWF010000002.1	RepeatMasker	DNA/PIF-Spy	6447419	6447589	433	+	.	ID="RND-6_FAMILY-4755";Tend="1111";Tstart="945";shortTE="F";uid="b025c616-ebac-40fc-a3e3-27cbe2d054b3"
CAJEWF010000002.1	RepeatMasker	Unknown	1002222	1003273	8232	+	.	ID="RND-6_FAMILY-7080";Tend="1818";Tstart="768";shortTE="F";uid="03baad56-b8b3-4737-aee6-0f2ff513649e"
CAJEWF010000002.1	RepeatMasker	DNA/Sola-2	989549	989772	526	+	.	ID="SOLA2-N1B_BTA";Tend="1912";Tstart="1693";shortTE="F";uid="f84f1477-706f-4219-8015-b3e219334073"
CAJEWF010000002.1	RepeatMasker	DNA/CMC-EnSpm	16400631	16400784	430	+	.	ID="RND-3_FAMILY-131";Tend="1188";Tstart="1041";shortTE="F";uid="75d932aa-892d-487c-b671-de73f5750ba8"
CAJEWF010000002.1	RepeatMasker	DNA/CMC-EnSpm	18971565	18971765	1467	+	.	ID="RND-2_FAMILY-41";Tend="1204";Tstart="1004";shortTE="F";uid="df61187a-52ce-4efa-86e6-497506187aba"
CAJEWF010000002.1	RepeatMasker	DNA/Sola-2	25630388	25633587	28666	+	.	ID="RND-5_FAMILY-31";Tend="3960";Tstart="761";shortTE="F";uid="b004ed0b-7f67-4802-a06d-8d855c226433"
CAJEWF010000002.1	RepeatMasker	DNA/PIF-Spy	13279208	13279414	831	+	.	ID="RND-5_FAMILY-827";Tend="2820";Tstart="2609";shortTE="F";uid="66a8ced8-c1be-4957-92cf-37bf6ef73e0a"
CAJEWF010000002.1	RepeatMasker	DNA	37892091	37892354	1534	+	.	ID="RND-1_FAMILY-59";Tend="1259";Tstart="996";shortTE="F";uid="02536a9d-7f35-4932-bfe8-89f2698074ec"
CAJEWF010000002.1	RepeatMasker	DNA	33518575	33518825	524	+	.	ID="RND-3_FAMILY-152";TEgroup="ctg_2%7CRND-3_FAMILY-152%7C3";Tend="1440";Tstart="1105";shortTE="T";uid="0220edb9-4460-468c-a17a-fd497ed672b0"
CAJEWF010000002.1	RepeatMasker	Unknown	36749643	36749795	1168	+	.	ID="RND-2_FAMILY-63";Tend="1032";Tstart="870";shortTE="F";uid="79ec841b-5407-45f8-8caf-fc6c334f6984"
CAJEWF010000002.1	RepeatMasker	DNA	20357838	20358015	545	+	.	ID="DNA-5_BTA";Tend="238";Tstart="61";shortTE="F";uid="28c83271-907b-4064-9b64-9f999ef78e02"
CAJEWF010000002.1	RepeatMasker	DNA	9418796	9418931	534	+	.	ID="RND-6_FAMILY-7293";Tend="170";Tstart="41";shortTE="F";uid="d70b57c8-f434-4245-ae24-b8cdc6252d9e"
CAJEWF010000002.1	RepeatMasker	LTR/Gypsy	20756140	20756391	1514	+	.	ID="RND-3_FAMILY-25";Tend="1338";Tstart="1087";shortTE="F";uid="9b748a0f-b9fe-4d1e-9460-2218a4c94a77"
CAJEWF010000002.1	RepeatMasker	DNA/CMC	27173313	27173569	1872	+	.	ID="rnd-5_family-957";Tend="1087";Tstart="860";shortTE="F";uid="ef8a4060-3553-4589-b2ee-12b1df1709f0"
CAJEWF010000002.1	RepeatMasker	Unknown	33274325	33274785	2882	+	.	ID="RND-1_FAMILY-631";Tend="1451";Tstart="926";shortTE="F";uid="cc18736f-7cf9-4131-93fd-9707b0a769a3"
CAJEWF010000002.1	RepeatMasker	DNA	11483292	11483418	923	+	.	ID="DNA4-17B_BTA";Tend="128";Tstart="3";shortTE="F";uid="54a5f2ab-d5a1-475a-bff3-51a655a76fcc"
CAJEWF010000002.1	RepeatMasker	LTR/Gypsy	20892133	20892354	445	+	.	ID="RND-5_FAMILY-4600";Tend="1213";Tstart="990";shortTE="F";uid="84d0f319-d8dc-4207-ad7e-0feb838db273"
CAJEWF010000002.1	RepeatMasker	DNA/TcMar-Tc1	32232240	32232437	1379	+	.	ID="RND-4_FAMILY-1919";Tend="1102";Tstart="903";shortTE="F";uid="8d0b2d54-17e5-4f41-b5c3-deec455ca405"
CAJEWF010000002.1	RepeatMasker	Unknown	1135330	1136039	1377	+	.	ID="RND-6_FAMILY-945";Tend="2143";Tstart="1453";shortTE="F";uid="2ed3cb34-2227-440e-bac5-33a99ce88a8d"
CAJEWF010000002.1	RepeatMasker	DNA/Sola-2	12808852	12809088	450	+	.	ID="RND-1_FAMILY-975";Tend="2877";Tstart="2656";shortTE="F";uid="2e917ae0-1a5f-4b96-944a-2d6ee11f4e4a"
CAJEWF010000002.1	RepeatMasker	Unknown	2541455	2541600	1013	+	.	ID="RND-1_FAMILY-27";Tend="1053";Tstart="908";shortTE="F";uid="201d0fb8-0d3f-4fd3-85c9-113c149de4e1"
CAJEWF010000002.1	RepeatMasker	Unknown	34636661	34636796	862	+	.	ID="RND-6_FAMILY-1777";Tend="1281";Tstart="1125";shortTE="F";uid="20c226b6-5b84-49d2-8a4f-2238b6c87ddf"
CAJEWF010000002.1	RepeatMasker	Unknown	22143677	22144025	2385	+	.	ID="RND-1_FAMILY-70";Tend="1223";Tstart="868";shortTE="F";uid="b68e209d-28fe-4613-b602-c6bc352d2d57"
CAJEWF010000002.1	RepeatMasker	Unknown	37115009	37115260	1633	+	.	ID="RND-6_FAMILY-1211";Tend="1132";Tstart="889";shortTE="F";uid="b2424658-c775-45b2-b937-92139f62c911"
CAJEWF010000002.1	RepeatMasker	LTR/Gypsy	1356736	1356849	448	+	.	ID="RND-5_FAMILY-56";Tend="1318";Tstart="1206";shortTE="F";uid="220714bd-ff01-4e89-836e-9759a46b79dd"
CAJEWF010000002.1	RepeatMasker	DNA	39746564	39746672	583	+	.	ID="RND-1_FAMILY-110";Tend="1397";Tstart="1287";shortTE="F";uid="4c995248-e433-458b-9db6-5b2beaa4b1d1"
CAJEWF010000002.1	RepeatMasker	DNA	5943253	5943354	501	+	.	ID="RND-6_FAMILY-1678";Tend="112";Tstart="11";shortTE="F";uid="9005c779-4409-4409-8be3-def164a560a2"
CAJEWF010000002.1	RepeatMasker	DNA/hAT?	26736681	26737104	1777	+	.	ID="RND-6_FAMILY-2283";Tend="1322";Tstart="913";shortTE="F";uid="7ce7847f-8ffb-4972-b2c8-89657a4c464b"
CAJEWF010000002.1	RepeatMasker	Unknown	5911770	5911870	458	+	.	ID="RND-5_FAMILY-187";Tend="1253";Tstart="1154";shortTE="F";uid="6ffa9f4a-3875-4edc-ba29-6dab8e09690f"
CAJEWF010000002.1	RepeatMasker	DNA/Sola-2	33220884	33221005	566	+	.	ID="RND-6_FAMILY-3279";Tend="862";Tstart="741";shortTE="F";uid="4f081c3c-df96-47d1-a547-ba5bc3e36ec0"
CAJEWF010000002.1	RepeatMasker	LTR/Gypsy	21336022	21336174	987	+	.	ID="RND-5_FAMILY-1051";Tend="1076";Tstart="927";shortTE="F";uid="0af69678-25de-4b05-98a5-c8449462b735"
CAJEWF010000002.1	RepeatMasker	DNA	28744140	28744394	1674	+	.	ID="RND-1_FAMILY-59";Tend="1244";Tstart="993";shortTE="F";uid="a1628964-803b-48c9-aeca-87a40dc1e793"
CAJEWF010000002.1	RepeatMasker	RC/Helitron	36651908	36653388	3197	+	.	ID="RND-4_FAMILY-83";TEgroup="ctg_2%7CRND-4_FAMILY-83%7C6";Tend="2321";Tstart="695";shortTE="F";uid="7af48dfa-5d95-4c88-abc8-c2e6521b4973"
CAJEWF010000002.1	RepeatMasker	DNA/Sola-1	31091032	31091243	461	+	.	ID="RND-6_FAMILY-5806";Tend="5630";Tstart="5411";shortTE="F";uid="04d34da9-0940-46ad-a729-2c140e5d32e1"
CAJEWF010000002.1	RepeatMasker	DNA	21641932	21642209	1345	+	.	ID="DNA-11_BTA";Tend="551";Tstart="275";shortTE="F";uid="f868e810-b76f-4dba-933e-ebb1ceb6314d"
CAJEWF010000002.1	RepeatMasker	DNA	19391233	19391462	1209	+	.	ID="RND-5_FAMILY-852";Tend="1393";Tstart="1122";shortTE="F";uid="a100131a-63b4-4def-8837-c03d1e9b7d40"
CAJEWF010000002.1	RepeatMasker	Unknown	1892707	1893472	4881	+	.	ID="RND-1_FAMILY-846";Tend="1686";Tstart="911";shortTE="F";uid="000f0211-0435-434f-838a-8473d7205338"
CAJEWF010000002.1	RepeatMasker	DNA/CMC	14492417	14492681	1478	+	.	ID="RND-1_FAMILY-116";Tend="2538";Tstart="2295";shortTE="F";uid="97a93acb-ff93-42fe-b8d3-6acaceb7687e"
CAJEWF010000002.1	RepeatMasker	Unknown	8709014	8709263	1671	+	.	ID="RND-5_FAMILY-674";Tend="1102";Tstart="833";shortTE="F";uid="c39c34e6-1485-4786-bca1-992aa0eb065b"
CAJEWF010000002.1	RepeatMasker	DNA	36421420	36421570	561	+	.	ID="RND-5_FAMILY-1623";Tend="2141";Tstart="1991";shortTE="F";uid="828279ce-fa81-4d19-901e-8984c299ce49"
CAJEWF010000002.1	RepeatMasker	DNA/hAT-Tip100	38207087	38207428	1938	+	.	ID="HAT-N7_BTA";Tend="338";Tstart="2";shortTE="F";uid="4d5b973b-ffe3-45ee-9dc0-21295e888351"
CAJEWF010000002.1	RepeatMasker	DNA	15441115	15441336	1175	+	.	ID="DNA-1_BTA";Tend="257";Tstart="3";shortTE="F";uid="3cb86e01-01e1-4637-badd-e95fb5302942"
CAJEWF010000002.1	RepeatMasker	Unknown	26187	26347	927	+	.	ID="RND-2_FAMILY-63";Tend="1035";Tstart="870";shortTE="F";uid="24d671de-a39f-4759-8e97-a06404c1250d"
CAJEWF010000002.1	RepeatMasker	DNA/CMC-Transib	8670370	8670536	1129	+	.	ID="RND-5_FAMILY-2303";Tend="929";Tstart="764";shortTE="F";uid="79dd7749-a54e-4b2a-8099-c6160bcfac6f"
CAJEWF010000002.1	RepeatMasker	DNA/Sola-2	12765854	12766009	949	+	.	ID="RND-6_FAMILY-871";Tend="899";Tstart="745";shortTE="F";uid="b1b16d29-9662-4bad-ae90-1445a3cd5140"
CAJEWF010000002.1	RepeatMasker	DNA/PIF-Spy	24275856	24276027	463	+	.	ID="RND-5_FAMILY-3132";Tend="2332";Tstart="2168";shortTE="F";uid="401b19c6-3567-480c-b0c2-5059219911fb"
CAJEWF010000002.1	RepeatMasker	Unknown	37025003	37025497	4147	+	.	ID="RND-6_FAMILY-2136";Tend="1463";Tstart="972";shortTE="F";uid="cd38cb63-c35c-45bd-bf0e-e9b4182a74e2"
CAJEWF010000002.1	RepeatMasker	DNA	28504588	28504690	573	+	.	ID="RND-5_FAMILY-2645";Tend="4878";Tstart="4777";shortTE="F";uid="011ba1ac-4bc6-4e7a-b546-6bd87264245c"
CAJEWF010000002.1	RepeatMasker	LINE/L2	22498036	22498301	1738	+	.	ID="RND-1_FAMILY-164";Tend="1178";Tstart="913";shortTE="F";uid="963b8e66-c2a9-4a3e-825e-8aae95e8e8e2"
CAJEWF010000002.1	RepeatMasker	Unknown	24450518	24450680	1350	+	.	ID="RND-1_FAMILY-404";Tend="939";Tstart="777";shortTE="F";uid="25f15946-1633-4bfb-ad2c-ce6743f582e8"
CAJEWF010000002.1	RepeatMasker	DNA/CMC-Transib	11248994	11249161	1021	+	.	ID="RND-5_FAMILY-2303";Tend="933";Tstart="769";shortTE="F";uid="0e0683ba-58a3-41f7-afac-74c2765fdb71"
CAJEWF010000002.1	RepeatMasker	RC/Helitron	34710580	34710882	1102	+	.	ID="RND-1_FAMILY-176";TEgroup="ctg_2%7CRND-1_FAMILY-176%7C2";Tend="2018";Tstart="468";shortTE="F";uid="f5efa613-7166-4c04-a7ed-93fe9309f39b"
CAJEWF010000002.1	RepeatMasker	DNA/TcMar-Tc1	16474675	16474798	850	+	.	ID="RND-4_FAMILY-1919";Tend="1105";Tstart="985";shortTE="F";uid="4ba2fc24-9168-40b8-8067-657f0f60e61c"
CAJEWF010000002.1	RepeatMasker	Unknown	28726702	28727244	2512	+	.	ID="RND-4_FAMILY-29";Tend="1898";Tstart="1323";shortTE="F";uid="69628c4b-30f2-4d43-a9ce-6fdd567786b9"
CAJEWF010000002.1	RepeatMasker	Unknown	38699342	38699691	2298	+	.	ID="RND-4_FAMILY-29";Tend="1915";Tstart="1565";shortTE="F";uid="a170d202-5b94-4b76-aca0-68cf454408ae"
CAJEWF010000002.1	RepeatMasker	Unknown	35433789	35433902	442	+	.	ID="RND-6_FAMILY-475";Tend="1497";Tstart="1354";shortTE="F";uid="5155f8c6-3872-4180-adf7-c043734a8a01"
CAJEWF010000002.1	RepeatMasker	DNA	6348741	6349097	1043	+	.	ID="RND-4_FAMILY-1911";Tend="1191";Tstart="835";shortTE="F";uid="ab84cf64-f9b8-4209-b184-2078d04e5222"
CAJEWF010000002.1	RepeatMasker	DNA/hAT-Tip100	31785357	31785622	594	+	.	ID="RND-5_FAMILY-926";Tend="1621";Tstart="1380";shortTE="F";uid="9df80f56-c2b3-427a-bd17-de5d299f4e43"
CAJEWF010000002.1	RepeatMasker	DNA/PIF-Spy	23934253	23934428	713	+	.	ID="ISL2EU-2N1_BTA";Tend="197";Tstart="26";shortTE="F";uid="0bd1d195-7a5c-4d53-99e1-3a34bc8139a7"
CAJEWF010000002.1	RepeatMasker	DNA/PIF-Spy	2198387	2199119	5203	+	.	ID="RND-6_FAMILY-9771";Tend="1437";Tstart="701";shortTE="F";uid="aacd5ea3-7cf4-4c50-99e2-9a7c82ebd586"
CAJEWF010000002.1	RepeatMasker	LTR/Pao	27162277	27162724	3307	+	.	ID="RND-4_FAMILY-367";Tend="1384";Tstart="929";shortTE="F";uid="d303e52e-0486-416e-8cb6-fe7dd2eadc88"
CAJEWF010000002.1	RepeatMasker	Unknown	41227290	41227418	485	+	.	ID="RND-1_FAMILY-27";Tend="1052";Tstart="921";shortTE="F";uid="4931bd94-80b2-4a30-b742-dc8f89214dd2"
CAJEWF010000002.1	RepeatMasker	Unknown	24784694	24784818	590	+	.	ID="RND-1_FAMILY-27";Tend="1039";Tstart="917";shortTE="F";uid="0d7771eb-5a37-4f96-89a3-3941d3d844bc"
CAJEWF010000002.1	RepeatMasker	LTR/Gypsy	1360255	1360729	1638	+	.	ID="RND-6_FAMILY-417";Tend="1401";Tstart="908";shortTE="F";uid="6ff16f74-8439-4437-b9fe-7c1b8861927a"
CAJEWF010000002.1	RepeatMasker	Unknown	22912962	22913268	1723	+	.	ID="RND-3_FAMILY-154";Tend="1204";Tstart="898";shortTE="F";uid="93b5ee4b-5433-4b68-9102-c507a1311943"
CAJEWF010000002.1	RepeatMasker	DNA	31528912	31529189	1706	+	.	ID="DNA-11_BTA";Tend="548";Tstart="273";shortTE="F";uid="a6205004-f84f-40fd-b9fe-5ef201f3b605"
CAJEWF010000002.1	RepeatMasker	Unknown	28111500	28111679	601	+	.	ID="RND-6_FAMILY-9636";Tend="1377";Tstart="1200";shortTE="F";uid="adbfabb4-2e2e-49b0-9436-5e9381ff08d8"
CAJEWF010000002.1	RepeatMasker	LINE/L2	31082277	31082531	1560	+	.	ID="RND-4_FAMILY-328";Tend="1157";Tstart="899";shortTE="F";uid="3fe689cd-1495-4f89-a6bc-affeac1f53fc"
CAJEWF010000002.1	RepeatMasker	LTR/Gypsy	8596942	8597244	870	+	.	ID="RND-6_FAMILY-1646";Tend="1550";Tstart="1247";shortTE="F";uid="d0ee5f2e-450a-4d5d-af75-150af5284114"
CAJEWF010000002.1	RepeatMasker	Unknown	14226634	14226776	805	+	.	ID="RND-2_FAMILY-342";Tend="901";Tstart="760";shortTE="F";uid="5ae8ed60-2625-4e9e-a2b0-fe75135412d8"
CAJEWF010000002.1	RepeatMasker	LINE/I	25986304	25986431	527	+	.	ID="RND-5_FAMILY-3089";Tend="750";Tstart="630";shortTE="F";uid="2282ae0d-d156-4652-8ebf-3da74aefa47c"
CAJEWF010000002.1	RepeatMasker	DNA/PIF-Spy	33518966	33519473	690	+	.	ID="rnd-5_family-3006";Tend="2624";Tstart="2269";shortTE="F";uid="7a616659-7c7b-4dc1-9d86-724cded59f0f"
CAJEWF010000002.1	RepeatMasker	DNA	32641586	32641709	808	+	.	ID="RND-6_FAMILY-11069";Tend="1028";Tstart="904";shortTE="F";uid="cc03061b-47e3-47f7-9a54-497b4bdfe6d4"
CAJEWF010000002.1	RepeatMasker	RC/Helitron	10799153	10800342	8966	+	.	ID="RND-1_FAMILY-679";Tend="1951";Tstart="762";shortTE="F";uid="bd03188e-dbad-4fb5-bf57-6a7abbb986df"
CAJEWF010000002.1	RepeatMasker	DNA/PIF-Spy	18224749	18227032	9833	+	.	ID="RND-6_FAMILY-7525";TEgroup="ctg_2%7CRND-6_FAMILY-7525%7C2";Tend="2434";Tstart="96";shortTE="F";uid="d3fb1e26-390a-426d-9335-788b90b0ba3e"
CAJEWF010000002.1	RepeatMasker	DNA/TcMar-Tc1	29489746	29490507	6445	+	.	ID="RND-5_FAMILY-890";Tend="3095";Tstart="2333";shortTE="F";uid="959ebdcf-3fa8-45cf-9036-a53f2cab809f"
CAJEWF010000002.1	RepeatMasker	DNA	35913615	35913857	1684	+	.	ID="DNA-11_BTA";Tend="249";Tstart="1";shortTE="F";uid="1a272b41-e08f-49ae-8b0f-f14cac18d910"
CAJEWF010000002.1	RepeatMasker	RC/Helitron	38692782	38692889	801	+	.	ID="RND-5_FAMILY-390";Tend="1266";Tstart="1160";shortTE="F";uid="7fb47244-7b41-442d-ab71-7aacb93f57fa"
CAJEWF010000002.1	RepeatMasker	Unknown	66470	66618	746	+	.	ID="RND-1_FAMILY-37";Tend="1046";Tstart="898";shortTE="F";uid="af8880a0-a610-47b6-b325-39eb4f346dfc"
CAJEWF010000002.1	RepeatMasker	DNA/TcMar-Tc1	38145621	38145829	1275	+	.	ID="RND-1_FAMILY-152";Tend="1438";Tstart="1231";shortTE="F";uid="4033b696-3752-4508-a7c5-821c28c508af"
CAJEWF010000002.1	RepeatMasker	DNA/Sola-2	16828715	16828836	411	+	.	ID="RND-5_FAMILY-866";Tend="4297";Tstart="4162";shortTE="F";uid="3035a841-4a56-48e0-b83c-a156d6b2ea11"
CAJEWF010000002.1	RepeatMasker	Unknown	9025716	9025851	484	+	.	ID="RND-1_FAMILY-27";Tend="1051";Tstart="916";shortTE="F";uid="a1fdd474-52c7-4b27-890d-32eab2687b86"
CAJEWF010000002.1	RepeatMasker	DNA/PIF-Spy	18393770	18393882	1067	+	.	ID="RND-6_FAMILY-1161";Tend="7155";Tstart="7055";shortTE="F";uid="4b7b52c1-5457-47c1-8539-76468639dd54"
CAJEWF010000002.1	RepeatMasker	DNA/TcMar-Tc1	17310931	17312741	14549	+	.	ID="RND-1_FAMILY-143";Tend="3514";Tstart="1696";shortTE="F";uid="02ec3b0f-f6c8-47c7-bb9a-bbfac01f0c60"
CAJEWF010000002.1	RepeatMasker	DNA/PiggyBac	6357608	6357941	1925	+	.	ID="RND-1_FAMILY-611";Tend="1293";Tstart="954";shortTE="F";uid="c1e75d1c-7bab-40e0-b8f5-51b912866ddc"
CAJEWF010000002.1	RepeatMasker	Unknown	39219206	39219453	1218	+	.	ID="RND-1_FAMILY-36";Tend="1205";Tstart="948";shortTE="F";uid="2df13454-40b1-4170-ac8e-3a5deb8df3ab"
CAJEWF010000002.1	RepeatMasker	DNA	19045324	19045598	2316	+	.	ID="DNA-11_BTA";Tend="549";Tstart="275";shortTE="F";uid="0e178386-b828-45ac-916b-35e59281d0d4"
CAJEWF010000002.1	RepeatMasker	DNA	21839992	21840182	1056	+	.	ID="RND-2_FAMILY-6";Tend="1169";Tstart="978";shortTE="F";uid="841ced35-8bb6-4891-9c2c-7e293bfdd407"
CAJEWF010000002.1	RepeatMasker	LINE/L2	29063890	29064035	493	+	.	ID="L2B-2_BTA";TEgroup="ctg_2%7CL2B-2_BTA%7C12";Tend="5299";Tstart="5234";shortTE="T";uid="fea37dd6-8408-49e0-b44e-d250d57abac6"
CAJEWF010000002.1	RepeatMasker	DNA/CMC-Transib	33770606	33770775	1314	+	.	ID="RND-5_FAMILY-2303";Tend="940";Tstart="768";shortTE="F";uid="99eadb89-17a9-4a4a-8de1-469aacbe2fac"
CAJEWF010000002.1	RepeatMasker	RC/Helitron	30501376	30501621	1136	+	.	ID="RND-5_FAMILY-1779";Tend="1057";Tstart="814";shortTE="F";uid="259f83d5-a271-445e-baf6-c8c5cc86c3a3"
CAJEWF010000002.1	RepeatMasker	DNA/hAT?	10795192	10795548	1749	+	.	ID="RND-5_FAMILY-1268";Tend="1176";Tstart="848";shortTE="F";uid="d78a8f93-0673-49a6-a7c0-59fe8b5f1230"
CAJEWF010000002.1	RepeatMasker	DNA/Sola-2	6053535	6053655	534	+	.	ID="RND-6_FAMILY-14157";Tend="1181";Tstart="1061";shortTE="F";uid="baf9b632-c57b-4373-ab03-211cecf0a2c5"
CAJEWF010000002.1	RepeatMasker	DNA/Kolobok	28620357	28620808	2724	+	.	ID="RND-6_FAMILY-10257";Tend="6648";Tstart="6201";shortTE="F";uid="e8b0fdb1-47da-46c5-842a-bde2fe9c3779"
CAJEWF010000002.1	RepeatMasker	DNA/Sola-2	2197041	2197233	529	+	.	ID="RND-1_FAMILY-227";Tend="1808";Tstart="1615";shortTE="F";uid="08b2409c-9dd9-41a9-89ee-88d9ef4e5173"
CAJEWF010000002.1	RepeatMasker	DNA/MULE-MuDR	25549023	25549384	2956	+	.	ID="RND-1_FAMILY-69";Tend="1317";Tstart="958";shortTE="F";uid="71346e92-49ff-4eb3-a62e-20c19edd9ac2"
CAJEWF010000002.1	RepeatMasker	Unknown	33241040	33241180	752	+	.	ID="RND-1_FAMILY-27";Tend="1048";Tstart="909";shortTE="F";uid="36fcfeaa-0323-4fcf-b675-de7eea523b97"
CAJEWF010000002.1	RepeatMasker	DNA	13914701	13914903	1349	+	.	ID="RND-6_FAMILY-3529";Tend="4006";Tstart="3798";shortTE="F";uid="5563cd4f-b573-410f-ad3e-057f3025773a"
CAJEWF010000002.1	RepeatMasker	Unknown	37820651	37820782	417	+	.	ID="RND-6_FAMILY-1752";Tend="1087";Tstart="965";shortTE="F";uid="3f2f5300-ee40-498a-9b24-24ac2c256b7a"
CAJEWF010000002.1	RepeatMasker	Unknown	40902909	40903157	1568	+	.	ID="RND-3_FAMILY-154";Tend="1202";Tstart="961";shortTE="F";uid="aabaa714-fcf9-4a34-b605-fd532f69d960"
CAJEWF010000002.1	RepeatMasker	Unknown	38053450	38053598	671	+	.	ID="RND-6_FAMILY-3827";Tend="3687";Tstart="3540";shortTE="F";uid="7a5f8a7a-8a6a-4067-80cd-7d7cc5c63acb"
CAJEWF010000002.1	RepeatMasker	RC/Helitron	22762762	22763049	1539	+	.	ID="RND-4_FAMILY-309";Tend="2133";Tstart="1838";shortTE="F";uid="d718c73b-79a3-4d2c-85f8-8340ff46d400"
CAJEWF010000002.1	RepeatMasker	DNA/CMC-EnSpm	39995130	39995290	1009	+	.	ID="RND-6_FAMILY-1912";Tend="1125";Tstart="966";shortTE="F";uid="ffcf3df4-a776-4c87-b42f-a8e2d1985787"
CAJEWF010000002.1	RepeatMasker	LTR/Gypsy	38267754	38268068	1541	+	.	ID="RND-3_FAMILY-29";Tend="1176";Tstart="823";shortTE="F";uid="b06dcbe2-25e5-4774-aa79-0684eb1f66ce"
CAJEWF010000002.1	RepeatMasker	DNA	36423684	36423981	1344	+	.	ID="RND-4_FAMILY-1880";Tend="1249";Tstart="940";shortTE="F";uid="b9be6dfd-2741-4e37-8195-144febd48ed3"
CAJEWF010000002.1	RepeatMasker	LINE/CR1-Zenon	8383989	8384140	747	+	.	ID="RND-6_FAMILY-1306";Tend="1096";Tstart="969";shortTE="F";uid="6537f5c4-e894-45eb-94c6-222717a0d0d7"
CAJEWF010000002.1	RepeatMasker	Unknown	15755331	15755479	790	+	.	ID="RND-3_FAMILY-243";Tend="694";Tstart="565";shortTE="F";uid="e9fbf98c-0d88-4af1-94cb-76c83cea8e46"
CAJEWF010000002.1	RepeatMasker	DNA/PIF-Spy	15355440	15355753	456	+	.	ID="RND-5_FAMILY-1562";Tend="1174";Tstart="882";shortTE="F";uid="0d2f962f-505b-4ee1-b108-73415d349094"
CAJEWF010000002.1	RepeatMasker	DNA/CMC-Chapaev-3	37276621	37276794	660	+	.	ID="RND-5_FAMILY-1701";Tend="1464";Tstart="1289";shortTE="F";uid="25a8a72f-e02f-4dc5-a8ea-08e5da2778f2"
CAJEWF010000002.1	RepeatMasker	DNA/TcMar-Tc1	37855797	37856230	3579	+	.	ID="RND-1_FAMILY-170";Tend="1358";Tstart="925";shortTE="F";uid="0e97839b-965e-4589-9242-a681c19be55a"
CAJEWF010000002.1	RepeatMasker	DNA	15717679	15718111	3086	+	.	ID="DNA-10_BTA";Tend="433";Tstart="1";shortTE="F";uid="949b4f3f-9b5b-4217-9428-1ca467d35580"
CAJEWF010000002.1	RepeatMasker	Unknown	6763614	6763854	1627	+	.	ID="RND-1_FAMILY-137";Tend="1151";Tstart="892";shortTE="F";uid="401e5e7e-787f-4a5d-9b76-7a835038ce47"
CAJEWF010000002.1	RepeatMasker	LINE/RTE	30648863	30648973	507	+	.	ID="RND-5_FAMILY-1939";Tend="1450";Tstart="1355";shortTE="F";uid="5e711317-d0c2-4cfe-bfc6-89a92cec024f"
CAJEWF010000002.1	RepeatMasker	DNA	30813744	30813929	621	+	.	ID="RND-5_FAMILY-2486";Tend="1263";Tstart="1079";shortTE="F";uid="3fe431c8-eaf7-4ff9-83c5-f53e6184b1f7"
CAJEWF010000002.1	RepeatMasker	DNA/CMC-Transib	7381674	7381840	1164	+	.	ID="RND-5_FAMILY-2303";Tend="929";Tstart="766";shortTE="F";uid="322353f5-b477-4ebf-bb2e-d3d651d157e3"
CAJEWF010000002.1	RepeatMasker	RC/Helitron	39114936	39115102	507	+	.	ID="RND-5_FAMILY-1005";Tend="1519";Tstart="1369";shortTE="F";uid="6187d4dc-0fe2-43a1-bac0-5381ecca3dc3"
CAJEWF010000002.1	RepeatMasker	DNA/CMC	11299722	11299929	1596	+	.	ID="RND-1_FAMILY-303";Tend="1125";Tstart="917";shortTE="F";uid="5e827372-2d89-4016-a21d-e6ce14845bdf"
CAJEWF010000002.1	RepeatMasker	DNA/hAT?	35637465	35637918	2677	+	.	ID="RND-6_FAMILY-1317";Tend="1353";Tstart="926";shortTE="F";uid="01187f51-7221-4484-aacb-533bef71874c"
CAJEWF010000002.1	RepeatMasker	LTR/Gypsy	809823	810179	598	+	.	ID="RND-3_FAMILY-443";Tend="1197";Tstart="851";shortTE="F";uid="61ef2eab-05f2-41d9-bae1-bee55e065965"
CAJEWF010000002.1	RepeatMasker	DNA/hAT-Tip100	24439166	24439975	4619	+	.	ID="HAT-N2_BTA";Tend="825";Tstart="1";shortTE="F";uid="ad3b8c17-d5a9-4750-a221-b1b260aa6f09"
CAJEWF010000002.1	RepeatMasker	DNA/Sola-2	41294028	41294229	1262	+	.	ID="RND-6_FAMILY-871";Tend="961";Tstart="744";shortTE="F";uid="28869656-40ed-47f7-bff3-1b22ea7d5bbd"
CAJEWF010000002.1	RepeatMasker	RC/Helitron	35180240	35180620	2173	+	.	ID="RND-5_FAMILY-390";Tend="1270";Tstart="900";shortTE="F";uid="48d29291-a4f8-4164-98fe-028f6ab5acf4"
CAJEWF010000002.1	RepeatMasker	DNA/PIF-Harbinger	34618085	34618330	1433	+	.	ID="RND-4_FAMILY-1090";Tend="1197";Tstart="950";shortTE="F";uid="7ab7e26c-d5f2-4d41-8211-fccf3d559946"
CAJEWF010000002.1	RepeatMasker	Unknown	23184457	23184570	761	+	.	ID="RND-6_FAMILY-1247";Tend="1292";Tstart="1176";shortTE="F";uid="81600816-ea84-4d1c-8585-f647c1c252d4"
CAJEWF010000002.1	RepeatMasker	DNA	3735268	3735369	517	+	.	ID="DNA-9_BTA";Tend="109";Tstart="1";shortTE="F";uid="e0eeff49-3ea5-4508-bae3-e82425f568d2"
CAJEWF010000002.1	RepeatMasker	Unknown	31381841	31382096	1696	+	.	ID="RND-3_FAMILY-154";Tend="1223";Tstart="961";shortTE="F";uid="ce5d6ef6-f6ff-458f-85ba-77a958f5c49c"
CAJEWF010000002.1	RepeatMasker	DNA/CMC-Transib	214514	214809	661	+	.	ID="RND-5_FAMILY-2303";TEgroup="ctg_2%7CRND-5_FAMILY-2303%7C1";Tend="919";Tstart="770";shortTE="F";uid="2cb74c14-f64b-4fbf-bc1f-fe655378ad17"
CAJEWF010000002.1	RepeatMasker	RC/Helitron	34324789	34324965	838	+	.	ID="RND-1_FAMILY-463";Tend="4285";Tstart="4123";shortTE="F";uid="02ffdd5e-e2e5-45a8-8ed9-02f49e63dbb6"
CAJEWF010000002.1	RepeatMasker	Unknown	26380135	26380429	887	+	.	ID="RND-6_FAMILY-705";Tend="1317";Tstart="1017";shortTE="F";uid="d061f719-2915-45f0-a4fd-2bad36e1eec8"
CAJEWF010000002.1	RepeatMasker	DNA	35626229	35626731	4099	+	.	ID="DNA-1_BTA";Tend="504";Tstart="1";shortTE="F";uid="780f005a-2ec9-412a-895c-53a635aa66fa"
CAJEWF010000002.1	RepeatMasker	DNA/MULE-MuDR	8918851	8919227	2324	+	.	ID="RND-1_FAMILY-69";Tend="1316";Tstart="957";shortTE="F";uid="38dbfd3a-ea1f-4481-bc46-35f2912decd2"
CAJEWF010000002.1	RepeatMasker	DNA	19917689	19917819	909	+	.	ID="RND-6_FAMILY-11069";Tend="1032";Tstart="902";shortTE="F";uid="deb03b3f-869e-4dbf-a570-e573be18392f"
CAJEWF010000002.1	RepeatMasker	RC/Helitron	11536595	11536812	1531	+	.	ID="RND-1_FAMILY-52";Tend="1878";Tstart="1616";shortTE="F";uid="460bb6df-196d-4de3-bf7d-64d21057de59"
CAJEWF010000002.1	RepeatMasker	DNA	27721905	27722207	2037	+	.	ID="dna-5_bta";Tend="255";Tstart="1";shortTE="F";uid="66976cf1-bfd4-4d27-9045-def61b3eb18c"
CAJEWF010000002.1	RepeatMasker	Unknown	14387861	14387995	619	+	.	ID="RND-1_FAMILY-27";Tend="1041";Tstart="907";shortTE="F";uid="f4e7f57b-581f-4689-9bc3-88824c7c739a"
CAJEWF010000002.1	RepeatMasker	DNA/Sola-2	34933222	34933336	450	+	.	ID="RND-6_FAMILY-871";Tend="852";Tstart="736";shortTE="F";uid="60b44b1f-8028-4ca8-b59b-afaba2fac52b"
CAJEWF010000002.1	RepeatMasker	Unknown	21947101	21947314	420	+	.	ID="RND-2_FAMILY-342";Tend="1038";Tstart="806";shortTE="F";uid="2d1393e3-045d-49ce-a6f9-99e017d8c068"
CAJEWF010000002.1	RepeatMasker	LTR/Gypsy	35389939	35390464	1672	+	.	ID="RND-6_FAMILY-417";Tend="1401";Tstart="925";shortTE="F";uid="eed826a1-8b24-459e-b41c-e704fb9d9de9"
CAJEWF010000002.1	RepeatMasker	LTR/Gypsy	15594855	15595127	1811	+	.	ID="RND-4_FAMILY-369";Tend="1182";Tstart="910";shortTE="F";uid="1a2bf8a3-265c-4796-9995-9b4adc5cce47"
CAJEWF010000002.1	RepeatMasker	DNA/CMC-EnSpm	832850	833106	1677	+	.	ID="RND-1_FAMILY-56";Tend="1150";Tstart="893";shortTE="F";uid="d03219c7-51bc-4ffa-8f81-6956825429b6"
CAJEWF010000002.1	RepeatMasker	DNA/CMC	6895093	6895315	1681	+	.	ID="RND-5_FAMILY-957";Tend="1081";Tstart="859";shortTE="F";uid="c1c764a6-4e8f-47e3-8c6d-04a68518e5da"
CAJEWF010000002.1	RepeatMasker	Unknown	27815643	27815820	2629	+	.	ID="RND-1_FAMILY-843";Tend="1526";Tstart="1390";shortTE="F";uid="b08b22dc-c970-4bca-a6ca-cb603e1c6bfa"
CAJEWF010000002.1	RepeatMasker	DNA/hAT-Tip100	3017137	3017664	4109	+	.	ID="RND-1_FAMILY-65";Tend="2293";Tstart="1746";shortTE="F";uid="e35faed8-c7fe-4b0f-bd84-c5f1ea5e9a5d"
CAJEWF010000002.1	RepeatMasker	DNA	16730016	16730959	7587	+	.	ID="RND-6_FAMILY-7505";Tend="1820";Tstart="868";shortTE="F";uid="7b915b75-6bf7-457a-ba3a-c6bfcd0d4185"
CAJEWF010000002.1	RepeatMasker	DNA/CMC-EnSpm	18494384	18494542	914	+	.	ID="RND-6_FAMILY-1912";Tend="1116";Tstart="953";shortTE="F";uid="c8119da2-b33e-4ce1-b0ff-a5b75d988a85"
CAJEWF010000002.1	RepeatMasker	Unknown	2062334	2065152	23406	+	.	ID="RND-6_FAMILY-5777";Tend="3448";Tstart="621";shortTE="F";uid="bc232f13-eb49-4fd0-ae94-ebb12b1a74bd"
CAJEWF010000002.1	RepeatMasker	DNA	34674495	34674756	1642	+	.	ID="RND-1_FAMILY-59";Tend="1254";Tstart="987";shortTE="F";uid="1ffae9ea-ad43-4501-8fcd-4bb89e108445"
CAJEWF010000002.1	RepeatMasker	DNA	6006725	6007021	710	+	.	ID="RND-6_FAMILY-14136";Tend="1104";Tstart="848";shortTE="F";uid="eb6966c5-6565-4b5a-b66e-25c055fc3e8a"
CAJEWF010000002.1	RepeatMasker	DNA/CMC-EnSpm	24272570	24272990	3203	+	.	ID="ENSPM-N3_BTA";Tend="414";Tstart="1";shortTE="F";uid="dcaab5cb-fc36-4c78-9527-6e2641c2586b"
CAJEWF010000002.1	RepeatMasker	Unknown	22693554	22693883	2047	+	.	ID="RND-1_FAMILY-257";Tend="1205";Tstart="882";shortTE="F";uid="c8ff24ae-e390-47ee-80b1-c9de664e3f8d"
CAJEWF010000002.1	RepeatMasker	DNA/CMC-EnSpm	18251892	18252013	598	+	.	ID="RND-6_FAMILY-6392";Tend="817";Tstart="699";shortTE="F";uid="17b8dda0-b405-4c63-b3ff-96551e318649"
CAJEWF010000002.1	RepeatMasker	Unknown	12785604	12785897	587	+	.	ID="RND-6_FAMILY-1750";Tend="1176";Tstart="825";shortTE="F";uid="c9163fc4-2ca9-44da-9715-ac1e864bcc90"
CAJEWF010000002.1	RepeatMasker	DNA/hAT-Tip100	34308274	34309104	4609	+	.	ID="HAT-N2_BTA";Tend="825";Tstart="1";shortTE="F";uid="42b443f3-b30a-4f06-828d-819422c3fd4f"
CAJEWF010000002.1	RepeatMasker	DNA/CMC-Chapaev-3	22382779	22383061	2085	+	.	ID="RND-6_FAMILY-649";Tend="3218";Tstart="2936";shortTE="F";uid="7af4bba4-df37-4e0f-8fcd-8f9f8797d3f0"
CAJEWF010000002.1	RepeatMasker	DNA/CMC-EnSpm	20517117	20517375	1764	+	.	ID="RND-6_FAMILY-737";Tend="1150";Tstart="888";shortTE="F";uid="c0f01cb9-aa43-4ef3-80a0-a0ba3035c276"
CAJEWF010000002.1	RepeatMasker	DNA/hAT-hAT5	34047151	34047392	1045	+	.	ID="RND-5_FAMILY-1384";Tend="1178";Tstart="928";shortTE="F";uid="b07285d3-7593-4229-8e73-2f1aacdd10cc"
CAJEWF010000002.1	RepeatMasker	DNA/hAT?	10530814	10531344	3007	+	.	ID="RND-5_FAMILY-1116";Tend="1475";Tstart="910";shortTE="F";uid="49fa0a45-5989-4d4d-89aa-28fc0c798e36"
CAJEWF010000002.1	RepeatMasker	DNA/TcMar-Tc1	8158854	8163278	38685	+	.	ID="RND-1_FAMILY-483";Tend="5258";Tstart="814";shortTE="F";uid="23ff5ea4-9696-4ff3-857d-5ed232504346"
CAJEWF010000002.1	RepeatMasker	DNA	19556456	19556562	665	+	.	ID="DNA-10_BTA";Tend="107";Tstart="1";shortTE="F";uid="df7066d8-a511-4a88-aaa0-e4d118294315"
CAJEWF010000002.1	RepeatMasker	Unknown	19882946	19883520	4811	+	.	ID="RND-3_FAMILY-932";Tend="1457";Tstart="884";shortTE="F";uid="70ed705b-86f6-4aa2-9475-65f742791947"
CAJEWF010000002.1	RepeatMasker	DNA/CMC-EnSpm	24221275	24221549	1644	+	.	ID="RND-6_FAMILY-1077";Tend="1167";Tstart="911";shortTE="F";uid="169d44e7-5834-4285-b842-c19971f9f9c9"
CAJEWF010000002.1	RepeatMasker	Unknown	30067324	30067937	1016	+	.	ID="REP-6_LMI";Tend="14447";Tstart="13794";shortTE="F";uid="49d350db-b51b-4140-840b-5149b2657823"
CAJEWF010000002.1	RepeatMasker	DNA/CMC	26548201	26548426	1833	+	.	ID="ENSPM-N1_BTA";Tend="228";Tstart="1";shortTE="F";uid="a4dd65c3-e35d-4be5-bcfe-786062b8e130"
CAJEWF010000002.1	RepeatMasker	DNA	11599745	11600137	2428	+	.	ID="RND-5_FAMILY-149";Tend="1357";Tstart="988";shortTE="F";uid="7c930761-cc95-490f-a901-e5a9197ab597"
CAJEWF010000002.1	RepeatMasker	LTR/Gypsy	12326410	12326665	1081	+	.	ID="RND-6_FAMILY-417";Tend="1164";Tstart="912";shortTE="F";uid="99477a89-7244-4b6a-9bed-b5232c052714"
CAJEWF010000002.1	RepeatMasker	DNA/hAT?	20190403	20190702	1923	+	.	ID="RND-6_FAMILY-2385";Tend="1309";Tstart="985";shortTE="F";uid="9af4b8bc-c9fd-4984-81b8-272df63fdc92"
CAJEWF010000002.1	RepeatMasker	DNA/CMC-EnSpm	14834410	14834575	1106	+	.	ID="RND-6_FAMILY-1912";Tend="1122";Tstart="956";shortTE="F";uid="cfa49540-79df-4e72-8d97-afa0aceff0f0"
CAJEWF010000002.1	RepeatMasker	DNA/CMC	23478413	23478638	1829	+	.	ID="ENSPM-N1_BTA";Tend="228";Tstart="1";shortTE="F";uid="8170a26f-a566-447c-bed6-2fa55ca0961d"
CAJEWF010000002.1	RepeatMasker	DNA/TcMar-Tc1	22967633	22968255	2015	+	.	ID="RND-5_FAMILY-3206";Tend="2459";Tstart="1861";shortTE="F";uid="8343c47b-5912-41e7-a56d-ba8e1087366c"
CAJEWF010000002.1	RepeatMasker	DNA/Zator	12447026	12447769	2601	+	.	ID="RND-5_FAMILY-1674";Tend="3260";Tstart="2522";shortTE="F";uid="3b8ba6a5-c746-4ea6-95cd-8996f2717e32"
CAJEWF010000002.1	RepeatMasker	Unknown	39676824	39676969	1066	+	.	ID="RND-1_FAMILY-27";Tend="1051";Tstart="906";shortTE="F";uid="edc61e6c-dbd3-40a9-9fa6-d7181a4cf32c"
CAJEWF010000002.1	RepeatMasker	LINE/I	26702118	26702223	871	+	.	ID="NIMB-4_BTA";Tend="1753";Tstart="1648";shortTE="F";uid="75821707-5de7-4993-b22a-3f1d75bc76f1"
CAJEWF010000002.1	RepeatMasker	Unknown	40864507	40864685	808	+	.	ID="RND-3_FAMILY-763";Tend="1239";Tstart="1066";shortTE="F";uid="0aca23a4-8ff0-4871-97eb-a818b4b8daf7"
CAJEWF010000002.1	RepeatMasker	RC/Helitron	35175988	35176392	1157	+	.	ID="RND-5_FAMILY-142";Tend="1570";Tstart="1162";shortTE="F";uid="ed9dbce1-99ee-4df5-ac34-e293abfd9f7b"
CAJEWF010000002.1	RepeatMasker	Unknown	19803188	19803456	1062	+	.	ID="RND-1_FAMILY-40";Tend="1209";Tstart="965";shortTE="F";uid="b6a9813b-9c4d-4ef5-b2f8-7b01a3337a51"
CAJEWF010000002.1	RepeatMasker	DNA/PIF-Spy	24480119	24480249	656	+	.	ID="ISL2EU-2_BTA";Tend="186";Tstart="56";shortTE="F";uid="47a02c5b-5c05-471e-b72f-224571e00c71"
CAJEWF010000002.1	RepeatMasker	DNA/TcMar-Mariner	1261444	1261554	683	+	.	ID="RND-6_FAMILY-8174";Tend="409";Tstart="296";shortTE="F";uid="3d1cdb5d-a8c6-4ba6-ac86-314eb1864e14"
CAJEWF010000002.1	RepeatMasker	RC/Helitron	37588985	37589757	1744	+	.	ID="RND-4_FAMILY-309";TEgroup="ctg_2%7CRND-4_FAMILY-309%7C9";Tend="2137";Tstart="1414";shortTE="F";uid="60660ee1-4975-4508-aeb2-119d49c61b20"
CAJEWF010000002.1	RepeatMasker	Unknown	8264	8424	657	+	.	ID="RND-2_FAMILY-63";Tend="1031";Tstart="874";shortTE="F";uid="276dd37f-18b8-454c-8c36-7265e2b0ae27"
CAJEWF010000002.1	RepeatMasker	DNA/CMC-EnSpm	3580751	3581186	3035	+	.	ID="ENSPM-N3_BTA";Tend="414";Tstart="1";shortTE="F";uid="c8be4264-f63e-4f90-b9e8-dc241c88edb0"
CAJEWF010000002.1	RepeatMasker	LTR/Gypsy	21465131	21465383	1868	+	.	ID="RND-1_FAMILY-255";Tend="1227";Tstart="974";shortTE="F";uid="eb3d51e9-ff45-4874-bd3a-fc9a1b33cfeb"
CAJEWF010000002.1	RepeatMasker	DNA	40667192	40667435	1115	+	.	ID="RND-4_FAMILY-1880";Tend="1239";Tstart="995";shortTE="F";uid="24e4cc06-0ced-42b0-9787-8e475c276863"
CAJEWF010000002.1	RepeatMasker	DNA/CMC-EnSpm	34903343	34903538	1284	+	.	ID="RND-1_FAMILY-56";Tend="1158";Tstart="962";shortTE="F";uid="bce190f1-dc48-4dc1-92f0-b3445b2632bd"
CAJEWF010000002.1	RepeatMasker	LTR/Gypsy	19058596	19058747	483	+	.	ID="RND-5_FAMILY-56";Tend="1747";Tstart="1596";shortTE="F";uid="7d47b125-e85d-43a0-980f-9c2a7c768e1b"
CAJEWF010000002.1	RepeatMasker	DNA	641815	642075	1238	+	.	ID="DNA-5_BTA";Tend="255";Tstart="1";shortTE="F";uid="2a75b7de-b4cf-4f03-97c1-1334efeb70c7"
CAJEWF010000002.1	RepeatMasker	DNA	38547318	38547604	1989	+	.	ID="DNA-11_BTA";Tend="285";Tstart="1";shortTE="F";uid="c380c11b-7e73-425f-9a49-644d957839e3"
CAJEWF010000002.1	RepeatMasker	DNA/TcMar-Mariner	34464414	34464924	2648	+	.	ID="RND-1_FAMILY-703";Tend="1861";Tstart="1337";shortTE="F";uid="9a98d2bd-f7ba-4d81-8828-00552e83b1b3"
CAJEWF010000002.1	RepeatMasker	LTR/Gypsy	5684675	5685112	713	+	.	ID="RND-3_FAMILY-443";Tend="1292";Tstart="847";shortTE="F";uid="f2ffa4f8-3c05-4e2b-ae03-dbe3d2d461e7"
CAJEWF010000002.1	RepeatMasker	LTR/Copia	7896612	7896713	415	+	.	ID="RND-4_FAMILY-537";Tend="1363";Tstart="1263";shortTE="F";uid="bc5e3218-ecbd-4438-987f-90928180f398"
CAJEWF010000002.1	RepeatMasker	DNA	16839680	16839956	1359	+	.	ID="DNA-11_BTA";Tend="276";Tstart="3";shortTE="F";uid="6368858a-1831-44df-afde-7e7fbccf926e"
CAJEWF010000002.1	RepeatMasker	Unknown	16968679	16968842	687	+	.	ID="RND-5_FAMILY-1518";Tend="1127";Tstart="964";shortTE="F";uid="d22d118f-a233-4870-b51d-70f7c8eb9991"
CAJEWF010000002.1	RepeatMasker	LTR/Pao	25699867	25701005	3920	+	.	ID="RND-6_FAMILY-111";TEgroup="ctg_2%7CRND-6_FAMILY-111%7C1";Tend="1472";Tstart="464";shortTE="F";uid="17de2544-8020-48f0-b43a-1fac53c1deb6"
CAJEWF010000002.1	RepeatMasker	LTR/Gypsy	13969634	13969901	886	+	.	ID="RND-4_FAMILY-369";Tend="1184";Tstart="920";shortTE="F";uid="8e9b4556-76aa-4c07-bb1a-4f473bd2c853"
CAJEWF010000002.1	RepeatMasker	Unknown	17075238	17075477	1800	+	.	ID="RND-1_FAMILY-266";Tend="1110";Tstart="871";shortTE="F";uid="7c5222ff-db04-45c4-9501-f7a0cd97d7c5"
CAJEWF010000002.1	RepeatMasker	Unknown	4224475	4224764	527	+	.	ID="RND-5_FAMILY-1968";Tend="1335";Tstart="1068";shortTE="F";uid="d33359a3-c6ec-474b-8f0e-623c1193dc00"
CAJEWF010000002.1	RepeatMasker	DNA	18353250	18353515	1248	+	.	ID="DNA-11_BTA";Tend="278";Tstart="3";shortTE="F";uid="13907f04-ca92-40c1-b277-02cf729cac7c"
CAJEWF010000002.1	RepeatMasker	DNA/hAT?	23445751	23446051	1956	+	.	ID="HAT-N6_BTA";Tend="311";Tstart="10";shortTE="F";uid="69f75c02-37f8-4fbc-a43c-a406b4397e4e"
CAJEWF010000002.1	RepeatMasker	DNA/Kolobok	3225545	3225708	828	+	.	ID="RND-6_FAMILY-2985";Tend="2789";Tstart="2630";shortTE="F";uid="8f901c7a-18e8-40e5-baea-9ecce32ad475"
CAJEWF010000002.1	RepeatMasker	Unknown	38369833	38369950	642	+	.	ID="RND-6_FAMILY-1734";Tend="1168";Tstart="1052";shortTE="F";uid="08662ba9-979e-461a-8e12-4070d78811f4"
CAJEWF010000002.1	RepeatMasker	DNA/CMC-EnSpm	5441076	5441243	856	+	.	ID="ENSPM-N3_BTA";Tend="171";Tstart="1";shortTE="F";uid="47f8a56b-c4c1-4b72-a63b-40def1a8a6c2"
CAJEWF010000002.1	RepeatMasker	DNA/CMC-EnSpm	36483897	36484163	1789	+	.	ID="RND-1_FAMILY-56";Tend="1157";Tstart="890";shortTE="F";uid="9993f0e5-5846-4509-88be-9153acbb325b"
CAJEWF010000002.1	RepeatMasker	DNA/CMC	35773846	35774087	1050	+	.	ID="RND-6_FAMILY-1985";Tend="2321";Tstart="2089";shortTE="F";uid="d62da729-30b4-43ec-a5c7-b3c0bac9ffde"
CAJEWF010000002.1	RepeatMasker	Unknown	7911615	7913034	10762	+	.	ID="RND-1_FAMILY-835";Tend="2235";Tstart="783";shortTE="F";uid="45765290-c7e6-4a2e-ac10-028e96528994"
CAJEWF010000002.1	RepeatMasker	Unknown	4256122	4256307	1212	+	.	ID="RND-1_FAMILY-200";Tend="1012";Tstart="839";shortTE="F";uid="1268c623-41b4-454d-8f8f-fcf96e72575f"
CAJEWF010000002.1	RepeatMasker	DNA/CMC-EnSpm	28385891	28386054	1189	+	.	ID="RND-6_FAMILY-1912";Tend="1116";Tstart="953";shortTE="F";uid="60e9ce6b-c6a9-4626-847a-af527e9b5124"
CAJEWF010000002.1	RepeatMasker	Unknown	32269982	32270572	1490	+	.	ID="RND-1_FAMILY-870";TEgroup="ctg_2%7CRND-1_FAMILY-870%7C2";Tend="1316";Tstart="1000";shortTE="F";uid="2dc5cfc8-672d-4df6-9e21-434cb308f41e"
CAJEWF010000002.1	RepeatMasker	Unknown	16616380	16616653	1046	+	.	ID="RND-1_FAMILY-36";Tend="1206";Tstart="957";shortTE="F";uid="1987b708-a8ae-482f-9ee4-a5118fea02c9"
CAJEWF010000002.1	RepeatMasker	Unknown	18120817	18120944	800	+	.	ID="RND-4_FAMILY-384";Tend="997";Tstart="892";shortTE="F";uid="faf86608-c570-474e-a4f1-7d161380c0fc"
CAJEWF010000002.1	RepeatMasker	DNA/PIF-Spy	27267485	27267623	528	+	.	ID="RND-5_FAMILY-741";Tend="3813";Tstart="3683";shortTE="F";uid="a609bbcb-cbbe-44d2-b470-8076ff7a0d24"
CAJEWF010000002.1	RepeatMasker	DNA/Crypton-V	34708290	34709815	7022	+	.	ID="rnd-6_family-4297";Tend="1878";Tstart="324";shortTE="F";uid="d04e7c29-f4b0-4213-acf5-d2527c5b8ae1"
CAJEWF010000002.1	RepeatMasker	Unknown	17291089	17291413	2492	+	.	ID="RND-1_FAMILY-617";Tend="1285";Tstart="961";shortTE="F";uid="f1d724dd-7df1-4dde-a933-ccbfee8b1047"
CAJEWF010000002.1	RepeatMasker	DNA/TcMar-Tc1	23255771	23255876	457	+	.	ID="RND-4_FAMILY-168";Tend="1180";Tstart="1075";shortTE="F";uid="b92b2285-206e-4201-bd8d-ffe479310c59"
CAJEWF010000002.1	RepeatMasker	DNA/hAT?	15616596	15616908	2136	+	.	ID="HAT-N6_BTA";Tend="311";Tstart="1";shortTE="F";uid="3352e322-caef-43ff-b1e2-1d4c53312649"
CAJEWF010000002.1	RepeatMasker	DNA	21301932	21302042	451	+	.	ID="RND-6_FAMILY-2075";Tend="1381";Tstart="1275";shortTE="F";uid="8d6a493e-55b1-41cb-9998-c7e467e67f7d"
CAJEWF010000002.1	RepeatMasker	DNA	59906	60462	4088	+	.	ID="DNA-4_BTA";Tend="554";Tstart="1";shortTE="F";uid="9154a17d-88d6-466f-b325-95519b1e15d2"
CAJEWF010000002.1	RepeatMasker	Unknown	28077880	28078095	413	+	.	ID="RND-4_FAMILY-315";Tend="1124";Tstart="910";shortTE="F";uid="09351985-3cd3-42f6-8395-fac2f2a5e22b"
CAJEWF010000002.1	RepeatMasker	DNA	37045958	37046231	1533	+	.	ID="RND-1_FAMILY-59";Tend="1260";Tstart="989";shortTE="F";uid="1967b03d-9734-436a-ace4-c7ed8a7d7a73"
CAJEWF010000002.1	RepeatMasker	Unknown	4437839	4438039	1597	+	.	ID="RND-5_FAMILY-1171";Tend="1107";Tstart="897";shortTE="F";uid="17ab14fc-d275-4474-a4b8-ce674aae7a37"
CAJEWF010000002.1	RepeatMasker	Unknown	37944520	37945159	5252	+	.	ID="RND-2_FAMILY-68";Tend="1624";Tstart="985";shortTE="F";uid="c7f842b5-4aa3-4cd2-b1ab-f902d24c6294"
CAJEWF010000002.1	RepeatMasker	DNA/PIF-Harbinger	32672372	32672652	1367	+	.	ID="RND-4_FAMILY-1090";Tend="1189";Tstart="912";shortTE="F";uid="7f5049ad-788c-4891-9e80-e23b1dd80bc8"
CAJEWF010000002.1	RepeatMasker	LTR/Gypsy	8503369	8503994	1717	+	.	ID="GYPSY-15_BTA-I";Tend="1035";Tstart="409";shortTE="F";uid="5a0ce28c-1a9c-4f1a-955a-ec6237383152"
CAJEWF010000002.1	RepeatMasker	DNA/CMC-EnSpm	26027133	26027342	1157	+	.	ID="RND-1_FAMILY-56";Tend="1081";Tstart="877";shortTE="F";uid="8f21aaec-3028-4bcd-bdb2-b70b54a56568"
CAJEWF010000002.1	RepeatMasker	DNA/CMC-Transib	18469113	18469279	1013	+	.	ID="RND-5_FAMILY-2303";Tend="929";Tstart="767";shortTE="F";uid="0de4c54c-e981-4fbf-9de0-e1749cb2f3ae"
CAJEWF010000002.1	RepeatMasker	LTR/Gypsy	4250730	4251047	950	+	.	ID="RND-6_FAMILY-18005";Tend="807";Tstart="459";shortTE="F";uid="6ba7326f-bf82-49e3-b435-6b903f55207f"
CAJEWF010000002.1	RepeatMasker	DNA/Academ-1	38256017	38256806	5563	+	.	ID="RND-6_FAMILY-350";Tend="4137";Tstart="3348";shortTE="F";uid="2b471f4a-1451-4907-ad8f-f8a327dfc86a"
CAJEWF010000002.1	RepeatMasker	DNA/hAT-Tip100	22234656	22234817	641	+	.	ID="RND-5_FAMILY-3189";Tend="1703";Tstart="1543";shortTE="F";uid="8378c0a2-9192-4d8b-ac9b-830d3163483a"
CAJEWF010000002.1	RepeatMasker	DNA/hAT-Tip100	36491678	36492375	6051	+	.	ID="RND-6_FAMILY-3347";Tend="1660";Tstart="964";shortTE="F";uid="0ebdbb3c-6122-4515-8921-201173b2bd75"
CAJEWF010000002.1	RepeatMasker	LTR/Pao	41348314	41348612	1769	+	.	ID="RND-4_FAMILY-3020";Tend="1180";Tstart="903";shortTE="F";uid="de8448eb-22f1-4943-b817-a75b55accdf6"
CAJEWF010000002.1	RepeatMasker	LINE/I	13587429	13587629	974	+	.	ID="RND-6_FAMILY-27";Tend="1146";Tstart="940";shortTE="F";uid="a4a43b9c-ce24-40be-ab3f-09a3f8ccdf69"
CAJEWF010000002.1	RepeatMasker	DNA/PIF-Harbinger	29137125	29137366	1566	+	.	ID="RND-4_FAMILY-1090";Tend="1192";Tstart="951";shortTE="F";uid="bb5a23f3-d06b-4e84-b7e0-ac0628af4a4d"
CAJEWF010000002.1	RepeatMasker	Unknown	16756109	16756348	969	+	.	ID="RND-1_FAMILY-246";Tend="1106";Tstart="848";shortTE="F";uid="23bdf261-328d-4d24-accf-6ec5c47695cc"
CAJEWF010000002.1	RepeatMasker	DNA/hAT-Tip100	8907426	8909474	16675	+	.	ID="RND-5_FAMILY-1237";Tend="2883";Tstart="836";shortTE="F";uid="7ee2930a-71b7-43bb-b2ac-8bad09805cb6"
CAJEWF010000002.1	RepeatMasker	DNA	18504581	18505107	1529	+	.	ID="DNA-1_BTA";TEgroup="ctg_2%7CDNA-1_BTA%7C9";Tend="504";Tstart="177";shortTE="F";uid="a63c01c6-37d3-4cbe-835f-12d96fd0a7d9"
CAJEWF010000002.1	RepeatMasker	DNA/Sola-2	30427650	30427794	482	+	.	ID="RND-6_FAMILY-4127";Tend="849";Tstart="704";shortTE="F";uid="2695b380-b295-4b2c-b263-3b2dee46e6a8"
CAJEWF010000002.1	RepeatMasker	DNA/hAT-Tip100	16696333	16696505	910	+	.	ID="RND-6_FAMILY-4363";Tend="971";Tstart="802";shortTE="F";uid="79953a32-bd66-4b4a-8b66-639a4ffa3596"
CAJEWF010000002.1	RepeatMasker	DNA/CMC-Transib	22935706	22935867	940	+	.	ID="RND-5_FAMILY-2303";Tend="926";Tstart="764";shortTE="F";uid="66977b54-a186-4b71-9983-1b44f8ed4d30"
CAJEWF010000002.1	RepeatMasker	DNA	34245499	34246054	4810	+	.	ID="DNA-4_BTA";Tend="554";Tstart="1";shortTE="F";uid="8476f516-8007-45ba-be00-a4ef4328036a"
CAJEWF010000002.1	RepeatMasker	LINE/Penelope	15702917	15703153	451	+	.	ID="RND-6_FAMILY-3009";Tend="1302";Tstart="1065";shortTE="F";uid="99a248c2-76e6-42ee-b61d-d4ce875dcd1f"
CAJEWF010000002.1	RepeatMasker	DNA	33491686	33491935	671	+	.	ID="RND-5_FAMILY-971";Tend="1199";Tstart="959";shortTE="F";uid="31844110-8d89-48af-bf14-263f1edc047a"
CAJEWF010000002.1	RepeatMasker	DNA/TcMar-Tc1	26877974	26878162	964	+	.	ID="RND-6_FAMILY-576";Tend="1067";Tstart="875";shortTE="F";uid="2230ea45-2251-4c47-813e-0577aa1904d5"
CAJEWF010000002.1	RepeatMasker	Unknown	34815602	34815745	448	+	.	ID="RND-1_FAMILY-27";Tend="1058";Tstart="910";shortTE="F";uid="f5025d03-6515-4b73-96fa-1dfeab3cccff"
CAJEWF010000002.1	RepeatMasker	DNA/CMC-Transib	23655184	23655336	1070	+	.	ID="RND-5_FAMILY-2303";Tend="933";Tstart="780";shortTE="F";uid="de1c1369-ccd1-4d22-adf8-c315e0243ec0"
CAJEWF010000002.1	RepeatMasker	DNA/PIF-Harbinger	779263	779533	1451	+	.	ID="RND-4_FAMILY-1090";Tend="1192";Tstart="914";shortTE="F";uid="733e2dc5-e759-4367-ad42-d8024a40c43c"
CAJEWF010000002.1	RepeatMasker	DNA/hAT-Tip100	32357731	32358408	3101	+	.	ID="HAT-N2_BTA";Tend="747";Tstart="1";shortTE="F";uid="ca57f5df-9c80-4a7f-8d2f-9b4cc95906ed"
CAJEWF010000002.1	RepeatMasker	DNA	14549864	14549967	415	+	.	ID="RND-1_FAMILY-110";Tend="1554";Tstart="1452";shortTE="F";uid="fec1668d-7b58-45cb-b044-929d1c221ebd"
CAJEWF010000002.1	RepeatMasker	DNA	33534468	33534721	1821	+	.	ID="DNA-5_BTA";Tend="255";Tstart="1";shortTE="F";uid="510298ef-77ea-442f-8a42-cb7981f35d14"
CAJEWF010000002.1	RepeatMasker	LTR/Gypsy	20896999	20897317	1644	+	.	ID="RND-1_FAMILY-489";Tend="3569";Tstart="3248";shortTE="F";uid="33885f9b-786b-4ea0-96b4-0af2a90b3bf4"
CAJEWF010000002.1	RepeatMasker	LTR/Pao	424673	425325	4511	+	.	ID="BEL-3_BTA-LTR";Tend="682";Tstart="1";shortTE="F";uid="21b1819a-3978-46e3-b9f5-d7c433de0552"
CAJEWF010000002.1	RepeatMasker	Unknown	40918568	40918726	777	+	.	ID="RND-1_FAMILY-37";Tend="1053";Tstart="898";shortTE="F";uid="566c717f-91a4-4e51-a4e7-6956a9b2d820"
CAJEWF010000002.1	RepeatMasker	DNA	23687416	23687658	558	+	.	ID="RND-5_FAMILY-2631";Tend="4203";Tstart="3941";shortTE="F";uid="696202e8-42ad-4901-8e9c-d1aa9713cb9d"
CAJEWF010000002.1	RepeatMasker	Unknown	30701027	30701260	1483	+	.	ID="RND-5_FAMILY-1778";Tend="1150";Tstart="907";shortTE="F";uid="8b1621b5-8515-40bb-a477-8891e6eebe15"
CAJEWF010000002.1	RepeatMasker	DNA	33381281	33381411	1007	+	.	ID="RND-5_FAMILY-1857";Tend="4710";Tstart="4577";shortTE="F";uid="df9f1869-4260-49d6-a261-4b9167a34e88"
CAJEWF010000002.1	RepeatMasker	DNA/TcMar-Tc1	779583	779723	1129	+	.	ID="RND-1_FAMILY-275";Tend="1111";Tstart="970";shortTE="F";uid="4eac7add-4f88-4423-a951-a3c404c7a032"
CAJEWF010000002.1	RepeatMasker	DNA/CMC	6510537	6510794	1213	+	.	ID="RND-1_FAMILY-116";Tend="2550";Tstart="2292";shortTE="F";uid="0490bd65-5f77-4591-aa2c-57d835093856"
CAJEWF010000002.1	RepeatMasker	DNA/CMC	36140826	36141056	1932	+	.	ID="RND-5_FAMILY-957";Tend="1089";Tstart="858";shortTE="F";uid="4e15b3fb-75e3-45ec-aa4d-cdaa2d810424"
CAJEWF010000002.1	RepeatMasker	LTR/Gypsy	14197522	14197765	855	+	.	ID="RND-6_FAMILY-417";Tend="1170";Tstart="923";shortTE="F";uid="2aa716f8-3174-4cf3-a074-e75719facc42"
CAJEWF010000002.1	RepeatMasker	Unknown	27217302	27217516	1037	+	.	ID="RND-4_FAMILY-227";Tend="1237";Tstart="980";shortTE="F";uid="11a2adb1-6d1b-4160-9076-9dfffefcb1d6"
CAJEWF010000002.1	RepeatMasker	DNA	20815842	20816299	446	+	.	ID="RND-1_FAMILY-380";TEgroup="ctg_2%7CRND-1_FAMILY-380%7C4";Tend="1837";Tstart="837";shortTE="T";uid="dcb154e2-94ef-414c-b088-127e39c8b0ab"
CAJEWF010000002.1	RepeatMasker	Unknown	15722869	15723133	1295	+	.	ID="RND-1_FAMILY-36";Tend="1211";Tstart="944";shortTE="F";uid="f7d9911b-ac16-4c46-bc6c-7fa630be61d3"
CAJEWF010000002.1	RepeatMasker	RC/Helitron	20300691	20300796	597	+	.	ID="RND-6_FAMILY-3076";Tend="986";Tstart="883";shortTE="F";uid="d891a795-fb11-446f-b367-d7fb89ca29fc"
CAJEWF010000002.1	RepeatMasker	LINE/RTE-BovB	5744132	5744383	1572	+	.	ID="RND-6_FAMILY-5298";Tend="4016";Tstart="3755";shortTE="F";uid="57cb1d24-5252-4356-835e-b8504eea71f0"
CAJEWF010000002.1	RepeatMasker	DNA/hAT?	18099184	18099339	488	+	.	ID="rnd-6_family-3850";Tend="325";Tstart="193";shortTE="F";uid="1bf274d4-5cf8-4c6a-aea3-62128652f06d"
CAJEWF010000002.1	RepeatMasker	DNA/CMC	24004071	24004279	547	+	.	ID="ENSPM-N2_BTA";Tend="210";Tstart="1";shortTE="F";uid="11e7d45c-6dc4-4d17-99df-e223711fe665"
CAJEWF010000002.1	RepeatMasker	DNA/Crypton-V	696717	697025	1763	+	.	ID="RND-1_FAMILY-936";Tend="1607";Tstart="1298";shortTE="F";uid="d370df0a-cf3c-40be-ad71-12eadb8f760f"
CAJEWF010000002.1	RepeatMasker	Unknown	4539997	4540502	4277	+	.	ID="RND-6_FAMILY-2136";Tend="1479";Tstart="972";shortTE="F";uid="6f3463f7-33b9-4821-8a60-519ad1ba6c6e"
CAJEWF010000002.1	RepeatMasker	Unknown	19857505	19857686	1367	+	.	ID="RND-1_FAMILY-404";Tend="957";Tstart="776";shortTE="F";uid="08d17297-9309-41b6-82e4-8437640e59fb"
CAJEWF010000002.1	RepeatMasker	Unknown	34814275	34814507	2096	+	.	ID="RND-6_FAMILY-778";Tend="1182";Tstart="950";shortTE="F";uid="6a2249ad-5fcb-41c1-97f2-7ceef2a7942a"
CAJEWF010000002.1	RepeatMasker	DNA	12756236	12756423	1056	+	.	ID="DNA-10_BTA";Tend="434";Tstart="256";shortTE="F";uid="28ea0ca0-5721-4757-a9af-c855903ba270"
CAJEWF010000002.1	RepeatMasker	LTR/Pao	18228617	18228885	1860	+	.	ID="RND-4_FAMILY-3020";Tend="1179";Tstart="901";shortTE="F";uid="cf0bbe42-3158-4f91-909d-800d9f17dcba"
CAJEWF010000002.1	RepeatMasker	DNA/TcMar-Pogo	32200445	32200841	1372	+	.	ID="RND-6_FAMILY-209";Tend="1192";Tstart="781";shortTE="F";uid="e731b0b5-d826-4350-93d2-a227d01bfa2a"
CAJEWF010000002.1	RepeatMasker	DNA	32639963	32640288	1083	+	.	ID="RND-6_FAMILY-1203";Tend="2685";Tstart="2345";shortTE="F";uid="0099c87c-64ff-48af-a2cd-1323ccf6f624"
CAJEWF010000002.1	RepeatMasker	DNA	16175436	16175665	785	+	.	ID="DNA-5_BTA";Tend="255";Tstart="18";shortTE="F";uid="dd2ad548-c331-427a-b069-a720debd6193"
CAJEWF010000002.1	RepeatMasker	DNA/hAT?	37554389	37554567	418	+	.	ID="RND-5_FAMILY-4882";Tend="1498";Tstart="1318";shortTE="F";uid="cbc062a2-55a7-4e2e-95e2-112f2d5237fe"
CAJEWF010000002.1	RepeatMasker	DNA/CMC	22979792	22980040	2100	+	.	ID="RND-5_FAMILY-844";Tend="1103";Tstart="854";shortTE="F";uid="ac7a3d51-db94-424b-9bfd-386a0b0babc4"
CAJEWF010000002.1	RepeatMasker	RC/Helitron	22867242	22867551	1151	+	.	ID="RND-5_FAMILY-4101";Tend="1370";Tstart="1091";shortTE="F";uid="582a99d3-ff75-48c5-88c7-fac0dfe93cf6"
CAJEWF010000002.1	RepeatMasker	DNA/TcMar-Tc1	5952185	5953338	5001	+	.	ID="MARINER-N1_BTA";TEgroup="ctg_2%7CMARINER-N1_BTA%7C4";Tend="594";Tstart="1";shortTE="F";uid="cee2ddbc-838a-44ed-8363-a5ddbada6b7f"
CAJEWF010000002.1	RepeatMasker	DNA/TcMar-Tigger	3439732	3439931	1213	+	.	ID="RND-5_FAMILY-115";Tend="1102";Tstart="899";shortTE="F";uid="98eb5cb8-05e2-439f-9986-fba515fe6355"
CAJEWF010000002.1	RepeatMasker	DNA/CMC	38468934	38469236	2430	+	.	ID="RND-1_FAMILY-81";Tend="1257";Tstart="948";shortTE="F";uid="f9447d5b-5b10-4a48-b5a3-6d3f902e7535"
CAJEWF010000002.1	RepeatMasker	LTR/Gypsy	4705214	4705971	3916	+	.	ID="GYPSY-3_BTA-LTR";Tend="792";Tstart="1";shortTE="F";uid="33654e52-8306-4c45-b03a-604e28820ba8"
CAJEWF010000002.1	RepeatMasker	DNA/hAT?	21933032	21933345	2048	+	.	ID="HAT-N6_BTA";Tend="311";Tstart="1";shortTE="F";uid="b32864ea-3b05-4e20-9005-120249a199c6"
CAJEWF010000002.1	RepeatMasker	DNA/CMC-EnSpm	2971955	2972201	1512	+	.	ID="RND-6_FAMILY-737";Tend="1148";Tstart="902";shortTE="F";uid="b23f686f-8b58-4ea1-be5e-47d273c6a8ea"
CAJEWF010000002.1	RepeatMasker	DNA	12256772	12257065	1695	+	.	ID="rnd-1_family-59";Tend="1248";Tstart="987";shortTE="F";uid="b8d60d1b-83a2-4683-a79b-43d299ed4be8"
CAJEWF010000002.1	RepeatMasker	DNA	16008856	16009031	684	+	.	ID="RND-5_FAMILY-3498";Tend="243";Tstart="79";shortTE="F";uid="e7a921d7-d659-43e9-b9cf-e2bbf04b9105"
CAJEWF010000002.1	RepeatMasker	LTR/Gypsy	22086728	22086835	628	+	.	ID="RND-6_FAMILY-417";Tend="1165";Tstart="1058";shortTE="F";uid="460e9d57-a812-4b94-ae0f-a644dbcd043a"
CAJEWF010000002.1	RepeatMasker	DNA/CMC-EnSpm	5283466	5283792	879	+	.	ID="RND-6_FAMILY-2037";Tend="1261";Tstart="914";shortTE="F";uid="7538de2d-284d-46b5-ba66-d8bae55052bb"
CAJEWF010000002.1	RepeatMasker	LINE/L2	16193998	16194172	1086	+	.	ID="RND-4_FAMILY-328";Tend="1073";Tstart="899";shortTE="F";uid="6d4427b2-3eec-4dfb-8a77-7f7a7c02dd7b"
CAJEWF010000002.1	RepeatMasker	LINE/I-Jockey	16737560	16737852	1745	+	.	ID="RND-4_FAMILY-1190";Tend="1234";Tstart="932";shortTE="F";uid="d220e056-b8b5-407b-90ba-9c83354a789f"
CAJEWF010000002.1	RepeatMasker	DNA/CMC	5943747	5943978	1516	+	.	ID="RND-5_FAMILY-957";Tend="1087";Tstart="859";shortTE="F";uid="6b3ceffc-c494-4bae-b138-23081df2ef8c"
CAJEWF010000002.1	RepeatMasker	Unknown	40613605	40613767	1165	+	.	ID="RND-2_FAMILY-63";Tend="1032";Tstart="870";shortTE="F";uid="7beb0a52-9835-4b2e-9267-aea580560bcf"
CAJEWF010000002.1	RepeatMasker	DNA/CMC-EnSpm	5515826	5516211	2584	+	.	ID="ENSPM-N3_BTA";Tend="414";Tstart="1";shortTE="F";uid="48463dba-8b35-469a-8ee3-b115f0c5a8b8"
CAJEWF010000002.1	RepeatMasker	Unknown	40315737	40315910	810	+	.	ID="RND-6_FAMILY-1734";Tend="1194";Tstart="963";shortTE="F";uid="006ef525-5070-4a18-8d21-cdc19fe265c3"
CAJEWF010000002.1	RepeatMasker	DNA	4162591	4162756	1151	+	.	ID="DNA-10_BTA";Tend="172";Tstart="5";shortTE="F";uid="7d46e968-3787-425e-8fc1-5fdba2d7f2cf"
CAJEWF010000002.1	RepeatMasker	LTR/Gypsy	21716131	21716322	836	+	.	ID="RND-6_FAMILY-1646";Tend="1533";Tstart="1332";shortTE="F";uid="10811bfb-357e-461c-8e8b-df2bef74cbb7"
CAJEWF010000002.1	RepeatMasker	Unknown	22477366	22477861	4522	+	.	ID="RND-4_FAMILY-624";Tend="1360";Tstart="865";shortTE="F";uid="55a73386-35c6-4683-9042-333a45d3a257"
CAJEWF010000002.1	RepeatMasker	DNA/hAT-Tip100	34079410	34079671	1179	+	.	ID="RND-5_FAMILY-3523";Tend="923";Tstart="671";shortTE="F";uid="f28cc0ce-485a-474e-8bb4-168d3ad1a607"
CAJEWF010000002.1	RepeatMasker	LINE/L2	25964652	25964914	1628	+	.	ID="RND-4_FAMILY-328";Tend="1161";Tstart="898";shortTE="F";uid="bcdfa937-13b7-4bb2-a576-0d5101e1e39d"
CAJEWF010000002.1	RepeatMasker	DNA/TcMar-Tc4	9831320	9832205	2918	+	.	ID="rnd-1_family-764";Tend="1328";Tstart="611";shortTE="F";uid="df18b9bf-1bb4-4f83-8b65-b1bccb804f0f"
CAJEWF010000002.1	RepeatMasker	LINE/RTE-BovB	41078724	41079713	8276	+	.	ID="RND-1_FAMILY-596";Tend="4009";Tstart="3020";shortTE="F";uid="bcd614e3-7ab3-43bc-8f14-59aee998a741"
CAJEWF010000002.1	RepeatMasker	DNA/Kolobok	6462982	6463321	832	+	.	ID="KOLOBOK-N2_BTA";Tend="422";Tstart="73";shortTE="F";uid="eb6edc64-9fa0-426d-9ecb-de4788fe294e"
CAJEWF010000002.1	RepeatMasker	DNA/PIF-Spy	18776600	18776867	1419	+	.	ID="RND-6_FAMILY-7525";Tend="1170";Tstart="917";shortTE="F";uid="120897cf-373d-4374-bac1-e5f597d67428"
CAJEWF010000002.1	RepeatMasker	RC/Helitron	33740010	33740429	2311	+	.	ID="RND-5_FAMILY-142";Tend="1165";Tstart="766";shortTE="F";uid="b33e4245-87b8-4890-b1ad-606b8db442a0"
CAJEWF010000002.1	RepeatMasker	Unknown	8075283	8075803	4092	+	.	ID="RND-6_FAMILY-2136";Tend="1490";Tstart="971";shortTE="F";uid="7a45276f-9837-40ce-952e-adebcb044de3"
CAJEWF010000002.1	RepeatMasker	Unknown	29251059	29251540	433	+	.	ID="RND-1_FAMILY-551";TEgroup="ctg_2%7CRND-1_FAMILY-551%7C2";Tend="1272";Tstart="807";shortTE="F";uid="57ce8e2f-0e9a-46eb-b798-ac36af1915a2"
CAJEWF010000002.1	RepeatMasker	DNA	34665841	34665971	670	+	.	ID="RND-1_FAMILY-913";Tend="2958";Tstart="2829";shortTE="F";uid="ad67b415-89ce-48ae-a594-07e4de4d1d5a"
CAJEWF010000002.1	RepeatMasker	DNA/Ginger-2	142163	142944	6394	+	.	ID="RND-6_FAMILY-301";Tend="1444";Tstart="665";shortTE="F";uid="2290b338-eeb8-4af6-83f2-2b462e2f37ff"
CAJEWF010000002.1	RepeatMasker	LINE/L2	35523472	35523717	1660	+	.	ID="RND-1_FAMILY-164";Tend="1175";Tstart="918";shortTE="F";uid="46b35d16-7105-49ab-94c2-3fad4e59d025"
CAJEWF010000002.1	RepeatMasker	Unknown	27025732	27025905	1203	+	.	ID="RND-2_FAMILY-63";Tend="1040";Tstart="870";shortTE="F";uid="8bc5c448-c499-4ec8-993f-da692a67e94a"
CAJEWF010000002.1	RepeatMasker	LINE/RTE-BovB	2344235	2344583	1085	+	.	ID="RND-6_FAMILY-7272";Tend="3997";Tstart="3650";shortTE="F";uid="78a5f08c-8a6a-4774-ab0b-190f11179bb8"
CAJEWF010000002.1	RepeatMasker	DNA	20251726	20251962	569	+	.	ID="RND-4_FAMILY-746";Tend="709";Tstart="456";shortTE="F";uid="d1e2b4e4-ea5a-4d08-b4f7-9f9651f33484"
CAJEWF010000002.1	RepeatMasker	Unknown	25356707	25356973	1314	+	.	ID="RND-1_FAMILY-199";Tend="1186";Tstart="938";shortTE="F";uid="c2907531-6d6f-44ac-b79b-844fdc7a1c9d"
CAJEWF010000002.1	RepeatMasker	DNA/hAT-Tip100	17703750	17704524	3113	+	.	ID="hat-n2_bta";Tend="825";Tstart="2";shortTE="F";uid="c06a6bff-d51a-43f9-9f4e-90eb3ed972f6"
CAJEWF010000002.1	RepeatMasker	DNA/CMC	13239166	13239457	1635	+	.	ID="RND-5_FAMILY-957";Tend="1087";Tstart="790";shortTE="F";uid="d74c55c2-c7d1-441c-86b6-08fab70925ad"
CAJEWF010000002.1	RepeatMasker	DNA/Kolobok	19000281	19000444	1025	+	.	ID="RND-1_FAMILY-709";Tend="7077";Tstart="6910";shortTE="F";uid="614565ab-5f4f-4356-83a6-fb245ad2d4d2"
CAJEWF010000002.1	RepeatMasker	LTR/Copia	40662619	40662945	812	+	.	ID="RND-4_FAMILY-537";Tend="1822";Tstart="1489";shortTE="F";uid="4259f5b2-8032-4635-baaa-4602795b3734"
CAJEWF010000002.1	RepeatMasker	Unknown	33990893	33991080	565	+	.	ID="RND-1_FAMILY-620";Tend="957";Tstart="759";shortTE="F";uid="3fd838ac-760e-4d01-b820-552f8222988a"
CAJEWF010000002.1	RepeatMasker	DNA/CMC-EnSpm	21375611	21375766	618	+	.	ID="RND-3_FAMILY-131";Tend="1203";Tstart="1048";shortTE="F";uid="36ca0f2e-8f11-4575-b537-b1b296d0332c"
CAJEWF010000002.1	RepeatMasker	Unknown	22173431	22174569	9610	+	.	ID="RND-5_FAMILY-1327";Tend="1873";Tstart="701";shortTE="F";uid="a1d61452-6d54-41f1-92c8-3e3843960d19"
CAJEWF010000002.1	RepeatMasker	DNA/CMC-EnSpm	23530967	23531247	1682	+	.	ID="RND-1_FAMILY-56";Tend="1165";Tstart="894";shortTE="F";uid="85b75471-4169-4058-9216-383c7a64b3c3"
CAJEWF010000002.1	RepeatMasker	Unknown	1309838	1310180	2843	+	.	ID="RND-1_FAMILY-107";Tend="1520";Tstart="1178";shortTE="F";uid="35df4cf9-8406-4e86-a304-52a55b73b6cb"
CAJEWF010000002.1	RepeatMasker	DNA/MULE-MuDR	34255075	34255482	2520	+	.	ID="RND-1_FAMILY-69";Tend="1367";Tstart="956";shortTE="F";uid="7df59d82-9e1b-4215-bc48-fae56a55efe9"
CAJEWF010000002.1	RepeatMasker	DNA	1401655	1401931	1362	+	.	ID="RND-1_FAMILY-136";Tend="1178";Tstart="903";shortTE="F";uid="d493323f-bcf1-4919-a0be-c68f00be9216"
CAJEWF010000002.1	RepeatMasker	DNA/CMC-EnSpm	23171368	23171761	3119	+	.	ID="ENSPM-N3_BTA";Tend="414";Tstart="1";shortTE="F";uid="6fce677c-897e-43df-bc60-1dc82610c841"
CAJEWF010000002.1	RepeatMasker	Unknown	40381180	40381364	1407	+	.	ID="RND-4_FAMILY-384";Tend="1012";Tstart="828";shortTE="F";uid="348b50d9-bc96-4ac9-bf4a-a7c692438d73"
CAJEWF010000002.1	RepeatMasker	LTR/Gypsy	21084946	21085222	1155	+	.	ID="RND-1_FAMILY-489";Tend="3563";Tstart="3248";shortTE="F";uid="91206ae6-494f-43a5-9f64-b439a8c44700"
CAJEWF010000002.1	RepeatMasker	DNA	28845714	28845933	1338	+	.	ID="RND-5_FAMILY-2843";Tend="1184";Tstart="956";shortTE="F";uid="fff05039-83c2-430c-b862-e66c89551b2c"
CAJEWF010000002.1	RepeatMasker	DNA	30205177	30205441	1038	+	.	ID="DNA-11_BTA";Tend="551";Tstart="273";shortTE="F";uid="aaf0bbb8-f5c2-42b2-a212-3b529496eddc"
CAJEWF010000002.1	RepeatMasker	Unknown	35545820	35546211	2022	+	.	ID="RND-4_FAMILY-1778";Tend="1349";Tstart="926";shortTE="F";uid="b66d1d7a-16a4-4f60-adf7-8d0e4134a6b0"
CAJEWF010000002.1	RepeatMasker	Unknown	31606568	31606717	660	+	.	ID="RND-1_FAMILY-585";Tend="1582";Tstart="1436";shortTE="F";uid="7673dbaf-62a5-4009-8045-7b9d3e99fea6"
CAJEWF010000002.1	RepeatMasker	DNA	12558904	12559417	4008	+	.	ID="DNA-1_BTA";Tend="504";Tstart="1";shortTE="F";uid="85e6b5f4-035c-408c-9dde-d3f4db51d868"
CAJEWF010000002.1	RepeatMasker	Unknown	5605144	5605313	1284	+	.	ID="RND-4_FAMILY-384";Tend="1004";Tstart="835";shortTE="F";uid="b5286e08-33ea-42a3-83cc-12552ce1701b"
CAJEWF010000002.1	RepeatMasker	RC/Helitron	9261619	9261832	552	+	.	ID="RND-6_FAMILY-894";Tend="911";Tstart="734";shortTE="F";uid="8e4cf71d-60a1-479e-a039-bbc3c600d110"
CAJEWF010000002.1	RepeatMasker	DNA/TcMar-Tc1	26704836	26705051	1041	+	.	ID="RND-4_FAMILY-168";Tend="1178";Tstart="963";shortTE="F";uid="1f8f25d9-3200-4732-a2d5-a2c89dfcde55"
CAJEWF010000002.1	RepeatMasker	Unknown	41648751	41649003	1041	+	.	ID="RND-5_FAMILY-39";Tend="1173";Tstart="933";shortTE="F";uid="053cb393-214e-41e5-b895-05fa90e046aa"
CAJEWF010000002.1	RepeatMasker	RC/Helitron	34978275	34978803	1088	+	.	ID="RND-5_FAMILY-142";Tend="1669";Tstart="1117";shortTE="F";uid="42dab2bc-23c3-4df5-befa-ec12d78f4008"
CAJEWF010000002.1	RepeatMasker	DNA/TcMar-Mariner	18836181	18837204	8349	+	.	ID="RND-1_FAMILY-703";Tend="1845";Tstart="833";shortTE="F";uid="f4e79edb-c64d-473a-82d6-76914850db89"
CAJEWF010000002.1	RepeatMasker	DNA/CMC	31160733	31160984	1514	+	.	ID="rnd-5_family-957";Tend="1087";Tstart="866";shortTE="F";uid="8c7bec7c-f728-44eb-b67e-b8b089b94a36"
CAJEWF010000002.1	RepeatMasker	DNA	41423190	41423314	400	+	.	ID="RND-1_FAMILY-136";Tend="1053";Tstart="912";shortTE="F";uid="1783a942-ddbc-4e30-b65f-ebabaa13095f"
CAJEWF010000002.1	RepeatMasker	Unknown	2448264	2448421	492	+	.	ID="RND-1_FAMILY-27";Tend="1053";Tstart="900";shortTE="F";uid="b0e5f74a-546d-4598-8b9d-3e0b70293701"
CAJEWF010000002.1	RepeatMasker	DNA/CMC	6105678	6105892	1565	+	.	ID="RND-5_FAMILY-957";Tend="1075";Tstart="858";shortTE="F";uid="fe464648-16a1-4f2e-a5d5-4845a267705b"
CAJEWF010000002.1	RepeatMasker	RC/Helitron	4802046	4802632	4577	+	.	ID="RND-1_FAMILY-129";Tend="1500";Tstart="916";shortTE="F";uid="15e576a4-56d2-4ded-981f-3b1ec5e11e64"
CAJEWF010000002.1	RepeatMasker	DNA/CMC-EnSpm	13950772	13950922	420	+	.	ID="RND-6_FAMILY-4002";Tend="5442";Tstart="5292";shortTE="F";uid="5d6c11fb-6ece-4414-a1cf-bfdcdc10cf0c"
CAJEWF010000002.1	RepeatMasker	Unknown	23932667	23933006	1977	+	.	ID="RND-1_FAMILY-257";Tend="1207";Tstart="883";shortTE="F";uid="0fac7ec4-58d2-402f-8299-072f9eb3800d"
CAJEWF010000002.1	RepeatMasker	DNA/CMC-EnSpm	12613769	12613924	493	+	.	ID="ENSPM-3_BTA";Tend="8334";Tstart="8179";shortTE="F";uid="997cfdb2-9972-4234-951a-fa803ec87df1"
CAJEWF010000002.1	RepeatMasker	RC/Helitron	41035097	41035369	483	+	.	ID="RND-5_FAMILY-142";TEgroup="ctg_2%7CRND-5_FAMILY-142%7C11";Tend="1591";Tstart="911";shortTE="T";uid="69080d9c-a5ee-451f-8a51-44ac2764a000"
CAJEWF010000002.1	RepeatMasker	DNA	4167569	4167854	1636	+	.	ID="DNA-10_BTA";Tend="434";Tstart="168";shortTE="F";uid="db3f9909-80b5-4bc0-93ae-4646ecb26a90"
CAJEWF010000002.1	RepeatMasker	DNA/CMC	3591806	3592029	1681	+	.	ID="ENSPM-N1_BTA";Tend="224";Tstart="1";shortTE="F";uid="3bc9bb30-d16f-440c-b105-61346a94d8b5"
CAJEWF010000002.1	RepeatMasker	DNA/CMC	5585784	5586022	1744	+	.	ID="RND-5_FAMILY-957";Tend="1087";Tstart="852";shortTE="F";uid="80faec45-df89-420b-9523-5211d888798c"
CAJEWF010000002.1	RepeatMasker	DNA/Sola-2	25428407	25428654	817	+	.	ID="RND-6_FAMILY-443";Tend="2605";Tstart="2356";shortTE="F";uid="7b39a5ba-fff8-4470-9cbe-ed4ce5fd5649"
CAJEWF010000002.1	RepeatMasker	LTR/Pao	150719	152595	14015	+	.	ID="BEL-5_BTA-I";Tend="7236";Tstart="5359";shortTE="F";uid="6ae5666b-9ef9-4ed2-a474-0faa05c6b77d"
CAJEWF010000002.1	RepeatMasker	DNA/CMC-EnSpm	14009982	14010162	445	+	.	ID="RND-6_FAMILY-2037";Tend="1435";Tstart="1257";shortTE="F";uid="66c73b72-07af-4c02-b651-193fc33f8d40"
CAJEWF010000002.1	RepeatMasker	DNA	36475487	36475850	1255	+	.	ID="RND-4_FAMILY-1911";Tend="1192";Tstart="833";shortTE="F";uid="67ef06c4-2da4-4fdd-a0c3-24d978f57cee"
CAJEWF010000002.1	RepeatMasker	DNA/hAT-Tip100	22826294	22826453	521	+	.	ID="RND-5_FAMILY-3189";Tend="1675";Tstart="1544";shortTE="F";uid="33b72128-a0e0-4f9b-ba40-e9f085b02d86"
CAJEWF010000002.1	RepeatMasker	Unknown	14192605	14193089	1945	+	.	ID="RND-6_FAMILY-1160";Tend="949";Tstart="485";shortTE="F";uid="928d9799-3fda-4b90-b00a-fee385ecdeea"
CAJEWF010000002.1	RepeatMasker	DNA/Sola-2	2183897	2186404	16978	+	.	ID="RND-1_FAMILY-574";Tend="4593";Tstart="1991";shortTE="F";uid="fa70b23f-827e-4988-9d19-0e4511b51694"
CAJEWF010000002.1	RepeatMasker	DNA/hAT-hAT5	11120966	11121105	900	+	.	ID="RND-6_FAMILY-700";Tend="1644";Tstart="1508";shortTE="F";uid="0a1e54c5-f299-4fa4-aa6d-85cfab9e4368"
CAJEWF010000002.1	RepeatMasker	DNA/hAT-Tip100	28544802	28545031	1775	+	.	ID="RND-1_FAMILY-49";Tend="1864";Tstart="1635";shortTE="F";uid="5af8777f-c6f2-4e29-85d3-07ca23876238"
CAJEWF010000002.1	RepeatMasker	DNA	34061463	34061589	679	+	.	ID="DNA-11_BTA";Tend="551";Tstart="426";shortTE="F";uid="e90e446f-8436-4fad-8b30-b3b46d122717"
CAJEWF010000002.1	RepeatMasker	DNA/hAT-Tip100	8110887	8111257	1718	+	.	ID="RND-5_FAMILY-4888";Tend="1434";Tstart="1065";shortTE="F";uid="b2d75fc6-4419-4fa1-b178-961d940d5e96"
CAJEWF010000002.1	RepeatMasker	Unknown	32265166	32265419	744	+	.	ID="RND-3_FAMILY-43";Tend="1217";Tstart="962";shortTE="F";uid="e59166ac-f404-4040-81b7-4d8b90bea06b"
CAJEWF010000002.1	RepeatMasker	Unknown	10557463	10557866	3020	+	.	ID="RND-1_FAMILY-842";Tend="1345";Tstart="942";shortTE="F";uid="fd1a432c-10f3-431a-8333-bad5fddbd801"
CAJEWF010000002.1	RepeatMasker	LINE/CR1-Zenon	20604468	20604585	599	+	.	ID="RND-6_FAMILY-1306";Tend="1393";Tstart="1290";shortTE="F";uid="dfe669b1-4398-4000-955c-8a478e730300"
CAJEWF010000002.1	RepeatMasker	Unknown	8297499	8297690	654	+	.	ID="RND-5_FAMILY-1636";Tend="1208";Tstart="1027";shortTE="F";uid="99d794f3-9b0f-472b-ad81-723c9db53bdc"
CAJEWF010000002.1	RepeatMasker	DNA	6032443	6032882	1799	+	.	ID="DNA-1_BTA";Tend="422";Tstart="1";shortTE="F";uid="56cc238b-8f07-4253-a941-6581c186ede3"
CAJEWF010000002.1	RepeatMasker	DNA/Zator	15371098	15371359	1549	+	.	ID="RND-1_FAMILY-980";Tend="1623";Tstart="1337";shortTE="F";uid="c36b95b9-0ef5-4c65-bf33-ea49e855bd14"
CAJEWF010000002.1	RepeatMasker	LINE/RTE-BovB	1216272	1216379	565	+	.	ID="RND-5_FAMILY-3742";Tend="4014";Tstart="3906";shortTE="F";uid="259995f0-93b4-43a1-b11a-2eaec330daab"
CAJEWF010000002.1	RepeatMasker	DNA	24785954	24786219	1791	+	.	ID="DNA-11_BTA";Tend="261";Tstart="1";shortTE="F";uid="2835b3ed-a979-4845-bd9f-05286d2d267d"
CAJEWF010000002.1	RepeatMasker	Unknown	33582311	33582510	1431	+	.	ID="RND-6_FAMILY-11";Tend="1076";Tstart="912";shortTE="F";uid="70876130-2b69-4a27-a61b-877d4176dd6b"
CAJEWF010000002.1	RepeatMasker	DNA/CMC	3635547	3635779	1637	+	.	ID="RND-5_FAMILY-957";Tend="1089";Tstart="859";shortTE="F";uid="5f50ae58-cf10-461b-965f-601098f23d13"
CAJEWF010000002.1	RepeatMasker	LTR/Gypsy	21347905	21348177	1636	+	.	ID="RND-5_FAMILY-56";Tend="1072";Tstart="803";shortTE="F";uid="fac6b977-4ee6-449b-8a1d-7332f896db2f"
CAJEWF010000002.1	RepeatMasker	DNA/CMC	36827228	36827482	1619	+	.	ID="RND-5_FAMILY-957";Tend="1112";Tstart="860";shortTE="F";uid="ef10610e-a08a-4c17-913c-26039dbcabf9"
CAJEWF010000002.1	RepeatMasker	Unknown	11711804	11712127	1575	+	.	ID="RND-3_FAMILY-763";Tend="1245";Tstart="919";shortTE="F";uid="b0a74f6b-3e4a-489e-aaf3-dc56515b2516"
CAJEWF010000002.1	RepeatMasker	DNA	13014904	13015178	1263	+	.	ID="DNA-11_BTA";Tend="549";Tstart="274";shortTE="F";uid="3c7f3735-ba50-430a-9311-c41f0645cd2b"
CAJEWF010000002.1	RepeatMasker	RC/Helitron	24535640	24536724	9045	+	.	ID="RND-6_FAMILY-3136";Tend="1727";Tstart="653";shortTE="F";uid="cc5e2ad2-ebe9-498e-8c33-0f622ad66897"
CAJEWF010000002.1	RepeatMasker	DNA/CMC-EnSpm	19095837	19095970	439	+	.	ID="RND-6_FAMILY-10965";Tend="1079";Tstart="928";shortTE="F";uid="85a4cf3a-ee4c-4a9b-92b0-6adcd0feadb3"
CAJEWF010000002.1	RepeatMasker	DNA/hAT-Tip100	34366263	34366524	1673	+	.	ID="RND-6_FAMILY-6685";Tend="1086";Tstart="825";shortTE="F";uid="f41fd63a-12d8-4abf-9f1a-d9d784335cfe"
CAJEWF010000002.1	RepeatMasker	Unknown	41087867	41088491	2481	+	.	ID="RND-6_FAMILY-5324";TEgroup="ctg_2%7CRND-6_FAMILY-5324%7C1";Tend="1818";Tstart="919";shortTE="F";uid="520af08f-f094-4a7a-8ae8-f172ff226522"
CAJEWF010000002.1	RepeatMasker	LTR/Gypsy	18463838	18464222	685	+	.	ID="RND-6_FAMILY-1646";Tend="1303";Tstart="726";shortTE="F";uid="e8aea221-ca74-4488-8a42-24cef118101a"
CAJEWF010000002.1	RepeatMasker	DNA/TcMar-Tc1	13604710	13605911	9472	+	.	ID="MARINER-N3_BTA";Tend="1201";Tstart="1";shortTE="F";uid="b1aef679-1168-475f-ae8b-7344db495942"
CAJEWF010000002.1	RepeatMasker	DNA/Maverick	38166395	38166720	2458	+	.	ID="RND-2_FAMILY-28";Tend="1065";Tstart="741";shortTE="F";uid="83a6c3fc-de6d-4918-838f-ea75e250d063"
CAJEWF010000002.1	RepeatMasker	DNA	806272	806526	1496	+	.	ID="RND-1_FAMILY-136";Tend="1169";Tstart="912";shortTE="F";uid="63513886-1a4c-4cc9-bfae-70a03317ba27"
CAJEWF010000002.1	RepeatMasker	Unknown	3684803	3685183	2304	+	.	ID="RND-1_FAMILY-199";Tend="1317";Tstart="937";shortTE="F";uid="f0bd0696-976f-4e41-91e1-2efc208948bc"
CAJEWF010000002.1	RepeatMasker	Unknown	3242775	3243446	1206	+	.	ID="RND-6_FAMILY-13191";Tend="1650";Tstart="1004";shortTE="F";uid="abe11792-5105-43c9-85dc-60c7157670d8"
CAJEWF010000002.1	RepeatMasker	LTR/Gypsy	12895492	12895794	759	+	.	ID="RND-3_FAMILY-488";Tend="1115";Tstart="812";shortTE="F";uid="ef6c4c58-9c24-4b3d-ac06-ccd1b043ab44"
CAJEWF010000002.1	RepeatMasker	DNA/Sola-2	17034001	17034228	905	+	.	ID="RND-1_FAMILY-349";Tend="1106";Tstart="857";shortTE="F";uid="685c7e6c-7ff9-4427-81e9-b4944f0a8a19"
CAJEWF010000002.1	RepeatMasker	DNA/CMC-EnSpm	40488308	40488467	1218	+	.	ID="RND-6_FAMILY-10965";Tend="1083";Tstart="925";shortTE="F";uid="a0ea1e83-1c6a-41a8-ac0f-21ada50a4884"
CAJEWF010000002.1	RepeatMasker	DNA/CMC-EnSpm	34641465	34641647	1283	+	.	ID="RND-1_FAMILY-56";Tend="1148";Tstart="967";shortTE="F";uid="38f8a74a-ad11-455a-88fb-bf28c3a744e9"
CAJEWF010000002.1	RepeatMasker	Unknown	37746108	37746303	1196	+	.	ID="RND-4_FAMILY-226";Tend="1226";Tstart="1035";shortTE="F";uid="76bb28fb-1689-49f4-8eef-ec0edd5000c4"
CAJEWF010000002.1	RepeatMasker	DNA/Sola-2	17265747	17266139	2648	+	.	ID="RND-5_FAMILY-31";Tend="1183";Tstart="760";shortTE="F";uid="b9d207a0-aed6-454f-a5e6-028f94a120de"
CAJEWF010000002.1	RepeatMasker	Unknown	13857561	13858064	574	+	.	ID="RND-1_FAMILY-920";TEgroup="ctg_2%7CRND-1_FAMILY-920%7C1";Tend="1335";Tstart="936";shortTE="T";uid="c749ac73-6f55-43f4-8893-59904e1ab769"
CAJEWF010000002.1	RepeatMasker	DNA/CMC-EnSpm	5701373	5701780	3362	+	.	ID="ENSPM-N3_BTA";Tend="414";Tstart="1";shortTE="F";uid="c63ff5ca-013c-4d8f-bd19-f9e422eec541"
CAJEWF010000002.1	RepeatMasker	Unknown	12195384	12195550	1221	+	.	ID="RND-4_FAMILY-384";Tend="1004";Tstart="838";shortTE="F";uid="42b2ea79-709f-49cb-a38b-d3fcb5e64148"
CAJEWF010000002.1	RepeatMasker	DNA	21809115	21809431	574	+	.	ID="RND-6_FAMILY-7299";Tend="1581";Tstart="1291";shortTE="F";uid="a45d988b-59c2-4709-bab0-64c25ba0c840"
CAJEWF010000002.1	RepeatMasker	RC/Helitron	13925916	13926051	655	+	.	ID="RND-5_FAMILY-142";Tend="1503";Tstart="1371";shortTE="F";uid="caa6f612-433d-4f17-97c2-9ddbdeef61ba"
CAJEWF010000002.1	RepeatMasker	LTR/Gypsy	8417578	8418233	1209	+	.	ID="RND-3_FAMILY-25";Tend="1739";Tstart="1088";shortTE="F";uid="2321d705-d5ae-4a51-9458-dd41283e64d7"
CAJEWF010000002.1	RepeatMasker	LTR/Gypsy	26287088	26287259	741	+	.	ID="RND-3_FAMILY-443";Tend="1299";Tstart="1127";shortTE="F";uid="18333700-92d6-4fdf-81a9-cefa1377be68"
CAJEWF010000002.1	RepeatMasker	LINE/CR1-Zenon	35554572	35555007	3234	+	.	ID="RND-6_FAMILY-1306";Tend="1396";Tstart="969";shortTE="F";uid="c4430348-dac3-4c99-b2ae-872884a8fb05"
CAJEWF010000002.1	RepeatMasker	DNA/TcMar-Tc1	32607697	32607875	1019	+	.	ID="RND-4_FAMILY-1919";Tend="1103";Tstart="917";shortTE="F";uid="1b1f7944-9727-4a86-a053-ed1cfafdfc95"
CAJEWF010000002.1	RepeatMasker	Unknown	7873258	7874217	8039	+	.	ID="RND-6_FAMILY-393";Tend="1914";Tstart="953";shortTE="F";uid="805c936e-1651-4767-ba7e-6a317d293f1c"
CAJEWF010000002.1	RepeatMasker	LTR/Copia	13942384	13942559	798	+	.	ID="RND-4_FAMILY-537";Tend="1166";Tstart="988";shortTE="F";uid="c02cf208-2666-45e7-acc9-099ff8fb8a1c"
CAJEWF010000002.1	RepeatMasker	LTR/Gypsy	32548771	32549033	1291	+	.	ID="RND-5_FAMILY-1051";Tend="1192";Tstart="927";shortTE="F";uid="12ae2883-b3b2-4768-a43f-42794cfca4cd"
CAJEWF010000002.1	RepeatMasker	LTR/Gypsy	19383589	19383847	1008	+	.	ID="RND-6_FAMILY-417";Tend="1172";Tstart="912";shortTE="F";uid="1e41c18e-1e8d-489a-91e6-f12669429c24"
CAJEWF010000002.1	RepeatMasker	Unknown	41399648	41400080	3630	+	.	ID="RND-1_FAMILY-250";Tend="1387";Tstart="956";shortTE="F";uid="db8e1356-af56-428d-ad37-cda435697ea3"
CAJEWF010000002.1	RepeatMasker	DNA/hAT-hATm	1368483	1368618	407	+	.	ID="RND-6_FAMILY-6583";Tend="1309";Tstart="1172";shortTE="F";uid="419230c4-545a-4ad0-bf78-6daa62222df1"
CAJEWF010000002.1	RepeatMasker	DNA/hAT?	16305122	16305331	979	+	.	ID="RND-5_FAMILY-1660";Tend="1131";Tstart="925";shortTE="F";uid="6ba7f7c7-51b8-4a67-addb-bb73109b4f04"
CAJEWF010000002.1	RepeatMasker	Unknown	36075085	36075207	790	+	.	ID="RND-1_FAMILY-78";Tend="1077";Tstart="955";shortTE="F";uid="5403298a-ce34-488f-9fe2-dc07b85c86c5"
CAJEWF010000002.1	RepeatMasker	Unknown	23891738	23891937	765	+	.	ID="RND-6_FAMILY-11";Tend="1076";Tstart="876";shortTE="F";uid="67e28981-94db-455f-b76d-e66e4d60a63c"
CAJEWF010000002.1	RepeatMasker	DNA	11189812	11190086	1516	+	.	ID="dna-5_bta";Tend="255";Tstart="1";shortTE="F";uid="5e0defa9-8362-4b7c-a978-65dbb5e12cd0"
CAJEWF010000002.1	RepeatMasker	DNA/hAT?	38480198	38480454	1103	+	.	ID="RND-6_FAMILY-2283";Tend="1142";Tstart="912";shortTE="F";uid="e06887af-bbc0-4e91-add8-4c51d51405a2"
CAJEWF010000002.1	RepeatMasker	DNA	107072	107203	1110	+	.	ID="RND-5_FAMILY-1857";Tend="4715";Tstart="4584";shortTE="F";uid="470be611-4b2f-4e54-a657-f2ca14f608be"
CAJEWF010000002.1	RepeatMasker	DNA/CMC-EnSpm	6584560	6584679	597	+	.	ID="RND-6_FAMILY-813";Tend="1119";Tstart="1000";shortTE="F";uid="6d905120-48a7-4496-9016-605b47995934"
CAJEWF010000002.1	RepeatMasker	Unknown	38845290	38845403	502	+	.	ID="RND-5_FAMILY-114";Tend="1044";Tstart="931";shortTE="F";uid="232d4c20-a771-45c0-8dbb-2dc864002a54"
CAJEWF010000002.1	RepeatMasker	DNA/CMC	6354343	6354572	1727	+	.	ID="ENSPM-N1_BTA";Tend="228";Tstart="1";shortTE="F";uid="4b5f1358-1446-454d-b0a6-0e702e18f831"
CAJEWF010000002.1	RepeatMasker	DNA	12899764	12900188	1048	+	.	ID="DNA-1_BTA";Tend="442";Tstart="22";shortTE="F";uid="4f4bf5cd-4d3a-4038-87f5-4499abe9a5e9"
CAJEWF010000002.1	RepeatMasker	DNA/hAT?	5712443	5712840	1341	+	.	ID="RND-6_FAMILY-2385";Tend="1310";Tstart="916";shortTE="F";uid="0ecf04cb-03ef-4053-9e03-e540c32c59c8"
CAJEWF010000002.1	RepeatMasker	Unknown	4056344	4056449	653	+	.	ID="RND-4_FAMILY-324";Tend="1005";Tstart="894";shortTE="F";uid="4c1b1281-57b9-43c9-a235-4d0fa61d9426"
CAJEWF010000002.1	RepeatMasker	DNA	12402849	12403125	1581	+	.	ID="DNA-11_BTA";Tend="551";Tstart="278";shortTE="F";uid="d6193e17-c6bb-402e-9e68-727ecbd12776"
CAJEWF010000002.1	RepeatMasker	RC/Helitron	9959959	9960115	1024	+	.	ID="RND-6_FAMILY-3671";Tend="916";Tstart="763";shortTE="F";uid="46521721-c48e-433e-842d-4ecd6d015130"
CAJEWF010000002.1	RepeatMasker	LINE/CR1-Zenon	27961908	27962341	3152	+	.	ID="RND-6_FAMILY-1306";Tend="1396";Tstart="961";shortTE="F";uid="7c90e03d-9ceb-41ef-b7b0-a19c5fc90889"
CAJEWF010000002.1	RepeatMasker	Unknown	3620238	3620341	464	+	.	ID="RND-1_FAMILY-27";Tend="1031";Tstart="932";shortTE="F";uid="2a25de76-7942-471c-9cf9-9a1f792cc5e4"
CAJEWF010000002.1	RepeatMasker	DNA/CMC-EnSpm	31267544	31267869	1658	+	.	ID="rnd-2_family-41";Tend="1270";Tstart="878";shortTE="F";uid="84bb0566-78b3-4b99-adb7-15231faf80da"
CAJEWF010000002.1	RepeatMasker	DNA/Academ-1	11841206	11841432	1116	+	.	ID="RND-6_FAMILY-591";Tend="2039";Tstart="1775";shortTE="F";uid="9dbb1ed9-351f-47e1-ba55-e023e57bafc8"
CAJEWF010000002.1	RepeatMasker	DNA/CMC-EnSpm	988166	988290	645	+	.	ID="RND-6_FAMILY-6392";Tend="818";Tstart="694";shortTE="F";uid="3ffb3901-b747-4b6a-b95d-aeaeed62c71a"
CAJEWF010000002.1	RepeatMasker	DNA/hAT?	7250117	7250422	2219	+	.	ID="HAT-N6_BTA";Tend="311";Tstart="3";shortTE="F";uid="7bccf55b-5ef9-4a94-ba70-b8991dba2257"
CAJEWF010000002.1	RepeatMasker	DNA	6088581	6088861	1812	+	.	ID="RND-4_FAMILY-4629";Tend="1236";Tstart="965";shortTE="F";uid="c2f7e6ed-15ca-42a2-af89-354c111a8f62"
CAJEWF010000002.1	RepeatMasker	LTR/Gypsy	18103864	18104316	1510	+	.	ID="RND-3_FAMILY-443";Tend="1292";Tstart="837";shortTE="F";uid="d781c933-db70-44af-8cf4-19ffeea98480"
CAJEWF010000002.1	RepeatMasker	LTR/Gypsy	36350400	36350591	1098	+	.	ID="RND-6_FAMILY-1646";Tend="1177";Tstart="987";shortTE="F";uid="2fb5d342-a326-4f70-8461-f985fe35b0a0"
CAJEWF010000002.1	RepeatMasker	LTR/Gypsy	33892397	33893127	2009	+	.	ID="RND-6_FAMILY-1649";Tend="1401";Tstart="908";shortTE="F";uid="0f8dc801-34b1-4663-8494-e85e4843e461"
CAJEWF010000002.1	RepeatMasker	RC/Helitron	27266630	27266876	1413	+	.	ID="RND-5_FAMILY-1779";Tend="1056";Tstart="812";shortTE="F";uid="86180da5-8632-4f09-8559-b6a56602c64d"
CAJEWF010000002.1	RepeatMasker	DNA	11095845	11096047	928	+	.	ID="RND-6_FAMILY-467";Tend="653";Tstart="442";shortTE="F";uid="ff8cb1a7-c097-4435-9e9b-f266c6b6cef0"
CAJEWF010000002.1	RepeatMasker	DNA/CMC-EnSpm	8761972	8762216	1615	+	.	ID="RND-1_FAMILY-56";Tend="1147";Tstart="903";shortTE="F";uid="19a33f86-bd89-4644-8481-c45274c2737b"
CAJEWF010000002.1	RepeatMasker	DNA	10325020	10325353	1846	+	.	ID="RND-2_FAMILY-6";Tend="1300";Tstart="967";shortTE="F";uid="f63275fd-b274-4cc5-8d09-14e0c6c8017a"
CAJEWF010000002.1	RepeatMasker	DNA	2858831	2859290	3183	+	.	ID="DNA-1_BTA";Tend="504";Tstart="1";shortTE="F";uid="80095b36-b4af-410a-b5a7-c21fe2cf7d4d"
CAJEWF010000002.1	RepeatMasker	DNA/CMC-EnSpm	25245478	25245621	841	+	.	ID="RND-1_FAMILY-56";Tend="1034";Tstart="895";shortTE="F";uid="4315ea79-d7bf-4fa3-a4c5-b073902306f9"
CAJEWF010000002.1	RepeatMasker	Unknown	3687481	3687816	2379	+	.	ID="RND-1_FAMILY-217";Tend="1260";Tstart="926";shortTE="F";uid="155ae74d-80fa-4377-897b-4241df3606c0"
CAJEWF010000002.1	RepeatMasker	LTR/Gypsy	39759454	39759625	814	+	.	ID="RND-6_FAMILY-1649";Tend="1137";Tstart="965";shortTE="F";uid="eac912d5-5362-4eba-baa9-8bfe9b0efae6"
CAJEWF010000002.1	RepeatMasker	DNA	9065918	9067901	14135	+	.	ID="DNA-3_BTA";Tend="1977";Tstart="1";shortTE="F";uid="ab9334be-d031-4558-87b4-98e6159567a3"
CAJEWF010000002.1	RepeatMasker	DNA	29954590	29954749	807	+	.	ID="RND-1_FAMILY-23";Tend="2275";Tstart="2117";shortTE="F";uid="0316275e-b6bc-48bf-8177-bf2df7b7c4d5"
CAJEWF010000002.1	RepeatMasker	Unknown	13337470	13337596	839	+	.	ID="RND-4_FAMILY-315";Tend="1160";Tstart="1034";shortTE="F";uid="889e6ad1-d40f-4dd0-9db6-d968766a5df9"
CAJEWF010000002.1	RepeatMasker	DNA/CMC-EnSpm	35320382	35320636	1641	+	.	ID="RND-1_FAMILY-56";Tend="1138";Tstart="886";shortTE="F";uid="6eeadad0-2c31-486a-a387-0aacac886795"
CAJEWF010000002.1	RepeatMasker	Unknown	1312944	1313112	1141	+	.	ID="RND-4_FAMILY-384";Tend="1004";Tstart="839";shortTE="F";uid="2f4be4da-d9a2-4b7f-802a-17c90011de3b"
CAJEWF010000002.1	RepeatMasker	DNA/Maverick	30306247	30306386	408	+	.	ID="RND-2_FAMILY-28";Tend="1073";Tstart="944";shortTE="F";uid="f47675f9-62a5-40a6-90e3-7a36be6f4a6c"
CAJEWF010000002.1	RepeatMasker	DNA/CMC-EnSpm	6866074	6866336	2006	+	.	ID="RND-6_FAMILY-7144";Tend="1231";Tstart="969";shortTE="F";uid="62c926d6-f4b2-402a-8df9-7fe519264367"
CAJEWF010000002.1	RepeatMasker	DNA/CMC-Transib	21287613	21287784	1065	+	.	ID="RND-5_FAMILY-2303";Tend="931";Tstart="755";shortTE="F";uid="cf2c6b6d-9972-45ae-af41-a4a21a6f2061"
CAJEWF010000002.1	RepeatMasker	DNA	9724462	9725015	4602	+	.	ID="DNA-4_BTA";Tend="554";Tstart="1";shortTE="F";uid="785ca077-d206-4952-8063-e52dc2be1539"
CAJEWF010000002.1	RepeatMasker	Unknown	38971646	38971902	657	+	.	ID="RND-1_FAMILY-36";Tend="1209";Tstart="948";shortTE="F";uid="6dd2725e-3a6d-43e4-aad0-a3796a214847"
CAJEWF010000002.1	RepeatMasker	LTR/Gypsy	11932244	11932482	565	+	.	ID="RND-6_FAMILY-1646";Tend="1242";Tstart="1003";shortTE="F";uid="6c94fdbd-72cb-4f30-aea9-7d4760cf2a77"
CAJEWF010000002.1	RepeatMasker	Unknown	20101827	20102067	1248	+	.	ID="RND-4_FAMILY-1179";Tend="1191";Tstart="942";shortTE="F";uid="549f621d-cdc0-42ae-ae64-8c660fea29b4"
CAJEWF010000002.1	RepeatMasker	LINE/R1	12239495	12239772	402	+	.	ID="RND-6_FAMILY-1140";Tend="1460";Tstart="1195";shortTE="F";uid="b4c8b077-f767-4e31-886e-ed80b0ea27f1"
CAJEWF010000002.1	RepeatMasker	Unknown	11882813	11882958	940	+	.	ID="RND-2_FAMILY-63";Tend="1032";Tstart="887";shortTE="F";uid="a171d464-bd31-43aa-acaa-1f3e6e68c9ea"
CAJEWF010000002.1	RepeatMasker	DNA/CMC	5206143	5207616	11444	+	.	ID="ENSPM-N5_BTA";Tend="1474";Tstart="1";shortTE="F";uid="d2dcf72d-3594-41ee-aa73-32d08028e6cd"
CAJEWF010000002.1	RepeatMasker	DNA	1029535	1030038	4016	+	.	ID="DNA-1_BTA";Tend="504";Tstart="1";shortTE="F";uid="90f2dd9e-379b-4587-a0a8-229b52e135c2"
CAJEWF010000002.1	RepeatMasker	DNA/hAT-hATm	21323365	21324244	7300	+	.	ID="RND-1_FAMILY-605";Tend="1793";Tstart="917";shortTE="F";uid="30e9517c-2318-40df-b383-3e1d21ee48a9"
CAJEWF010000002.1	RepeatMasker	DNA/Crypton-V	35633971	35634072	504	+	.	ID="RND-1_FAMILY-962";Tend="959";Tstart="858";shortTE="F";uid="a301f088-6e75-4082-aeba-0e9ae1d4ecfd"
CAJEWF010000002.1	RepeatMasker	DNA/Maverick	22125734	22125834	460	+	.	ID="RND-2_FAMILY-28";Tend="1064";Tstart="966";shortTE="F";uid="fc9fa7c0-4df3-48cf-ad25-aad9c4e518e4"
CAJEWF010000002.1	RepeatMasker	Unknown	24985962	24986136	1219	+	.	ID="RND-6_FAMILY-2207";Tend="1141";Tstart="959";shortTE="F";uid="8e0d6859-7637-4811-9c89-710171ce8f8e"
CAJEWF010000002.1	RepeatMasker	DNA	24662063	24662473	2599	+	.	ID="DNA-1_BTA";Tend="504";Tstart="98";shortTE="F";uid="0d9f9622-3016-4051-bb68-e86f806ca8e1"
CAJEWF010000002.1	RepeatMasker	DNA	16617627	16617986	1956	+	.	ID="RND-5_FAMILY-149";Tend="1358";Tstart="985";shortTE="F";uid="037d86af-3572-4cff-a766-8efa38e13af2"
CAJEWF010000002.1	RepeatMasker	Unknown	23110271	23110530	1548	+	.	ID="RND-1_FAMILY-36";Tend="1206";Tstart="951";shortTE="F";uid="3619a4e1-f688-4bd3-acbc-23d44835e994"
CAJEWF010000002.1	RepeatMasker	DNA/CMC-EnSpm	31653799	31654072	1378	+	.	ID="RND-1_FAMILY-56";Tend="1151";Tstart="899";shortTE="F";uid="ce8ce08e-533d-4ffe-bff4-48d295564e5c"
CAJEWF010000002.1	RepeatMasker	DNA/hAT-hAT5	35020383	35020489	436	+	.	ID="RND-6_FAMILY-700";Tend="1579";Tstart="1476";shortTE="F";uid="52f1b1d5-3d4d-4600-9a20-fb70da63975d"
CAJEWF010000002.1	RepeatMasker	LTR/Gypsy	20910194	20910454	1678	+	.	ID="RND-5_FAMILY-1051";Tend="1191";Tstart="931";shortTE="F";uid="1878867a-666b-488c-92fd-9156781be0d8"
CAJEWF010000002.1	RepeatMasker	DNA/TcMar-Tc1	34783094	34783278	521	+	.	ID="RND-4_FAMILY-1919";Tend="1090";Tstart="909";shortTE="F";uid="bd07cfbf-6dbb-46dc-935f-d9917cefa5c3"
CAJEWF010000002.1	RepeatMasker	DNA/TcMar-Tc4	20998610	20999567	5576	+	.	ID="rnd-1_family-764";Tend="2401";Tstart="666";shortTE="F";uid="55d12e68-7c88-406a-b5e8-868fea4dadd6"
CAJEWF010000002.1	RepeatMasker	DNA	15943688	15943931	772	+	.	ID="rnd-6_family-5164";Tend="3639";Tstart="3440";shortTE="F";uid="919222a2-4ed8-4447-8075-7eee10dc2f5e"
CAJEWF010000002.1	RepeatMasker	DNA/Sola-2	32031804	32032081	780	+	.	ID="RND-6_FAMILY-443";Tend="2610";Tstart="2344";shortTE="F";uid="b957b3a7-b9b1-4817-89cb-129be0009c08"
CAJEWF010000002.1	RepeatMasker	DNA	1578799	1578945	597	+	.	ID="RND-6_FAMILY-6295";Tend="2790";Tstart="2642";shortTE="F";uid="00d6a4c2-57a6-4df8-8a5b-edffbad3e5d8"
CAJEWF010000002.1	RepeatMasker	LTR/Gypsy	17017329	17017467	640	+	.	ID="RND-6_FAMILY-417";Tend="1154";Tstart="1016";shortTE="F";uid="240d09c1-8731-4e7c-aa05-a85679b488d8"
CAJEWF010000002.1	RepeatMasker	DNA/hAT-Tip100	8007610	8007722	644	+	.	ID="RND-5_FAMILY-3189";Tend="1651";Tstart="1539";shortTE="F";uid="e408abea-d777-4be6-8d41-51272004befd"
CAJEWF010000002.1	RepeatMasker	DNA/PIF-Spy	29270228	29270391	670	+	.	ID="RND-5_FAMILY-827";Tend="2772";Tstart="2609";shortTE="F";uid="e2283a07-4eef-4dde-b0ac-1b54f8a4d923"
CAJEWF010000002.1	RepeatMasker	LINE/Penelope	20915686	20915787	486	+	.	ID="RND-1_FAMILY-414";Tend="1606";Tstart="1503";shortTE="F";uid="0278b239-57b0-4175-9ee2-3a6017d8383a"
CAJEWF010000002.1	RepeatMasker	DNA/CMC	18429692	18429830	420	+	.	ID="RND-6_FAMILY-10979";Tend="758";Tstart="623";shortTE="F";uid="317c283e-3180-497e-bbfa-f56b2e9234ff"
CAJEWF010000002.1	RepeatMasker	DNA/Kolobok	7089716	7090007	1000	+	.	ID="RND-6_FAMILY-2985";Tend="4903";Tstart="4598";shortTE="F";uid="54efc796-ea2d-438c-a11c-9f58edfe7c29"
CAJEWF010000002.1	RepeatMasker	RC/Helitron	17333033	17333406	1587	+	.	ID="RND-5_FAMILY-142";Tend="1607";Tstart="1277";shortTE="F";uid="82d9a769-ad44-49bc-83c6-88fcb365818d"
CAJEWF010000002.1	RepeatMasker	DNA/Kolobok	594960	595160	709	+	.	ID="RND-1_FAMILY-761";Tend="2446";Tstart="2239";shortTE="F";uid="50a596c9-4ac1-4f3d-92e9-a4dc7e359b1c"
CAJEWF010000002.1	RepeatMasker	DNA/CMC-EnSpm	14601263	14601505	1576	+	.	ID="RND-1_FAMILY-56";Tend="1142";Tstart="898";shortTE="F";uid="71f07c11-e410-4336-ac76-1b60862cc91c"
CAJEWF010000002.1	RepeatMasker	LTR/Gypsy	21283466	21283613	535	+	.	ID="RND-6_FAMILY-417";Tend="1172";Tstart="1027";shortTE="F";uid="feaf2e85-2511-41a6-b940-d8dca819b7ab"
CAJEWF010000002.1	RepeatMasker	DNA/CMC	28382727	28383035	2421	+	.	ID="RND-1_FAMILY-81";Tend="1257";Tstart="948";shortTE="F";uid="201883a6-ad21-449d-bd28-f1beb5f5c019"
CAJEWF010000002.1	RepeatMasker	Unknown	34547104	34547404	2295	+	.	ID="RND-1_FAMILY-202";Tend="1211";Tstart="913";shortTE="F";uid="001b41ea-30f6-4886-94bb-910ae0963f0c"
CAJEWF010000002.1	RepeatMasker	DNA/CMC-EnSpm	41506166	41506358	1076	+	.	ID="RND-2_FAMILY-41";Tend="1195";Tstart="1001";shortTE="F";uid="7181ee4a-5a22-4013-bc03-b8386441b920"
CAJEWF010000002.1	RepeatMasker	DNA	22335326	22335535	642	+	.	ID="DNA-5_BTA";Tend="255";Tstart="33";shortTE="F";uid="b1ad2503-34ca-44f8-b917-e5e93f683b91"
CAJEWF010000002.1	RepeatMasker	RC/Helitron	31833921	31834090	416	+	.	ID="RND-6_FAMILY-410";Tend="1471";Tstart="1305";shortTE="F";uid="ddf14fdd-061c-4d11-90f3-c1cf8f77f4a2"
CAJEWF010000002.1	RepeatMasker	DNA/PIF-Spy	16674813	16676169	10414	+	.	ID="RND-1_FAMILY-285";Tend="2132";Tstart="787";shortTE="F";uid="b17798d0-d5a8-4c84-b9c4-61125ea43f19"
CAJEWF010000002.1	RepeatMasker	Unknown	9581332	9581627	2049	+	.	ID="RND-4_FAMILY-336";Tend="1292";Tstart="978";shortTE="F";uid="8966e0ae-41d7-4e51-918e-b85695911f5f"
CAJEWF010000002.1	RepeatMasker	Unknown	41328205	41328371	1384	+	.	ID="RND-5_FAMILY-652";Tend="1090";Tstart="924";shortTE="F";uid="c408aa82-195b-474b-9a3d-5df4819e6a5b"
CAJEWF010000002.1	RepeatMasker	DNA	34952371	34952570	1271	+	.	ID="DNA-11_BTA";Tend="550";Tstart="346";shortTE="F";uid="733decf9-a7fa-401b-9beb-64b6dc1a347b"
CAJEWF010000002.1	RepeatMasker	Unknown	14075647	14075809	1384	+	.	ID="RND-2_FAMILY-63";Tend="1032";Tstart="870";shortTE="F";uid="4d958a50-fae8-41bf-a012-5c393dc3b79c"
CAJEWF010000002.1	RepeatMasker	DNA/hAT-hAT5	33986906	33987206	1737	+	.	ID="RND-5_FAMILY-1384";Tend="1183";Tstart="891";shortTE="F";uid="fe2c1a26-a55c-45d4-8882-5aa61b237b53"
CAJEWF010000002.1	RepeatMasker	DNA/hAT-Tip100	35779757	35780057	3597	+	.	ID="hat-n2_bta";Tend="400";Tstart="1";shortTE="F";uid="8adfda61-ea06-4239-9dae-c4919bb69d6a"
CAJEWF010000002.1	RepeatMasker	Unknown	15923498	15923666	478	+	.	ID="RND-1_FAMILY-695";Tend="1140";Tstart="961";shortTE="F";uid="60765628-4d70-4069-8314-bb3141b78523"
CAJEWF010000002.1	RepeatMasker	Unknown	17210763	17211029	1279	+	.	ID="RND-1_FAMILY-36";Tend="1215";Tstart="951";shortTE="F";uid="5cb06294-5b99-4005-884d-23fe2e3bf96c"
CAJEWF010000002.1	RepeatMasker	LTR/Gypsy	18409475	18409751	1680	+	.	ID="RND-6_FAMILY-43";Tend="1184";Tstart="901";shortTE="F";uid="3bc0efa1-264f-49a4-b068-31edb268fcd2"
CAJEWF010000002.1	RepeatMasker	DNA/CMC-Transib	15228778	15228948	1139	+	.	ID="RND-5_FAMILY-2303";Tend="929";Tstart="764";shortTE="F";uid="8b6d4f26-fd01-45e9-9f3d-99d199f03ba4"
CAJEWF010000002.1	RepeatMasker	Unknown	40691329	40691582	1431	+	.	ID="RND-2_FAMILY-342";Tend="1036";Tstart="783";shortTE="F";uid="a48782c2-1066-4fcb-8fd0-6fc9ad988d13"
CAJEWF010000002.1	RepeatMasker	DNA/CMC-EnSpm	27263865	27264035	595	+	.	ID="RND-6_FAMILY-1077";Tend="1053";Tstart="909";shortTE="F";uid="49033fd0-76e2-4fbe-a4c1-d7afb1c76690"
CAJEWF010000002.1	RepeatMasker	RC/Helitron	28312960	28313217	1002	+	.	ID="RND-6_FAMILY-1333";Tend="2228";Tstart="1974";shortTE="F";uid="11a55332-1b9f-4cbe-aad8-e5a2eda1503b"
CAJEWF010000002.1	RepeatMasker	DNA/TcMar-Tc1	11673809	11673942	471	+	.	ID="RND-4_FAMILY-168";Tend="1090";Tstart="969";shortTE="F";uid="b3941aaa-4668-4b60-ac41-b430d3776075"
CAJEWF010000002.1	RepeatMasker	Unknown	16211833	16212256	2661	+	.	ID="RND-1_FAMILY-551";Tend="1269";Tstart="836";shortTE="F";uid="d4d2d830-0fd7-4c24-b51f-b7875cfd463e"
CAJEWF010000002.1	RepeatMasker	LINE/R1	27672596	27672967	1122	+	.	ID="RND-6_FAMILY-4337";Tend="1391";Tstart="1029";shortTE="F";uid="5aceac28-a3fb-447f-a3c7-4dd691843e71"
CAJEWF010000002.1	RepeatMasker	DNA	12889612	12889744	920	+	.	ID="DNA4-17B_BTA";Tend="276";Tstart="147";shortTE="F";uid="0de05952-eda5-4579-8aba-7b0ae76e7747"
CAJEWF010000002.1	RepeatMasker	DNA	35666191	35666417	664	+	.	ID="DNA-5_BTA";Tend="222";Tstart="2";shortTE="F";uid="3887dfed-7e0e-461b-a5aa-7f2f672674c2"
CAJEWF010000002.1	RepeatMasker	DNA	41096523	41097068	3736	+	.	ID="DNA-4_BTA";Tend="554";Tstart="1";shortTE="F";uid="5fc9b9c8-0858-4e1e-b5a2-027f8b4f77bb"
CAJEWF010000002.1	RepeatMasker	DNA/CMC-EnSpm	26956722	26956988	1642	+	.	ID="RND-6_FAMILY-7144";Tend="1229";Tstart="963";shortTE="F";uid="59a746e1-31a1-4cbc-bce5-12b656bb9b55"
CAJEWF010000002.1	RepeatMasker	DNA	17709210	17709413	634	+	.	ID="dna-11_bta";Tend="267";Tstart="83";shortTE="F";uid="af5384e7-ce42-4e49-b444-1ef3a18a1b59"
CAJEWF010000002.1	RepeatMasker	DNA/CMC-Transib	38806419	38806572	801	+	.	ID="RND-5_FAMILY-2303";Tend="930";Tstart="762";shortTE="F";uid="24f57e97-d914-4e64-99a7-8bda8c34081a"
CAJEWF010000002.1	RepeatMasker	DNA/CMC	109014	109153	927	+	.	ID="RND-5_FAMILY-957";Tend="998";Tstart="860";shortTE="F";uid="27fc5ccb-748f-4782-8f7f-97f177e18a3b"
CAJEWF010000002.1	RepeatMasker	Unknown	34085525	34085675	490	+	.	ID="RND-1_FAMILY-27";Tend="1051";Tstart="902";shortTE="F";uid="12dbb063-0d00-4cc1-b071-b739e4f71d9e"
CAJEWF010000002.1	RepeatMasker	DNA/CMC-EnSpm	20564197	20564364	1194	+	.	ID="RND-6_FAMILY-1912";Tend="1124";Tstart="951";shortTE="F";uid="dd84f7df-ad21-4da6-8a40-5b2a242f74da"
CAJEWF010000002.1	RepeatMasker	DNA/CMC-EnSpm	38421118	38421285	1164	+	.	ID="RND-6_FAMILY-1912";Tend="1116";Tstart="949";shortTE="F";uid="a0fba1db-4267-4231-8c3b-5e08b90ab347"
CAJEWF010000002.1	RepeatMasker	LINE/R1	16925679	16925831	518	+	.	ID="RND-6_FAMILY-1164";Tend="3343";Tstart="3201";shortTE="F";uid="9b43ce44-0c6d-4364-a5cb-dc72dc86f597"
CAJEWF010000002.1	RepeatMasker	Unknown	21485840	21485943	646	+	.	ID="RND-5_FAMILY-1951";Tend="1542";Tstart="1439";shortTE="F";uid="713cd6f9-8dd2-486b-91c1-d7db1390e919"
CAJEWF010000002.1	RepeatMasker	Unknown	30469929	30470204	1415	+	.	ID="RND-1_FAMILY-36";Tend="1202";Tstart="929";shortTE="F";uid="95bd0044-4a48-49fd-a32a-c5980c5b76e6"
CAJEWF010000002.1	RepeatMasker	DNA/PIF-Spy	5358659	5358772	734	+	.	ID="ISL2EU-2N2_BTA";Tend="1189";Tstart="1080";shortTE="F";uid="e178e3d7-5f71-4407-9d14-386c0788cb98"
CAJEWF010000002.1	RepeatMasker	DNA/hAT-Tip100	26740877	26741443	2677	+	.	ID="HAT-N2_BTA";Tend="530";Tstart="10";shortTE="F";uid="7c11eb42-4e66-4d4d-98b0-0821777c17dc"
CAJEWF010000002.1	RepeatMasker	LINE/I	1723323	1723475	908	+	.	ID="RND-6_FAMILY-1786";Tend="1153";Tstart="1003";shortTE="F";uid="0485b7c9-525b-4186-9b9e-a2e3ed70af28"
CAJEWF010000002.1	RepeatMasker	RC/Helitron	10797549	10797782	1027	+	.	ID="HELITRON-1N1_BTA";TEgroup="ctg_2%7CHELITRON-1N1_BTA%7C3";Tend="846";Tstart="3";shortTE="F";uid="32356222-6727-4f95-9937-99c23ea48ff2"
CAJEWF010000002.1	RepeatMasker	DNA/PIF-Spy	15523034	15523223	902	+	.	ID="ISL2EU-2N1_BTA";Tend="2639";Tstart="2454";shortTE="F";uid="e272b6af-d7dc-4b0f-a069-d0f42e675ba2"
CAJEWF010000002.1	RepeatMasker	LTR/Gypsy	25376500	25376701	1328	+	.	ID="RND-1_FAMILY-255";Tend="1162";Tstart="967";shortTE="F";uid="aca505d1-c5eb-4238-8080-3d7c64a7287d"
CAJEWF010000002.1	RepeatMasker	Unknown	30742501	30742665	1051	+	.	ID="RND-1_FAMILY-381";Tend="959";Tstart="796";shortTE="F";uid="765c18c4-679c-49d5-bf78-d8bdd83520b5"
CAJEWF010000002.1	RepeatMasker	LINE/I	12873941	12874225	1188	+	.	ID="NIMB-2_BTA";Tend="5465";Tstart="5184";shortTE="F";uid="3b43a2f4-5ac2-4312-a9ac-687417418011"
CAJEWF010000002.1	RepeatMasker	Unknown	35739396	35739675	1817	+	.	ID="RND-3_FAMILY-154";Tend="1237";Tstart="959";shortTE="F";uid="082c4f07-4131-439c-8804-f00043119a6e"
CAJEWF010000002.1	RepeatMasker	RC/Helitron	11820070	11820220	900	+	.	ID="RND-1_FAMILY-916";Tend="1308";Tstart="1169";shortTE="F";uid="8ff088c6-61bb-4f42-9dcf-a563fdbf8535"
CAJEWF010000002.1	RepeatMasker	DNA	8143688	8143958	912	+	.	ID="DNA-11_BTA";Tend="276";Tstart="1";shortTE="F";uid="549e00e9-8d0e-477e-8d4e-3c76abec3d51"
CAJEWF010000002.1	RepeatMasker	DNA/PIF-Harbinger	6311044	6311199	619	+	.	ID="RND-4_FAMILY-1090";Tend="1108";Tstart="951";shortTE="F";uid="44a2e28b-7d09-42ec-b36b-a25beff06001"
CAJEWF010000002.1	RepeatMasker	LTR/Gypsy	19003190	19003458	1580	+	.	ID="RND-6_FAMILY-1649";Tend="1404";Tstart="1132";shortTE="F";uid="df91e261-ca41-4ecf-af5c-d1c88facb767"
CAJEWF010000002.1	RepeatMasker	RC/Helitron	18492598	18492782	538	+	.	ID="RND-6_FAMILY-606";Tend="1998";Tstart="1817";shortTE="F";uid="ec64b6d2-aeb9-449d-966c-031bdcad4391"
CAJEWF010000002.1	RepeatMasker	DNA/Maverick	19448287	19448906	507	+	.	ID="polinton-4_lmi";Tend="7413";Tstart="7175";shortTE="F";uid="0fc513b6-171a-40ba-ab87-1feaa46a5060"
CAJEWF010000002.1	RepeatMasker	RC/Helitron	17306693	17306917	1177	+	.	ID="RND-4_FAMILY-971";Tend="1228";Tstart="1006";shortTE="F";uid="88e14125-188a-4c7c-baa0-21470281eb2c"
CAJEWF010000002.1	RepeatMasker	DNA/hAT-Tip100	4634370	4634907	2055	+	.	ID="rnd-5_family-4888";Tend="1782";Tstart="1226";shortTE="F";uid="1ac769fd-e905-4d1b-9e34-4d19ca143d40"
CAJEWF010000002.1	RepeatMasker	Unknown	20188527	20188681	854	+	.	ID="RND-1_FAMILY-37";Tend="1067";Tstart="900";shortTE="F";uid="3ca9b226-12a4-40b0-89d7-e51ee0bfeb85"
CAJEWF010000002.1	RepeatMasker	Unknown	36385889	36386308	1631	+	.	ID="RND-6_FAMILY-6237";Tend="1155";Tstart="726";shortTE="F";uid="34e84a58-aebe-4c35-a58c-13beec72b0e7"
CAJEWF010000002.1	RepeatMasker	DNA	18809472	18809735	413	+	.	ID="RND-2_FAMILY-6";TEgroup="ctg_2%7CRND-2_FAMILY-6%7C4";Tend="1302";Tstart="958";shortTE="T";uid="e5022177-e4cd-414d-8f55-52ce24c2dade"
CAJEWF010000002.1	RepeatMasker	DNA/hAT-hATm	15183569	15183824	606	+	.	ID="RND-6_FAMILY-448";Tend="3247";Tstart="2975";shortTE="F";uid="11d800b3-bf60-4989-9e21-27065498ec76"
CAJEWF010000002.1	RepeatMasker	DNA/PIF-Spy	26565985	26566184	405	+	.	ID="RND-5_FAMILY-3006";Tend="2091";Tstart="1889";shortTE="F";uid="e48061dd-9808-40ab-8459-8b518e61b900"
CAJEWF010000002.1	RepeatMasker	DNA	20743101	20743343	570	+	.	ID="dna-11_bta";Tend="101";Tstart="1";shortTE="F";uid="d9401c99-6ce5-4a6d-b962-cc46fe007a35"
CAJEWF010000002.1	RepeatMasker	DNA	18790585	18790708	831	+	.	ID="DNA4-17B_BTA";Tend="124";Tstart="1";shortTE="F";uid="f27cd1a6-93ae-4e1d-8a26-e94b3b8ce6e5"
CAJEWF010000002.1	RepeatMasker	Unknown	27257857	27258133	1635	+	.	ID="RND-1_FAMILY-137";Tend="1147";Tstart="890";shortTE="F";uid="ed4ea2cc-8968-45dc-9a53-a2098011bd4c"
CAJEWF010000002.1	RepeatMasker	DNA/TcMar-Tc1	15182013	15182215	1276	+	.	ID="RND-4_FAMILY-1919";Tend="1102";Tstart="902";shortTE="F";uid="dbc4183e-28fb-4d6f-b943-83d69dc839e3"
CAJEWF010000002.1	RepeatMasker	DNA/CMC-Chapaev-3	24024803	24024963	895	+	.	ID="RND-6_FAMILY-649";Tend="1908";Tstart="1749";shortTE="F";uid="fec54e03-149e-4840-a169-77ba6c529d8f"
CAJEWF010000002.1	RepeatMasker	DNA/hAT-Tip100	29103322	29103563	552	+	.	ID="RND-5_FAMILY-926";Tend="1629";Tstart="1379";shortTE="F";uid="10b30a24-7518-4664-99cf-8285041e8aa3"
CAJEWF010000002.1	RepeatMasker	Unknown	38000741	38000873	627	+	.	ID="RND-1_FAMILY-148";Tend="1465";Tstart="1325";shortTE="F";uid="084415d3-d46a-467e-aaa4-9b0ba9edb186"
CAJEWF010000002.1	RepeatMasker	Unknown	18458658	18458851	1282	+	.	ID="RND-4_FAMILY-384";Tend="1004";Tstart="839";shortTE="F";uid="600d3eb0-384d-4768-adb2-96841742e510"
CAJEWF010000002.1	RepeatMasker	Unknown	5365296	5365545	1559	+	.	ID="RND-3_FAMILY-154";Tend="1202";Tstart="954";shortTE="F";uid="0abd6d7a-5fea-40e4-a01f-016096730407"
CAJEWF010000002.1	RepeatMasker	DNA	19525285	19525750	2876	+	.	ID="DNA-4_BTA";Tend="527";Tstart="1";shortTE="F";uid="6b5159ae-844b-4ea0-89eb-a18b9046db2f"
CAJEWF010000002.1	RepeatMasker	LINE/I-Jockey	17793952	17794156	913	+	.	ID="RND-5_FAMILY-2864";Tend="1365";Tstart="1158";shortTE="F";uid="cd8792b1-acc1-4f4d-866f-696f57011bd0"
CAJEWF010000002.1	RepeatMasker	DNA	9052854	9053357	4251	+	.	ID="DNA-1_BTA";Tend="504";Tstart="1";shortTE="F";uid="011a6f4d-1fa2-47b3-92ed-2fedaf8eeaab"
CAJEWF010000002.1	RepeatMasker	DNA/CMC	3112234	3112449	1587	+	.	ID="RND-1_FAMILY-383";Tend="1073";Tstart="857";shortTE="F";uid="e3e83924-ad86-440f-92fa-b956cea18b1f"
CAJEWF010000002.1	RepeatMasker	DNA/Academ-1	41684188	41684499	2076	+	.	ID="RND-5_FAMILY-479";Tend="4258";Tstart="3959";shortTE="F";uid="cb2e010a-6b2b-4702-aa47-b5bc36c3330c"
CAJEWF010000002.1	RepeatMasker	Unknown	35528239	35528536	2170	+	.	ID="RND-4_FAMILY-226";Tend="1226";Tstart="917";shortTE="F";uid="6a8cc43b-8d39-4e80-99b3-f80bb57a629f"
CAJEWF010000002.1	RepeatMasker	Unknown	6701075	6701198	624	+	.	ID="RND-1_FAMILY-78";Tend="1076";Tstart="955";shortTE="F";uid="ca412ecf-be1a-455e-814f-d3b0e6e91933"
CAJEWF010000002.1	RepeatMasker	DNA/hAT-Tip100	19612486	19612614	741	+	.	ID="RND-5_FAMILY-3189";Tend="1671";Tstart="1543";shortTE="F";uid="b8006516-da91-477f-a5d2-5d96235dd83d"
CAJEWF010000002.1	RepeatMasker	LTR/Gypsy	24069924	24070365	1321	+	.	ID="RND-5_FAMILY-1051";Tend="1708";Tstart="1073";shortTE="F";uid="bcfc0cad-45c9-4e01-8ffe-706707efe338"
CAJEWF010000002.1	RepeatMasker	RC/Helitron	34973744	34974407	1305	+	.	ID="RND-5_FAMILY-142";Tend="1769";Tstart="1126";shortTE="F";uid="141e1584-eb7b-4853-8a71-12bc4279e08a"
CAJEWF010000002.1	RepeatMasker	LINE/I	38844218	38844370	594	+	.	ID="NIMB-3_BTA";Tend="5730";Tstart="5575";shortTE="F";uid="99289062-4460-433a-b98e-e8798b7f6dcb"
CAJEWF010000002.1	RepeatMasker	DNA/hAT-Tip100	8687633	8687993	1347	+	.	ID="RND-5_FAMILY-4888";Tend="1442";Tstart="1065";shortTE="F";uid="28897ff0-e849-47a3-8872-2de6261d5d2b"
CAJEWF010000002.1	RepeatMasker	DNA/PIF-Spy	18329881	18330023	600	+	.	ID="ISL2EU-2N1_BTA";Tend="201";Tstart="58";shortTE="F";uid="c2031d82-f6d4-49df-a7d1-67119f2b2d2f"
CAJEWF010000002.1	RepeatMasker	DNA/CMC-EnSpm	21429754	21429876	513	+	.	ID="RND-1_FAMILY-56";Tend="1148";Tstart="1034";shortTE="F";uid="c6bfe93d-dd88-437d-bc2d-6c56e1eb67a9"
CAJEWF010000002.1	RepeatMasker	RC/Helitron	11418231	11418600	552	+	.	ID="RND-6_FAMILY-894";TEgroup="ctg_2%7CRND-6_FAMILY-894%7C4";Tend="1935";Tstart="729";shortTE="F";uid="8413e8db-c87e-494b-a5d7-b471e3dd213b"
CAJEWF010000002.1	RepeatMasker	DNA	29008260	29008870	4224	+	.	ID="RND-1_FAMILY-158";Tend="3450";Tstart="2828";shortTE="F";uid="4fa62f9c-aafc-4f30-853c-e6ad39301327"
CAJEWF010000002.1	RepeatMasker	DNA	15254347	15254610	1411	+	.	ID="DNA-5_BTA";Tend="255";Tstart="1";shortTE="F";uid="6e2adc2d-7fe2-4eff-8184-d70ac9c56fd2"
CAJEWF010000002.1	RepeatMasker	DNA/CMC-EnSpm	17504527	17504702	535	+	.	ID="RND-6_FAMILY-4002";Tend="5465";Tstart="5292";shortTE="F";uid="31229ad1-b93c-498e-9829-77c5fdb860c2"
CAJEWF010000002.1	RepeatMasker	Unknown	25276398	25276503	422	+	.	ID="RND-1_FAMILY-37";Tend="998";Tstart="892";shortTE="F";uid="a89c89a5-46bd-42cb-9549-740a7dc92b21"
CAJEWF010000002.1	RepeatMasker	DNA/Zator	3202203	3202321	449	+	.	ID="RND-6_FAMILY-2114";Tend="2400";Tstart="2278";shortTE="F";uid="3483c474-5863-4a7c-b8f6-bc2244a15232"
CAJEWF010000002.1	RepeatMasker	DNA/CMC-Transib	35663236	35663399	1194	+	.	ID="RND-5_FAMILY-2303";Tend="929";Tstart="766";shortTE="F";uid="8ee22538-fa4a-481e-81ec-f8812987d94b"
CAJEWF010000002.1	RepeatMasker	DNA/CMC-Transib	5511843	5511987	692	+	.	ID="RND-5_FAMILY-2303";Tend="907";Tstart="754";shortTE="F";uid="de07f3b1-ec0a-4a6f-8b3f-bc3ce2e2ec58"
CAJEWF010000002.1	RepeatMasker	RC/Helitron	11299263	11299726	3177	+	.	ID="RND-1_FAMILY-52";Tend="2134";Tstart="1616";shortTE="F";uid="b7c833ca-3077-4d24-a1ac-9e5d26efde6d"
CAJEWF010000002.1	RepeatMasker	Unknown	23522731	23523008	602	+	.	ID="RND-6_FAMILY-694";Tend="1209";Tstart="931";shortTE="F";uid="6b3f9c68-2550-4e1c-b9f8-3ddc6f22d313"
CAJEWF010000002.1	RepeatMasker	LINE/Penelope	18303327	18303642	2379	+	.	ID="RND-6_FAMILY-902";Tend="1772";Tstart="1456";shortTE="F";uid="5ff0b1e9-8177-4237-aaa6-f4b43758cdc8"
CAJEWF010000002.1	RepeatMasker	DNA/hAT?	7536783	7537098	2183	+	.	ID="HAT-N6_BTA";Tend="311";Tstart="1";shortTE="F";uid="6eb6950b-2123-4e32-9924-b9ddd4e03c8d"
CAJEWF010000002.1	RepeatMasker	Unknown	24937704	24937865	893	+	.	ID="RND-4_FAMILY-1778";Tend="1341";Tstart="1180";shortTE="F";uid="6a3c5e70-50db-45c9-82d1-b04381900e48"
CAJEWF010000002.1	RepeatMasker	DNA	20599574	20599677	644	+	.	ID="RND-3_FAMILY-152";Tend="1070";Tstart="967";shortTE="F";uid="d76f03ff-6c0b-4554-af59-a9f89ef38925"
CAJEWF010000002.1	RepeatMasker	Unknown	960001	960165	1080	+	.	ID="RND-4_FAMILY-384";Tend="1004";Tstart="840";shortTE="F";uid="cdb50d11-89d0-4804-a8de-0a155e407f26"
CAJEWF010000002.1	RepeatMasker	LINE/I	20514676	20514864	1247	+	.	ID="RND-6_FAMILY-3469";Tend="1990";Tstart="1805";shortTE="F";uid="9b659851-54d6-48ca-bc0d-dbc394133303"
CAJEWF010000002.1	RepeatMasker	Unknown	1206007	1206327	1054	+	.	ID="RND-6_FAMILY-1247";Tend="1289";Tstart="959";shortTE="F";uid="5ce78284-b7e0-4822-9cbb-5a11a61efc15"
CAJEWF010000002.1	RepeatMasker	DNA	19132823	19132930	596	+	.	ID="RND-4_FAMILY-1880";Tend="1239";Tstart="1120";shortTE="F";uid="c8e2909e-b449-4e29-9923-7658b977fa79"
CAJEWF010000002.1	RepeatMasker	LTR/Gypsy	34380923	34381228	2619	+	.	ID="RND-1_FAMILY-212";Tend="1086";Tstart="781";shortTE="F";uid="8f646a0f-0061-47e6-ad0e-8a89208effd9"
CAJEWF010000002.1	RepeatMasker	Unknown	16757776	16757905	564	+	.	ID="RND-1_FAMILY-78";Tend="1077";Tstart="951";shortTE="F";uid="94d453ab-3a88-4f22-abc4-d4862901ebf4"
CAJEWF010000002.1	RepeatMasker	LTR/Gypsy	12210176	12210477	1161	+	.	ID="RND-6_FAMILY-1646";Tend="1499";Tstart="726";shortTE="F";uid="c806e72a-8335-4b14-99e5-902e086c1d15"
CAJEWF010000002.1	RepeatMasker	DNA/PIF-Spy	16199451	16200165	4488	+	.	ID="ISL2EU-N2_BTA";TEgroup="ctg_2%7CISL2EU-N2_BTA%7C4";Tend="795";Tstart="1";shortTE="F";uid="279cf859-c764-4f44-8301-51df3fa2aa5a"
CAJEWF010000002.1	RepeatMasker	LTR/Gypsy	31286333	31286495	756	+	.	ID="RND-6_FAMILY-1646";Tend="1497";Tstart="1335";shortTE="F";uid="5fd2857b-24c5-43ad-8b7f-fc1c89165f09"
CAJEWF010000002.1	RepeatMasker	Unknown	38198345	38198802	556	+	.	ID="RND-1_FAMILY-377";TEgroup="ctg_2%7CRND-1_FAMILY-377%7C1";Tend="1291";Tstart="973";shortTE="T";uid="8b6b723e-a83c-404c-8496-b6209e4e5fae"
CAJEWF010000002.1	RepeatMasker	DNA/CMC-EnSpm	12193106	12193340	1141	+	.	ID="RND-1_FAMILY-56";Tend="1150";Tstart="923";shortTE="F";uid="f0b0978c-eab7-40a1-97d4-587bb5817cfc"
CAJEWF010000002.1	RepeatMasker	DNA	11138178	11138356	1365	+	.	ID="RND-4_FAMILY-183";Tend="1059";Tstart="882";shortTE="F";uid="73ed7e79-f57f-4440-bbf1-49a8a231d7c3"
CAJEWF010000002.1	RepeatMasker	DNA	14601509	14601680	920	+	.	ID="DNA-10_BTA";Tend="430";Tstart="262";shortTE="F";uid="0822e177-9f24-48d1-81da-583752891cf4"
CAJEWF010000002.1	RepeatMasker	Unknown	4908339	4908701	1425	+	.	ID="RND-5_FAMILY-914";Tend="1321";Tstart="961";shortTE="F";uid="981fc20f-55ef-4c9c-b37f-be68be08773f"
CAJEWF010000002.1	RepeatMasker	DNA	40611615	40613528	12639	+	.	ID="DNA-3_BTA";Tend="1977";Tstart="1";shortTE="F";uid="44281281-4ae4-42da-a569-543324ad50ea"
CAJEWF010000002.1	RepeatMasker	DNA/CMC-EnSpm	9202506	9202619	519	+	.	ID="RND-4_FAMILY-447";Tend="1078";Tstart="955";shortTE="F";uid="bd7f4433-db8d-48ae-976b-eeec6f91a721"
CAJEWF010000002.1	RepeatMasker	LTR/Gypsy	5184442	5184759	2324	+	.	ID="RND-6_FAMILY-18005";Tend="808";Tstart="472";shortTE="F";uid="95f3d22e-00c7-4d82-9c6e-73ea02887ace"
CAJEWF010000002.1	RepeatMasker	DNA/CMC	27219753	27220015	1884	+	.	ID="RND-1_FAMILY-3";Tend="1164";Tstart="900";shortTE="F";uid="c5707976-0b91-4bf7-9d8a-5579d1a1b518"
CAJEWF010000002.1	RepeatMasker	DNA/Sola-2	9627366	9627470	561	+	.	ID="RND-5_FAMILY-866";Tend="745";Tstart="630";shortTE="F";uid="ee718789-b92b-450a-a71b-8ebfd04270a1"
CAJEWF010000002.1	RepeatMasker	Unknown	12682042	12682377	2461	+	.	ID="RND-6_FAMILY-1247";Tend="1295";Tstart="956";shortTE="F";uid="76f9589b-ea00-459e-a642-741f7530c605"
CAJEWF010000002.1	RepeatMasker	Unknown	34170778	34171020	1716	+	.	ID="RND-3_FAMILY-154";Tend="1203";Tstart="961";shortTE="F";uid="1bc6095b-830a-474d-b4b3-ab1cb185bf1c"
CAJEWF010000002.1	RepeatMasker	LTR/Gypsy	35718839	35719015	958	+	.	ID="RND-5_FAMILY-1051";Tend="1194";Tstart="951";shortTE="F";uid="7370513a-0867-44c4-9871-d2267a5a4874"
CAJEWF010000002.1	RepeatMasker	Unknown	25320776	25320927	703	+	.	ID="RND-5_FAMILY-974";Tend="1106";Tstart="944";shortTE="F";uid="be933904-03e7-43bc-b7ea-7ea98eb50e62"
CAJEWF010000002.1	RepeatMasker	DNA	15643873	15644087	522	+	.	ID="DNA-5_BTA";Tend="234";Tstart="18";shortTE="F";uid="f7fb80e6-c431-4c76-8044-23614652f5d2"
CAJEWF010000002.1	RepeatMasker	LTR/Gypsy	20009013	20009287	680	+	.	ID="RND-6_FAMILY-417";Tend="1165";Tstart="860";shortTE="F";uid="a8e791df-27c9-4ccf-9fe9-7b73cea0b89c"
CAJEWF010000002.1	RepeatMasker	DNA/CMC-Transib	40311708	40311876	1029	+	.	ID="RND-5_FAMILY-2303";Tend="945";Tstart="764";shortTE="F";uid="8391b8e7-c957-4378-932d-23317644d537"
CAJEWF010000002.1	RepeatMasker	DNA/Sola-2	32398316	32398561	1009	+	.	ID="RND-1_FAMILY-227";Tend="1834";Tstart="1591";shortTE="F";uid="7794f9ff-ac48-4a66-af92-4201bd10a8ae"
CAJEWF010000002.1	RepeatMasker	DNA/CMC	5218570	5218826	1433	+	.	ID="rnd-5_family-957";Tend="1088";Tstart="857";shortTE="F";uid="cc780076-8742-449b-8ed2-a42ac1943f3f"
CAJEWF010000002.1	RepeatMasker	Unknown	39942627	39942849	1157	+	.	ID="RND-4_FAMILY-315";Tend="1169";Tstart="944";shortTE="F";uid="3d44e283-4ff5-42fc-b26a-8ac1a3a33bbd"
CAJEWF010000002.1	RepeatMasker	DNA	30959191	30959413	728	+	.	ID="RND-5_FAMILY-749";Tend="5354";Tstart="5138";shortTE="F";uid="725d9ee5-69ce-4849-a0ba-65b09c0b2390"
CAJEWF010000002.1	RepeatMasker	DNA/PIF-Spy	12689363	12691093	14412	+	.	ID="RND-6_FAMILY-1773";Tend="3473";Tstart="1720";shortTE="F";uid="b106c386-8d3b-4f3c-86f7-27605a00361c"
CAJEWF010000002.1	RepeatMasker	DNA	27166702	27167159	2412	+	.	ID="DNA-1_BTA";Tend="455";Tstart="1";shortTE="F";uid="f728de74-bc5b-476e-b7bb-7a067635d48f"
CAJEWF010000002.1	RepeatMasker	Unknown	22687849	22688131	1583	+	.	ID="RND-1_FAMILY-695";Tend="1177";Tstart="880";shortTE="F";uid="2daa1da8-71c7-4487-987c-1ffa988a0286"
CAJEWF010000002.1	RepeatMasker	DNA/hAT?	41430496	41430619	709	+	.	ID="HAT-N6_BTA";Tend="124";Tstart="1";shortTE="F";uid="9f778bfe-beb4-4756-935f-a1fa09b31206"
CAJEWF010000002.1	RepeatMasker	DNA	22842942	22843116	1170	+	.	ID="RND-6_FAMILY-2621";Tend="2862";Tstart="2688";shortTE="F";uid="5826d70f-e9eb-43b0-9e23-14ae1706b158"
CAJEWF010000002.1	RepeatMasker	Unknown	34747641	34747882	1778	+	.	ID="RND-5_FAMILY-1778";Tend="1147";Tstart="905";shortTE="F";uid="f60dc36e-681e-4a9b-b2f1-6ab8867af2fc"
CAJEWF010000002.1	RepeatMasker	DNA/Kolobok	15287841	15288285	3499	+	.	ID="RND-6_FAMILY-6547";Tend="1104";Tstart="648";shortTE="F";uid="f931c19e-1af1-4c7b-addd-c9873017a598"
CAJEWF010000002.1	RepeatMasker	LTR/Gypsy	17060110	17060362	1663	+	.	ID="RND-3_FAMILY-488";Tend="1068";Tstart="815";shortTE="F";uid="ca9bb962-f865-4209-89d1-01b4bbaaeee2"
CAJEWF010000002.1	RepeatMasker	DNA/Academ-1	9750456	9750692	1122	+	.	ID="RND-6_FAMILY-3319";Tend="1175";Tstart="952";shortTE="F";uid="25382170-0d25-4174-91fd-1491ca235174"
CAJEWF010000002.1	RepeatMasker	DNA	23111213	23111914	4696	+	.	ID="RND-1_FAMILY-730";Tend="6712";Tstart="6093";shortTE="F";uid="c4b2b477-99d4-402d-bf7f-7d3157b51b8b"
CAJEWF010000002.1	RepeatMasker	DNA	16851199	16851615	896	+	.	ID="DNA-10_BTA";Tend="434";Tstart="1";shortTE="F";uid="acb4f5fc-c7df-4aa1-8803-f30738a6b55a"
CAJEWF010000002.1	RepeatMasker	DNA	28266075	28266364	1184	+	.	ID="RND-3_FAMILY-152";Tend="1308";Tstart="972";shortTE="F";uid="1f256097-4b35-4efe-98bc-5ea037b23acd"
CAJEWF010000002.1	RepeatMasker	DNA	3896806	3896960	559	+	.	ID="RND-2_FAMILY-6";Tend="1299";Tstart="1142";shortTE="F";uid="4d00a352-3099-47c1-816b-f1d203f7fb36"
CAJEWF010000002.1	RepeatMasker	DNA/CMC-EnSpm	1496978	1497265	1742	+	.	ID="RND-6_FAMILY-1077";Tend="1170";Tstart="882";shortTE="F";uid="1b00ce94-1269-43b7-b878-92c749e938bb"
CAJEWF010000002.1	RepeatMasker	RC/Helitron	12160354	12161231	6416	+	.	ID="HELITRON-N3_BTA";Tend="889";Tstart="1";shortTE="F";uid="dfe58939-6ac8-4214-92c7-14a5c9b65e04"
CAJEWF010000002.1	RepeatMasker	Unknown	4476813	4476976	875	+	.	ID="RND-6_FAMILY-16091";Tend="1234";Tstart="1070";shortTE="F";uid="c67d4352-b24c-4933-9734-18851e39326f"
CAJEWF010000002.1	RepeatMasker	LINE/L2	18164538	18164823	1460	+	.	ID="RND-5_FAMILY-4972";Tend="1273";Tstart="984";shortTE="F";uid="fe0dbbaa-4860-453f-9079-b2d111b57ee7"
CAJEWF010000002.1	RepeatMasker	DNA/CMC-EnSpm	7549562	7549825	1741	+	.	ID="RND-6_FAMILY-1077";Tend="1170";Tstart="909";shortTE="F";uid="daf493c3-6a0a-43c4-bd4c-77353da122ff"
CAJEWF010000002.1	RepeatMasker	Unknown	34391762	34392537	4734	+	.	ID="RND-6_FAMILY-830";Tend="1273";Tstart="511";shortTE="F";uid="86f9fbeb-8c78-48e6-97c6-d983fa3e9e35"
CAJEWF010000002.1	RepeatMasker	DNA/Kolobok	22678331	22678487	473	+	.	ID="RND-6_FAMILY-8583";Tend="290";Tstart="156";shortTE="F";uid="a670b0bc-129b-4fb0-af0d-ff56557ad5e9"
CAJEWF010000002.1	RepeatMasker	DNA/hAT-Tip100	7689096	7689870	4420	+	.	ID="HAT-N2_BTA";Tend="825";Tstart="1";shortTE="F";uid="e315b8c3-8ac0-4000-8845-f5db25f3c33b"
CAJEWF010000002.1	RepeatMasker	DNA/CMC-EnSpm	11806265	11806541	1624	+	.	ID="RND-1_FAMILY-56";Tend="1157";Tstart="891";shortTE="F";uid="9c729b36-1259-4512-ab93-fc1c8af284d0"
CAJEWF010000002.1	RepeatMasker	DNA/hAT?	31341718	31342266	2476	+	.	ID="RND-4_FAMILY-1444";Tend="1076";Tstart="493";shortTE="F";uid="cb222dfd-62d4-4d60-8c79-fd70da56112c"
CAJEWF010000002.1	RepeatMasker	Unknown	10934761	10934974	1083	+	.	ID="RND-4_FAMILY-1179";Tend="1162";Tstart="925";shortTE="F";uid="33cc47f4-8e0c-4a89-9bbd-0beea6543326"
CAJEWF010000002.1	RepeatMasker	Unknown	36936675	36937065	1091	+	.	ID="RND-4_FAMILY-143";Tend="1120";Tstart="722";shortTE="F";uid="cff5c7ba-babc-4072-aec1-127fb7588b33"
CAJEWF010000002.1	RepeatMasker	DNA/CMC	21545339	21545562	1057	+	.	ID="RND-5_FAMILY-957";Tend="1089";Tstart="859";shortTE="F";uid="e33c31da-7eea-4da4-ab6e-d22c17153967"
CAJEWF010000002.1	RepeatMasker	LTR/Gypsy	22147358	22147611	1492	+	.	ID="RND-6_FAMILY-417";Tend="1164";Tstart="911";shortTE="F";uid="f0614b1d-ebff-43d1-90c9-5798d6e6b082"
CAJEWF010000002.1	RepeatMasker	Unknown	1555143	1555985	1413	+	.	ID="RND-5_FAMILY-4249";TEgroup="ctg_2%7CRND-5_FAMILY-4249%7C1";Tend="1813";Tstart="993";shortTE="F";uid="8f98ce4f-38f7-4ca2-8588-afb622d2186f"
CAJEWF010000002.1	RepeatMasker	Unknown	23806875	23807160	1960	+	.	ID="RND-6_FAMILY-2207";Tend="1240";Tstart="949";shortTE="F";uid="9953e96d-9a24-444a-b819-a7a7f03da54b"
CAJEWF010000002.1	RepeatMasker	Unknown	815666	815898	1950	+	.	ID="RND-6_FAMILY-778";Tend="1182";Tstart="950";shortTE="F";uid="f0cd5b44-0e5d-4301-bfd4-050cd279ae96"
CAJEWF010000002.1	RepeatMasker	DNA/CMC	12182077	12182301	1928	+	.	ID="RND-5_FAMILY-34";Tend="1155";Tstart="931";shortTE="F";uid="4e525ad4-adca-4889-a1c6-6a407c0beacd"
CAJEWF010000002.1	RepeatMasker	DNA/CMC	30248059	30248258	1391	+	.	ID="ENSPM-N1_BTA";Tend="228";Tstart="8";shortTE="F";uid="3dd84bdb-7c67-41d4-b984-1a739b6f2d6f"
CAJEWF010000002.1	RepeatMasker	LINE/L2	15618499	15618763	2151	+	.	ID="RND-1_FAMILY-164";Tend="1179";Tstart="915";shortTE="F";uid="181bdbab-19e5-4ed2-9475-868c85610cd6"
CAJEWF010000002.1	RepeatMasker	DNA	16172456	16172724	1307	+	.	ID="DNA-11_BTA";Tend="275";Tstart="1";shortTE="F";uid="90882cec-6c9e-4f4f-8464-a76b7ca1ba19"
CAJEWF010000002.1	RepeatMasker	DNA/CMC-EnSpm	34181413	34181545	881	+	.	ID="RND-6_FAMILY-1912";Tend="1096";Tstart="953";shortTE="F";uid="b204d043-517c-4c09-8658-df08d1e20c97"
CAJEWF010000002.1	RepeatMasker	DNA	36276918	36277178	1765	+	.	ID="RND-1_FAMILY-59";Tend="1247";Tstart="984";shortTE="F";uid="f099a389-d089-4cd7-8a62-fe5ff5a6a77e"
CAJEWF010000002.1	RepeatMasker	LTR/Gypsy	7339710	7339944	465	+	.	ID="RND-5_FAMILY-56";Tend="1059";Tstart="807";shortTE="F";uid="be65f3ae-0d04-4b5e-be49-ea94c931ccf5"
CAJEWF010000002.1	RepeatMasker	DNA/CMC-EnSpm	30852548	30852670	533	+	.	ID="RND-6_FAMILY-6392";Tend="826";Tstart="704";shortTE="F";uid="e5186d2e-8481-4490-aa5f-9077233462d9"
CAJEWF010000002.1	RepeatMasker	DNA	34697114	34697257	722	+	.	ID="RND-6_FAMILY-2621";Tend="2808";Tstart="2661";shortTE="F";uid="f040bbfe-708d-44e5-80e0-42fdeebe8e69"
CAJEWF010000002.1	RepeatMasker	Unknown	41200280	41200398	654	+	.	ID="RND-5_FAMILY-1518";Tend="1072";Tstart="952";shortTE="F";uid="2461a02a-0490-4b19-b83b-1f74f7555633"
CAJEWF010000002.1	RepeatMasker	DNA/PIF-Spy	23764306	23764491	474	+	.	ID="RND-6_FAMILY-9002";Tend="659";Tstart="454";shortTE="F";uid="ba10e041-f579-4d22-960f-dd16c0443b33"
CAJEWF010000002.1	RepeatMasker	Unknown	10011228	10011395	1415	+	.	ID="RND-5_FAMILY-848";Tend="971";Tstart="804";shortTE="F";uid="ccc1a0fa-e08f-470d-996f-e247ddee2fdf"
CAJEWF010000002.1	RepeatMasker	Unknown	6906008	6906271	1121	+	.	ID="RND-6_FAMILY-7438";Tend="1188";Tstart="924";shortTE="F";uid="4c468e03-fb77-4f90-9a49-59281ec1baa8"
CAJEWF010000002.1	RepeatMasker	LTR/Gypsy	18990782	18991040	1390	+	.	ID="RND-5_FAMILY-56";Tend="1059";Tstart="801";shortTE="F";uid="b7345cbc-46a4-4782-b985-66fa0176b390"
CAJEWF010000002.1	RepeatMasker	Unknown	17439837	17440091	1911	+	.	ID="RND-1_FAMILY-137";Tend="1149";Tstart="891";shortTE="F";uid="fa9df541-6432-46c1-a260-cebed9c8ae85"
CAJEWF010000002.1	RepeatMasker	DNA/hAT?	19177490	19177742	1250	+	.	ID="RND-5_FAMILY-1660";Tend="1131";Tstart="869";shortTE="F";uid="e0adb8dd-3373-4e7a-9359-9ac360be9f49"
CAJEWF010000002.1	RepeatMasker	DNA	20834919	20835150	405	+	.	ID="DNA-5_BTA";Tend="255";Tstart="18";shortTE="F";uid="3d54ad95-3d1f-4c5a-af00-6fa05d876953"
CAJEWF010000002.1	RepeatMasker	Unknown	13686881	13687003	695	+	.	ID="RND-1_FAMILY-223";Tend="1253";Tstart="1128";shortTE="F";uid="196344eb-515d-41be-9b50-80b7f4a5ea56"
CAJEWF010000002.1	RepeatMasker	DNA/TcMar-Tc1	38146049	38146943	1409	+	.	ID="RND-1_FAMILY-152";TEgroup="ctg_2%7CRND-1_FAMILY-152%7C4";Tend="1786";Tstart="1169";shortTE="F";uid="f77fa559-d862-42fb-9d1e-fe95bd1f87af"
CAJEWF010000002.1	RepeatMasker	Unknown	3154955	3155542	4547	+	.	ID="RND-1_FAMILY-641";Tend="1506";Tstart="931";shortTE="F";uid="a69f7559-530c-4a36-98db-6ece012ae700"
CAJEWF010000002.1	RepeatMasker	DNA/CMC-Transib	11628485	11628628	930	+	.	ID="RND-5_FAMILY-2303";Tend="928";Tstart="784";shortTE="F";uid="b103c6b2-b333-4fe0-9462-350d3f4fc475"
CAJEWF010000002.1	RepeatMasker	RC/Helitron	23449812	23450198	1950	+	.	ID="RND-4_FAMILY-1349";Tend="1027";Tstart="642";shortTE="F";uid="8171ac78-0237-455c-8636-a6ff1cbf7a2f"
CAJEWF010000002.1	RepeatMasker	DNA/hAT-Tip100	36748684	36748956	1991	+	.	ID="RND-6_FAMILY-968";Tend="5462";Tstart="5189";shortTE="F";uid="d95e321a-e624-4dc0-a366-41ed6ca9fe7e"
CAJEWF010000002.1	RepeatMasker	DNA	33748721	33749055	1338	+	.	ID="RND-3_FAMILY-135";Tend="1158";Tstart="870";shortTE="F";uid="0129d80d-a6b1-4fcb-91c2-fdfe9d062717"
CAJEWF010000002.1	RepeatMasker	LTR/Gypsy	1974929	1975590	2169	+	.	ID="RND-4_FAMILY-31";Tend="1779";Tstart="1107";shortTE="F";uid="16d0172a-ad19-41bd-b760-5e64bee582a2"
CAJEWF010000002.1	RepeatMasker	DNA/Sola-2	19320824	19321070	867	+	.	ID="RND-1_FAMILY-227";Tend="1836";Tstart="1591";shortTE="F";uid="edf1d5f9-cc93-4f38-9180-b4fb880724d7"
CAJEWF010000002.1	RepeatMasker	LINE/R1	18443606	18443770	639	+	.	ID="RND-6_FAMILY-1164";Tend="3347";Tstart="3195";shortTE="F";uid="e3a110ad-039d-4b9b-b24c-705c314e4f08"
CAJEWF010000002.1	RepeatMasker	DNA/CMC-EnSpm	11624964	11625097	589	+	.	ID="RND-6_FAMILY-6392";Tend="830";Tstart="697";shortTE="F";uid="20fe2707-7e00-420f-8ae6-a80382309f1a"
CAJEWF010000002.1	RepeatMasker	LTR/Gypsy	18669818	18669957	474	+	.	ID="RND-4_FAMILY-31";Tend="564";Tstart="424";shortTE="F";uid="f20f1c17-53e0-434c-a134-00ed8c2ae0f2"
CAJEWF010000002.1	RepeatMasker	DNA/hAT?	29227702	29227954	1033	+	.	ID="rnd-5_family-1660";Tend="1208";Tstart="870";shortTE="F";uid="bf0fc918-39dd-4633-b303-ef34054a1b4f"
CAJEWF010000002.1	RepeatMasker	LTR/Gypsy	8150493	8150597	444	+	.	ID="RND-4_FAMILY-31";Tend="945";Tstart="841";shortTE="F";uid="f1b71034-41d6-442e-bdab-b68c6b7260b9"
CAJEWF010000002.1	RepeatMasker	DNA/Sola-2	10130961	10131214	1125	+	.	ID="RND-1_FAMILY-227";Tend="1840";Tstart="1587";shortTE="F";uid="3a14c277-424b-4bce-b512-6be86e8e42a0"
CAJEWF010000002.1	RepeatMasker	Unknown	19978903	19979110	823	+	.	ID="RND-1_FAMILY-469";Tend="1030";Tstart="828";shortTE="F";uid="b36d0a3f-52f7-4f75-83f8-8c97a8bd4e8b"
CAJEWF010000002.1	RepeatMasker	DNA	39537768	39538208	3161	+	.	ID="DNA-4_BTA";Tend="554";Tstart="114";shortTE="F";uid="34f51d46-67f6-4df7-a348-a478cc512d6f"
CAJEWF010000002.1	RepeatMasker	DNA/hAT-Tip100	8594889	8595224	1390	+	.	ID="rnd-5_family-3523";Tend="937";Tstart="660";shortTE="F";uid="d1300935-e56a-40fa-9d79-e9dc81e8eb63"
CAJEWF010000002.1	RepeatMasker	Unknown	4343371	4345113	14073	+	.	ID="RND-1_FAMILY-939";Tend="2495";Tstart="818";shortTE="F";uid="beccb054-7aab-41ad-a9b6-797269e5e64e"
CAJEWF010000002.1	RepeatMasker	DNA/Maverick	19480484	19480819	1979	+	.	ID="RND-5_FAMILY-3109";Tend="4212";Tstart="3877";shortTE="F";uid="247f7d31-22fd-47e0-bf4b-dd352075267a"
CAJEWF010000002.1	RepeatMasker	Unknown	8960570	8960707	512	+	.	ID="RND-3_FAMILY-258";Tend="953";Tstart="813";shortTE="F";uid="a1240ed8-307a-4b29-8816-9dd699bc986d"
CAJEWF010000002.1	RepeatMasker	LTR/Pao	3209449	3209983	846	+	.	ID="RND-5_FAMILY-543";TEgroup="ctg_2%7CRND-5_FAMILY-543%7C2";Tend="1181";Tstart="930";shortTE="F";uid="d4316912-7612-4efe-9c8e-7be7d439c05e"
CAJEWF010000002.1	RepeatMasker	RC/Helitron	5516706	5516966	764	+	.	ID="HELITRON-1N1B_BTA";Tend="512";Tstart="283";shortTE="F";uid="131e81bc-0d9b-4a85-a2de-4c080f8bd963"
CAJEWF010000002.1	RepeatMasker	DNA	19064980	19065174	900	+	.	ID="RND-5_FAMILY-749";Tend="5354";Tstart="5161";shortTE="F";uid="50e4fcd1-4e5a-42b5-a5cb-84c9a39961f1"
CAJEWF010000002.1	RepeatMasker	RC/Helitron	30398801	30399051	509	+	.	ID="RND-6_FAMILY-9451";Tend="2468";Tstart="2225";shortTE="F";uid="6d93c5a2-c14a-4c7a-8025-2900f59a4a89"
CAJEWF010000002.1	RepeatMasker	DNA	32830112	32830341	621	+	.	ID="DNA-4_BTA";Tend="238";Tstart="6";shortTE="F";uid="942595f5-18b8-4afc-82cc-06bc2e532a61"
CAJEWF010000002.1	RepeatMasker	DNA/Academ-1	33035109	33037699	21786	+	.	ID="RND-6_FAMILY-351";Tend="4125";Tstart="1531";shortTE="F";uid="c83f4f86-ee84-4ea8-98ae-168049b43198"
CAJEWF010000002.1	RepeatMasker	DNA	16408481	16408739	1472	+	.	ID="DNA-5_BTA";Tend="254";Tstart="3";shortTE="F";uid="c188ad80-182e-4476-b493-b175852045a3"
CAJEWF010000002.1	RepeatMasker	DNA	1559741	1559894	957	+	.	ID="rnd-5_family-3769";Tend="2083";Tstart="1948";shortTE="F";uid="3e182238-df6b-441a-97ff-bcac2cca7093"
CAJEWF010000002.1	RepeatMasker	Unknown	21103511	21104218	6265	+	.	ID="RND-1_FAMILY-238";Tend="1636";Tstart="916";shortTE="F";uid="2ae554e1-084c-439b-9301-54edee054aa2"
CAJEWF010000002.1	RepeatMasker	Unknown	610806	610962	412	+	.	ID="RND-6_FAMILY-2397";Tend="1529";Tstart="1373";shortTE="F";uid="496f4d53-87a0-49ed-8cb6-41894190983e"
CAJEWF010000002.1	RepeatMasker	Unknown	11857560	11857825	1093	+	.	ID="RND-1_FAMILY-137";Tend="1150";Tstart="888";shortTE="F";uid="1e7b6181-fe0e-42bf-9b19-ca97fa0e418f"
CAJEWF010000002.1	RepeatMasker	LTR/Gypsy	14820642	14820919	773	+	.	ID="RND-6_FAMILY-1646";Tend="1244";Tstart="968";shortTE="F";uid="8720525e-822d-46ce-bd87-0953c7392a4f"
CAJEWF010000002.1	RepeatMasker	LTR/Gypsy	4004538	4004806	1542	+	.	ID="RND-6_FAMILY-417";Tend="1172";Tstart="909";shortTE="F";uid="b926e4a8-651c-441d-86e4-7a140c1afa40"
CAJEWF010000002.1	RepeatMasker	DNA/CMC-EnSpm	13500595	13500768	1183	+	.	ID="RND-6_FAMILY-1912";Tend="1131";Tstart="953";shortTE="F";uid="4019f36d-96c0-43c2-9a86-30644e52c10d"
CAJEWF010000002.1	RepeatMasker	DNA/hAT-Tip100	30040956	30042641	1226	+	.	ID="RND-6_FAMILY-1923";TEgroup="ctg_2%7CRND-6_FAMILY-1923%7C4";Tend="2375";Tstart="815";shortTE="F";uid="c1f0b5d3-7d49-4603-88b0-809b506ab781"
CAJEWF010000002.1	RepeatMasker	Unknown	38849131	38849502	1634	+	.	ID="RND-6_FAMILY-1777";Tend="1281";Tstart="554";shortTE="F";uid="1812ba10-d70c-4a29-b30c-0b0c34221454"
CAJEWF010000002.1	RepeatMasker	DNA/hAT?	22085566	22085846	2027	+	.	ID="HAT-N6_BTA";Tend="311";Tstart="24";shortTE="F";uid="aaef9261-32bf-4bc3-9cae-dbb1a1984a9f"
CAJEWF010000002.1	RepeatMasker	Unknown	8799755	8799918	966	+	.	ID="RND-5_FAMILY-674";Tend="1005";Tstart="841";shortTE="F";uid="25956831-cf61-402f-9b9a-cd6b45139cb4"
CAJEWF010000002.1	RepeatMasker	LINE/I	30254098	30254237	694	+	.	ID="NIMB-4_BTA";Tend="1750";Tstart="1601";shortTE="F";uid="4674c3b4-ce02-4304-b2c6-4755d6e28dc2"
CAJEWF010000002.1	RepeatMasker	DNA/Sola-2	726276	726934	3751	+	.	ID="RND-5_FAMILY-1269";Tend="1597";Tstart="844";shortTE="F";uid="9c8248b1-753d-45b8-a078-7a0803717118"
CAJEWF010000002.1	RepeatMasker	LTR/Gypsy	7668672	7668792	500	+	.	ID="RND-6_FAMILY-1579";Tend="879";Tstart="747";shortTE="F";uid="18fd9504-4875-46f2-bab6-fe14af12b2ad"
CAJEWF010000002.1	RepeatMasker	DNA/CMC	40437406	40437651	1242	+	.	ID="RND-6_FAMILY-5287";Tend="1148";Tstart="904";shortTE="F";uid="55a09329-f721-4269-9c53-aac48a8f0aab"
CAJEWF010000002.1	RepeatMasker	DNA/CMC-EnSpm	22348896	22349145	1606	+	.	ID="RND-1_FAMILY-56";Tend="1150";Tstart="895";shortTE="F";uid="08c683ea-78e6-49e8-9314-600df915a5a4"
CAJEWF010000002.1	RepeatMasker	DNA/CMC	12452759	12452974	1199	+	.	ID="RND-6_FAMILY-5287";Tend="1124";Tstart="904";shortTE="F";uid="4573257f-5505-4d51-8a91-bee681097833"
CAJEWF010000002.1	RepeatMasker	LTR/Gypsy	1803246	1803537	1891	+	.	ID="RND-4_FAMILY-31";Tend="1118";Tstart="825";shortTE="F";uid="e096b133-68ab-42a3-9929-c42f89d833c5"
CAJEWF010000002.1	RepeatMasker	DNA/CMC	1584216	1584453	1015	+	.	ID="RND-1_FAMILY-116";Tend="2545";Tstart="2291";shortTE="F";uid="44e835ce-c2b6-47bc-8fd0-d3c04bc37a28"
CAJEWF010000002.1	RepeatMasker	DNA/CMC-EnSpm	40152396	40152542	1081	+	.	ID="RND-6_FAMILY-2037";Tend="1560";Tstart="1414";shortTE="F";uid="5ea1ebf8-60a3-4993-8e44-1daf7a22b99d"
CAJEWF010000002.1	RepeatMasker	DNA/CMC-EnSpm	20032436	20032573	449	+	.	ID="RND-6_FAMILY-2037";Tend="1546";Tstart="1412";shortTE="F";uid="40b1f328-3341-45dc-bbca-2ff37715bcaa"
CAJEWF010000002.1	RepeatMasker	DNA/Zator	17235175	17235316	455	+	.	ID="RND-6_FAMILY-2114";Tend="2419";Tstart="2277";shortTE="F";uid="b759ee82-bd82-45e9-a173-edf4fed01e85"
CAJEWF010000002.1	RepeatMasker	DNA/CMC-EnSpm	15629999	15630263	1763	+	.	ID="RND-1_FAMILY-56";Tend="1156";Tstart="895";shortTE="F";uid="2442e7ff-875a-420d-9ece-ab1e14065558"
CAJEWF010000002.1	RepeatMasker	Unknown	9618083	9618274	961	+	.	ID="RND-6_FAMILY-247";Tend="1074";Tstart="881";shortTE="F";uid="42b4f37f-2adb-4a42-bca8-0ca56136febc"
CAJEWF010000002.1	RepeatMasker	RC/Helitron	20318503	20318657	481	+	.	ID="RND-6_FAMILY-5434";Tend="3371";Tstart="3213";shortTE="F";uid="021d8afd-4b91-4029-b3b1-85e1be3c5e7b"
CAJEWF010000002.1	RepeatMasker	Unknown	24179228	24181529	19496	+	.	ID="RND-1_FAMILY-469";Tend="3124";Tstart="821";shortTE="F";uid="1892ccaf-07a0-4e3c-9824-8b1c4372a0f2"
CAJEWF010000002.1	RepeatMasker	DNA	29213467	29213591	829	+	.	ID="RND-6_FAMILY-11069";Tend="1028";Tstart="905";shortTE="F";uid="3ad3672b-ba3e-4b65-9aed-13fd6a022279"
CAJEWF010000002.1	RepeatMasker	DNA	8342164	8342303	994	+	.	ID="RND-6_FAMILY-11069";Tend="1031";Tstart="899";shortTE="F";uid="04180554-a92b-4813-a11d-2ef514b0403b"
CAJEWF010000002.1	RepeatMasker	RC/Helitron	3423161	3423596	1655	+	.	ID="RND-1_FAMILY-129";Tend="1498";Tstart="1054";shortTE="F";uid="090080f0-e42f-48c2-b948-298607553dc1"
CAJEWF010000002.1	RepeatMasker	DNA/TcMar-Tigger	33738125	33738323	1414	+	.	ID="RND-1_FAMILY-236";Tend="1113";Tstart="913";shortTE="F";uid="828d9a6d-e047-475b-9318-e38c42b5df92"
CAJEWF010000002.1	RepeatMasker	Unknown	10052465	10053209	824	+	.	ID="RND-1_FAMILY-666";Tend="1686";Tstart="950";shortTE="F";uid="18e6af47-f247-4665-9adf-e94f7aec3d9c"
CAJEWF010000002.1	RepeatMasker	DNA/Academ-1	14964703	14965385	5822	+	.	ID="RND-6_FAMILY-3730";Tend="1310";Tstart="638";shortTE="F";uid="6f954513-cf8c-4bfc-9bd1-46d7494b7d59"
CAJEWF010000002.1	RepeatMasker	DNA	29447982	29448114	552	+	.	ID="RND-5_FAMILY-3646";Tend="5086";Tstart="4952";shortTE="F";uid="a10cf036-32ba-4256-95d1-b8ed9fb8e031"
CAJEWF010000002.1	RepeatMasker	DNA/hAT-Tip100	18501929	18502178	1414	+	.	ID="RND-5_FAMILY-3523";Tend="923";Tstart="683";shortTE="F";uid="ceea3b3d-3416-447e-bc57-83aec51301f2"
CAJEWF010000002.1	RepeatMasker	Unknown	34030614	34030750	649	+	.	ID="RND-1_FAMILY-36";Tend="1210";Tstart="1074";shortTE="F";uid="6a678ec8-475a-4bf3-8436-1a630791a005"
CAJEWF010000002.1	RepeatMasker	Unknown	38546977	38547258	1066	+	.	ID="RND-5_FAMILY-4179";Tend="1323";Tstart="1048";shortTE="F";uid="4d020582-d0ab-4f76-bade-0b36721afae8"
CAJEWF010000002.1	RepeatMasker	DNA	6163972	6164158	525	+	.	ID="RND-6_FAMILY-1413";Tend="1034";Tstart="848";shortTE="F";uid="f53b65e8-5ac8-4e53-80de-830e196e0905"
CAJEWF010000002.1	RepeatMasker	DNA/CMC-Transib	19731026	19731182	1100	+	.	ID="RND-5_FAMILY-2303";Tend="931";Tstart="776";shortTE="F";uid="a54441e5-5e26-430d-9ef9-b4d7f2e1e956"
CAJEWF010000002.1	RepeatMasker	DNA	28224062	28224199	883	+	.	ID="DNA-4_BTA";Tend="554";Tstart="417";shortTE="F";uid="903e52ba-89ca-4c06-b7b1-3c836aacdf0f"
CAJEWF010000002.1	RepeatMasker	Unknown	10778769	10778971	432	+	.	ID="RND-4_FAMILY-29";Tend="1088";Tstart="873";shortTE="F";uid="0085213f-f450-45de-83cb-a0b240eb04ba"
CAJEWF010000002.1	RepeatMasker	DNA/hAT-Tip100	37590859	37591016	890	+	.	ID="RND-5_FAMILY-3189";Tend="1689";Tstart="1532";shortTE="F";uid="bb08dc7b-7e2b-4dbf-9aa3-62a239b178d7"
CAJEWF010000002.1	RepeatMasker	Unknown	1548382	1548783	2232	+	.	ID="RND-3_FAMILY-763";Tend="1245";Tstart="912";shortTE="F";uid="be6dcea3-342e-4ae9-be19-3c489a35e9c5"
CAJEWF010000002.1	RepeatMasker	DNA/Crypton-V	10119017	10119651	5038	+	.	ID="RND-1_FAMILY-936";Tend="1605";Tstart="951";shortTE="F";uid="5ebc1a9f-acf6-4428-8079-4075393be13d"
CAJEWF010000002.1	RepeatMasker	Unknown	34452398	34452513	614	+	.	ID="RND-6_FAMILY-1186";Tend="969";Tstart="844";shortTE="F";uid="a0379a85-46d3-4fb7-a542-6ff3325dc31a"
CAJEWF010000002.1	RepeatMasker	Unknown	9561346	9561514	1237	+	.	ID="RND-4_FAMILY-384";Tend="1004";Tstart="836";shortTE="F";uid="a419d276-7899-494f-be78-02ba6969f28f"
CAJEWF010000002.1	RepeatMasker	RC/Helitron	41057088	41057428	2092	+	.	ID="HELITRON-1N1B_BTA";Tend="344";Tstart="8";shortTE="F";uid="3f8e4bf9-158c-4f0b-b0cf-2b6aeefcec5e"
CAJEWF010000002.1	RepeatMasker	DNA/CMC	6032877	6033089	1245	+	.	ID="RND-1_FAMILY-303";Tend="1124";Tstart="913";shortTE="F";uid="3c7f639a-c3b3-4cf0-98d8-edbb6c80f798"
CAJEWF010000002.1	RepeatMasker	Unknown	18911694	18911950	1378	+	.	ID="RND-1_FAMILY-36";Tend="1205";Tstart="948";shortTE="F";uid="e7ed7d10-dfd1-4412-80a3-1086b719c638"
CAJEWF010000002.1	RepeatMasker	DNA/CMC	26385288	26385514	1572	+	.	ID="RND-5_FAMILY-957";Tend="1087";Tstart="860";shortTE="F";uid="259bc09a-8c39-456a-bf07-acb5797923ab"
CAJEWF010000002.1	RepeatMasker	DNA	40739338	40739551	826	+	.	ID="RND-4_FAMILY-1911";Tend="1184";Tstart="966";shortTE="F";uid="3efac746-6819-4da6-bbb6-fee2994c81e8"
CAJEWF010000002.1	RepeatMasker	LINE/I-Jockey	147798	147961	562	+	.	ID="AG-JOCK-1";Tend="1426";Tstart="1263";shortTE="F";uid="63e257b7-be54-43a4-b1c5-75a93fbbd0e7"
CAJEWF010000002.1	RepeatMasker	DNA	23780861	23780988	411	+	.	ID="RND-5_FAMILY-2631";Tend="2840";Tstart="2713";shortTE="F";uid="0123194f-f9f7-422a-a0e9-2231593f5762"
CAJEWF010000002.1	RepeatMasker	DNA/Kolobok	9010835	9011299	3843	+	.	ID="RND-6_FAMILY-6547";Tend="1102";Tstart="644";shortTE="F";uid="8e28f7c2-9a1a-4797-bbbe-0986b931459c"
CAJEWF010000002.1	RepeatMasker	Unknown	34256176	34256490	966	+	.	ID="RND-6_FAMILY-1777";Tend="1281";Tstart="886";shortTE="F";uid="db295788-e72e-476f-a485-952fb534b594"
CAJEWF010000002.1	RepeatMasker	Unknown	31111296	31111471	1111	+	.	ID="RND-3_FAMILY-72";Tend="1038";Tstart="864";shortTE="F";uid="08c01c5c-404d-4cfa-ba36-835fd6188993"
CAJEWF010000002.1	RepeatMasker	Unknown	17926838	17927213	3251	+	.	ID="RND-5_FAMILY-344";Tend="1401";Tstart="1026";shortTE="F";uid="4368e97e-c0f2-4467-adc7-15275380b11e"
CAJEWF010000002.1	RepeatMasker	DNA/hAT-Tip100	36482183	36482444	2071	+	.	ID="RND-6_FAMILY-968";Tend="5449";Tstart="5187";shortTE="F";uid="eb82754e-3320-4eea-8330-11e9f930bf47"
CAJEWF010000002.1	RepeatMasker	Unknown	38582553	38582802	1480	+	.	ID="RND-5_FAMILY-1778";Tend="1148";Tstart="906";shortTE="F";uid="5677ead0-f468-4275-a269-80b2bb307c5a"
CAJEWF010000002.1	RepeatMasker	DNA/hAT-Tip100	11121168	11121459	1269	+	.	ID="RND-5_FAMILY-3189";Tend="1342";Tstart="1037";shortTE="F";uid="bbf88d30-6a10-439d-9aab-19d7f92f8a92"
CAJEWF010000002.1	RepeatMasker	DNA	40016933	40017053	720	+	.	ID="dna4-17b_bta";Tend="107";Tstart="1";shortTE="F";uid="3f3bc245-b3d6-4757-b57e-155d610279bd"
CAJEWF010000002.1	RepeatMasker	Unknown	3779434	3779569	904	+	.	ID="RND-6_FAMILY-2397";Tend="1033";Tstart="897";shortTE="F";uid="eaf0f884-d2a5-4e7a-8b50-938b0bdb5fc0"
CAJEWF010000002.1	RepeatMasker	RC/Helitron	29030700	29031322	5186	+	.	ID="HELITRON-N2_BTA";Tend="821";Tstart="195";shortTE="F";uid="732cf40e-115b-43eb-8592-60d2778fcba9"
CAJEWF010000002.1	RepeatMasker	DNA/CMC-EnSpm	2717326	2717487	1235	+	.	ID="RND-3_FAMILY-131";Tend="1191";Tstart="1031";shortTE="F";uid="3066ad6d-f8d3-407c-a616-faf206cfad80"
CAJEWF010000002.1	RepeatMasker	Unknown	270781	270943	985	+	.	ID="RND-6_FAMILY-12866";Tend="1204";Tstart="996";shortTE="F";uid="10683456-2dee-4c76-856b-9424982edd8d"
CAJEWF010000002.1	RepeatMasker	DNA/TcMar-Tc1	40019869	40021074	6997	+	.	ID="MARINER-N2_BTA";Tend="1202";Tstart="1";shortTE="F";uid="b3832b1e-7814-46a3-83ca-c559768be0f7"
CAJEWF010000002.1	RepeatMasker	LINE/I	9843154	9843700	1640	+	.	ID="I-3_BTA";Tend="1340";Tstart="790";shortTE="F";uid="b752a690-5497-45c8-b744-3553ebda52a1"
CAJEWF010000002.1	RepeatMasker	DNA/hAT?	41430618	41431102	3016	+	.	ID="RND-1_FAMILY-824";Tend="1371";Tstart="886";shortTE="F";uid="7940e268-9304-482b-864a-f3d0c4b64fde"
CAJEWF010000002.1	RepeatMasker	DNA/CMC-EnSpm	28423063	28423320	1677	+	.	ID="RND-6_FAMILY-737";Tend="1148";Tstart="890";shortTE="F";uid="026eb9cd-a26a-41c9-839d-a529a0d451ad"
CAJEWF010000002.1	RepeatMasker	Unknown	22392962	22393098	524	+	.	ID="RND-1_FAMILY-554";Tend="1345";Tstart="1206";shortTE="F";uid="02fda246-3b63-47f3-b1f4-01c928c82e6f"
CAJEWF010000002.1	RepeatMasker	Unknown	21469238	21469400	1398	+	.	ID="RND-2_FAMILY-63";Tend="1032";Tstart="870";shortTE="F";uid="7410a78b-1e9a-44aa-8604-d452182365ca"
CAJEWF010000002.1	RepeatMasker	DNA/hAT-Tip100	23444124	23444967	6261	+	.	ID="HAT-N2_BTA";Tend="825";Tstart="1";shortTE="F";uid="2e361151-da12-47c0-a00c-16959c7ce6e6"
CAJEWF010000002.1	RepeatMasker	DNA/Sola-2	26507291	26507561	580	+	.	ID="RND-6_FAMILY-443";Tend="2610";Tstart="2355";shortTE="F";uid="d4aa1945-eee2-491a-9db1-6bb5170dbc0f"
CAJEWF010000002.1	RepeatMasker	DNA/TcMar-Tc4	1948838	1949075	801	+	.	ID="RND-1_FAMILY-764";Tend="1390";Tstart="1161";shortTE="F";uid="bee4fb4e-f47a-4d8a-9745-a289b8b4eeed"
CAJEWF010000002.1	RepeatMasker	DNA	16354792	16355138	1457	+	.	ID="RND-3_FAMILY-152";Tend="1297";Tstart="963";shortTE="F";uid="baaea484-2c17-42e0-98b6-a6b6e0ecaa79"
CAJEWF010000002.1	RepeatMasker	DNA	25579657	25580210	4387	+	.	ID="DNA-4_BTA";Tend="554";Tstart="1";shortTE="F";uid="1d7480cb-b8aa-4777-9481-dc39a46b1efb"
CAJEWF010000002.1	RepeatMasker	Unknown	30380930	30381182	1441	+	.	ID="RND-1_FAMILY-377";Tend="1290";Tstart="1020";shortTE="F";uid="8c077514-a5c9-49d1-80e3-39e08d4ff319"
CAJEWF010000002.1	RepeatMasker	DNA/CMC	26659084	26659271	818	+	.	ID="RND-5_FAMILY-957";Tend="1069";Tstart="882";shortTE="F";uid="15cd33e8-2fa0-4602-830e-80b742725d53"
CAJEWF010000002.1	RepeatMasker	LTR/Gypsy	35473981	35474122	529	+	.	ID="RND-6_FAMILY-417";Tend="1133";Tstart="991";shortTE="F";uid="5cf0327c-04c7-47ff-8381-a3c68af0ce49"
CAJEWF010000002.1	RepeatMasker	DNA	30822382	30822616	663	+	.	ID="RND-4_FAMILY-1911";Tend="1168";Tstart="940";shortTE="F";uid="cb432f1b-c8dd-4f77-a8e6-056fb86baa7e"
CAJEWF010000002.1	RepeatMasker	DNA/hAT-Tip100	41529918	41530516	2359	+	.	ID="RND-5_FAMILY-4888";Tend="1704";Tstart="1066";shortTE="F";uid="4e901610-f0e6-49e1-8244-40e0c3df2fff"
CAJEWF010000002.1	RepeatMasker	LINE/CR1-Zenon	32386440	32386866	3539	+	.	ID="RND-6_FAMILY-1306";Tend="1395";Tstart="972";shortTE="F";uid="c08797b1-a5cc-4293-bd3d-f2af56130fac"
CAJEWF010000002.1	RepeatMasker	DNA	5289840	5290262	1794	+	.	ID="DNA-1_BTA";Tend="437";Tstart="9";shortTE="F";uid="a7dfc17d-199d-400d-978f-e955899ecee8"
CAJEWF010000002.1	RepeatMasker	DNA/CMC-Transib	35591745	35591908	1097	+	.	ID="RND-5_FAMILY-2303";Tend="929";Tstart="767";shortTE="F";uid="8ee2bfe3-6c7e-4acd-86c0-4b78050b1fd5"
CAJEWF010000002.1	RepeatMasker	DNA/CMC-EnSpm	31977391	31977534	589	+	.	ID="RND-6_FAMILY-6392";Tend="845";Tstart="698";shortTE="F";uid="6b0395e3-7ad8-430c-861a-e90cc083bfe8"
CAJEWF010000002.1	RepeatMasker	DNA/PIF-Spy	6691473	6692048	3072	+	.	ID="RND-1_FAMILY-472";Tend="1571";Tstart="992";shortTE="F";uid="bd10b9eb-dfbb-4f13-b896-c7cea2f13c4a"
CAJEWF010000002.1	RepeatMasker	DNA/PIF-Spy	10182238	10183395	8903	+	.	ID="RND-1_FAMILY-285";Tend="1953";Tstart="779";shortTE="F";uid="6434aa9d-3b10-4ccb-8d0a-54d2215623f5"
CAJEWF010000002.1	RepeatMasker	DNA	39845142	39845703	3986	+	.	ID="DNA-4_BTA";Tend="554";Tstart="1";shortTE="F";uid="504ae5c8-445b-44c8-9eee-a6d33070be91"
CAJEWF010000002.1	RepeatMasker	Unknown	40731932	40732111	1205	+	.	ID="RND-6_FAMILY-247";Tend="1075";Tstart="896";shortTE="F";uid="1c154553-de2c-4dd4-bd47-6baee6b50c6d"
CAJEWF010000002.1	RepeatMasker	Unknown	15053330	15053668	2543	+	.	ID="RND-6_FAMILY-1247";Tend="1292";Tstart="956";shortTE="F";uid="80bf0141-9c02-47d3-ade6-72892cd57077"
CAJEWF010000002.1	RepeatMasker	DNA/CMC-Chapaev-3	8206071	8206220	471	+	.	ID="RND-6_FAMILY-3220";TEgroup="ctg_2%7CRND-6_FAMILY-3220%7C1";Tend="3753";Tstart="3603";shortTE="T";uid="9d31bd61-1e78-4bc6-9942-a72d6f28bf07"
CAJEWF010000002.1	RepeatMasker	DNA/MULE-MuDR	19811943	19812306	2844	+	.	ID="RND-1_FAMILY-69";Tend="1321";Tstart="958";shortTE="F";uid="90c63d3c-9663-4cc7-a880-6f2c53285920"
CAJEWF010000002.1	RepeatMasker	Unknown	12880470	12880641	1058	+	.	ID="RND-1_FAMILY-4";Tend="6145";Tstart="5880";shortTE="F";uid="727c0a90-0412-4c82-92a0-983ad47cf614"
CAJEWF010000002.1	RepeatMasker	LINE/L2	18081899	18082182	2177	+	.	ID="RND-1_FAMILY-164";Tend="1175";Tstart="889";shortTE="F";uid="45a447bb-8353-4e92-b17d-dd67d12b0e99"
CAJEWF010000002.1	RepeatMasker	LINE/L2	1005494	1005754	1380	+	.	ID="RND-4_FAMILY-328";Tend="1160";Tstart="893";shortTE="F";uid="90317ab4-b2a8-4f39-86fb-57e4acc60099"
CAJEWF010000002.1	RepeatMasker	DNA/CMC	6368169	6368379	1525	+	.	ID="ENSPM-N2_BTA";Tend="212";Tstart="1";shortTE="F";uid="b382f28d-a1e6-4eef-afbf-d3f5c000011a"
CAJEWF010000002.1	RepeatMasker	Unknown	29316098	29316227	532	+	.	ID="RND-6_FAMILY-749";Tend="993";Tstart="862";shortTE="F";uid="8a8fc40e-3b9f-4423-8ce4-742105922518"
CAJEWF010000002.1	RepeatMasker	Unknown	2460918	2461053	585	+	.	ID="RND-1_FAMILY-27";Tend="1050";Tstart="909";shortTE="F";uid="18941fa0-f9b8-4112-8570-98854b3d46b2"
CAJEWF010000002.1	RepeatMasker	DNA	35338643	35338762	543	+	.	ID="DNA-5_BTA";Tend="157";Tstart="37";shortTE="F";uid="f8a3089b-c33a-4dd1-854f-7e28b73d8d23"
CAJEWF010000002.1	RepeatMasker	DNA	11352630	11352898	1681	+	.	ID="RND-1_FAMILY-59";Tend="1245";Tstart="984";shortTE="F";uid="46b176bf-55c7-422f-9902-b7008888d6a1"
CAJEWF010000002.1	RepeatMasker	DNA	35294042	35294545	3892	+	.	ID="DNA-1_BTA";Tend="504";Tstart="1";shortTE="F";uid="4ae5ef15-cdb1-4f3f-b972-f4f7e9343366"
CAJEWF010000002.1	RepeatMasker	Unknown	13034516	13034701	1299	+	.	ID="RND-1_FAMILY-896";Tend="1750";Tstart="1567";shortTE="F";uid="aa99c441-6b6f-4b07-96cb-6c462c6e74e8"
CAJEWF010000002.1	RepeatMasker	Unknown	28306609	28306813	1465	+	.	ID="RND-5_FAMILY-821";Tend="1753";Tstart="1532";shortTE="F";uid="2f9016cf-e3cc-4f1b-8a7c-bb2dcd2b38a2"
CAJEWF010000002.1	RepeatMasker	DNA/CMC-EnSpm	19921539	19921671	485	+	.	ID="RND-6_FAMILY-5136";Tend="844";Tstart="720";shortTE="F";uid="46775ae7-c92d-4093-9096-3710429b76e2"
CAJEWF010000002.1	RepeatMasker	DNA/hAT-Tip100	19443037	19443174	720	+	.	ID="RND-6_FAMILY-5722";Tend="709";Tstart="571";shortTE="F";uid="abf49d35-6e4c-44e7-b16f-6a4926e42315"
CAJEWF010000002.1	RepeatMasker	DNA/CMC	6838100	6838337	1829	+	.	ID="RND-5_FAMILY-957";Tend="1088";Tstart="857";shortTE="F";uid="dd1ddfd4-c8a8-4abb-8fe6-9e6479027817"
CAJEWF010000002.1	RepeatMasker	Unknown	28200230	28200629	3496	+	.	ID="RND-1_FAMILY-354";Tend="1281";Tstart="882";shortTE="F";uid="8397a090-c965-4a96-8b44-801ee4c0667c"
CAJEWF010000002.1	RepeatMasker	DNA	10914442	10914673	701	+	.	ID="DNA-5_BTA";Tend="230";Tstart="1";shortTE="F";uid="a588b7be-10bf-45f8-aacd-506c31d869e4"
CAJEWF010000002.1	RepeatMasker	Unknown	40973898	40974068	1242	+	.	ID="RND-6_FAMILY-8937";Tend="1182";Tstart="1013";shortTE="F";uid="763d25b5-0868-4b3d-93bc-0e68200c4bb5"
CAJEWF010000002.1	RepeatMasker	DNA	34751973	34752547	4273	+	.	ID="dna-4_bta";Tend="554";Tstart="1";shortTE="F";uid="06e767d7-601a-42d7-be5b-4cace6bac93b"
CAJEWF010000002.1	RepeatMasker	DNA/CMC-EnSpm	7582634	7582848	1065	+	.	ID="RND-1_FAMILY-56";Tend="1107";Tstart="892";shortTE="F";uid="c5c479be-2818-4c27-bf95-ec12c9218e27"
CAJEWF010000002.1	RepeatMasker	DNA/hAT-Tip100	7899725	7900046	1489	+	.	ID="rnd-5_family-3523";Tend="937";Tstart="660";shortTE="F";uid="718c2780-8c16-48b4-961f-f58c7d9d3c12"
CAJEWF010000002.1	RepeatMasker	Unknown	6066981	6067643	5239	+	.	ID="RND-6_FAMILY-438";Tend="1659";Tstart="969";shortTE="F";uid="fc539de9-3003-42d6-9e86-0aa421557d82"
CAJEWF010000002.1	RepeatMasker	DNA/Academ-1	37237445	37237969	3896	+	.	ID="RND-6_FAMILY-12141";Tend="3188";Tstart="2673";shortTE="F";uid="63b986f0-aec0-430e-8653-67b9c1d6dc96"
CAJEWF010000002.1	RepeatMasker	DNA/hAT-Tip100	34194836	34195368	4143	+	.	ID="HAT-N2_BTA";Tend="553";Tstart="1";shortTE="F";uid="6993bb32-9191-4f20-bf6d-55f6b7e15f47"
CAJEWF010000002.1	RepeatMasker	DNA/CMC-EnSpm	7530572	7530987	3313	+	.	ID="ENSPM-N3_BTA";Tend="414";Tstart="1";shortTE="F";uid="fa0de708-5158-46be-bdaf-b495832d0824"
CAJEWF010000002.1	RepeatMasker	Unknown	40829147	40829523	1837	+	.	ID="RND-6_FAMILY-1750";Tend="1172";Tstart="829";shortTE="F";uid="b23f1070-9348-4daa-8691-5352ebd52971"
CAJEWF010000002.1	RepeatMasker	DNA/CMC-EnSpm	40968289	40968427	740	+	.	ID="RND-6_FAMILY-7144";Tend="1192";Tstart="1051";shortTE="F";uid="2829c9a9-35e7-4b78-903b-cc0ccb5c85bf"
CAJEWF010000002.1	RepeatMasker	DNA/CMC	20304454	20304758	2335	+	.	ID="RND-1_FAMILY-81";Tend="1257";Tstart="950";shortTE="F";uid="e7f79c0c-2fa4-4b08-8f59-5990900d7dd2"
CAJEWF010000002.1	RepeatMasker	Unknown	25840675	25840954	1325	+	.	ID="RND-5_FAMILY-1994";Tend="1401";Tstart="1114";shortTE="F";uid="dc66d5a4-55d3-46b2-b7a7-ca3a546df9c6"
CAJEWF010000002.1	RepeatMasker	LINE/L2	23713246	23713508	1587	+	.	ID="RND-1_FAMILY-164";Tend="1175";Tstart="912";shortTE="F";uid="a3dcf5c9-dbbf-4a94-a0a6-0a3c277b157e"
CAJEWF010000002.1	RepeatMasker	DNA/TcMar-Tc1	25667847	25668013	1010	+	.	ID="RND-4_FAMILY-1919";Tend="1104";Tstart="938";shortTE="F";uid="cf81b69e-124e-4576-a15e-e83cd5f8627a"
CAJEWF010000002.1	RepeatMasker	LTR/Gypsy	1246597	1246869	1780	+	.	ID="RND-6_FAMILY-1649";Tend="1399";Tstart="1128";shortTE="F";uid="97f19ea5-7324-4236-a079-7c13060715d6"
CAJEWF010000002.1	RepeatMasker	DNA/hAT-Tip100	9880346	9880512	1176	+	.	ID="RND-1_FAMILY-474";Tend="1091";Tstart="926";shortTE="F";uid="bcc2d2d3-759c-4a06-b92f-30fe7f040d3e"
CAJEWF010000002.1	RepeatMasker	Unknown	14063698	14063831	435	+	.	ID="RND-3_FAMILY-432";Tend="1117";Tstart="973";shortTE="F";uid="740c07f5-2e2c-4c1a-b9b2-61cd3b59513e"
CAJEWF010000002.1	RepeatMasker	DNA	14760091	14760279	549	+	.	ID="DNA-5_BTA";Tend="222";Tstart="30";shortTE="F";uid="fe9dd2a8-e44b-4843-b22d-4fb2abe707e3"
CAJEWF010000002.1	RepeatMasker	RC/Helitron	19203047	19204279	2018	+	.	ID="RND-4_FAMILY-1349";TEgroup="ctg_2%7CRND-4_FAMILY-1349%7C10";Tend="2209";Tstart="750";shortTE="F";uid="1a34042f-9e2b-435f-b109-969b47e97034"
CAJEWF010000002.1	RepeatMasker	DNA/Sola-2	24056609	24056929	2250	+	.	ID="RND-6_FAMILY-14157";Tend="1723";Tstart="1382";shortTE="F";uid="19e9788c-78f2-4ac3-b335-272592349c08"
CAJEWF010000002.1	RepeatMasker	Unknown	16617332	16617629	1698	+	.	ID="RND-1_FAMILY-70";Tend="1230";Tstart="922";shortTE="F";uid="14da3ddf-c9ce-40e8-bf70-a89efcc72c65"
CAJEWF010000002.1	RepeatMasker	DNA	14458402	14458570	1057	+	.	ID="RND-1_FAMILY-59";Tend="1153";Tstart="984";shortTE="F";uid="28e5fb32-9a33-41aa-a982-9736a430d179"
CAJEWF010000002.1	RepeatMasker	DNA/CMC-EnSpm	18923666	18923830	1067	+	.	ID="RND-6_FAMILY-1912";Tend="1116";Tstart="952";shortTE="F";uid="8e2b9b0f-cc4b-41ab-acc6-aeaf0fdb4984"
CAJEWF010000002.1	RepeatMasker	DNA/hAT?	8293305	8293972	4493	+	.	ID="HAT-N5_BTA";Tend="671";Tstart="1";shortTE="F";uid="7360578e-9d20-4be5-93a6-384115e1b3f0"
CAJEWF010000002.1	RepeatMasker	DNA	31739106	31739376	1552	+	.	ID="RND-1_FAMILY-59";Tend="1244";Tstart="974";shortTE="F";uid="c4a53ec5-d259-43fa-8f4c-459f56bd9d4d"
CAJEWF010000002.1	RepeatMasker	DNA/CMC-EnSpm	23215897	23216083	1068	+	.	ID="RND-6_FAMILY-1077";Tend="1169";Tstart="981";shortTE="F";uid="47e4a93e-e8a8-4c99-af46-fe66b464b664"
CAJEWF010000002.1	RepeatMasker	Unknown	21101230	21101748	3094	+	.	ID="RND-4_FAMILY-1071";Tend="1409";Tstart="868";shortTE="F";uid="336d00c6-c95e-4f5a-a1fe-af3b28b473dd"
CAJEWF010000002.1	RepeatMasker	LTR/Gypsy	13013445	13013565	484	+	.	ID="RND-5_FAMILY-1051";Tend="1067";Tstart="947";shortTE="F";uid="4201ff39-35e8-4cde-80f5-944638e8343a"
CAJEWF010000002.1	RepeatMasker	DNA/hAT?	37895559	37895989	1078	+	.	ID="RND-6_FAMILY-2283";TEgroup="ctg_2%7CRND-6_FAMILY-2283%7C1";Tend="1252";Tstart="912";shortTE="F";uid="68a8c74d-dc23-4006-8295-b4ca46d4a43c"
CAJEWF010000002.1	RepeatMasker	RC/Helitron	20857471	20857756	631	+	.	ID="RND-6_FAMILY-894";Tend="1967";Tstart="1808";shortTE="F";uid="50b5b0f4-bf0b-4ba5-bf1b-0bf867c34670"
CAJEWF010000002.1	RepeatMasker	DNA/Kolobok	27982991	27983424	3152	+	.	ID="RND-6_FAMILY-6547";Tend="1080";Tstart="646";shortTE="F";uid="b367ca40-d94d-44ae-ac31-14fc187318fe"
CAJEWF010000002.1	RepeatMasker	DNA/PIF-Spy	38528087	38528216	951	+	.	ID="RND-6_FAMILY-1161";Tend="7155";Tstart="7052";shortTE="F";uid="43f9360a-501d-4cea-b8b5-9c07165f14ce"
CAJEWF010000002.1	RepeatMasker	DNA/Sola-2	12672819	12673034	953	+	.	ID="RND-6_FAMILY-2214";Tend="3219";Tstart="2975";shortTE="F";uid="44d97cb6-7547-42e7-ba8f-4e880f6e642a"
CAJEWF010000002.1	RepeatMasker	DNA/hAT?	20308099	20308299	1182	+	.	ID="RND-5_FAMILY-1268";Tend="1051";Tstart="845";shortTE="F";uid="6204aca9-ee14-4a9b-b625-626cb52d36f2"
CAJEWF010000002.1	RepeatMasker	DNA/CMC-EnSpm	17176065	17176191	638	+	.	ID="RND-6_FAMILY-813";Tend="1123";Tstart="1000";shortTE="F";uid="0ea03a4a-2a4f-4f90-8f49-63278d5a4f52"
CAJEWF010000002.1	RepeatMasker	Unknown	26771497	26771678	1231	+	.	ID="RND-5_FAMILY-1951";Tend="747";Tstart="578";shortTE="F";uid="e3fe3650-6015-474f-a053-9cbe75416182"
CAJEWF010000002.1	RepeatMasker	LTR/Gypsy	22998332	22998622	1046	+	.	ID="RND-6_FAMILY-417";Tend="1164";Tstart="912";shortTE="F";uid="eb100ff9-0a14-4e8c-9866-0a046275810c"
CAJEWF010000002.1	RepeatMasker	Unknown	17299503	17300015	4379	+	.	ID="RND-6_FAMILY-9917";Tend="1433";Tstart="910";shortTE="F";uid="772e16f2-778d-4135-af15-8649b1af5d1e"
CAJEWF010000002.1	RepeatMasker	LTR/Gypsy	787829	788128	1395	+	.	ID="RND-6_FAMILY-1646";Tend="1504";Tstart="1244";shortTE="F";uid="afda451a-0cf5-49d2-95c2-5317255ddfe1"
CAJEWF010000002.1	RepeatMasker	DNA	17706445	17706717	1427	+	.	ID="RND-1_FAMILY-59";Tend="1256";Tstart="983";shortTE="F";uid="65afe280-be1c-4bd0-a8b0-fce4f22c9f47"
CAJEWF010000002.1	RepeatMasker	DNA/hAT?	39798750	39799057	1905	+	.	ID="HAT-N6_BTA";Tend="311";Tstart="3";shortTE="F";uid="9627d97e-8a32-4cc3-af10-4ec2f9f75371"
CAJEWF010000002.1	RepeatMasker	DNA/hAT?	21402146	21402471	2512	+	.	ID="RND-6_FAMILY-2385";Tend="1311";Tstart="985";shortTE="F";uid="3a176829-1bfd-4fe5-9fb2-f9c0cf4778f9"
CAJEWF010000002.1	RepeatMasker	DNA	27125657	27125890	1569	+	.	ID="DNA-11_BTA";Tend="508";Tstart="277";shortTE="F";uid="6fdc01f3-7a7d-4253-9f4b-783a2148cab9"
CAJEWF010000002.1	RepeatMasker	DNA/PIF-Harbinger	21126956	21127281	1736	+	.	ID="RND-4_FAMILY-1090";Tend="1483";Tstart="1154";shortTE="F";uid="a6f47626-8b23-4a9c-a6ba-a51e81579317"
CAJEWF010000002.1	RepeatMasker	LINE/I-Jockey	21974565	21974802	1544	+	.	ID="JOCKEY-7_BTA";Tend="5598";Tstart="5349";shortTE="F";uid="04593bda-1015-414c-b848-4e2db8bbdff2"
CAJEWF010000002.1	RepeatMasker	DNA/hAT?	36035239	36035734	4128	+	.	ID="RND-1_FAMILY-824";Tend="1373";Tstart="883";shortTE="F";uid="87b3954a-7555-40dd-af95-4cd088abd860"
CAJEWF010000002.1	RepeatMasker	LTR/Gypsy	24066402	24066661	1494	+	.	ID="RND-6_FAMILY-417";Tend="1165";Tstart="903";shortTE="F";uid="7336f7b0-a62f-4b57-82c2-eb369e74277f"
CAJEWF010000002.1	RepeatMasker	Unknown	1205637	1205806	1352	+	.	ID="RND-1_FAMILY-381";Tend="962";Tstart="793";shortTE="F";uid="ef7a5c1c-fb02-42c5-a0fa-7192ce2cb28c"
CAJEWF010000002.1	RepeatMasker	DNA/CMC-EnSpm	2042880	2043077	987	+	.	ID="RND-1_FAMILY-56";Tend="1094";Tstart="898";shortTE="F";uid="cae42702-e54c-4354-9559-fb869178b3bf"
CAJEWF010000002.1	RepeatMasker	Unknown	19172020	19172416	2788	+	.	ID="RND-1_FAMILY-449";Tend="1338";Tstart="939";shortTE="F";uid="cda67a49-2616-4bdf-bdb5-aa2211d34849"
CAJEWF010000002.1	RepeatMasker	DNA	38029412	38029542	1043	+	.	ID="DNA-9_BTA";Tend="146";Tstart="16";shortTE="F";uid="5cd708d1-cea6-4818-aad2-f56251102147"
CAJEWF010000002.1	RepeatMasker	DNA/hAT-Tip100	1897859	1898048	1576	+	.	ID="RND-6_FAMILY-1451";Tend="1181";Tstart="988";shortTE="F";uid="2418b331-c4ca-46a2-9cf0-9c19cc07bac3"
CAJEWF010000002.1	RepeatMasker	DNA	35168598	35168786	668	+	.	ID="RND-5_FAMILY-1477";Tend="1097";Tstart="906";shortTE="F";uid="28e34f8f-c27f-4ae4-8510-98c481891fae"
CAJEWF010000002.1	RepeatMasker	Unknown	32921090	32921808	6128	+	.	ID="RND-6_FAMILY-4676";Tend="1707";Tstart="989";shortTE="F";uid="b8e62c82-87b0-434a-a399-8d33f757b34f"
CAJEWF010000002.1	RepeatMasker	LINE/CR1-Zenon	4502392	4502836	3328	+	.	ID="RND-6_FAMILY-1306";Tend="1397";Tstart="961";shortTE="F";uid="f9a09833-1155-4bef-8f4f-700b721694f7"
CAJEWF010000002.1	RepeatMasker	DNA/hAT-hAT5	32882585	32882796	1601	+	.	ID="RND-6_FAMILY-700";Tend="1574";Tstart="1363";shortTE="F";uid="57a0e248-5cb9-4e69-ae72-68b3cb8580fb"
CAJEWF010000002.1	RepeatMasker	DNA	4668334	4668448	463	+	.	ID="RND-4_FAMILY-244";Tend="1303";Tstart="1191";shortTE="F";uid="6ba37966-ba3b-4193-8925-5b0d61aa16b9"
CAJEWF010000002.1	RepeatMasker	RC/Helitron	31676819	31677635	6811	+	.	ID="HELITRON-N2_BTA";Tend="821";Tstart="1";shortTE="F";uid="54a050d3-da86-4d82-98ca-ce4f83b834b4"
CAJEWF010000002.1	RepeatMasker	DNA/CMC-EnSpm	26248474	26248616	1145	+	.	ID="RND-6_FAMILY-10965";Tend="1068";Tstart="929";shortTE="F";uid="ce97c6d5-c2e4-413e-8fe1-7f4892132ab9"
CAJEWF010000002.1	RepeatMasker	DNA	22112928	22115571	22833	+	.	ID="RND-1_FAMILY-612";Tend="6460";Tstart="3826";shortTE="F";uid="1a30280d-7e9e-4fcf-b047-20e78ff2801e"
CAJEWF010000002.1	RepeatMasker	LTR/Gypsy	16384294	16384455	539	+	.	ID="RND-3_FAMILY-25";Tend="1088";Tstart="927";shortTE="F";uid="6bd1ab35-b507-4aa0-be02-a162e2f014ca"
CAJEWF010000002.1	RepeatMasker	RC/Helitron	11251037	11251298	577	+	.	ID="HELITRON-1N1B_BTA";Tend="291";Tstart="21";shortTE="F";uid="9977e7d7-dade-4341-8c66-ab168049da78"
CAJEWF010000002.1	RepeatMasker	DNA	6065437	6065933	1900	+	.	ID="DNA-1_BTA";Tend="504";Tstart="1";shortTE="F";uid="55383a32-f7e2-4d00-baf8-5d7621332038"
CAJEWF010000002.1	RepeatMasker	DNA	7712872	7712995	498	+	.	ID="RND-6_FAMILY-2075";Tend="1379";Tstart="1257";shortTE="F";uid="d7198f60-48f4-4512-95e0-da5532781e5d"
CAJEWF010000002.1	RepeatMasker	DNA	34468406	34468680	600	+	.	ID="RND-5_FAMILY-244";Tend="5321";Tstart="5031";shortTE="F";uid="ac48d80e-c8bd-4fe9-9a45-3782ac87b512"
CAJEWF010000002.1	RepeatMasker	DNA/hAT-Tip100	33900566	33900813	1633	+	.	ID="RND-6_FAMILY-6685";Tend="1073";Tstart="826";shortTE="F";uid="82ca3e59-e952-4024-810f-9804be637d17"
CAJEWF010000002.1	RepeatMasker	DNA	8882183	8882397	851	+	.	ID="RND-2_FAMILY-6";Tend="1289";Tstart="1059";shortTE="F";uid="1a29db08-1335-416b-befb-97be558aa53f"
CAJEWF010000002.1	RepeatMasker	DNA/CMC-EnSpm	34492147	34492345	530	+	.	ID="RND-6_FAMILY-6354";Tend="1976";Tstart="1768";shortTE="F";uid="0849efdf-c570-4bf4-9863-0051f3fa0748"
CAJEWF010000002.1	RepeatMasker	LTR/Gypsy	28940751	28940959	833	+	.	ID="RND-6_FAMILY-6215";Tend="1617";Tstart="1408";shortTE="F";uid="3e556eb1-a224-44ee-892b-b5972eba70b3"
CAJEWF010000002.1	RepeatMasker	Unknown	339394	339635	1540	+	.	ID="RND-3_FAMILY-154";Tend="1203";Tstart="961";shortTE="F";uid="eb022890-7202-46e9-b5a7-db3bc5801be2"
CAJEWF010000002.1	RepeatMasker	DNA/hAT-Tip100	22383299	22383712	2501	+	.	ID="RND-1_FAMILY-809";Tend="1548";Tstart="1165";shortTE="F";uid="545d8e7a-8ebb-470e-a7e2-2ab1c2884064"
CAJEWF010000002.1	RepeatMasker	DNA/CMC-EnSpm	34648864	34649124	1850	+	.	ID="RND-6_FAMILY-1077";Tend="1169";Tstart="909";shortTE="F";uid="3655a7e5-3fe1-4ce6-818b-7400d547fb5d"
CAJEWF010000002.1	RepeatMasker	DNA/hAT?	38752271	38752388	778	+	.	ID="RND-6_FAMILY-2385";Tend="1086";Tstart="969";shortTE="F";uid="363fbb82-becc-4215-8cb9-47037e95fa39"
CAJEWF010000002.1	RepeatMasker	DNA/CMC-EnSpm	11698437	11698687	1434	+	.	ID="RND-6_FAMILY-7144";Tend="1228";Tstart="967";shortTE="F";uid="bf328ab8-c1b6-4352-bc34-9caca2a1052a"
CAJEWF010000002.1	RepeatMasker	DNA/TcMar-Mariner	26195973	26196236	493	+	.	ID="MARINER-N15_SIN";Tend="489";Tstart="229";shortTE="F";uid="596faf91-038f-404c-820f-1ac98cc25513"
CAJEWF010000002.1	RepeatMasker	DNA	39551594	39551706	644	+	.	ID="RND-6_FAMILY-3529";Tend="4147";Tstart="4020";shortTE="F";uid="de9cbf0e-4753-4540-a86a-adceafcf5fe4"
CAJEWF010000002.1	RepeatMasker	DNA	10749521	10749996	1450	+	.	ID="RND-1_FAMILY-482";Tend="1504";Tstart="958";shortTE="F";uid="7c606c86-adc5-4e6b-91ee-54773bc94a78"
CAJEWF010000002.1	RepeatMasker	DNA/TcMar-Tc1	6411240	6411439	1566	+	.	ID="RND-1_FAMILY-275";Tend="1196";Tstart="999";shortTE="F";uid="b0294eb4-b114-4a94-96a1-f2d3a2bcc22c"
CAJEWF010000002.1	RepeatMasker	LTR/DIRS	27971758	27972023	600	+	.	ID="RND-6_FAMILY-2925";TEgroup="ctg_2%7CRND-6_FAMILY-2925%7C5";Tend="1065";Tstart="900";shortTE="F";uid="3606918b-2764-4cbc-9cb4-aa13084b8853"
CAJEWF010000002.1	RepeatMasker	DNA	17118854	17119072	933	+	.	ID="RND-6_FAMILY-5735";Tend="1031";Tstart="811";shortTE="F";uid="88f5b8f2-22c6-485a-89a4-d2a5d0477edb"
CAJEWF010000002.1	RepeatMasker	LINE/L2	28668048	28668163	947	+	.	ID="RND-1_FAMILY-323";Tend="1632";Tstart="1521";shortTE="F";uid="e174502e-50dd-4dde-85ae-48d6db307412"
CAJEWF010000002.1	RepeatMasker	Unknown	7432845	7433045	942	+	.	ID="RND-4_FAMILY-315";Tend="1126";Tstart="927";shortTE="F";uid="9f5f575d-4527-45a5-b8d7-ba17a7addc81"
CAJEWF010000002.1	RepeatMasker	RC/Helitron	12845671	12845881	703	+	.	ID="RND-6_FAMILY-894";Tend="1961";Tstart="1748";shortTE="F";uid="b7830f68-d799-4850-82f9-5feb4db99c78"
CAJEWF010000002.1	RepeatMasker	DNA/PIF-Spy	13758605	13758976	526	+	.	ID="RND-6_FAMILY-1132";TEgroup="ctg_2%7CRND-6_FAMILY-1132%7C1";Tend="1174";Tstart="980";shortTE="F";uid="023f933d-dec5-4e34-aeb8-a958170f9d20"
CAJEWF010000002.1	RepeatMasker	Unknown	38074797	38075216	1368	+	.	ID="RND-1_FAMILY-306";Tend="707";Tstart="488";shortTE="F";uid="9e5ec2e0-b5b7-4209-85c9-7df8a3c37677"
CAJEWF010000002.1	RepeatMasker	Unknown	34677565	34677737	515	+	.	ID="RND-1_FAMILY-257";Tend="1207";Tstart="1015";shortTE="F";uid="40412ada-f824-4186-a1f5-8e7e3051f12c"
CAJEWF010000002.1	RepeatMasker	Unknown	22130008	22130162	917	+	.	ID="RND-1_FAMILY-37";Tend="1056";Tstart="907";shortTE="F";uid="6ef7de51-18c8-4674-89ba-526d421a9f1f"
CAJEWF010000002.1	RepeatMasker	DNA/CMC-EnSpm	6499632	6499755	751	+	.	ID="RND-5_FAMILY-135";Tend="1260";Tstart="1156";shortTE="F";uid="9c4e3863-80a5-401e-9b74-987aab01afb8"
CAJEWF010000002.1	RepeatMasker	DNA	13374954	13375203	469	+	.	ID="RND-2_FAMILY-6";Tend="1224";Tstart="971";shortTE="F";uid="11939cf7-8ea4-412a-aa7d-4dfd2d82c348"
CAJEWF010000002.1	RepeatMasker	Unknown	23806223	23806347	659	+	.	ID="RND-6_FAMILY-1723";Tend="578";Tstart="453";shortTE="F";uid="d3e988fa-2abb-4587-a344-3558bb2e1244"
CAJEWF010000002.1	RepeatMasker	Unknown	388707	388903	940	+	.	ID="RND-1_FAMILY-493";Tend="1172";Tstart="912";shortTE="F";uid="0d5f26ad-9b03-4f15-9679-f12210802d17"
CAJEWF010000002.1	RepeatMasker	Unknown	37163396	37163948	1720	+	.	ID="RND-4_FAMILY-1179";TEgroup="ctg_2%7CRND-4_FAMILY-1179%7C2";Tend="1209";Tstart="924";shortTE="F";uid="ecf1f1d5-62e7-47b5-9550-e6c4b9ab1716"
CAJEWF010000002.1	RepeatMasker	Unknown	40789161	40789420	428	+	.	ID="RND-6_FAMILY-694";Tend="1171";Tstart="928";shortTE="F";uid="c2952cb9-8183-4c1a-bee6-a53c715c4bee"
CAJEWF010000002.1	RepeatMasker	DNA/Ginger-2	141803	141986	1261	+	.	ID="RND-6_FAMILY-301";Tend="664";Tstart="441";shortTE="F";uid="f5c39fd2-cdb7-4570-9036-c1d6f03ef606"
CAJEWF010000002.1	RepeatMasker	DNA	33609091	33609256	415	+	.	ID="RND-5_FAMILY-3441";Tend="2656";Tstart="2477";shortTE="F";uid="60c11c52-2dd0-40f3-bb8c-e9729cd8a7ba"
CAJEWF010000002.1	RepeatMasker	Unknown	14593545	14593815	454	+	.	ID="RND-2_FAMILY-342";Tend="1040";Tstart="780";shortTE="F";uid="cb92797b-e5d3-4d6d-a6c0-d2f8d6f1dedf"
CAJEWF010000002.1	RepeatMasker	Unknown	9999469	10000030	1671	+	.	ID="RND-1_FAMILY-554";Tend="1499";Tstart="951";shortTE="F";uid="97e27d0a-b191-4d73-a312-d4fdc46b9780"
CAJEWF010000002.1	RepeatMasker	DNA	38263772	38264019	1748	+	.	ID="DNA-4_BTA";Tend="246";Tstart="1";shortTE="F";uid="f3bfcec7-cd7f-4de5-b51d-38d6936be87a"
CAJEWF010000002.1	RepeatMasker	DNA	37319385	37319728	1218	+	.	ID="RND-5_FAMILY-149";Tend="1376";Tstart="1027";shortTE="F";uid="f9fd0a1d-5a4e-44b6-bbab-f05ba8d70c53"
CAJEWF010000002.1	RepeatMasker	DNA	13260880	13261432	4221	+	.	ID="DNA-4_BTA";Tend="554";Tstart="1";shortTE="F";uid="901f418a-9ce9-4826-a006-7b3fa21d9e5b"
CAJEWF010000002.1	RepeatMasker	DNA/CMC	27180169	27183143	26362	+	.	ID="RND-1_FAMILY-623";Tend="3754";Tstart="773";shortTE="F";uid="1fb5e4d4-19a8-4b4e-a749-84de7a210b8f"
CAJEWF010000002.1	RepeatMasker	LTR/Gypsy	21828940	21829199	1403	+	.	ID="RND-3_FAMILY-29";Tend="1344";Tstart="1084";shortTE="F";uid="2a08cfde-9dcd-4f9f-a336-b0b787e543e0"
CAJEWF010000002.1	RepeatMasker	DNA/Zator	9459877	9460003	515	+	.	ID="RND-6_FAMILY-2114";Tend="2397";Tstart="2275";shortTE="F";uid="4ff0ff57-e207-49a9-a157-d7c6cedbaf01"
CAJEWF010000002.1	RepeatMasker	DNA/CMC-EnSpm	17131157	17131294	622	+	.	ID="RND-6_FAMILY-2037";Tend="1404";Tstart="1254";shortTE="F";uid="35c3535f-b165-447c-ac7b-f7d2ee5313e5"
CAJEWF010000002.1	RepeatMasker	LTR/Gypsy	36104333	36104603	1425	+	.	ID="RND-3_FAMILY-25";Tend="1350";Tstart="1081";shortTE="F";uid="6836c858-bd35-474f-9440-23bcaa6ab241"
CAJEWF010000002.1	RepeatMasker	Unknown	17214853	17215000	578	+	.	ID="RND-5_FAMILY-5118";Tend="1586";Tstart="1443";shortTE="F";uid="a6e6aa4f-b683-4982-8185-428232db0d22"
CAJEWF010000002.1	RepeatMasker	DNA/CMC-EnSpm	5504574	5504719	955	+	.	ID="RND-6_FAMILY-6354";Tend="1906";Tstart="1763";shortTE="F";uid="6e062ea3-39ea-429d-a3ab-b108c5f704a1"
CAJEWF010000002.1	RepeatMasker	LTR/Copia	23569223	23572333	14903	+	.	ID="COPIA-5_BTA-I";Tend="3993";Tstart="897";shortTE="F";uid="38966a9e-05a3-41d3-b4ed-a2edf64d2f78"
CAJEWF010000002.1	RepeatMasker	RC/Helitron	9831158	9831337	598	+	.	ID="HELITRON-1N1B_BTA";Tend="170";Tstart="10";shortTE="F";uid="ca2b4ecb-a712-4c35-81af-1bfcd4b368cc"
CAJEWF010000002.1	RepeatMasker	LINE/Penelope	242509	242692	1070	+	.	ID="RND-6_FAMILY-3009";Tend="1300";Tstart="1120";shortTE="F";uid="a85ae411-18d1-4d8e-b176-0adcd2aae69e"
CAJEWF010000002.1	RepeatMasker	Unknown	5446548	5447149	4985	+	.	ID="RND-1_FAMILY-454";Tend="1522";Tstart="923";shortTE="F";uid="b0967061-8299-4da2-a4d9-1d048735e674"
CAJEWF010000002.1	RepeatMasker	Unknown	17384493	17384594	562	+	.	ID="RND-6_FAMILY-7169";Tend="1671";Tstart="1571";shortTE="F";uid="abdb85ca-ccc5-4443-8da9-d5cef9803583"
CAJEWF010000002.1	RepeatMasker	DNA/hAT?	26790947	26791328	1540	+	.	ID="RND-5_FAMILY-1268";Tend="1174";Tstart="830";shortTE="F";uid="d5994988-a552-4450-9808-b8f9c01536a5"
CAJEWF010000002.1	RepeatMasker	LTR/Gypsy	19721930	19722034	677	+	.	ID="RND-4_FAMILY-31";Tend="1202";Tstart="1107";shortTE="F";uid="293b449a-00bb-4962-af6d-76d324dea512"
CAJEWF010000002.1	RepeatMasker	Unknown	14883285	14883437	963	+	.	ID="RND-2_FAMILY-63";Tend="1032";Tstart="876";shortTE="F";uid="724b45e4-a3f8-4c04-a18a-dd9892ec0a94"
CAJEWF010000002.1	RepeatMasker	Unknown	11386424	11386722	2040	+	.	ID="RND-4_FAMILY-226";Tend="1227";Tstart="920";shortTE="F";uid="1a08057f-20d1-4edf-9810-d748089f4f09"
CAJEWF010000002.1	RepeatMasker	DNA/TcMar-Tc1	29309074	29309343	2276	+	.	ID="rnd-5_family-3206";Tend="2461";Tstart="2132";shortTE="F";uid="7dbdac2f-fe71-49e8-b9ad-9c9e9fb43bed"
CAJEWF010000002.1	RepeatMasker	Unknown	26076797	26077008	1735	+	.	ID="RND-6_FAMILY-8761";Tend="4752";Tstart="4543";shortTE="F";uid="62ea4039-35d2-4503-a4a6-12691eef1684"
CAJEWF010000002.1	RepeatMasker	DNA/CMC-EnSpm	10913387	10913624	1064	+	.	ID="RND-1_FAMILY-92";Tend="5848";Tstart="5596";shortTE="F";uid="abe5387c-d241-4881-b845-7d25b4495335"
CAJEWF010000002.1	RepeatMasker	Unknown	9980912	9983118	7012	+	.	ID="RND-5_FAMILY-239";TEgroup="ctg_2%7CRND-5_FAMILY-239%7C1";Tend="1843";Tstart="741";shortTE="F";uid="086d8216-2e37-44a9-9dd0-3dab053d1f2e"
CAJEWF010000002.1	RepeatMasker	DNA	36207252	36207396	732	+	.	ID="DNA-9_BTA";Tend="147";Tstart="2";shortTE="F";uid="25a0c683-ed9c-4dfd-9a63-68553d502426"
CAJEWF010000002.1	RepeatMasker	DNA/hAT-Tip100	40689086	40689251	841	+	.	ID="HAT-N2_BTA";Tend="160";Tstart="1";shortTE="F";uid="58bf26c3-ce96-4129-b33a-b60a64effffe"
CAJEWF010000002.1	RepeatMasker	DNA	24422305	24422525	822	+	.	ID="DNA-5_BTA";Tend="222";Tstart="1";shortTE="F";uid="1c97fa5c-cbea-4286-a4d2-18578a97c83d"
CAJEWF010000002.1	RepeatMasker	Unknown	33663258	33663878	4962	+	.	ID="RND-5_FAMILY-30";Tend="1518";Tstart="898";shortTE="F";uid="4b0e59b4-9844-4a3c-b481-e5df2c77ec1a"
CAJEWF010000002.1	RepeatMasker	Unknown	34908806	34909155	1724	+	.	ID="RND-6_FAMILY-1777";Tend="1281";Tstart="879";shortTE="F";uid="f7534676-8f47-4a89-9ace-cd53ce312f06"
CAJEWF010000002.1	RepeatMasker	DNA/hAT-Tip100	17421621	17422025	2448	+	.	ID="rnd-1_family-847";Tend="1310";Tstart="768";shortTE="F";uid="8fc66c65-4341-4e62-9b69-3f5a4358142d"
CAJEWF010000002.1	RepeatMasker	Unknown	27327263	27327592	2241	+	.	ID="RND-6_FAMILY-1752";Tend="1273";Tstart="963";shortTE="F";uid="54ce7d86-7dcc-40c4-94b9-82c8452e9fa9"
CAJEWF010000002.1	RepeatMasker	RC/Helitron	2169126	2169281	969	+	.	ID="RND-4_FAMILY-971";Tend="1122";Tstart="968";shortTE="F";uid="2747f507-f2d8-4290-9314-a7916918f026"
CAJEWF010000002.1	RepeatMasker	LTR/Gypsy	5875276	5875604	1191	+	.	ID="RND-6_FAMILY-43";Tend="1196";Tstart="913";shortTE="F";uid="1bb09086-4791-4cc9-b7eb-9a7b128cebcc"
CAJEWF010000002.1	RepeatMasker	DNA/CMC	31984936	31985144	1714	+	.	ID="ENSPM-N2_BTA";Tend="212";Tstart="1";shortTE="F";uid="889c0314-016c-422e-9eb5-b2a3e53fb7ae"
CAJEWF010000002.1	RepeatMasker	DNA/hAT-Tip100	8888079	8888352	1623	+	.	ID="RND-6_FAMILY-6685";Tend="1094";Tstart="826";shortTE="F";uid="ce998fb6-8a7e-4fd9-b9ab-ac32a7d799b9"
CAJEWF010000002.1	RepeatMasker	Unknown	13691335	13691448	566	+	.	ID="RND-5_FAMILY-674";Tend="989";Tstart="869";shortTE="F";uid="2e57a9dd-b64a-456c-b9bd-f3244fb04b94"
CAJEWF010000002.1	RepeatMasker	Unknown	36437101	36437250	534	+	.	ID="RND-6_FAMILY-6020";Tend="1541";Tstart="1385";shortTE="F";uid="6aaedc51-c8c4-44ff-9ca0-e3234004cf75"
CAJEWF010000002.1	RepeatMasker	Unknown	30059467	30059726	1926	+	.	ID="RND-1_FAMILY-449";Tend="1364";Tstart="1104";shortTE="F";uid="1f7819e6-5e74-48c8-88bc-687a6d899e82"
CAJEWF010000002.1	RepeatMasker	Unknown	22380980	22381319	1012	+	.	ID="RND-1_FAMILY-223";Tend="1248";Tstart="914";shortTE="F";uid="242d9287-d613-4413-8a07-a383bdf86bf0"
CAJEWF010000002.1	RepeatMasker	DNA/CMC-Transib	29794225	29794382	1105	+	.	ID="RND-5_FAMILY-2303";Tend="924";Tstart="764";shortTE="F";uid="870d3d8d-2501-498b-bbcb-409eaa0a942d"
CAJEWF010000002.1	RepeatMasker	Unknown	16996296	16996532	2120	+	.	ID="RND-5_FAMILY-500";Tend="979";Tstart="743";shortTE="F";uid="abd26c9d-a059-4c20-bd2a-0e3b870df6e4"
CAJEWF010000002.1	RepeatMasker	DNA	21536176	21536952	908	+	.	ID="RND-5_FAMILY-630";TEgroup="ctg_2%7CRND-5_FAMILY-630%7C1";Tend="1827";Tstart="375";shortTE="F";uid="5664a1f3-b71a-4056-af45-f49843f001ab"
CAJEWF010000002.1	RepeatMasker	DNA/TcMar-Tc1	36488076	36488840	2298	+	.	ID="RND-5_FAMILY-3206";Tend="2458";Tstart="1721";shortTE="F";uid="2a811f52-bf0d-45a7-aaf7-2da4c147f18f"
CAJEWF010000002.1	RepeatMasker	DNA/CMC-EnSpm	34669787	34670199	3452	+	.	ID="ENSPM-N3_BTA";Tend="414";Tstart="1";shortTE="F";uid="9a998987-0d2f-4452-bf0d-3af3ff3f0565"
CAJEWF010000002.1	RepeatMasker	LTR/Gypsy	21071911	21072163	1145	+	.	ID="RND-6_FAMILY-417";Tend="1165";Tstart="912";shortTE="F";uid="0259cc73-aa27-4bc5-b05d-756086dce9fa"
CAJEWF010000002.1	RepeatMasker	Unknown	19407122	19407439	1370	+	.	ID="RND-3_FAMILY-763";Tend="1241";Tstart="916";shortTE="F";uid="eaddc149-96e2-4812-bae6-8bb3378abb83"
CAJEWF010000002.1	RepeatMasker	Unknown	9055408	9055640	1487	+	.	ID="RND-3_FAMILY-154";Tend="1202";Tstart="961";shortTE="F";uid="8db5540d-0070-4f5c-a9d4-48624190a47c"
CAJEWF010000002.1	RepeatMasker	DNA/hAT-Tip100	8778339	8778440	481	+	.	ID="HAT-N7_BTA";Tend="1168";Tstart="1073";shortTE="F";uid="8b6976f2-4b10-4b34-925a-77e4c76a240b"
CAJEWF010000002.1	RepeatMasker	DNA	35522073	35522266	1153	+	.	ID="RND-1_FAMILY-59";Tend="1176";Tstart="982";shortTE="F";uid="83341fa9-fcea-480b-a03c-784601a67533"
CAJEWF010000002.1	RepeatMasker	Unknown	36534358	36534576	1495	+	.	ID="RND-1_FAMILY-493";Tend="1172";Tstart="912";shortTE="F";uid="fda40901-7951-4aea-b0c3-b43ef133a59a"
CAJEWF010000002.1	RepeatMasker	LTR/Gypsy	39688682	39688975	1921	+	.	ID="RND-4_FAMILY-31";Tend="1109";Tstart="847";shortTE="F";uid="d7f20c6e-1f3b-4ba9-941e-5896d3cfc883"
CAJEWF010000002.1	RepeatMasker	DNA/Sola-2	37783872	37784101	601	+	.	ID="RND-6_FAMILY-443";Tend="2608";Tstart="2381";shortTE="F";uid="93ad78ab-63ec-4079-ba29-5452c339e623"
CAJEWF010000002.1	RepeatMasker	DNA	20402950	20403080	1062	+	.	ID="RND-6_FAMILY-11069";Tend="1031";Tstart="901";shortTE="F";uid="36b03a0b-a5f2-4054-9bb6-5ba4e47cffc2"
CAJEWF010000002.1	RepeatMasker	DNA/CMC-EnSpm	19723134	19723393	1271	+	.	ID="RND-1_FAMILY-56";Tend="1156";Tstart="894";shortTE="F";uid="17d347eb-2dca-43dc-b099-497f49ad9b58"
CAJEWF010000002.1	RepeatMasker	Unknown	34103696	34103895	1250	+	.	ID="RND-6_FAMILY-1750";Tend="981";Tstart="778";shortTE="F";uid="7726212c-d9f3-4349-8d4f-786bf30e2608"
CAJEWF010000002.1	RepeatMasker	DNA	289072	289565	3693	+	.	ID="DNA-1_BTA";Tend="503";Tstart="1";shortTE="F";uid="82a77942-77bb-4a74-b40d-ee9f5afef832"
CAJEWF010000002.1	RepeatMasker	Unknown	32674327	32674607	1568	+	.	ID="RND-5_FAMILY-38";Tend="1233";Tstart="951";shortTE="F";uid="178f69b1-2069-4a46-9e2e-87d2727c6c80"
CAJEWF010000002.1	RepeatMasker	DNA	31120762	31120933	793	+	.	ID="RND-5_FAMILY-971";Tend="1518";Tstart="1353";shortTE="F";uid="6b7f67f6-adb4-4fc8-a93b-733a2054d05b"
CAJEWF010000002.1	RepeatMasker	DNA/CMC-EnSpm	20349364	20349630	1564	+	.	ID="RND-1_FAMILY-56";Tend="1158";Tstart="898";shortTE="F";uid="9982d2f4-67df-4d12-adb7-b8daf60c89ef"
CAJEWF010000002.1	RepeatMasker	LTR/Gypsy	36074079	36074226	528	+	.	ID="RND-6_FAMILY-1646";Tend="1505";Tstart="1353";shortTE="F";uid="98ba23da-ab1e-48cd-8e6c-f930b542a078"
CAJEWF010000002.1	RepeatMasker	Unknown	5230667	5230936	1660	+	.	ID="RND-1_FAMILY-134";Tend="1209";Tstart="940";shortTE="F";uid="61710d68-735b-4258-ae25-e8afa05edff3"
CAJEWF010000002.1	RepeatMasker	DNA/Kolobok	2780922	2781358	3110	+	.	ID="RND-6_FAMILY-2985";Tend="5053";Tstart="4604";shortTE="F";uid="96887f17-c05b-440f-a253-d753f6670b16"
CAJEWF010000002.1	RepeatMasker	DNA/Kolobok	9468426	9468840	3335	+	.	ID="RND-6_FAMILY-6547";Tend="1103";Tstart="648";shortTE="F";uid="870bb409-c9bc-4a1c-a3b3-a419e49df0d4"
CAJEWF010000002.1	RepeatMasker	DNA/PIF-Spy	34431151	34431332	455	+	.	ID="ISL2EU-N3_BTA";Tend="193";Tstart="11";shortTE="F";uid="4c9cd70d-e57b-4e02-a08f-1ad8bf031100"
CAJEWF010000002.1	RepeatMasker	DNA/CMC-EnSpm	18961361	18961529	1173	+	.	ID="RND-6_FAMILY-1912";Tend="1121";Tstart="953";shortTE="F";uid="92714eb1-301b-49c9-92ed-a6198bc8552a"
CAJEWF010000002.1	RepeatMasker	DNA/hAT-Tip100	21777208	21778835	10843	+	.	ID="HAT-N7_BTA";Tend="1539";Tstart="1";shortTE="F";uid="588fa5b8-bcac-458f-b373-f5c03c06f343"
CAJEWF010000002.1	RepeatMasker	DNA/TcMar-Tc1	4916428	4917120	1311	+	.	ID="MARINER-N1_BTA";TEgroup="ctg_2%7CMARINER-N1_BTA%7C3";Tend="403";Tstart="8";shortTE="F";uid="fdf64cad-09b0-4ee9-8aad-243a952873a9"
CAJEWF010000002.1	RepeatMasker	Unknown	26418358	26418638	1606	+	.	ID="RND-5_FAMILY-38";Tend="1229";Tstart="948";shortTE="F";uid="535b2aaf-f1ca-44b7-845a-7d0b00589e61"
CAJEWF010000002.1	RepeatMasker	Unknown	7482962	7483091	402	+	.	ID="RND-1_FAMILY-36";Tend="1117";Tstart="988";shortTE="F";uid="2f8a6de2-6602-48fa-8466-d5773d78a7c3"
CAJEWF010000002.1	RepeatMasker	Unknown	12614641	12614749	539	+	.	ID="RND-4_FAMILY-315";Tend="1049";Tstart="942";shortTE="F";uid="cd718f10-555f-4021-95f0-e971f447a86a"
CAJEWF010000002.1	RepeatMasker	DNA/CMC	31529831	31529936	678	+	.	ID="RND-6_FAMILY-5287";Tend="1018";Tstart="911";shortTE="F";uid="0aeddda5-3fb8-4774-9a21-dcd0d2343858"
CAJEWF010000002.1	RepeatMasker	Unknown	30440186	30440536	1398	+	.	ID="RND-6_FAMILY-7638";Tend="1147";Tstart="839";shortTE="F";uid="95844bf6-0629-4f07-88c2-252a8ef47e20"
CAJEWF010000002.1	RepeatMasker	Unknown	7174718	7175092	1117	+	.	ID="RND-1_FAMILY-286";Tend="1283";Tstart="926";shortTE="F";uid="82f173a2-c036-4e5e-810a-f083bd3403b4"
CAJEWF010000002.1	RepeatMasker	DNA/hAT-Tip100	13833531	13833697	693	+	.	ID="RND-5_FAMILY-3189";Tend="1694";Tstart="1528";shortTE="F";uid="e30fcc80-cbb8-4fec-b4ce-9081284850fc"
CAJEWF010000002.1	RepeatMasker	Unknown	18476818	18477019	531	+	.	ID="RND-5_FAMILY-114";Tend="1327";Tstart="1096";shortTE="F";uid="eb1b2214-795f-4ee7-9a53-cf757a4ff075"
CAJEWF010000002.1	RepeatMasker	Unknown	15164316	15164871	2231	+	.	ID="RND-6_FAMILY-3161";Tend="1351";Tstart="814";shortTE="F";uid="4ccf5fda-45ef-462b-935c-12e741f22f16"
CAJEWF010000002.1	RepeatMasker	LTR/Gypsy	29217207	29217492	1677	+	.	ID="RND-6_FAMILY-4518";Tend="1163";Tstart="879";shortTE="F";uid="3dec5b41-e7fc-469e-8a41-31009ff99426"
CAJEWF010000002.1	RepeatMasker	DNA/CMC-EnSpm	38499591	38499847	1450	+	.	ID="RND-6_FAMILY-1077";Tend="1168";Tstart="909";shortTE="F";uid="1475a86c-a8d7-4c1f-9055-85ba12d28301"
CAJEWF010000002.1	RepeatMasker	Unknown	14731747	14732077	2871	+	.	ID="RND-1_FAMILY-849";Tend="1183";Tstart="853";shortTE="F";uid="e8f4c0a0-1236-4b7b-aa7f-0236aba83fd1"
CAJEWF010000002.1	RepeatMasker	DNA	10924061	10924214	565	+	.	ID="DNA-5_BTA";Tend="156";Tstart="2";shortTE="F";uid="34533f8b-78e2-4ae0-9e84-a6ab4d0f701d"
CAJEWF010000002.1	RepeatMasker	DNA/hAT-Tip100	36719659	36720409	2756	+	.	ID="HAT-N7_BTA";Tend="1062";Tstart="336";shortTE="F";uid="941f552c-dde4-49de-b49b-21dd4541837a"
CAJEWF010000002.1	RepeatMasker	DNA/CMC-EnSpm	40898247	40898602	1123	+	.	ID="RND-6_FAMILY-1912";TEgroup="ctg_2%7CRND-6_FAMILY-1912%7C9";Tend="1117";Tstart="953";shortTE="F";uid="74680b74-7c0c-4cb7-8521-b48e3ee9405b"
CAJEWF010000002.1	RepeatMasker	Unknown	12181381	12181520	872	+	.	ID="RND-4_FAMILY-1179";Tend="1063";Tstart="910";shortTE="F";uid="aaddcb83-aad0-4a91-915c-28cdb3d8c3a6"
CAJEWF010000002.1	RepeatMasker	DNA/CMC-EnSpm	14234460	14238210	30143	+	.	ID="RND-5_FAMILY-1231";Tend="3833";Tstart="300";shortTE="F";uid="5eeb8d12-dbb4-41f9-abd2-3f21f8083a36"
CAJEWF010000002.1	RepeatMasker	LINE/R1	33873858	33875880	4386	+	.	ID="RND-6_FAMILY-3204";Tend="1371";Tstart="211";shortTE="F";uid="7f89084b-b7e1-494a-872b-e31bd47178f1"
CAJEWF010000002.1	RepeatMasker	DNA/CMC	24069677	24069822	438	+	.	ID="RND-1_FAMILY-977";Tend="571";Tstart="422";shortTE="F";uid="c7c44945-0b4c-4588-814f-26dcde38caf3"
CAJEWF010000002.1	RepeatMasker	LTR/Pao	21096450	21096655	708	+	.	ID="RND-1_FAMILY-112";Tend="1151";Tstart="925";shortTE="F";uid="b61e0a78-516d-4764-a8b0-3a1140b5b523"
CAJEWF010000002.1	RepeatMasker	Unknown	15017617	15017790	488	+	.	ID="RND-1_FAMILY-36";Tend="1204";Tstart="1049";shortTE="F";uid="2a31b0ea-4eed-49a6-9e7d-9435fa9b942f"
CAJEWF010000002.1	RepeatMasker	RC/Helitron	2741357	2742210	6811	+	.	ID="RND-5_FAMILY-481";Tend="1802";Tstart="952";shortTE="F";uid="f270a52d-e92a-4644-974b-9461ebb83c79"
CAJEWF010000002.1	RepeatMasker	Unknown	38915023	38915154	814	+	.	ID="RND-1_FAMILY-78";Tend="1082";Tstart="951";shortTE="F";uid="66631ccf-8061-405b-bf68-2aac839aadb8"
CAJEWF010000002.1	RepeatMasker	DNA	38510140	38513657	25403	+	.	ID="rnd-6_family-16100";Tend="3215";Tstart="87";shortTE="F";uid="9fffb53c-3b07-493f-b707-aa34ccada25c"
CAJEWF010000002.1	RepeatMasker	Unknown	38466794	38466993	1413	+	.	ID="RND-1_FAMILY-371";Tend="986";Tstart="779";shortTE="F";uid="145e3ca9-369a-405b-b632-6e67ae316b70"
CAJEWF010000002.1	RepeatMasker	DNA/PIF-Harbinger	464861	465282	2270	+	.	ID="RND-4_FAMILY-1090";Tend="1430";Tstart="950";shortTE="F";uid="7e8e565b-eb58-49d2-88e5-5e7249b4ff7a"
CAJEWF010000002.1	RepeatMasker	Unknown	34025636	34025745	505	+	.	ID="RND-1_FAMILY-36";Tend="1044";Tstart="954";shortTE="F";uid="53283068-4993-4637-be1a-ce91ab928b7e"
CAJEWF010000002.1	RepeatMasker	Unknown	26932868	26933053	1350	+	.	ID="RND-4_FAMILY-384";Tend="1014";Tstart="829";shortTE="F";uid="eb33f8fd-e414-4bc9-823c-3ad954394213"
CAJEWF010000002.1	RepeatMasker	DNA/Kolobok	32405900	32406079	537	+	.	ID="RND-6_FAMILY-8584";Tend="5521";Tstart="5340";shortTE="F";uid="ee9007c1-ad4c-4e3b-af70-14ebd1c0fb6b"
CAJEWF010000002.1	RepeatMasker	DNA/CMC-EnSpm	37842201	37842460	1896	+	.	ID="RND-1_FAMILY-56";Tend="1151";Tstart="893";shortTE="F";uid="787e7d16-eb84-4328-9601-62db5e027c8c"
CAJEWF010000002.1	RepeatMasker	DNA	35867998	35868136	1086	+	.	ID="RND-6_FAMILY-11069";Tend="1031";Tstart="894";shortTE="F";uid="8761959e-8300-4d3e-8851-7b9229f235c6"
CAJEWF010000002.1	RepeatMasker	DNA/Zator	34459778	34460135	1774	+	.	ID="RND-5_FAMILY-4159";TEgroup="ctg_2%7CRND-5_FAMILY-4159%7C2";Tend="1636";Tstart="1073";shortTE="F";uid="0e45d6ae-f34e-4068-bcdc-1462090d7e76"
CAJEWF010000002.1	RepeatMasker	LTR/Gypsy	25419585	25419838	1205	+	.	ID="RND-6_FAMILY-417";Tend="1165";Tstart="911";shortTE="F";uid="2a4a228c-23ef-4e05-9464-f203085d7438"
CAJEWF010000002.1	RepeatMasker	DNA/PIF-Harbinger	2812885	2813088	1270	+	.	ID="RND-4_FAMILY-1090";Tend="1191";Tstart="975";shortTE="F";uid="7d6a7a60-d62f-4f0b-b86c-082358951f7f"
CAJEWF010000002.1	RepeatMasker	DNA/CMC-EnSpm	15898838	15899107	894	+	.	ID="RND-6_FAMILY-1912";Tend="1095";Tstart="879";shortTE="F";uid="af87c18c-332a-4a3e-a05b-97474cb08b60"
CAJEWF010000002.1	RepeatMasker	DNA/TcMar-Tigger	22647519	22647765	1701	+	.	ID="RND-5_FAMILY-1880";Tend="1050";Tstart="813";shortTE="F";uid="828cfff5-80ea-4386-8e49-e38c436ceb6f"
CAJEWF010000002.1	RepeatMasker	DNA/hAT-hATm	14986050	14986208	518	+	.	ID="RND-6_FAMILY-448";Tend="1889";Tstart="1739";shortTE="F";uid="450df1e2-3bd3-4633-9382-66a5ba3ac17d"
CAJEWF010000002.1	RepeatMasker	DNA/TcMar-Tc1	4262761	4264643	14883	+	.	ID="RND-6_FAMILY-29763";Tend="2189";Tstart="406";shortTE="F";uid="080344bb-cb57-43a5-982a-fafaf7947513"
CAJEWF010000002.1	RepeatMasker	DNA	19358769	19359064	1876	+	.	ID="rnd-5_family-2645";Tend="1268";Tstart="1009";shortTE="F";uid="97da2785-2ee9-4f00-982a-216bf4f4686c"
CAJEWF010000002.1	RepeatMasker	Unknown	8317800	8318073	1457	+	.	ID="RND-1_FAMILY-36";Tend="1220";Tstart="948";shortTE="F";uid="92a284ce-ae11-4f94-8ae6-f52fff79b9fb"
CAJEWF010000002.1	RepeatMasker	DNA	12307390	12307751	2317	+	.	ID="RND-6_FAMILY-26";Tend="1299";Tstart="908";shortTE="F";uid="6419c649-9f38-42b2-afa5-4c8a6cdb1405"
CAJEWF010000002.1	RepeatMasker	LTR/Gypsy	35644600	35644766	1310	+	.	ID="RND-6_FAMILY-1649";Tend="1140";Tstart="974";shortTE="F";uid="ed25dcca-2ae6-43cc-998d-b5fd2e085979"
CAJEWF010000002.1	RepeatMasker	LINE/I	40540009	40540166	662	+	.	ID="RND-6_FAMILY-27";Tend="1075";Tstart="917";shortTE="F";uid="06f10c79-bde8-4417-909a-6dcb93440dc4"
CAJEWF010000002.1	RepeatMasker	DNA/CMC-EnSpm	37137904	37138170	2028	+	.	ID="RND-4_FAMILY-2404";Tend="1182";Tstart="920";shortTE="F";uid="ebabadfd-42d2-4291-8138-d3dda7d6b1ef"
CAJEWF010000002.1	RepeatMasker	DNA/PIF-Harbinger	9092805	9093066	1616	+	.	ID="RND-4_FAMILY-1090";Tend="1446";Tstart="1188";shortTE="F";uid="b1f75372-f95b-4af8-bc22-db55d2f4381e"
CAJEWF010000002.1	RepeatMasker	DNA	30071337	30071586	1681	+	.	ID="DNA-11_BTA";Tend="278";Tstart="1";shortTE="F";uid="50fce918-fed4-4e62-ae66-bde9727b9b22"
CAJEWF010000002.1	RepeatMasker	LTR/Gypsy	41628994	41629245	545	+	.	ID="RND-5_FAMILY-4600";Tend="1153";Tstart="949";shortTE="F";uid="7ca2d46d-edd6-4702-8e86-543159712e34"
CAJEWF010000002.1	RepeatMasker	LTR/Pao	3459162	3459755	4616	+	.	ID="RND-5_FAMILY-543";Tend="1378";Tstart="785";shortTE="F";uid="54c2ec8f-b666-4b1d-8ba5-a89b0a641714"
CAJEWF010000002.1	RepeatMasker	DNA/CMC-EnSpm	14802466	14802604	724	+	.	ID="RND-6_FAMILY-6392";Tend="835";Tstart="697";shortTE="F";uid="b8fe74b9-c482-431d-9180-be832b1f43e8"
CAJEWF010000002.1	RepeatMasker	RC/Helitron	10871967	10872184	634	+	.	ID="RND-6_FAMILY-9451";Tend="2424";Tstart="2224";shortTE="F";uid="dc76d627-70a9-4c8c-944c-da119c0206b0"
CAJEWF010000002.1	RepeatMasker	LTR/Gypsy	26445201	26445646	2581	+	.	ID="RND-5_FAMILY-400";Tend="1236";Tstart="790";shortTE="F";uid="a335031d-fae5-4996-85a0-5c27218e2c55"
CAJEWF010000002.1	RepeatMasker	LTR/Gypsy	2419927	2420252	1521	+	.	ID="RND-6_FAMILY-1646";Tend="1267";Tstart="987";shortTE="F";uid="d2d3b9b1-12aa-46b5-858b-efda5ceee639"
CAJEWF010000002.1	RepeatMasker	DNA/hAT-Tip100	10346789	10347073	472	+	.	ID="RND-6_FAMILY-2154";Tend="1749";Tstart="1235";shortTE="F";uid="68615e88-92fe-4236-ad86-1f30914a0b58"
CAJEWF010000002.1	RepeatMasker	DNA/TcMar-Tc1	6281198	6281480	4306	+	.	ID="RND-1_FAMILY-143";Tend="870";Tstart="596";shortTE="F";uid="478689fe-75ed-4186-bec5-c11b036186dd"
CAJEWF010000002.1	RepeatMasker	LTR/Gypsy	4473156	4473438	879	+	.	ID="RND-6_FAMILY-1579";Tend="1053";Tstart="747";shortTE="F";uid="3add0abf-9b9d-4633-ba5c-b4d72626eaa7"
CAJEWF010000002.1	RepeatMasker	RC/Helitron	14296957	14297142	672	+	.	ID="RND-1_FAMILY-142";Tend="3972";Tstart="3809";shortTE="F";uid="6c3e4d49-691c-4047-b7ce-ffd6b4691471"
CAJEWF010000002.1	RepeatMasker	LTR/Gypsy	12036898	12037075	885	+	.	ID="RND-6_FAMILY-1649";Tend="1151";Tstart="974";shortTE="F";uid="dc5317cb-383b-4a14-b84d-5a1b1f295efa"
CAJEWF010000002.1	RepeatMasker	DNA/Kolobok	34598034	34598431	2472	+	.	ID="RND-6_FAMILY-2985";Tend="5054";Tstart="4634";shortTE="F";uid="97184628-8cd1-45e5-be84-6dabca838c73"
CAJEWF010000002.1	RepeatMasker	DNA/CMC-EnSpm	73834	73957	629	+	.	ID="RND-6_FAMILY-6392";Tend="828";Tstart="705";shortTE="F";uid="4613c508-b587-4186-b8d3-59c888cfaa97"
CAJEWF010000002.1	RepeatMasker	DNA	17851874	17852298	2666	+	.	ID="DNA-10_BTA";Tend="434";Tstart="1";shortTE="F";uid="faba85eb-25a0-4960-86b5-b253a8f42c5f"
CAJEWF010000002.1	RepeatMasker	Unknown	8341415	8341615	1119	+	.	ID="RND-1_FAMILY-40";Tend="1162";Tstart="966";shortTE="F";uid="b50afa27-87c6-4ac5-b667-c8b837b2568d"
CAJEWF010000002.1	RepeatMasker	Unknown	13975501	13975818	2399	+	.	ID="RND-6_FAMILY-1777";Tend="1215";Tstart="884";shortTE="F";uid="dd8a8984-6e22-4efb-a721-f5fd56b3c4e7"
CAJEWF010000002.1	RepeatMasker	DNA/Sola-2	19375035	19375270	414	+	.	ID="RND-6_FAMILY-443";Tend="2594";Tstart="2360";shortTE="F";uid="0dd5dab2-16b9-41da-87ae-f22c5e11a9a2"
CAJEWF010000002.1	RepeatMasker	DNA/hAT?	18902972	18903196	1630	+	.	ID="HAT-N6_BTA";Tend="311";Tstart="88";shortTE="F";uid="e5fde5cc-0536-4355-8352-295a33c61e86"
CAJEWF010000002.1	RepeatMasker	DNA	25218509	25218743	528	+	.	ID="DNA-5_BTA";Tend="233";Tstart="1";shortTE="F";uid="a637b17d-2a52-4185-840c-6d2e6092aafb"
CAJEWF010000002.1	RepeatMasker	DNA	21331712	21331876	714	+	.	ID="RND-6_FAMILY-3450";Tend="1312";Tstart="1157";shortTE="F";uid="a6f97f5b-5539-432c-a2e2-17be475abbab"
CAJEWF010000002.1	RepeatMasker	LTR/Gypsy	34018558	34019060	1243	+	.	ID="RND-6_FAMILY-1649";TEgroup="ctg_2%7CRND-6_FAMILY-1649%7C8";Tend="1403";Tstart="965";shortTE="F";uid="a573336c-af93-40f6-98b6-a7d2602f5f4c"
CAJEWF010000002.1	RepeatMasker	Unknown	4039010	4039459	1377	+	.	ID="RND-5_FAMILY-167";Tend="1061";Tstart="548";shortTE="F";uid="48a046a3-ceef-4427-abb5-c20d59cd715f"
CAJEWF010000002.1	RepeatMasker	DNA	12558336	12558601	1929	+	.	ID="RND-5_FAMILY-2645";Tend="1269";Tstart="1004";shortTE="F";uid="d94e16d8-52f2-4afa-accd-a85bc6aa4659"
CAJEWF010000002.1	RepeatMasker	Unknown	10142850	10144293	9895	+	.	ID="RND-6_FAMILY-2993";Tend="1730";Tstart="380";shortTE="F";uid="e2f8e523-2118-449a-85c2-74920545c2fb"
CAJEWF010000002.1	RepeatMasker	DNA	21625665	21625916	893	+	.	ID="RND-1_FAMILY-598";Tend="1130";Tstart="880";shortTE="F";uid="f0cd419f-9cde-44d0-a140-5fbc0357d473"
CAJEWF010000002.1	RepeatMasker	LINE/RTE-BovB	41368468	41371630	25019	+	.	ID="RND-6_FAMILY-5298";Tend="4030";Tstart="855";shortTE="F";uid="b4889cbd-a62d-42be-83b3-5d014b480fc9"
CAJEWF010000002.1	RepeatMasker	Unknown	30932916	30933024	601	+	.	ID="RND-5_FAMILY-38";Tend="1058";Tstart="950";shortTE="F";uid="2a6e74a0-f991-43f4-8ee8-5f1ecedc860c"
CAJEWF010000002.1	RepeatMasker	DNA/Kolobok	1842101	1842541	2964	+	.	ID="RND-6_FAMILY-2985";Tend="5051";Tstart="4605";shortTE="F";uid="2ce0e9d2-8067-4b98-b5b9-129141140012"
CAJEWF010000002.1	RepeatMasker	DNA/hAT-Tip100	26476801	26477055	1059	+	.	ID="RND-5_FAMILY-3523";Tend="909";Tstart="669";shortTE="F";uid="5e6b8975-dd2b-4e2e-b9ad-0f6208731b91"
CAJEWF010000002.1	RepeatMasker	Unknown	10896168	10896342	1237	+	.	ID="RND-2_FAMILY-63";Tend="1036";Tstart="861";shortTE="F";uid="8c4492ab-d4bb-49c9-9808-fb8b21e787f3"
CAJEWF010000002.1	RepeatMasker	Unknown	16125628	16125783	710	+	.	ID="RND-2_FAMILY-63";Tend="1032";Tstart="875";shortTE="F";uid="b2358122-9ebd-4fff-8592-58ca7b7df01b"
CAJEWF010000002.1	RepeatMasker	Unknown	36826338	36826474	425	+	.	ID="RND-1_FAMILY-36";Tend="1087";Tstart="952";shortTE="F";uid="756e076b-3649-4b40-bada-fdce21407294"
CAJEWF010000002.1	RepeatMasker	DNA/hAT-Tip100	21151264	21151409	632	+	.	ID="RND-5_FAMILY-3189";Tend="1688";Tstart="1543";shortTE="F";uid="681ae282-447f-45c6-959b-c6c427f97b03"
CAJEWF010000002.1	RepeatMasker	DNA/CMC	17356067	17356452	2198	+	.	ID="RND-1_FAMILY-93";Tend="1256";Tstart="892";shortTE="F";uid="44e57317-6747-438d-b66c-7ac17e3181f7"
CAJEWF010000002.1	RepeatMasker	DNA/hAT-Tip100	36157214	36157754	3320	+	.	ID="RND-5_FAMILY-3189";Tend="1784";Tstart="1200";shortTE="F";uid="cfcf57d7-f52a-4ced-824d-c59a298aa401"
CAJEWF010000002.1	RepeatMasker	DNA/hAT-Tip100	15790337	15790453	560	+	.	ID="RND-5_FAMILY-3189";Tend="1654";Tstart="1543";shortTE="F";uid="bcfb9df9-42b6-4ee9-b153-ab5f9e626439"
CAJEWF010000002.1	RepeatMasker	DNA/CMC	13762559	13762774	1502	+	.	ID="ENSPM-N1_BTA";Tend="215";Tstart="1";shortTE="F";uid="1f19d387-4f39-4818-9cf6-047c60eab43c"
CAJEWF010000002.1	RepeatMasker	DNA/CMC-Transib	11482079	11482234	615	+	.	ID="RND-5_FAMILY-2303";Tend="929";Tstart="768";shortTE="F";uid="11477041-744c-4ae8-aca3-6b8c8460dec9"
CAJEWF010000002.1	RepeatMasker	DNA	20521057	20521518	614	+	.	ID="DNA-5_BTA";TEgroup="ctg_2%7CDNA-5_BTA%7C10";Tend="255";Tstart="2";shortTE="F";uid="f1773469-0ef9-4b26-ba59-6ab93d51f1f4"
CAJEWF010000002.1	RepeatMasker	LTR/Gypsy	36888273	36888547	447	+	.	ID="RND-6_FAMILY-417";Tend="1174";Tstart="907";shortTE="F";uid="2860d9b6-2d08-4f13-a60f-77532c6e86bc"
CAJEWF010000002.1	RepeatMasker	Unknown	19888883	19889116	1366	+	.	ID="RND-6_FAMILY-2266";Tend="1153";Tstart="923";shortTE="F";uid="e242b659-5e13-4df2-8031-09b32e26cafd"
CAJEWF010000002.1	RepeatMasker	Unknown	1805385	1805521	1063	+	.	ID="RND-2_FAMILY-63";Tend="1009";Tstart="870";shortTE="F";uid="c0a64c8d-94b8-43bf-afbb-64a015fc839d"
CAJEWF010000002.1	RepeatMasker	DNA/hAT-Tip100	27903985	27904586	3848	+	.	ID="RND-1_FAMILY-809";Tend="1548";Tstart="946";shortTE="F";uid="c64b283c-a879-4e26-b352-b874bfba4536"
CAJEWF010000002.1	RepeatMasker	DNA/hAT-Ac	37292689	37292936	1628	+	.	ID="RND-6_FAMILY-4237";Tend="1220";Tstart="970";shortTE="F";uid="2d0fc964-0bc7-4c6c-9f90-4b8c2fdff9e3"
CAJEWF010000002.1	RepeatMasker	Unknown	24098174	24098406	1457	+	.	ID="RND-5_FAMILY-956";Tend="1215";Tstart="983";shortTE="F";uid="b12f1cce-f485-4433-9640-c82ce619a4dd"
CAJEWF010000002.1	RepeatMasker	Unknown	39722898	39723168	1077	+	.	ID="RND-6_FAMILY-16091";TEgroup="ctg_2%7CRND-6_FAMILY-16091%7C9";Tend="1844";Tstart="815";shortTE="F";uid="76b27263-9097-4714-8669-0ebb6968fb94"
CAJEWF010000002.1	RepeatMasker	DNA/PIF-Harbinger	13403466	13403710	1193	+	.	ID="RND-4_FAMILY-1090";Tend="1431";Tstart="1187";shortTE="F";uid="ea5231e2-c6ca-4863-995c-46ee32a907e6"
CAJEWF010000002.1	RepeatMasker	DNA/CMC-EnSpm	14926897	14927147	1218	+	.	ID="RND-1_FAMILY-56";Tend="1157";Tstart="876";shortTE="F";uid="e241cf46-aadf-4603-9779-7d450a95f116"
CAJEWF010000002.1	RepeatMasker	Unknown	29057968	29058094	906	+	.	ID="RND-1_FAMILY-197";Tend="1034";Tstart="910";shortTE="F";uid="008361cb-a92d-4415-8a27-c144ae30d7d6"
CAJEWF010000002.1	RepeatMasker	Unknown	39102549	39102854	578	+	.	ID="RND-6_FAMILY-2266";Tend="505";Tstart="220";shortTE="F";uid="15729f6c-f3f3-47bc-9463-fa92881d8f56"
CAJEWF010000002.1	RepeatMasker	DNA/hAT?	20273952	20274280	2616	+	.	ID="RND-5_FAMILY-1268";Tend="1174";Tstart="846";shortTE="F";uid="76674399-d188-45b1-b5de-8bf9c771bdd0"
CAJEWF010000002.1	RepeatMasker	LTR/Gypsy	29647946	29648208	1040	+	.	ID="RND-5_FAMILY-76";Tend="1123";Tstart="851";shortTE="F";uid="e27b5762-4b2a-438a-aca4-a4c772623a3e"
CAJEWF010000002.1	RepeatMasker	RC/Helitron	32337163	32337586	2427	+	.	ID="RND-5_FAMILY-142";Tend="1198";Tstart="781";shortTE="F";uid="db315ac3-490c-4eb0-b534-5fc2653ca587"
CAJEWF010000002.1	RepeatMasker	LINE/Dong-R4	23606579	23607011	1410	+	.	ID="RND-6_FAMILY-3226";TEgroup="ctg_2%7CRND-6_FAMILY-3226%7C1";Tend="2311";Tstart="1963";shortTE="F";uid="b5276f9d-d776-41c9-8977-840036795349"
CAJEWF010000002.1	RepeatMasker	DNA/CMC-EnSpm	7513484	7513615	725	+	.	ID="RND-6_FAMILY-6392";Tend="828";Tstart="697";shortTE="F";uid="98c87bce-8fb7-4127-a77e-a184d0a2192c"
CAJEWF010000002.1	RepeatMasker	LINE/Penelope	24683048	24683623	544	+	.	ID="RND-5_FAMILY-659";TEgroup="ctg_2%7CRND-5_FAMILY-659%7C4";Tend="1326";Tstart="838";shortTE="F";uid="1fd06894-517b-4237-95e5-14636270d953"
CAJEWF010000002.1	RepeatMasker	LINE/RTE-BovB	11653518	11653662	860	+	.	ID="RND-6_FAMILY-7272";Tend="3963";Tstart="3818";shortTE="F";uid="1ef8588d-a96c-40a2-93ef-b1871ee2646c"
CAJEWF010000002.1	RepeatMasker	DNA/hAT?	39879146	39879608	2053	+	.	ID="RND-6_FAMILY-1317";Tend="1380";Tstart="939";shortTE="F";uid="d3bc80b4-95a9-4dc5-8dc3-e1574f983a97"
CAJEWF010000002.1	RepeatMasker	Unknown	28332636	28332754	939	+	.	ID="RND-1_FAMILY-335";Tend="1265";Tstart="1148";shortTE="F";uid="c293d16b-3eb2-4845-b67d-482c567f6427"
CAJEWF010000002.1	RepeatMasker	DNA/hAT-Tip100	38143637	38143954	1963	+	.	ID="HAT-N2_BTA";Tend="334";Tstart="1";shortTE="F";uid="84b1fadc-e3e7-4828-8e71-b1a027cf7312"
CAJEWF010000002.1	RepeatMasker	LTR/Gypsy	29929361	29929614	1357	+	.	ID="RND-6_FAMILY-1646";Tend="1498";Tstart="1239";shortTE="F";uid="911fc99e-4c98-4523-8afa-4351d285eac3"
CAJEWF010000002.1	RepeatMasker	DNA/CMC-EnSpm	6112266	6112438	1254	+	.	ID="rnd-6_family-10965";Tend="1076";Tstart="924";shortTE="F";uid="518a8bae-c084-4205-872f-13ceeef3cd5e"
CAJEWF010000002.1	RepeatMasker	DNA/CMC-EnSpm	22550935	22551089	1188	+	.	ID="RND-6_FAMILY-1912";Tend="1116";Tstart="962";shortTE="F";uid="83a1bf88-d3b6-46d5-922f-a483757c9a30"
CAJEWF010000002.1	RepeatMasker	DNA	33225587	33226090	4277	+	.	ID="DNA-1_BTA";Tend="504";Tstart="1";shortTE="F";uid="f14aa8a3-b63a-48c4-8e00-eeba56544ccc"
CAJEWF010000002.1	RepeatMasker	LINE/L2	41391059	41391220	926	+	.	ID="RND-4_FAMILY-328";Tend="1160";Tstart="999";shortTE="F";uid="7c25228a-f1d9-4954-b319-04f6387ac261"
CAJEWF010000002.1	RepeatMasker	DNA/TcMar-Tc1	32233597	32233803	1308	+	.	ID="RND-4_FAMILY-1919";Tend="1097";Tstart="898";shortTE="F";uid="576559c1-794d-4914-8f89-cb3a672056b8"
CAJEWF010000002.1	RepeatMasker	LTR/Gypsy	17674341	17674529	1575	+	.	ID="RND-6_FAMILY-1649";Tend="1404";Tstart="993";shortTE="F";uid="59ea6855-40f3-4222-adf3-6cf89c343cc9"
CAJEWF010000002.1	RepeatMasker	DNA	1878428	1878931	4162	+	.	ID="DNA-1_BTA";Tend="504";Tstart="1";shortTE="F";uid="55d69cfc-62da-4ab5-91f1-b18334fde673"
CAJEWF010000002.1	RepeatMasker	DNA/CMC-Transib	7261764	7261919	843	+	.	ID="RND-5_FAMILY-2303";Tend="925";Tstart="766";shortTE="F";uid="b4e19c5e-ee1f-400d-adbd-1a74910acb0a"
CAJEWF010000002.1	RepeatMasker	DNA/hAT?	29525742	29526419	3875	+	.	ID="HAT-N5_BTA";Tend="671";Tstart="1";shortTE="F";uid="8c01af70-d3c5-4d86-b51b-e8865811c829"
CAJEWF010000002.1	RepeatMasker	DNA	24171094	24171205	881	+	.	ID="RND-1_FAMILY-110";Tend="1398";Tstart="1287";shortTE="F";uid="30937d15-ab42-4338-a434-a09fdfdcdcb4"
CAJEWF010000002.1	RepeatMasker	DNA/Kolobok-Hydra	11017038	11017903	7287	+	.	ID="RND-1_FAMILY-373";Tend="1761";Tstart="890";shortTE="F";uid="b3fc01a1-c9f0-4672-a741-9daee16b1fe1"
CAJEWF010000002.1	RepeatMasker	DNA/TcMar-Tc1	39705092	39705297	1269	+	.	ID="RND-4_FAMILY-1919";Tend="1104";Tstart="901";shortTE="F";uid="2a6da150-02a3-4504-9d25-e75ad07f8146"
CAJEWF010000002.1	RepeatMasker	DNA/hAT?	22540044	22540348	1247	+	.	ID="RND-3_FAMILY-634";Tend="1192";Tstart="890";shortTE="F";uid="d971d692-4a6b-4e7f-9445-4028ecb0e223"
CAJEWF010000002.1	RepeatMasker	DNA/CMC-Chapaev-3	30158904	30159203	1145	+	.	ID="RND-5_FAMILY-1701";Tend="1585";Tstart="1285";shortTE="F";uid="3cb56bed-88a2-4f1c-949e-75f85a8a359b"
CAJEWF010000002.1	RepeatMasker	DNA	31552862	31552995	576	+	.	ID="DNA-1_BTA";Tend="134";Tstart="2";shortTE="F";uid="0853d6d5-1cdb-42c5-9d26-9b4af74f9453"
CAJEWF010000002.1	RepeatMasker	DNA	4400098	4400318	536	+	.	ID="DNA-1_BTA";Tend="504";Tstart="286";shortTE="F";uid="50726a58-b84a-4736-bd3c-f229ab52df48"
CAJEWF010000002.1	RepeatMasker	DNA/MULE-MuDR	22125964	22127214	11241	+	.	ID="RND-6_FAMILY-11462";Tend="1804";Tstart="547";shortTE="F";uid="ee7cc201-fda5-4f2c-8d7c-e5b41a524e2c"
CAJEWF010000002.1	RepeatMasker	DNA/TcMar-Fot1	27436430	27437178	6799	+	.	ID="RND-6_FAMILY-10758";Tend="1557";Tstart="808";shortTE="F";uid="8993f71b-3a27-4809-b469-33e47674ed55"
CAJEWF010000002.1	RepeatMasker	Unknown	23358341	23358559	660	+	.	ID="RND-5_FAMILY-5134";Tend="1104";Tstart="879";shortTE="F";uid="a4cb9260-0ded-4379-9869-6d34980e74cb"
CAJEWF010000002.1	RepeatMasker	Unknown	26949262	26949465	1626	+	.	ID="RND-6_FAMILY-1321";Tend="1188";Tstart="984";shortTE="F";uid="2e59d1e2-fc4c-4358-b7dc-db3fec575238"
CAJEWF010000002.1	RepeatMasker	DNA/hAT-Tip100	41335710	41335826	443	+	.	ID="HAT-N7_BTA";Tend="618";Tstart="504";shortTE="F";uid="3b7eb1da-8b3d-4f9f-8d62-c1902e2d81e4"
CAJEWF010000002.1	RepeatMasker	RC/Helitron	2105387	2105588	1573	+	.	ID="HELITRON-N3_BTA";Tend="202";Tstart="1";shortTE="F";uid="ec0bd056-3693-4c4e-8067-a417dc1c5e15"
CAJEWF010000002.1	RepeatMasker	LINE/L2	36371676	36371918	1965	+	.	ID="RND-1_FAMILY-164";Tend="1181";Tstart="940";shortTE="F";uid="69e6a0ed-fe65-455a-bc26-92cfb393ea99"
CAJEWF010000002.1	RepeatMasker	LTR/Gypsy	32567655	32567838	689	+	.	ID="RND-5_FAMILY-1051";Tend="1193";Tstart="1015";shortTE="F";uid="e4b34727-28f1-4eef-b747-494959a1645f"
CAJEWF010000002.1	RepeatMasker	DNA/CMC-EnSpm	12719844	12719947	578	+	.	ID="RND-6_FAMILY-813";Tend="1103";Tstart="1000";shortTE="F";uid="b6a58591-e393-4069-86dd-c8df107f68ce"
CAJEWF010000002.1	RepeatMasker	DNA/hAT?	12231642	12232278	3721	+	.	ID="RND-1_FAMILY-485";Tend="1518";Tstart="907";shortTE="F";uid="5338049f-5fff-4d3c-8672-66686e50987b"
CAJEWF010000002.1	RepeatMasker	DNA	29015964	29016067	425	+	.	ID="RND-1_FAMILY-535";Tend="1446";Tstart="1344";shortTE="F";uid="bb308303-e360-4c33-9f29-7279ec5ee752"
CAJEWF010000002.1	RepeatMasker	DNA	7196241	7196691	2494	+	.	ID="dna-10_bta";Tend="434";Tstart="1";shortTE="F";uid="4ab85f6b-b810-45ec-aca9-27770c38b25f"
CAJEWF010000002.1	RepeatMasker	Unknown	37468667	37468901	1804	+	.	ID="RND-6_FAMILY-2709";Tend="1224";Tstart="989";shortTE="F";uid="06784aaf-4d6b-4a79-91f6-c3941a514ac4"
CAJEWF010000002.1	RepeatMasker	Unknown	37032188	37032340	969	+	.	ID="RND-3_FAMILY-41";Tend="1099";Tstart="947";shortTE="F";uid="aeb2a5fb-e164-45eb-8a8f-785dde72de85"
CAJEWF010000002.1	RepeatMasker	DNA/CMC	34012522	34012747	1730	+	.	ID="ENSPM-N1_BTA";Tend="228";Tstart="1";shortTE="F";uid="c6a732e2-5cac-4af8-96ce-86add1e9ca23"
CAJEWF010000002.1	RepeatMasker	LTR/Gypsy	20781670	20781918	1027	+	.	ID="RND-6_FAMILY-417";Tend="1161";Tstart="904";shortTE="F";uid="ba93b098-fa85-4d17-aecb-116a8779c88e"
CAJEWF010000002.1	RepeatMasker	DNA/Sola-2	35269149	35269385	1775	+	.	ID="RND-5_FAMILY-31";Tend="989";Tstart="760";shortTE="F";uid="ea40cf1a-8f65-49a1-a846-794c622b894c"
CAJEWF010000002.1	RepeatMasker	DNA/Kolobok-T2	10110147	10111351	9211	+	.	ID="RND-1_FAMILY-544";Tend="1975";Tstart="788";shortTE="F";uid="915d22f2-818c-490f-bf1f-6ec9d8f73a25"
CAJEWF010000002.1	RepeatMasker	DNA	37076359	37076842	2108	+	.	ID="dna-11_bta";Tend="551";Tstart="1";shortTE="F";uid="2edc0947-cd4f-48dc-b174-f627e5ac8a39"
CAJEWF010000002.1	RepeatMasker	LINE/RTE-BovB	21732966	21733074	792	+	.	ID="RND-6_FAMILY-7272";Tend="4006";Tstart="3898";shortTE="F";uid="c1e7f7a1-24f5-4408-be8c-98a446dd028f"
CAJEWF010000002.1	RepeatMasker	DNA/TcMar-Tc1	174094	175388	4085	+	.	ID="MARINER-N2_BTA";TEgroup="ctg_2%7CMARINER-N2_BTA%7C1";Tend="695";Tstart="1";shortTE="F";uid="9c01a386-c6fd-4610-8bfa-fac57e3832ef"
CAJEWF010000002.1	RepeatMasker	DNA	26713093	26713218	985	+	.	ID="DNA4-17B_BTA";Tend="276";Tstart="151";shortTE="F";uid="2dff4f2e-0c2c-4aa3-8564-79488b7f1bf0"
CAJEWF010000002.1	RepeatMasker	LINE/R1	28213765	28213956	746	+	.	ID="RND-6_FAMILY-1164";Tend="2339";Tstart="2147";shortTE="F";uid="6e2532a0-c7e6-4d40-a88e-c1b6601993d4"
CAJEWF010000002.1	RepeatMasker	Unknown	12570516	12572731	16378	+	.	ID="RND-5_FAMILY-634";Tend="2509";Tstart="361";shortTE="F";uid="0dbf13df-080c-4d76-9da8-ebf8666ad253"
CAJEWF010000002.1	RepeatMasker	RC/Helitron	28863379	28863644	2018	+	.	ID="RND-5_FAMILY-5776";Tend="1213";Tstart="946";shortTE="F";uid="9d32e71b-de3c-40c2-ac2c-b17309fad58d"
CAJEWF010000002.1	RepeatMasker	DNA	7602724	7603040	1861	+	.	ID="RND-1_FAMILY-234";Tend="1274";Tstart="946";shortTE="F";uid="b6ca3dbe-ab83-43bc-a98e-f0640b237ee3"
CAJEWF010000002.1	RepeatMasker	DNA	20819469	20819660	723	+	.	ID="RND-1_FAMILY-136";Tend="1111";Tstart="917";shortTE="F";uid="33f8983c-263b-412b-98bb-d7cd4838da18"
CAJEWF010000002.1	RepeatMasker	DNA/CMC-Transib	30122894	30123056	1147	+	.	ID="RND-5_FAMILY-2303";Tend="929";Tstart="766";shortTE="F";uid="29d8bbda-e274-42e5-a1ba-0df0873483f4"
CAJEWF010000002.1	RepeatMasker	LTR/Gypsy	33736456	33736915	1502	+	.	ID="RND-3_FAMILY-443";Tend="1292";Tstart="837";shortTE="F";uid="c81b4633-a326-4504-beca-fbb009311753"
CAJEWF010000002.1	RepeatMasker	DNA/TcMar-Tc1	22994574	22995562	7961	+	.	ID="MARINER-N1_BTA";Tend="998";Tstart="1";shortTE="F";uid="35b6e00a-86de-47e2-9455-535679761ec1"
CAJEWF010000002.1	RepeatMasker	DNA	29448311	29448566	1468	+	.	ID="RND-6_FAMILY-14136";Tend="1102";Tstart="827";shortTE="F";uid="5f86ad9d-f4a1-4e30-8045-07f9eac835b6"
CAJEWF010000002.1	RepeatMasker	DNA	3282848	3283186	722	+	.	ID="DNA-11_BTA";TEgroup="ctg_2%7CDNA-11_BTA%7C5";Tend="267";Tstart="33";shortTE="F";uid="9edadc65-152c-4234-8d50-49675e683863"
CAJEWF010000002.1	RepeatMasker	DNA/CMC	39993078	39993216	448	+	.	ID="RND-6_FAMILY-10979";Tend="760";Tstart="623";shortTE="F";uid="b329d683-38bf-4153-ba61-d3060e112d90"
CAJEWF010000002.1	RepeatMasker	DNA/hAT-Tip100	16787680	16787820	611	+	.	ID="RND-5_FAMILY-3189";Tend="1675";Tstart="1539";shortTE="F";uid="a052c325-3e1b-4007-adac-ca80ae5df22e"
CAJEWF010000002.1	RepeatMasker	Unknown	14989968	14990210	768	+	.	ID="RND-2_FAMILY-342";Tend="1040";Tstart="782";shortTE="F";uid="9bbbbc80-4a64-45fd-9cc9-676223625ec5"
CAJEWF010000002.1	RepeatMasker	DNA/TcMar-Tc1	28149859	28151063	8935	+	.	ID="MARINER-N2_BTA";Tend="1202";Tstart="1";shortTE="F";uid="52d68fbe-d026-4274-9221-c548431b2fdf"
CAJEWF010000002.1	RepeatMasker	DNA	41661444	41661790	2478	+	.	ID="RND-1_FAMILY-234";Tend="1277";Tstart="944";shortTE="F";uid="46bf4169-9223-4827-bee1-1a3a6998fb09"
CAJEWF010000002.1	RepeatMasker	DNA/TcMar-Tc4	1814760	1815518	3747	+	.	ID="rnd-6_family-8749";Tend="1469";Tstart="768";shortTE="F";uid="324be484-9233-4fc3-8920-c880a3ef7cf3"
CAJEWF010000002.1	RepeatMasker	DNA/PIF-Spy	4849423	4849558	679	+	.	ID="RND-6_FAMILY-1161";Tend="2563";Tstart="2428";shortTE="F";uid="9224d51d-1777-4899-aefb-62561dde606d"
CAJEWF010000002.1	RepeatMasker	DNA/CMC-Chapaev-3	27677184	27677432	1301	+	.	ID="RND-6_FAMILY-649";Tend="2592";Tstart="2359";shortTE="F";uid="379f9b1a-e8e6-4095-980c-c27ac085f344"
CAJEWF010000002.1	RepeatMasker	Unknown	39788136	39788683	3948	+	.	ID="RND-1_FAMILY-278";Tend="1367";Tstart="820";shortTE="F";uid="9cf36a6f-c43a-46f1-82ba-837379a58f8d"
CAJEWF010000002.1	RepeatMasker	DNA/CMC-EnSpm	39387298	39387561	1914	+	.	ID="RND-1_FAMILY-56";Tend="1150";Tstart="887";shortTE="F";uid="16c9f0ce-416f-4fd7-9424-a2fbd7304cc2"
CAJEWF010000002.1	RepeatMasker	Unknown	13761484	13761745	1424	+	.	ID="RND-1_FAMILY-36";Tend="1220";Tstart="958";shortTE="F";uid="52beaac5-7de5-4b80-925f-0305f7e6c3a1"
CAJEWF010000002.1	RepeatMasker	DNA	22550084	22550318	824	+	.	ID="DNA-11_BTA";Tend="549";Tstart="304";shortTE="F";uid="526c32ed-e43d-4bf4-802b-ae3a250a4e90"
CAJEWF010000002.1	RepeatMasker	Unknown	40691679	40691899	1067	+	.	ID="RND-6_FAMILY-1734";Tend="1167";Tstart="951";shortTE="F";uid="45a3a152-55bf-4881-a7b9-5dcb7311c50e"
CAJEWF010000002.1	RepeatMasker	DNA	17961588	17961717	472	+	.	ID="DNA-11_BTA";Tend="142";Tstart="5";shortTE="F";uid="3bd19bc1-2678-4aae-9b68-6ffa6fde4eb0"
CAJEWF010000002.1	RepeatMasker	Unknown	13845575	13846675	8810	+	.	ID="RND-1_FAMILY-802";Tend="2485";Tstart="1381";shortTE="F";uid="e52252e3-39f1-4913-a12e-509e5b12be7e"
CAJEWF010000002.1	RepeatMasker	DNA/CMC	11397417	11397667	1300	+	.	ID="RND-1_FAMILY-116";Tend="2545";Tstart="2288";shortTE="F";uid="8220f8f3-c34a-46d4-a5e3-c4ecf39777ce"
CAJEWF010000002.1	RepeatMasker	DNA/MULE-MuDR	39945860	39946201	2594	+	.	ID="RND-6_FAMILY-15083";Tend="1226";Tstart="886";shortTE="F";uid="dab2eacc-3cfa-418b-98f0-2249e36e5ef1"
CAJEWF010000002.1	RepeatMasker	DNA/PIF-Spy	41091125	41091227	457	+	.	ID="RND-1_FAMILY-879";Tend="3918";Tstart="3815";shortTE="F";uid="f7196dfe-a6a1-440c-8cc3-7757ad676d06"
CAJEWF010000002.1	RepeatMasker	Unknown	28972340	28972565	619	+	.	ID="RND-6_FAMILY-201";Tend="1219";Tstart="997";shortTE="F";uid="dd8441e3-db95-4fb1-aa6c-78993b588e3a"
CAJEWF010000002.1	RepeatMasker	DNA/CMC	17956755	17956906	624	+	.	ID="RND-4_FAMILY-1664";Tend="945";Tstart="789";shortTE="F";uid="190c204b-a2ee-43dd-abc2-9beff089c469"
CAJEWF010000002.1	RepeatMasker	DNA/TcMar-Tc1	39990962	39991194	1628	+	.	ID="RND-1_FAMILY-275";Tend="1195";Tstart="969";shortTE="F";uid="e900928a-f64a-4d08-a812-be9f63d8f4f0"
CAJEWF010000002.1	RepeatMasker	LTR/Gypsy	7128191	7128466	1332	+	.	ID="RND-6_FAMILY-1646";Tend="1173";Tstart="929";shortTE="F";uid="0fe8727c-860f-47bf-b571-996aa78f3f66"
CAJEWF010000002.1	RepeatMasker	RC/Helitron	34409357	34409604	1777	+	.	ID="RND-1_FAMILY-780";Tend="1330";Tstart="1075";shortTE="F";uid="ae4abe89-e8ce-4870-9bcb-2cc65e0f4a28"
CAJEWF010000002.1	RepeatMasker	DNA	18148528	18148693	955	+	.	ID="RND-1_FAMILY-691";Tend="272";Tstart="104";shortTE="F";uid="0dd9fe5a-d02a-47a3-9a1f-334e0f72f55a"
CAJEWF010000002.1	RepeatMasker	LINE/RTE-BovB	30874306	30875632	1761	+	.	ID="RND-1_FAMILY-596";TEgroup="ctg_2%7CRND-1_FAMILY-596%7C3";Tend="4020";Tstart="2710";shortTE="F";uid="f360ea1f-4170-44a6-af82-a46338aede32"
CAJEWF010000002.1	RepeatMasker	DNA/hAT-hATm	8674753	8676303	13049	+	.	ID="RND-1_FAMILY-539";Tend="2408";Tstart="856";shortTE="F";uid="36835bde-345f-4bdf-9f07-5c9d4802759c"
CAJEWF010000002.1	RepeatMasker	Unknown	18510280	18510520	1432	+	.	ID="RND-1_FAMILY-36";Tend="1193";Tstart="948";shortTE="F";uid="32d37ec1-37c4-4a33-b3f6-37998cd87aac"
CAJEWF010000002.1	RepeatMasker	DNA	15625470	15625948	3635	+	.	ID="DNA-4_BTA";Tend="492";Tstart="1";shortTE="F";uid="50a07497-43eb-460d-8482-2191b7c86e41"
CAJEWF010000002.1	RepeatMasker	Unknown	92925	93164	2065	+	.	ID="RND-1_FAMILY-246";Tend="1104";Tstart="865";shortTE="F";uid="af955dbc-d5e7-41d3-9467-37cd11e0db15"
CAJEWF010000002.1	RepeatMasker	LTR/DIRS	3887297	3887440	678	+	.	ID="RND-6_FAMILY-2925";Tend="1047";Tstart="904";shortTE="F";uid="b44627c0-79c7-4ba5-bae2-e1b0fd187381"
CAJEWF010000002.1	RepeatMasker	DNA	7046368	7046791	1008	+	.	ID="DNA-10_BTA";Tend="434";Tstart="1";shortTE="F";uid="86f5ef67-b177-486e-9570-ae7b28e66707"
CAJEWF010000002.1	RepeatMasker	LINE/L2	7967160	7970001	21370	+	.	ID="RND-6_FAMILY-545";Tend="2833";Tstart="131";shortTE="F";uid="c64535bc-b2b0-4cea-9d5a-cc677acd4ca2"
CAJEWF010000002.1	RepeatMasker	Unknown	13750862	13751518	2091	+	.	ID="RND-6_FAMILY-1247";TEgroup="ctg_2%7CRND-6_FAMILY-1247%7C2";Tend="1333";Tstart="955";shortTE="F";uid="302ffa08-bcb5-47b8-8c15-15aae5aa086c"
CAJEWF010000002.1	RepeatMasker	DNA	9621963	9622365	758	+	.	ID="DNA-11_BTA";Tend="549";Tstart="181";shortTE="F";uid="e587f86b-c1cf-49a3-b7d5-c35bcb4a7ae4"
CAJEWF010000002.1	RepeatMasker	DNA/CMC-EnSpm	3006180	3006591	3161	+	.	ID="ENSPM-N3_BTA";Tend="414";Tstart="1";shortTE="F";uid="c2de4fc9-3821-4a0d-9d56-df641c72e49d"
CAJEWF010000002.1	RepeatMasker	DNA	19063443	19063672	1558	+	.	ID="DNA-11_BTA";Tend="549";Tstart="309";shortTE="F";uid="1bd6b404-a677-4b7a-b8b6-65947af0e600"
CAJEWF010000002.1	RepeatMasker	DNA/CMC-EnSpm	2089198	2089332	707	+	.	ID="RND-6_FAMILY-6392";Tend="829";Tstart="695";shortTE="F";uid="502a8071-2ee3-4a2b-9f9c-71c34b123e46"
CAJEWF010000002.1	RepeatMasker	DNA/hAT-Tip100	12964725	12965285	2441	+	.	ID="RND-5_FAMILY-4888";Tend="1697";Tstart="1165";shortTE="F";uid="9dadfcf0-b252-46bd-a6f5-592d3f0f418f"
CAJEWF010000002.1	RepeatMasker	DNA/hAT?	36020377	36020688	2622	+	.	ID="HAT-N6_BTA";Tend="311";Tstart="1";shortTE="F";uid="8c8153b6-bca1-4723-96a5-6562edf20ef7"
CAJEWF010000002.1	RepeatMasker	Unknown	3154734	3154960	1059	+	.	ID="RND-1_FAMILY-40";Tend="1232";Tstart="966";shortTE="F";uid="72ee4dd4-276b-41fb-b12a-6ab59f511096"
CAJEWF010000002.1	RepeatMasker	Unknown	38998810	38999230	3056	+	.	ID="RND-4_FAMILY-21";Tend="1402";Tstart="979";shortTE="F";uid="b9bf0f23-2e2e-468b-a4f6-94036fef2374"
CAJEWF010000002.1	RepeatMasker	Unknown	6035905	6036065	1109	+	.	ID="RND-1_FAMILY-37";Tend="1058";Tstart="899";shortTE="F";uid="e3701abf-3920-4cd7-b5ee-4cb47ceb866e"
CAJEWF010000002.1	RepeatMasker	DNA	4381584	4382106	3855	+	.	ID="DNA-1_BTA";Tend="504";Tstart="1";shortTE="F";uid="7cc4d755-b4b9-4322-ada1-703fc8844684"
CAJEWF010000002.1	RepeatMasker	DNA/Sola-2	11065649	11065750	448	+	.	ID="RND-6_FAMILY-3279";Tend="1876";Tstart="1782";shortTE="F";uid="81c74171-138c-46d8-8a5c-36ecafc41e2b"
CAJEWF010000002.1	RepeatMasker	DNA	15994012	15994291	1067	+	.	ID="DNA-11_BTA";Tend="547";Tstart="271";shortTE="F";uid="30d0a48f-7774-4fe4-97f5-6a95c19d7747"
CAJEWF010000002.1	RepeatMasker	DNA/PIF-Harbinger	37685353	37685596	1514	+	.	ID="RND-4_FAMILY-1090";Tend="1431";Tstart="1188";shortTE="F";uid="fe19d8f6-ad3a-44f3-b28a-62e5bdabbbfa"
CAJEWF010000002.1	RepeatMasker	RC/Helitron	15799596	15800145	4193	+	.	ID="RND-1_FAMILY-129";Tend="1498";Tstart="917";shortTE="F";uid="b6c9f509-8759-403b-b87b-1050078616b7"
CAJEWF010000002.1	RepeatMasker	LTR/Pao	10865899	10866016	479	+	.	ID="RND-5_FAMILY-543";Tend="1379";Tstart="1262";shortTE="F";uid="444eea8b-a6e4-4e65-8e89-4d8b84d516ff"
CAJEWF010000002.1	RepeatMasker	LTR/Gypsy	17949867	17950303	587	+	.	ID="RND-3_FAMILY-25";TEgroup="ctg_2%7CRND-3_FAMILY-25%7C4";Tend="1084";Tstart="817";shortTE="T";uid="8e5e74ee-7111-46f5-9703-67a421eefcd4"
CAJEWF010000002.1	RepeatMasker	DNA/CMC-EnSpm	12710286	12710408	530	+	.	ID="RND-6_FAMILY-6392";Tend="823";Tstart="701";shortTE="F";uid="2673d61c-2a15-4a62-bbdb-153dbb4d76f8"
CAJEWF010000002.1	RepeatMasker	DNA/CMC	34089129	34089385	2318	+	.	ID="RND-5_FAMILY-844";Tend="1107";Tstart="851";shortTE="F";uid="a56f05f2-a84b-48a0-96ea-12772e72e637"
CAJEWF010000002.1	RepeatMasker	DNA/Sola-1	35852784	35853305	2011	+	.	ID="rnd-6_family-5806";Tend="4609";Tstart="4134";shortTE="F";uid="93d51a12-4c6f-49ce-893f-6c338d5558b6"
CAJEWF010000002.1	RepeatMasker	Unknown	3268396	3268742	2367	+	.	ID="RND-1_FAMILY-666";Tend="1681";Tstart="1334";shortTE="F";uid="219d5da1-9977-465e-b429-c3220a5a3ce0"
CAJEWF010000002.1	RepeatMasker	LINE/I	36002753	36002890	1010	+	.	ID="RND-5_FAMILY-3089";Tend="735";Tstart="599";shortTE="F";uid="487024dc-336e-4f06-b6a3-580ad6bba0c6"
CAJEWF010000002.1	RepeatMasker	DNA	23243489	23243603	639	+	.	ID="DNA-11_BTA";Tend="453";Tstart="322";shortTE="F";uid="53632148-396e-42c4-9d79-aa77a8c21e80"
CAJEWF010000002.1	RepeatMasker	DNA/CMC-EnSpm	9093940	9094105	722	+	.	ID="RND-3_FAMILY-131";Tend="1191";Tstart="1033";shortTE="F";uid="998085db-1051-4241-a0f3-0cd0996ad39c"
CAJEWF010000002.1	RepeatMasker	DNA/Sola-2	15459705	15459885	439	+	.	ID="RND-5_FAMILY-866";Tend="4880";Tstart="4692";shortTE="F";uid="ae59634b-3483-4044-9bed-6e7e6eca86ca"
CAJEWF010000002.1	RepeatMasker	Unknown	29953125	29953367	1442	+	.	ID="RND-1_FAMILY-40";Tend="1207";Tstart="966";shortTE="F";uid="d0e9e469-8801-4dab-a188-bff0de2df0e1"
CAJEWF010000002.1	RepeatMasker	DNA/hAT?	26674981	26675165	1117	+	.	ID="HAT-N6_BTA";Tend="219";Tstart="35";shortTE="F";uid="e0ac70a9-bce5-48d5-8a83-1a923db12516"
CAJEWF010000002.1	RepeatMasker	LINE/RTE-BovB	11143650	11143885	920	+	.	ID="RND-1_FAMILY-596";Tend="4008";Tstart="3775";shortTE="F";uid="964ffd56-a7a4-4d6c-9aaa-ecb8b2fb1367"
CAJEWF010000002.1	RepeatMasker	LTR/Gypsy	8859681	8859939	1212	+	.	ID="RND-6_FAMILY-1646";Tend="1504";Tstart="1245";shortTE="F";uid="67caab77-8d7a-44fe-88a0-fffbcf444631"
CAJEWF010000002.1	RepeatMasker	LTR/Gypsy	34103257	34103523	1191	+	.	ID="RND-6_FAMILY-43";Tend="1174";Tstart="908";shortTE="F";uid="b57ad559-b417-48ee-92ae-2967f4f0559d"
CAJEWF010000002.1	RepeatMasker	Unknown	7663623	7663971	1542	+	.	ID="RND-6_FAMILY-1777";Tend="1289";Tstart="886";shortTE="F";uid="e9abc15c-0dfa-4ce2-ad75-af42037d1b93"
CAJEWF010000002.1	RepeatMasker	RC/Helitron	17232233	17232350	864	+	.	ID="HELITRON-N2_BTA";Tend="742";Tstart="627";shortTE="F";uid="86e9caf2-5bb7-4277-9330-98dda0064cff"
CAJEWF010000002.1	RepeatMasker	LTR/Pao	23189358	23189753	3028	+	.	ID="RND-1_FAMILY-112";Tend="1301";Tstart="904";shortTE="F";uid="eb4ae681-7ec2-4c76-aa22-11d666f93828"
CAJEWF010000002.1	RepeatMasker	LTR/Gypsy	22552183	22552336	579	+	.	ID="RND-3_FAMILY-29";Tend="1233";Tstart="1083";shortTE="F";uid="57a60201-833c-4801-8378-790fcc922ac6"
CAJEWF010000002.1	RepeatMasker	DNA/CMC-EnSpm	18143657	18144120	3190	+	.	ID="ENSPM-N3_BTA";Tend="414";Tstart="1";shortTE="F";uid="8d77fb3e-06f9-411e-b480-6104fbea3f15"
CAJEWF010000002.1	RepeatMasker	DNA/TcMar-Tc1	35648279	35648433	712	+	.	ID="RND-4_FAMILY-1919";Tend="1102";Tstart="901";shortTE="F";uid="a62685d3-0589-47db-81c6-b7cd4512c225"
CAJEWF010000002.1	RepeatMasker	DNA	27283981	27284254	1308	+	.	ID="DNA-11_BTA";Tend="280";Tstart="3";shortTE="F";uid="f4a9f058-842c-46fc-91ec-22bc80f181e7"
CAJEWF010000002.1	RepeatMasker	DNA/hAT-Tip100	24661288	24661542	1421	+	.	ID="RND-5_FAMILY-3523";Tend="922";Tstart="671";shortTE="F";uid="eccf7e71-bc8c-4a4f-8ecd-13a94de2641f"
CAJEWF010000002.1	RepeatMasker	DNA/Zator	33134842	33134983	534	+	.	ID="RND-1_FAMILY-980";Tend="1099";Tstart="968";shortTE="F";uid="a084724c-2d28-48c7-8635-c538993813a8"
CAJEWF010000002.1	RepeatMasker	DNA/PIF-Spy	10011393	10012123	5773	+	.	ID="RND-1_FAMILY-203";Tend="2247";Tstart="1518";shortTE="F";uid="fd9bfaf3-e632-4602-8b95-73d65ba1592c"
CAJEWF010000002.1	RepeatMasker	LTR/Gypsy	14434628	14434889	1375	+	.	ID="RND-6_FAMILY-1646";Tend="1504";Tstart="1241";shortTE="F";uid="4b9b77ec-423e-4745-ae5c-057b7bbfa03d"
CAJEWF010000002.1	RepeatMasker	Unknown	13386765	13387028	506	+	.	ID="RND-4_FAMILY-998";Tend="1257";Tstart="1014";shortTE="F";uid="6599890d-22ce-4c4d-9c55-f3e7c0a94678"
CAJEWF010000002.1	RepeatMasker	LTR/Gypsy	8000256	8000514	1726	+	.	ID="RND-3_FAMILY-29";Tend="1340";Tstart="1081";shortTE="F";uid="d767996f-e0af-4567-ae90-10bddc9f2358"
CAJEWF010000002.1	RepeatMasker	DNA/Academ-1	28040307	28040599	2065	+	.	ID="RND-1_FAMILY-844";Tend="2418";Tstart="2119";shortTE="F";uid="514c1e1e-4694-48be-a1af-dd6cf5e75da6"
CAJEWF010000002.1	RepeatMasker	DNA	1864325	1864828	4169	+	.	ID="DNA-1_BTA";Tend="504";Tstart="1";shortTE="F";uid="dc610357-b7de-405f-858a-76b3203f9c4c"
CAJEWF010000002.1	RepeatMasker	LINE/L2	11879950	11880217	1578	+	.	ID="RND-1_FAMILY-164";Tend="1178";Tstart="911";shortTE="F";uid="b373e800-b267-44b1-b580-26810132c92c"
CAJEWF010000002.1	RepeatMasker	DNA	10157232	10157404	544	+	.	ID="DNA-10_BTA";Tend="194";Tstart="8";shortTE="F";uid="ed93ed8f-fb88-4b10-9490-14c0bab246aa"
CAJEWF010000002.1	RepeatMasker	LTR/Gypsy	21895632	21895898	1870	+	.	ID="RND-6_FAMILY-43";Tend="1171";Tstart="904";shortTE="F";uid="e13f6ce6-b5b6-4d16-85ac-0801416458b6"
CAJEWF010000002.1	RepeatMasker	DNA	7310759	7316925	24928	+	.	ID="rnd-1_family-173";Tend="7056";Tstart="703";shortTE="F";uid="c0544a51-7482-473b-9518-6c6252de9268"
CAJEWF010000002.1	RepeatMasker	DNA/CMC-EnSpm	7211421	7211833	3216	+	.	ID="ENSPM-N3_BTA";Tend="414";Tstart="1";shortTE="F";uid="d7dca935-beab-427a-9a15-e5d85e507c3e"
CAJEWF010000002.1	RepeatMasker	LTR/Pao	21496256	21496702	3966	+	.	ID="RND-1_FAMILY-569";Tend="1455";Tstart="1009";shortTE="F";uid="e417f000-492a-46d8-87ce-d20fbc089ebe"
CAJEWF010000002.1	RepeatMasker	RC/Helitron	26348402	26348970	2908	+	.	ID="HELITRON-N2_BTA";TEgroup="ctg_2%7CHELITRON-N2_BTA%7C2";Tend="821";Tstart="1";shortTE="F";uid="5c8d7e22-8735-4dab-b198-4e202b455901"
CAJEWF010000002.1	RepeatMasker	LTR/Gypsy	14154286	14154494	496	+	.	ID="RND-3_FAMILY-25";Tend="1308";Tstart="1085";shortTE="F";uid="b407d189-a80e-4bd5-ae9a-01aa8a462e69"
CAJEWF010000002.1	RepeatMasker	Unknown	5563626	5563738	818	+	.	ID="RND-1_FAMILY-22";Tend="992";Tstart="881";shortTE="F";uid="39675bcd-33fc-458f-81e3-811727506f9a"
CAJEWF010000002.1	RepeatMasker	RC/Helitron	27203171	27203458	1522	+	.	ID="RND-4_FAMILY-1349";Tend="1176";Tstart="873";shortTE="F";uid="15ed4014-1382-4624-8b1f-ee213492f9c9"
CAJEWF010000002.1	RepeatMasker	DNA/hAT-Tip100	15449712	15449855	734	+	.	ID="RND-5_FAMILY-3189";Tend="1679";Tstart="1534";shortTE="F";uid="14add6b8-503d-4b25-8555-e5200d539c28"
CAJEWF010000002.1	RepeatMasker	DNA	38278085	38278273	1294	+	.	ID="RND-1_FAMILY-59";Tend="1245";Tstart="1054";shortTE="F";uid="7d61aa13-2836-48dc-8b91-864c1daffc8b"
CAJEWF010000002.1	RepeatMasker	DNA/hAT-Tip100	35201420	35201673	1806	+	.	ID="RND-6_FAMILY-968";Tend="5449";Tstart="5188";shortTE="F";uid="fe8d5d43-4ac3-4c18-802b-4aa5afab5e62"
CAJEWF010000002.1	RepeatMasker	RC/Helitron	1476360	1476509	784	+	.	ID="RND-6_FAMILY-894";Tend="1965";Tstart="1808";shortTE="F";uid="a3a821a4-50ce-44f0-9e79-0f1fc275ba79"
CAJEWF010000002.1	RepeatMasker	DNA/CMC-EnSpm	9078037	9078144	589	+	.	ID="RND-1_FAMILY-698";Tend="1037";Tstart="924";shortTE="F";uid="15d3f900-84cb-4a19-9296-bda986376c73"
CAJEWF010000002.1	RepeatMasker	Unknown	15951899	15952128	1354	+	.	ID="RND-1_FAMILY-253";Tend="1102";Tstart="872";shortTE="F";uid="a1010e04-868b-4197-ada7-1e05ad356019"
CAJEWF010000002.1	RepeatMasker	DNA	31757248	31757363	455	+	.	ID="RND-4_FAMILY-746";Tend="984";Tstart="875";shortTE="F";uid="464ba735-7f96-4181-855e-cbb4d998bfe0"
CAJEWF010000002.1	RepeatMasker	DNA	39204587	39205138	4287	+	.	ID="DNA-4_BTA";Tend="554";Tstart="3";shortTE="F";uid="39c74704-fd31-4c8b-8fe3-374a3026a5ba"
CAJEWF010000002.1	RepeatMasker	LTR/Gypsy	19622876	19623184	1111	+	.	ID="RND-6_FAMILY-6215";Tend="1234";Tstart="919";shortTE="F";uid="4e0adcc8-19be-4fbc-a761-f35af37c095e"
CAJEWF010000002.1	RepeatMasker	DNA	39917695	39918200	3757	+	.	ID="DNA-1_BTA";Tend="504";Tstart="1";shortTE="F";uid="cbc2e778-e930-4e68-8441-9f0d21767189"
CAJEWF010000002.1	RepeatMasker	DNA/PIF-Spy	13932350	13932527	744	+	.	ID="RND-5_FAMILY-3006";Tend="2075";Tstart="1899";shortTE="F";uid="b8ed593e-3b8a-4f52-acc3-d30e04feecc2"
CAJEWF010000002.1	RepeatMasker	Unknown	11361766	11362010	1747	+	.	ID="RND-1_FAMILY-208";Tend="1195";Tstart="941";shortTE="F";uid="3a0f6d8a-2bff-41f5-a16b-fdbbf4ca94bc"
CAJEWF010000002.1	RepeatMasker	DNA/PIF-Spy	29037749	29037903	567	+	.	ID="ISL2EU-2N1_BTA";Tend="148";Tstart="1";shortTE="F";uid="93c2d68e-db45-41ae-8676-8fd3d8eff987"
CAJEWF010000002.1	RepeatMasker	DNA/hAT?	36570167	36570478	2789	+	.	ID="HAT-N6_BTA";Tend="311";Tstart="1";shortTE="F";uid="1bd31e33-2368-4db0-9015-bfd3b996205c"
CAJEWF010000002.1	RepeatMasker	DNA/CMC-Transib	26947923	26948120	635	+	.	ID="RND-5_FAMILY-2303";TEgroup="ctg_2%7CRND-5_FAMILY-2303%7C26";Tend="930";Tstart="766";shortTE="T";uid="f5e9edf8-1c6c-449d-8fba-bda8996a3440"
CAJEWF010000002.1	RepeatMasker	DNA	24903033	24903160	494	+	.	ID="DNA-9_BTA";Tend="133";Tstart="6";shortTE="F";uid="f3e8681b-46a8-43ea-98f2-405298037920"
CAJEWF010000002.1	RepeatMasker	Unknown	34857632	34857909	1765	+	.	ID="RND-6_FAMILY-694";Tend="1207";Tstart="928";shortTE="F";uid="8bd064c0-07fe-4af6-ade8-7442e37dd099"
CAJEWF010000002.1	RepeatMasker	DNA	7525666	7526021	2717	+	.	ID="RND-4_FAMILY-1911";Tend="1190";Tstart="835";shortTE="F";uid="6b5d2c8b-3d5c-4cf1-b93d-8fd935f95bcf"
CAJEWF010000002.1	RepeatMasker	Unknown	41551358	41551687	952	+	.	ID="RND-2_FAMILY-63";TEgroup="ctg_2%7CRND-2_FAMILY-63%7C9";Tend="1032";Tstart="869";shortTE="F";uid="230e1058-54c5-452d-9c21-2b372afc3845"
CAJEWF010000002.1	RepeatMasker	DNA	28265578	28265914	2332	+	.	ID="RND-5_FAMILY-1401";Tend="1244";Tstart="904";shortTE="F";uid="08867fe4-3734-4381-9835-29b7aa0a8a69"
CAJEWF010000002.1	RepeatMasker	DNA	23261826	23262376	1741	+	.	ID="DNA-4_BTA";Tend="553";Tstart="1";shortTE="F";uid="008488b7-838a-468b-ad73-e0790805185f"
CAJEWF010000002.1	RepeatMasker	DNA	10048808	10049061	843	+	.	ID="DNA-5_BTA";Tend="255";Tstart="1";shortTE="F";uid="1e54f3bf-89c0-4f48-88d7-3a626f56346f"
CAJEWF010000002.1	RepeatMasker	Unknown	22452500	22452797	1424	+	.	ID="RND-1_FAMILY-36";Tend="1220";Tstart="923";shortTE="F";uid="d93646b5-ed9f-4b9f-abba-23a277460fb2"
CAJEWF010000002.1	RepeatMasker	Unknown	31548192	31548341	971	+	.	ID="RND-2_FAMILY-63";Tend="1034";Tstart="884";shortTE="F";uid="ca698cef-a3d2-463e-b520-1e01c3415ef6"
CAJEWF010000002.1	RepeatMasker	RC/Helitron	5822304	5822449	501	+	.	ID="RND-6_FAMILY-631";Tend="1497";Tstart="1353";shortTE="F";uid="905bbb2f-b39e-4373-a2a5-159071d84998"
CAJEWF010000002.1	RepeatMasker	DNA/Kolobok	19921865	19922028	430	+	.	ID="RND-6_FAMILY-2985";Tend="4332";Tstart="4167";shortTE="F";uid="9d52e751-c0f2-487f-9f0c-12a2114aca40"
CAJEWF010000002.1	RepeatMasker	LTR/Gypsy	39410963	39411257	2005	+	.	ID="RND-5_FAMILY-1051";Tend="1213";Tstart="917";shortTE="F";uid="e87130a4-c15c-4ed4-952c-49356b939d15"
CAJEWF010000002.1	RepeatMasker	DNA/CMC-EnSpm	40653647	40653891	1374	+	.	ID="RND-1_FAMILY-56";Tend="1151";Tstart="893";shortTE="F";uid="84d2995e-8099-4380-8969-345a17ead10e"
CAJEWF010000002.1	RepeatMasker	Unknown	14243729	14243847	963	+	.	ID="RND-1_FAMILY-250";Tend="1362";Tstart="1244";shortTE="F";uid="44351692-6baa-466e-8746-c2092daa708f"
CAJEWF010000002.1	RepeatMasker	DNA/hAT-Tip100	9509719	9510585	4449	+	.	ID="HAT-N2_BTA";Tend="825";Tstart="1";shortTE="F";uid="ee113fac-0966-4637-9acf-45d772342666"
CAJEWF010000002.1	RepeatMasker	LINE/L2	35992260	35992531	1353	+	.	ID="RND-4_FAMILY-328";Tend="1162";Tstart="898";shortTE="F";uid="cccd30fb-630b-4bf0-b450-7654a2488a0b"
CAJEWF010000002.1	RepeatMasker	DNA/Sola-2	37526953	37527280	2427	+	.	ID="RND-1_FAMILY-733";Tend="1281";Tstart="963";shortTE="F";uid="8699a298-506d-486e-898b-5d6dba0bba0c"
CAJEWF010000002.1	RepeatMasker	Unknown	2189559	2189728	1263	+	.	ID="RND-2_FAMILY-63";Tend="1042";Tstart="870";shortTE="F";uid="060f3aee-a6b4-4397-8f41-1c4edf737de5"
CAJEWF010000002.1	RepeatMasker	DNA	26436770	26436892	539	+	.	ID="RND-5_FAMILY-3769";Tend="2063";Tstart="1942";shortTE="F";uid="af7b4288-bd1a-4d16-8f2a-6c0ad1ba5e72"
CAJEWF010000002.1	RepeatMasker	DNA	35837162	35837466	1654	+	.	ID="RND-6_FAMILY-2750";Tend="1092";Tstart="758";shortTE="F";uid="f391aec2-ab77-4eee-8e9e-d97d08344ff9"
CAJEWF010000002.1	RepeatMasker	LINE/I	31728236	31728389	652	+	.	ID="RND-6_FAMILY-27";Tend="1192";Tstart="1040";shortTE="F";uid="682fbc92-30cd-4d8e-a10a-79b1927e556d"
CAJEWF010000002.1	RepeatMasker	DNA	22037753	22038007	1092	+	.	ID="rnd-6_family-11069";Tend="1094";Tstart="852";shortTE="F";uid="ed25ce87-4ecf-44f7-a9c8-1d2444a5983b"
CAJEWF010000002.1	RepeatMasker	Unknown	40895816	40896054	1289	+	.	ID="RND-1_FAMILY-40";Tend="1208";Tstart="966";shortTE="F";uid="2ba17bb6-6f82-46bc-bb59-ae87ee1146aa"
CAJEWF010000002.1	RepeatMasker	DNA/Maverick	17647490	17647822	2523	+	.	ID="RND-2_FAMILY-28";Tend="1066";Tstart="739";shortTE="F";uid="3c9e5d0a-690c-4790-bd50-68deb85a801e"
CAJEWF010000002.1	RepeatMasker	DNA/hAT-Tip100	38144340	38144763	2764	+	.	ID="HAT-N2_BTA";Tend="781";Tstart="335";shortTE="F";uid="10971419-6f29-4c05-8a42-50270c38509a"
CAJEWF010000002.1	RepeatMasker	DNA	16341163	16341416	1398	+	.	ID="DNA-5_BTA";Tend="255";Tstart="1";shortTE="F";uid="bc4be742-f5b3-4d4b-ae9c-9fd4153c5159"
CAJEWF010000002.1	RepeatMasker	DNA	38576568	38577088	2512	+	.	ID="RND-1_FAMILY-488";Tend="1591";Tstart="1146";shortTE="F";uid="2300d836-e131-4507-b490-f9ab24552385"
CAJEWF010000002.1	RepeatMasker	DNA	25186628	25186938	2194	+	.	ID="RND-1_FAMILY-234";Tend="1276";Tstart="946";shortTE="F";uid="dadd1af3-a71b-4021-b290-dd03d9295775"
CAJEWF010000002.1	RepeatMasker	Unknown	34575444	34575680	1376	+	.	ID="RND-4_FAMILY-59";Tend="1123";Tstart="886";shortTE="F";uid="050dd121-b628-4279-8434-37e3217b1403"
CAJEWF010000002.1	RepeatMasker	DNA/hAT-Tip100	26832169	26832418	901	+	.	ID="RND-5_FAMILY-926";Tend="1621";Tstart="1382";shortTE="F";uid="fe71613f-fd0c-4550-b844-6ed624f1cbc1"
CAJEWF010000002.1	RepeatMasker	Unknown	13754815	13754977	1327	+	.	ID="RND-2_FAMILY-63";Tend="1032";Tstart="869";shortTE="F";uid="7e498a0f-67b3-46fd-b845-c26aa5e51f60"
CAJEWF010000002.1	RepeatMasker	DNA/CMC-EnSpm	22093797	22093905	458	+	.	ID="RND-6_FAMILY-6392";Tend="790";Tstart="683";shortTE="F";uid="da8b3277-4273-4694-8648-22a99d2ada9b"
CAJEWF010000002.1	RepeatMasker	DNA/CMC-EnSpm	35951660	35951840	1333	+	.	ID="RND-6_FAMILY-1912";Tend="1128";Tstart="952";shortTE="F";uid="a179e922-3293-4189-8090-1e1d6adde7ec"
CAJEWF010000002.1	RepeatMasker	DNA/hAT-Tip100	21856445	21856657	1587	+	.	ID="RND-6_FAMILY-6685";Tend="1067";Tstart="854";shortTE="F";uid="e525a3ee-33c1-4b35-898c-c5cc45f9868b"
CAJEWF010000002.1	RepeatMasker	DNA/hAT?	37021250	37021918	4280	+	.	ID="HAT-N5_BTA";Tend="671";Tstart="1";shortTE="F";uid="673752ec-fa73-4d32-940a-6c5a5a61a0f5"
CAJEWF010000002.1	RepeatMasker	RC/Helitron	2068000	2068412	1459	+	.	ID="RND-5_FAMILY-4101";Tend="725";Tstart="315";shortTE="F";uid="1d04b4ed-2af3-4672-a0a9-426e7b8533a6"
CAJEWF010000002.1	RepeatMasker	DNA	33277119	33277412	2141	+	.	ID="RND-1_FAMILY-234";Tend="1274";Tstart="946";shortTE="F";uid="00b51a9d-6e11-4a0f-a70f-1effc7e749c1"
CAJEWF010000002.1	RepeatMasker	DNA/hAT?	23824056	23824225	828	+	.	ID="HAT-N5_BTA";Tend="212";Tstart="44";shortTE="F";uid="61133f5a-c365-4f82-80b2-c22ab8390b0f"
CAJEWF010000002.1	RepeatMasker	Unknown	25645615	25646096	542	+	.	ID="RND-1_FAMILY-66";TEgroup="ctg_2%7CRND-1_FAMILY-66%7C1";Tend="1943";Tstart="1124";shortTE="F";uid="2fa570ed-d945-4d19-bb14-dbddfe8074f4"
CAJEWF010000002.1	RepeatMasker	RC/Helitron	13689271	13689648	2359	+	.	ID="RND-1_FAMILY-408";Tend="1609";Tstart="1186";shortTE="F";uid="a35ed194-7619-44b1-951a-61447098f815"
CAJEWF010000002.1	RepeatMasker	RC/Helitron	32113054	32113342	1569	+	.	ID="HELITRON-1N1_BTA";Tend="850";Tstart="588";shortTE="F";uid="e892005a-4ba6-4e9a-9efd-c1fed234e07e"
CAJEWF010000002.1	RepeatMasker	DNA	20222564	20222821	854	+	.	ID="RND-4_FAMILY-1911";Tend="1165";Tstart="912";shortTE="F";uid="ccf4d7f8-e271-464e-8407-f778af5a8181"
CAJEWF010000002.1	RepeatMasker	DNA/CMC-EnSpm	8121670	8121795	574	+	.	ID="RND-6_FAMILY-5136";Tend="842";Tstart="719";shortTE="F";uid="7f78e8ad-217e-4698-b93e-9d6d25ff40fb"
CAJEWF010000002.1	RepeatMasker	DNA/CMC	36744804	36745162	682	+	.	ID="RND-5_FAMILY-965";Tend="2046";Tstart="1724";shortTE="F";uid="177798de-b685-49a4-b096-86368d118e0a"
CAJEWF010000002.1	RepeatMasker	DNA	40255574	40255837	497	+	.	ID="rnd-6_family-5164";Tend="3697";Tstart="3484";shortTE="F";uid="8401ede6-d23c-4d70-8a78-cc1e87f9c30d"
CAJEWF010000002.1	RepeatMasker	Unknown	28568832	28568993	404	+	.	ID="RND-1_FAMILY-217";Tend="1234";Tstart="1089";shortTE="F";uid="cb3a6c7f-ba90-41c5-8ed4-d4c96cc1070c"
CAJEWF010000002.1	RepeatMasker	DNA/TcMar-Tc1	1947884	1948346	2180	+	.	ID="RND-1_FAMILY-152";Tend="1732";Tstart="1273";shortTE="F";uid="f533b2a3-f516-4e82-b339-afe5efae749d"
CAJEWF010000002.1	RepeatMasker	Unknown	30425351	30425488	1004	+	.	ID="RND-1_FAMILY-445";Tend="1032";Tstart="895";shortTE="F";uid="79b4e478-0897-420e-ad12-da13a686cec7"
CAJEWF010000002.1	RepeatMasker	DNA	3217892	3218036	519	+	.	ID="RND-6_FAMILY-4740";Tend="3089";Tstart="2941";shortTE="F";uid="1b3a65bb-7644-48d8-bfa4-f4d3f11b3eea"
CAJEWF010000002.1	RepeatMasker	Unknown	25780387	25780587	420	+	.	ID="RND-2_FAMILY-342";Tend="988";Tstart="793";shortTE="F";uid="a59162f8-0536-41c3-8747-7d1cb6248ab0"
CAJEWF010000002.1	RepeatMasker	RC/Helitron	8241402	8241536	980	+	.	ID="RND-1_FAMILY-419";Tend="1106";Tstart="972";shortTE="F";uid="7dd2655a-7027-4922-88a4-9c8ff47ec97f"
CAJEWF010000002.1	RepeatMasker	DNA/hAT-Tip100	7826352	7826603	1218	+	.	ID="RND-5_FAMILY-3523";Tend="923";Tstart="669";shortTE="F";uid="2d8e48b2-502b-410f-bd8a-7be8b75248ca"
CAJEWF010000002.1	RepeatMasker	DNA	22970512	22970787	1116	+	.	ID="RND-6_FAMILY-26";Tend="1294";Tstart="1000";shortTE="F";uid="3fd5a690-bfae-4b0c-9f01-c7a1678e4efb"
CAJEWF010000002.1	RepeatMasker	DNA	17856282	17856473	533	+	.	ID="RND-6_FAMILY-5735";Tend="1043";Tstart="806";shortTE="F";uid="6e44d86b-3309-4e02-bc77-3fa3afe0d196"
CAJEWF010000002.1	RepeatMasker	Unknown	13245947	13246154	535	+	.	ID="RND-5_FAMILY-652";Tend="1129";Tstart="920";shortTE="F";uid="871fa1df-ac77-418e-a8b8-45dadb9cb02c"
CAJEWF010000002.1	RepeatMasker	LTR/Pao	33233321	33233946	2974	+	.	ID="RND-1_FAMILY-112";Tend="1525";Tstart="913";shortTE="F";uid="ac389c18-1ae9-439e-b7c6-1674606bc6fc"
CAJEWF010000002.1	RepeatMasker	LINE/RTE-BovB	25284049	25284157	734	+	.	ID="RND-6_FAMILY-7272";Tend="4003";Tstart="3895";shortTE="F";uid="fc4c7030-65c0-407f-ba2c-a0265f4aec90"
CAJEWF010000002.1	RepeatMasker	LTR/Gypsy	9458356	9458617	1885	+	.	ID="RND-6_FAMILY-1649";Tend="1404";Tstart="1142";shortTE="F";uid="d13e966e-101a-4058-a1f4-e1d5c72e21ef"
CAJEWF010000002.1	RepeatMasker	DNA	13980075	13980225	680	+	.	ID="RND-2_FAMILY-6";Tend="1127";Tstart="978";shortTE="F";uid="1980cb66-9ea9-4b2a-95c3-dc2c3280589e"
CAJEWF010000002.1	RepeatMasker	Unknown	18938975	18939282	680	+	.	ID="RND-1_FAMILY-502";Tend="1184";Tstart="861";shortTE="F";uid="bb7df4ea-9f4d-4004-b3e8-4fcacec09692"
CAJEWF010000002.1	RepeatMasker	Unknown	17058403	17058522	710	+	.	ID="RND-4_FAMILY-227";Tend="1097";Tstart="981";shortTE="F";uid="2a6431c6-6616-4661-acdd-6a5eeddb9222"
CAJEWF010000002.1	RepeatMasker	DNA/CMC-EnSpm	27099093	27099352	1798	+	.	ID="RND-1_FAMILY-56";Tend="1158";Tstart="898";shortTE="F";uid="42701a22-9e51-46c8-8df5-bc6b18842b09"
CAJEWF010000002.1	RepeatMasker	Unknown	30713636	30714191	4060	+	.	ID="RND-1_FAMILY-641";Tend="1509";Tstart="930";shortTE="F";uid="c85e98ed-62a8-4740-ae8a-e4197299f921"
CAJEWF010000002.1	RepeatMasker	LTR/Gypsy	22630586	22631160	2088	+	.	ID="RND-5_FAMILY-1051";Tend="1453";Tstart="937";shortTE="F";uid="d6026fca-00d4-4387-9168-3f5b30f3f259"
CAJEWF010000002.1	RepeatMasker	LTR/Gypsy	16032151	16032413	1636	+	.	ID="RND-5_FAMILY-1051";Tend="1187";Tstart="930";shortTE="F";uid="7c358aa1-d24f-4312-951c-7739d6bb9bee"
CAJEWF010000002.1	RepeatMasker	DNA/CMC	37761899	37762158	1588	+	.	ID="enspm-n1_bta";Tend="228";Tstart="15";shortTE="F";uid="33f9400f-4290-4c1a-8c9e-46b0d0e87317"
CAJEWF010000002.1	RepeatMasker	DNA/CMC-EnSpm	40937865	40938277	3176	+	.	ID="ENSPM-N3_BTA";Tend="414";Tstart="1";shortTE="F";uid="a61504e4-2009-4589-8e16-4bf6bc53ad82"
CAJEWF010000002.1	RepeatMasker	DNA	33640178	33640292	423	+	.	ID="RND-6_FAMILY-6295";Tend="2773";Tstart="2659";shortTE="F";uid="e88ee08f-f50b-41c5-8600-9ccbba7f9f4c"
CAJEWF010000002.1	RepeatMasker	LINE/I	22865337	22865547	1058	+	.	ID="NIMB-1_BTA";Tend="5568";Tstart="5355";shortTE="F";uid="d4c4e762-c736-43d2-ab67-a9d29ef11c37"
CAJEWF010000002.1	RepeatMasker	Unknown	31716717	31716969	1195	+	.	ID="RND-1_FAMILY-36";Tend="1206";Tstart="956";shortTE="F";uid="d23ffd72-5043-461e-af22-ed51cf436abf"
CAJEWF010000002.1	RepeatMasker	DNA/CMC	40902485	40902706	1639	+	.	ID="ENSPM-N1_BTA";Tend="222";Tstart="1";shortTE="F";uid="65ad843a-a70f-4113-95be-466b938e670c"
CAJEWF010000002.1	RepeatMasker	LTR/Gypsy	14892087	14892330	1029	+	.	ID="RND-6_FAMILY-1646";Tend="1497";Tstart="1243";shortTE="F";uid="73a18538-3746-4bdf-bcab-e06067dfde92"
CAJEWF010000002.1	RepeatMasker	DNA	12406369	12406590	1186	+	.	ID="RND-1_FAMILY-136";Tend="1146";Tstart="911";shortTE="F";uid="643eebd7-572c-45c8-879b-42bdf82ef37c"
CAJEWF010000002.1	RepeatMasker	Unknown	6538360	6538486	626	+	.	ID="RND-5_FAMILY-909";Tend="1082";Tstart="955";shortTE="F";uid="6bde0e83-a07c-4dcb-ba27-efe4dc6599a0"
CAJEWF010000002.1	RepeatMasker	DNA/Zator	6297523	6297646	571	+	.	ID="RND-6_FAMILY-2114";Tend="2419";Tstart="2292";shortTE="F";uid="bdcdf66d-ed31-4111-82ab-027f2cda130b"
CAJEWF010000002.1	RepeatMasker	DNA	20926963	20927240	1481	+	.	ID="dna-5_bta";Tend="250";Tstart="1";shortTE="F";uid="68b91127-61de-41e1-8699-dfaeb5b51e9b"
CAJEWF010000002.1	RepeatMasker	RC/Helitron	13943097	13943249	585	+	.	ID="RND-1_FAMILY-129";Tend="1072";Tstart="921";shortTE="F";uid="46fd9d0b-8881-4610-8cb1-ae04c1eaebf6"
CAJEWF010000002.1	RepeatMasker	DNA/hAT-Tip100	19209821	19209929	438	+	.	ID="RND-4_FAMILY-272";Tend="1143";Tstart="1039";shortTE="F";uid="912f1e73-4c83-4754-9b17-f68c2e5550cc"
CAJEWF010000002.1	RepeatMasker	DNA/CMC-EnSpm	26926689	26926953	1502	+	.	ID="RND-2_FAMILY-41";Tend="1263";Tstart="988";shortTE="F";uid="67399cc5-99b7-44ac-b1ea-2c5b3e5bbf15"
CAJEWF010000002.1	RepeatMasker	Unknown	25549855	25549993	689	+	.	ID="RND-6_FAMILY-5162";Tend="4196";Tstart="4067";shortTE="F";uid="3cf0e7b4-e5e6-4a75-a10b-7a6d683a5d2b"
CAJEWF010000002.1	RepeatMasker	LINE/I-Jockey	38783616	38783758	891	+	.	ID="RND-4_FAMILY-756";Tend="2900";Tstart="2758";shortTE="F";uid="da70eadb-531e-4abd-a0dd-3173a7e46da4"
CAJEWF010000002.1	RepeatMasker	DNA/CMC-EnSpm	28742758	28743028	1474	+	.	ID="RND-1_FAMILY-56";Tend="1157";Tstart="889";shortTE="F";uid="4454c800-fa5c-4d89-bb72-b9e8a5cd6be5"
CAJEWF010000002.1	RepeatMasker	DNA/hAT-Tip100	4657394	4657649	1425	+	.	ID="RND-5_FAMILY-1237";Tend="2157";Tstart="1896";shortTE="F";uid="8092b11c-63e9-409b-ba29-177c02c171f4"
CAJEWF010000002.1	RepeatMasker	Unknown	30018786	30018960	642	+	.	ID="RND-5_FAMILY-5382";Tend="1325";Tstart="1149";shortTE="F";uid="f7857cc1-25ec-4290-8c08-f0fbfd39357f"
CAJEWF010000002.1	RepeatMasker	Unknown	24240204	24240360	797	+	.	ID="RND-5_FAMILY-674";Tend="1008";Tstart="840";shortTE="F";uid="3d423672-1d9a-4052-9e51-16bf4c10955c"
CAJEWF010000002.1	RepeatMasker	Unknown	111530	111931	428	+	.	ID="RND-6_FAMILY-1186";TEgroup="ctg_2%7CRND-6_FAMILY-1186%7C1";Tend="1100";Tstart="845";shortTE="T";uid="4260f5bd-ee12-415a-abe8-eed9b5a29a5a"
CAJEWF010000002.1	RepeatMasker	DNA	24229050	24229173	795	+	.	ID="DNA4-17B_BTA";Tend="124";Tstart="1";shortTE="F";uid="c47a8c39-99f2-4ee2-b662-7fd0f394008e"
CAJEWF010000002.1	RepeatMasker	DNA/hAT-Tip100	14999462	14999735	1415	+	.	ID="RND-4_FAMILY-1987";Tend="1029";Tstart="755";shortTE="F";uid="216ebbbd-b97c-4840-b2d6-def91ea4559b"
CAJEWF010000002.1	RepeatMasker	DNA/hAT?	8715454	8715911	2280	+	.	ID="RND-6_FAMILY-1317";Tend="1371";Tstart="920";shortTE="F";uid="3eb49fac-87f9-421c-95ec-b7766e87034b"
CAJEWF010000002.1	RepeatMasker	Unknown	35225838	35226266	3198	+	.	ID="RND-1_FAMILY-449";Tend="1363";Tstart="937";shortTE="F";uid="e00192ce-bca4-4334-a567-215d892e15e4"
CAJEWF010000002.1	RepeatMasker	DNA	14329360	14329498	624	+	.	ID="RND-6_FAMILY-6295";Tend="2781";Tstart="2643";shortTE="F";uid="37b300b9-1c06-49f3-8545-2cc4a901d910"
CAJEWF010000002.1	RepeatMasker	Unknown	5529753	5530120	798	+	.	ID="RND-4_FAMILY-324";Tend="1269";Tstart="903";shortTE="F";uid="6985b9b8-caed-4bcf-9654-429184985062"
CAJEWF010000002.1	RepeatMasker	DNA/hAT?	37630445	37630755	2541	+	.	ID="HAT-N6_BTA";Tend="311";Tstart="1";shortTE="F";uid="9384bec9-99f1-4be6-8e3b-090e5ad6cb30"
CAJEWF010000002.1	RepeatMasker	DNA/Ginger-2	12530914	12531117	439	+	.	ID="RND-6_FAMILY-4589";Tend="827";Tstart="598";shortTE="F";uid="d50126a7-ef14-4a03-934b-d3bde74af118"
CAJEWF010000002.1	RepeatMasker	DNA/CMC	25421975	25422197	1424	+	.	ID="RND-5_FAMILY-957";Tend="1083";Tstart="860";shortTE="F";uid="944712c4-de12-4e0d-8735-add2f5db4367"
CAJEWF010000002.1	RepeatMasker	Unknown	30296140	30296378	1311	+	.	ID="RND-4_FAMILY-227";Tend="1237";Tstart="1003";shortTE="F";uid="dee32f97-2441-4ea8-881e-cfeee5818e16"
CAJEWF010000002.1	RepeatMasker	RC/Helitron	4349475	4351061	13455	+	.	ID="RND-1_FAMILY-827";Tend="2296";Tstart="720";shortTE="F";uid="bb62ece6-07e9-47a2-bbe8-ee05daf41d06"
CAJEWF010000002.1	RepeatMasker	DNA/hAT-Tip100	28389532	28389684	869	+	.	ID="RND-5_FAMILY-4888";Tend="1437";Tstart="1277";shortTE="F";uid="de54f0b9-23aa-4923-b2f7-26e662b49c1b"
CAJEWF010000002.1	RepeatMasker	RC/Helitron	39554594	39554845	1443	+	.	ID="RND-4_FAMILY-309";Tend="1735";Tstart="1498";shortTE="F";uid="d7348919-14ea-408a-97be-21ace73992d9"
CAJEWF010000002.1	RepeatMasker	Unknown	8920986	8921105	619	+	.	ID="RND-6_FAMILY-2397";Tend="1492";Tstart="1370";shortTE="F";uid="2247018d-349d-4ac1-811d-e9429ca32d08"
CAJEWF010000002.1	RepeatMasker	DNA	16716392	16716810	863	+	.	ID="DNA-11_BTA";TEgroup="ctg_2%7CDNA-11_BTA%7C19";Tend="511";Tstart="5";shortTE="F";uid="db10ec87-2a43-4474-afb2-827109000e96"
CAJEWF010000002.1	RepeatMasker	Unknown	20169546	20169776	1355	+	.	ID="RND-5_FAMILY-1778";Tend="1150";Tstart="899";shortTE="F";uid="4dc32d3c-8ff2-44c2-8e8e-c72ebf623814"
CAJEWF010000002.1	RepeatMasker	Unknown	14301717	14302013	1361	+	.	ID="RND-6_FAMILY-1247";Tend="1293";Tstart="960";shortTE="F";uid="495ad6ae-8107-42f4-989f-4b47f4e39234"
CAJEWF010000002.1	RepeatMasker	Unknown	23799313	23799483	786	+	.	ID="RND-1_FAMILY-37";Tend="1090";Tstart="917";shortTE="F";uid="c39f2c52-9389-4335-985b-d1eec529b26e"
CAJEWF010000002.1	RepeatMasker	RC/Helitron	31871486	31872820	8921	+	.	ID="RND-1_FAMILY-88";Tend="2162";Tstart="803";shortTE="F";uid="89f8ca85-682e-491c-b9fc-e4df7a175ea2"
CAJEWF010000002.1	RepeatMasker	DNA	33926548	33926811	1650	+	.	ID="DNA-11_BTA";Tend="280";Tstart="1";shortTE="F";uid="9511b5c1-4cd8-4b90-9b1b-98248220e113"
CAJEWF010000002.1	RepeatMasker	DNA	27792214	27792455	1225	+	.	ID="RND-1_FAMILY-158";Tend="936";Tstart="667";shortTE="F";uid="7feeeb83-9452-42b9-bfa1-1ae2184aedf6"
CAJEWF010000002.1	RepeatMasker	Unknown	33464622	33464744	549	+	.	ID="RND-1_FAMILY-27";Tend="1027";Tstart="909";shortTE="F";uid="ca1ff34d-f5d7-433c-a752-16dfe2868e54"
CAJEWF010000002.1	RepeatMasker	DNA/hAT?	40958470	40958594	893	+	.	ID="RND-6_FAMILY-2385";Tend="1111";Tstart="987";shortTE="F";uid="dc00a8e7-61ef-4857-a6a8-56fdc573a702"
CAJEWF010000002.1	RepeatMasker	Unknown	3947130	3947372	2071	+	.	ID="RND-1_FAMILY-328";Tend="1173";Tstart="931";shortTE="F";uid="dcc61dd4-86cf-4956-930d-9fb291293770"
CAJEWF010000002.1	RepeatMasker	Unknown	39904213	39904375	1026	+	.	ID="RND-4_FAMILY-384";Tend="1004";Tstart="840";shortTE="F";uid="4314d5ff-b31c-48b9-a8d2-5a89d85712ff"
CAJEWF010000002.1	RepeatMasker	LTR/Gypsy	4193070	4193374	1816	+	.	ID="RND-6_FAMILY-1649";Tend="1407";Tstart="1137";shortTE="F";uid="deb04835-33dd-43dd-ba99-3b6550ca978b"
CAJEWF010000002.1	RepeatMasker	DNA/CMC	9530951	9531155	1065	+	.	ID="ENSPM-N2_BTA";Tend="212";Tstart="1";shortTE="F";uid="d8585bd2-919d-4359-b753-e6d34b3dea8b"
CAJEWF010000002.1	RepeatMasker	Unknown	31820389	31820697	1817	+	.	ID="RND-1_FAMILY-96";Tend="1250";Tstart="921";shortTE="F";uid="d78a18ae-5497-4ff5-91c0-4c7a5655224b"
CAJEWF010000002.1	RepeatMasker	Unknown	16641271	16641418	1088	+	.	ID="RND-2_FAMILY-63";Tend="1034";Tstart="886";shortTE="F";uid="56a220fc-64c2-4627-8798-55c3c13ab045"
CAJEWF010000002.1	RepeatMasker	DNA/CMC-EnSpm	16933232	16933829	1476	+	.	ID="RND-6_FAMILY-1354";Tend="635";Tstart="53";shortTE="F";uid="5cb178cf-4ee2-48ec-a912-3269b930607c"
CAJEWF010000002.1	RepeatMasker	Unknown	24496707	24496872	1314	+	.	ID="RND-1_FAMILY-22";Tend="989";Tstart="824";shortTE="F";uid="d98014dc-2080-463c-a7f0-2512f317b9e8"
CAJEWF010000002.1	RepeatMasker	DNA/hAT-Tip100	7470926	7473025	10887	+	.	ID="RND-6_FAMILY-5722";Tend="2655";Tstart="579";shortTE="F";uid="0c877328-9b12-4515-8cd3-4a9029518f88"
CAJEWF010000002.1	RepeatMasker	LINE/R1	40812433	40812599	852	+	.	ID="RND-6_FAMILY-6484";Tend="5260";Tstart="5097";shortTE="F";uid="440f0596-a71b-45a9-b2d0-537d45dfa3e6"
CAJEWF010000002.1	RepeatMasker	DNA/hAT-Tip100	38706652	38707614	5509	+	.	ID="RND-5_FAMILY-3189";Tend="1681";Tstart="728";shortTE="F";uid="4ae5d30c-7a47-4ce4-bae5-644a8eb9b430"
CAJEWF010000002.1	RepeatMasker	DNA	32696038	32696187	930	+	.	ID="DNA-11_BTA";Tend="551";Tstart="395";shortTE="F";uid="7d6a6bfe-d2b6-4944-bafb-b8a8292fbcf2"
CAJEWF010000002.1	RepeatMasker	DNA/hAT-Tip100	30695235	30695616	1640	+	.	ID="RND-5_FAMILY-4888";Tend="1470";Tstart="1102";shortTE="F";uid="f6b7d967-8fd2-4d30-bef0-5d7d8c3cb8d9"
CAJEWF010000002.1	RepeatMasker	LTR/Gypsy	15061100	15061367	985	+	.	ID="RND-6_FAMILY-1649";Tend="1404";Tstart="1137";shortTE="F";uid="1fb656bf-a777-4e1f-977f-2764b49beb05"
CAJEWF010000002.1	RepeatMasker	DNA	1509771	1510990	10791	+	.	ID="RND-1_FAMILY-535";Tend="2018";Tstart="794";shortTE="F";uid="d3fa94e2-2b7a-47ab-a53c-3eb48856be07"
CAJEWF010000002.1	RepeatMasker	Unknown	9623699	9624224	3072	+	.	ID="RND-6_FAMILY-16091";Tend="1948";Tstart="1385";shortTE="F";uid="8296adb9-5a1a-4b5e-b223-17ea98e1272e"
CAJEWF010000002.1	RepeatMasker	DNA/CMC-Transib	27106717	27106895	1022	+	.	ID="RND-5_FAMILY-2303";Tend="942";Tstart="759";shortTE="F";uid="f3c99ca7-ed5a-456a-9802-4ff13fa7a631"
CAJEWF010000002.1	RepeatMasker	DNA/CMC	32592685	32592916	1717	+	.	ID="RND-5_FAMILY-957";Tend="1087";Tstart="859";shortTE="F";uid="746b0c58-d7ef-4deb-abe6-f2b24172b5dd"
CAJEWF010000002.1	RepeatMasker	Unknown	40828841	40829146	2140	+	.	ID="RND-6_FAMILY-1708";Tend="1271";Tstart="965";shortTE="F";uid="b9b2b216-770c-4594-b41d-931111fc5c84"
CAJEWF010000002.1	RepeatMasker	LTR/Gypsy	37642551	37642793	1083	+	.	ID="RND-3_FAMILY-25";Tend="1338";Tstart="1094";shortTE="F";uid="52d0911d-d217-4130-a53c-b3bb5b3493d1"
CAJEWF010000002.1	RepeatMasker	Unknown	8903522	8903672	473	+	.	ID="RND-1_FAMILY-27";Tend="1052";Tstart="906";shortTE="F";uid="74627890-6ce1-4952-b2e9-334807c7b51e"
CAJEWF010000002.1	RepeatMasker	DNA/TcMar-Tc1	38271609	38271788	890	+	.	ID="RND-4_FAMILY-1919";Tend="1103";Tstart="903";shortTE="F";uid="a47c5cce-4f06-48e2-bf80-b4d222777609"
CAJEWF010000002.1	RepeatMasker	DNA/Kolobok	3626432	3626880	2778	+	.	ID="RND-6_FAMILY-2985";Tend="5057";Tstart="4606";shortTE="F";uid="42401c9e-a35f-4a68-89ef-2bd876ac07be"
CAJEWF010000002.1	RepeatMasker	DNA/CMC-Chapaev-3	25230385	25230535	943	+	.	ID="RND-6_FAMILY-649";Tend="1914";Tstart="1760";shortTE="F";uid="c3a87e4d-2b8b-41c9-8cc2-d3071f0ee4d7"
CAJEWF010000002.1	RepeatMasker	DNA/TcMar-Tigger	40518257	40518451	1281	+	.	ID="RND-1_FAMILY-244";Tend="1072";Tstart="877";shortTE="F";uid="d96a8235-7d7a-4a28-b2b2-d06a1057025a"
CAJEWF010000002.1	RepeatMasker	DNA/CMC-Chapaev-3	13787804	13787948	1280	+	.	ID="RND-6_FAMILY-649";Tend="1910";Tstart="1766";shortTE="F";uid="a5a20e6d-d097-4800-87dd-47bbda24dcd4"
CAJEWF010000002.1	RepeatMasker	DNA/CMC	24577323	24577681	1745	+	.	ID="RND-5_FAMILY-965";Tend="1235";Tstart="896";shortTE="F";uid="6e19e43a-fd21-48c4-8518-1c99656b2a19"
CAJEWF010000002.1	RepeatMasker	LINE/Dong-R4	20456168	20456427	2246	+	.	ID="RND-6_FAMILY-8752";Tend="1821";Tstart="1559";shortTE="F";uid="40ea676d-e9e5-4aba-b695-71ed6742e7f7"
CAJEWF010000002.1	RepeatMasker	DNA/CMC-EnSpm	11549719	11549884	538	+	.	ID="RND-6_FAMILY-2037";Tend="1401";Tstart="1233";shortTE="F";uid="0002aca3-de46-4a9b-96ba-fdbe9bdef09c"
CAJEWF010000002.1	RepeatMasker	DNA/CMC-EnSpm	11142734	11143012	1243	+	.	ID="RND-4_FAMILY-447";Tend="1227";Tstart="952";shortTE="F";uid="007622a7-0479-4e81-a13b-2e886703cb2b"
CAJEWF010000002.1	RepeatMasker	DNA/CMC-EnSpm	29815263	29815394	653	+	.	ID="RND-6_FAMILY-813";Tend="1127";Tstart="996";shortTE="F";uid="f16cdd93-a5c8-4388-8518-d7ff82178f5c"
CAJEWF010000002.1	RepeatMasker	DNA	25847370	25847500	509	+	.	ID="RND-6_FAMILY-1167";Tend="1589";Tstart="1460";shortTE="F";uid="745ba10b-5128-4f73-a7d9-e689bc532473"
CAJEWF010000002.1	RepeatMasker	Unknown	21028727	21028923	819	+	.	ID="RND-6_FAMILY-11";Tend="1073";Tstart="877";shortTE="F";uid="6e909b88-3449-411f-aada-2a9a1ba431c5"
CAJEWF010000002.1	RepeatMasker	DNA/CMC	40260903	40261134	1701	+	.	ID="RND-5_FAMILY-957";Tend="1088";Tstart="855";shortTE="F";uid="418c7977-e1f6-4c12-96ef-87c11e477062"
CAJEWF010000002.1	RepeatMasker	Unknown	8998152	8998434	1720	+	.	ID="RND-1_FAMILY-134";Tend="1202";Tstart="932";shortTE="F";uid="7fe5bb4f-ecc0-4944-b25a-bcf32cf3e8f9"
CAJEWF010000002.1	RepeatMasker	DNA/hAT-Tip100	35768928	35769191	2024	+	.	ID="RND-6_FAMILY-968";Tend="5451";Tstart="5190";shortTE="F";uid="60bcda89-9fa7-4950-9967-752b23860e27"
CAJEWF010000002.1	RepeatMasker	Unknown	27844849	27845054	961	+	.	ID="RND-1_FAMILY-530";Tend="1144";Tstart="950";shortTE="F";uid="9d316890-07cc-42bc-bd4b-a3432d064bc3"
CAJEWF010000002.1	RepeatMasker	DNA/CMC-Transib	25837110	25837290	1053	+	.	ID="RND-5_FAMILY-2303";Tend="940";Tstart="764";shortTE="F";uid="d52f00e1-7396-4a6e-b19b-5c1c23954f3d"
CAJEWF010000002.1	RepeatMasker	DNA/Sola-2	17075672	17075782	478	+	.	ID="SOLA2-N1_BTA";Tend="1804";Tstart="1694";shortTE="F";uid="24dae7eb-f690-45c2-a75a-43c316605ad9"
CAJEWF010000002.1	RepeatMasker	DNA/TcMar-Mariner	12549258	12549459	705	+	.	ID="RND-5_FAMILY-1945";Tend="4907";Tstart="4715";shortTE="F";uid="7d0fc641-ed8b-41da-a7c6-1213dcd1b212"
CAJEWF010000002.1	RepeatMasker	DNA/hAT?	35289366	35289739	1039	+	.	ID="RND-6_FAMILY-3850";Tend="1207";Tstart="738";shortTE="F";uid="19afd0c9-5517-465d-a826-f9101fe7998e"
CAJEWF010000002.1	RepeatMasker	DNA/CMC-EnSpm	26080602	26080763	1153	+	.	ID="RND-6_FAMILY-1912";Tend="1117";Tstart="955";shortTE="F";uid="b37e01d5-1fd7-492f-9d48-be583dfd569d"
CAJEWF010000002.1	RepeatMasker	DNA/CMC-EnSpm	11951034	11951136	532	+	.	ID="RND-6_FAMILY-6392";Tend="826";Tstart="724";shortTE="F";uid="41eca0d0-99ca-422a-ba59-dcdba969c8d0"
CAJEWF010000002.1	RepeatMasker	DNA/Sola-2	29793305	29793418	443	+	.	ID="RND-5_FAMILY-866";Tend="8432";Tstart="8323";shortTE="F";uid="1e36a926-ea15-45a3-bc2d-dd08e17e3912"
CAJEWF010000002.1	RepeatMasker	Unknown	39190595	39190750	522	+	.	ID="RND-3_FAMILY-819";TEgroup="ctg_2%7CRND-3_FAMILY-819%7C1";Tend="1138";Tstart="886";shortTE="T";uid="872a2987-24db-4f78-b1fc-66da81fb1a12"
CAJEWF010000002.1	RepeatMasker	DNA/CMC-Transib	980920	981090	1017	+	.	ID="RND-5_FAMILY-2303";Tend="932";Tstart="759";shortTE="F";uid="37315858-8c4d-443e-9f27-ae608b5a162c"
CAJEWF010000002.1	RepeatMasker	DNA	13823198	13823444	1354	+	.	ID="DNA-10_BTA";Tend="434";Tstart="153";shortTE="F";uid="c136987c-7127-4756-b09f-8c6a24eba73b"
CAJEWF010000002.1	RepeatMasker	DNA	36367833	36368095	1972	+	.	ID="RND-5_FAMILY-2645";Tend="1272";Tstart="1010";shortTE="F";uid="23ca5a29-d1a3-415b-bc51-a1f6ba7903e9"
CAJEWF010000002.1	RepeatMasker	DNA/CMC-EnSpm	16753026	16753173	1028	+	.	ID="RND-6_FAMILY-1912";Tend="1096";Tstart="950";shortTE="F";uid="4507ef5c-a58d-43c3-8c37-d9875be38704"
CAJEWF010000002.1	RepeatMasker	Unknown	16022579	16022842	459	+	.	ID="RND-2_FAMILY-342";Tend="1018";Tstart="779";shortTE="F";uid="154c8ab2-eda8-4a42-8a41-44d22536c916"
CAJEWF010000002.1	RepeatMasker	Unknown	2975901	2976013	599	+	.	ID="RND-1_FAMILY-309";Tend="1023";Tstart="911";shortTE="F";uid="ea40c4e9-ecc6-4d4a-9022-78283e8b0cb6"
CAJEWF010000002.1	RepeatMasker	RC/Helitron	17413955	17414127	754	+	.	ID="RND-5_FAMILY-142";Tend="1455";Tstart="1292";shortTE="F";uid="dfe0143c-49be-4587-aa3b-a523e54dc622"
CAJEWF010000002.1	RepeatMasker	DNA/TcMar-Tc1	13819967	13820170	1330	+	.	ID="RND-4_FAMILY-1919";Tend="1104";Tstart="901";shortTE="F";uid="bf48d457-3a62-42b5-8c90-96046e904479"
CAJEWF010000002.1	RepeatMasker	RC/Helitron	8901414	8901650	988	+	.	ID="RND-4_FAMILY-971";Tend="1231";Tstart="991";shortTE="F";uid="18edd4c3-e19c-45e1-8742-cebbc235684d"
CAJEWF010000002.1	RepeatMasker	Unknown	13827947	13828602	4193	+	.	ID="RND-1_FAMILY-896";TEgroup="ctg_2%7CRND-1_FAMILY-896%7C1";Tend="1726";Tstart="878";shortTE="F";uid="3731a248-9cb0-48cb-9e0a-cc58e71cadc6"
CAJEWF010000002.1	RepeatMasker	DNA/hAT-Tip100	16290061	16290736	3204	+	.	ID="HAT-N2_BTA";Tend="751";Tstart="1";shortTE="F";uid="c5ba01bc-d92f-4bca-a9c0-af692eb8b0cf"
CAJEWF010000002.1	RepeatMasker	DNA	22016215	22016351	858	+	.	ID="RND-6_FAMILY-11069";Tend="1028";Tstart="897";shortTE="F";uid="e687266c-6a48-421a-bcdc-e15ea265150c"
CAJEWF010000002.1	RepeatMasker	LTR/Gypsy	23089056	23091720	2781	+	.	ID="GYPSY-12_BTA-I";Tend="4020";Tstart="1262";shortTE="F";uid="a33aebe0-4732-44b4-840c-5e83bd72b46b"
CAJEWF010000002.1	RepeatMasker	LTR/Gypsy	18257445	18257709	1757	+	.	ID="RND-6_FAMILY-1646";Tend="1504";Tstart="1238";shortTE="F";uid="3b873f82-3e51-4010-8166-308b2d6d1ef2"
CAJEWF010000002.1	RepeatMasker	LTR/Pao	5845073	5845659	4302	+	.	ID="RND-5_FAMILY-543";Tend="1377";Tstart="792";shortTE="F";uid="8bbd7ad0-c107-487c-ac43-80c253f9cd5f"
CAJEWF010000002.1	RepeatMasker	Unknown	40812952	40813164	478	+	.	ID="RND-4_FAMILY-315";Tend="1243";Tstart="1013";shortTE="F";uid="32832074-a046-4f41-b22a-ff8e622387a9"
CAJEWF010000002.1	RepeatMasker	DNA/CMC-EnSpm	24299811	24299994	653	+	.	ID="RND-1_FAMILY-56";Tend="1147";Tstart="966";shortTE="F";uid="d8e5f36f-2de6-4c0a-9c09-02cd82c790b0"
CAJEWF010000002.1	RepeatMasker	LTR/Gypsy	24886307	24886573	1673	+	.	ID="RND-5_FAMILY-1051";Tend="1453";Tstart="1187";shortTE="F";uid="00b90e77-c00b-40ad-bf8f-967a0466fb47"
CAJEWF010000002.1	RepeatMasker	DNA	7498315	7498440	566	+	.	ID="DNA-11_BTA";Tend="277";Tstart="152";shortTE="F";uid="5f126eda-bb35-4073-a67f-d23781e43997"
CAJEWF010000002.1	RepeatMasker	DNA	34842712	34843075	1876	+	.	ID="RND-3_FAMILY-152";Tend="1334";Tstart="966";shortTE="F";uid="5775809f-edd2-416a-988d-26bcb2a035ee"
CAJEWF010000002.1	RepeatMasker	DNA/CMC-EnSpm	35874442	35874856	3184	+	.	ID="ENSPM-N3_BTA";Tend="414";Tstart="1";shortTE="F";uid="d8d3df0e-5df3-41ac-a336-a289885fbe0c"
CAJEWF010000002.1	RepeatMasker	Unknown	27565633	27565736	694	+	.	ID="RND-5_FAMILY-5011";Tend="671";Tstart="568";shortTE="F";uid="5ccfbe2c-e126-4e9e-bd41-52cf050b2c60"
CAJEWF010000002.1	RepeatMasker	DNA	25908424	25908627	1160	+	.	ID="DNA-11_BTA";Tend="483";Tstart="278";shortTE="F";uid="69ddb302-5e7d-4794-b745-3a312cff4506"
CAJEWF010000002.1	RepeatMasker	Unknown	35645879	35646493	5295	+	.	ID="RND-1_FAMILY-585";Tend="1586";Tstart="973";shortTE="F";uid="d5499b60-8bc5-4af3-af03-00cdd0951648"
CAJEWF010000002.1	RepeatMasker	RC/Helitron	29051178	29051293	443	+	.	ID="RND-6_FAMILY-891";Tend="1431";Tstart="1333";shortTE="F";uid="7d9e0826-f0c5-48f8-b1d1-5a4e1fdce13e"
CAJEWF010000002.1	RepeatMasker	Unknown	32499920	32500391	3540	+	.	ID="RND-1_FAMILY-657";Tend="1383";Tstart="919";shortTE="F";uid="ec6614cc-4bef-42ac-90eb-72bb39a1b2f0"
CAJEWF010000002.1	RepeatMasker	DNA/hAT-Tip100	3308823	3308972	964	+	.	ID="HAT-N7_BTA";Tend="307";Tstart="161";shortTE="F";uid="38117b17-8f13-40b2-8772-a625f7cdaeb8"
CAJEWF010000002.1	RepeatMasker	DNA	27299858	27300183	1860	+	.	ID="RND-2_FAMILY-23";Tend="1244";Tstart="920";shortTE="F";uid="7b3b317b-a18f-4a92-8018-13fa205f136a"
CAJEWF010000002.1	RepeatMasker	DNA/CMC-EnSpm	41031302	41031703	2847	+	.	ID="ENSPM-N3_BTA";Tend="414";Tstart="1";shortTE="F";uid="165048a5-654c-485a-a46c-73f7f4e6be7f"
CAJEWF010000002.1	RepeatMasker	DNA	27211403	27211692	1075	+	.	ID="RND-3_FAMILY-135";Tend="1163";Tstart="923";shortTE="F";uid="061b1d45-43d1-42ab-a909-efa9a9262047"
CAJEWF010000002.1	RepeatMasker	DNA/CMC-Transib	26569637	26569816	1152	+	.	ID="RND-5_FAMILY-2303";Tend="929";Tstart="754";shortTE="F";uid="bef878aa-4d58-4235-9ea0-4d5963736684"
CAJEWF010000002.1	RepeatMasker	DNA/Sola-1	5063331	5063515	869	+	.	ID="RND-6_FAMILY-2403";Tend="1124";Tstart="940";shortTE="F";uid="a715a1c1-1d73-4d5f-81d6-ad5d74356a98"
CAJEWF010000002.1	RepeatMasker	RC/Helitron	23029150	23029379	572	+	.	ID="RND-5_FAMILY-430";Tend="991";Tstart="751";shortTE="F";uid="4a4a8789-085b-4307-8816-0a9f48c541c0"
CAJEWF010000002.1	RepeatMasker	DNA	18994627	18994873	1460	+	.	ID="RND-1_FAMILY-136";Tend="1199";Tstart="946";shortTE="F";uid="a7901432-8114-4261-a51d-ceadc52bb318"
CAJEWF010000002.1	RepeatMasker	LTR/Pao	40401428	40401585	1131	+	.	ID="RND-5_FAMILY-543";Tend="1217";Tstart="1050";shortTE="F";uid="6c0347e4-f0b1-40e4-929b-1cfbbf651314"
CAJEWF010000002.1	RepeatMasker	DNA	4927262	4927767	3267	+	.	ID="RND-1_FAMILY-482";Tend="1486";Tstart="957";shortTE="F";uid="cb5fe727-ae45-495e-98ea-19b47781ca65"
CAJEWF010000002.1	RepeatMasker	DNA	19431381	19431889	4102	+	.	ID="DNA-1_BTA";Tend="504";Tstart="1";shortTE="F";uid="2ceac193-5ccb-4fca-b334-600c3123fd60"
CAJEWF010000002.1	RepeatMasker	DNA/TcMar-Tc4	7342482	7342821	1468	+	.	ID="RND-1_FAMILY-764";Tend="1498";Tstart="1149";shortTE="F";uid="07bd5e80-b30a-45ea-a38c-90169c5a5683"
CAJEWF010000002.1	RepeatMasker	DNA/CMC	3457444	3457829	1884	+	.	ID="RND-1_FAMILY-93";Tend="1277";Tstart="879";shortTE="F";uid="e794a664-2f8f-439e-a541-dd185eb5e67a"
CAJEWF010000002.1	RepeatMasker	LTR/Gypsy	25496201	25496464	644	+	.	ID="RND-6_FAMILY-417";Tend="1164";Tstart="924";shortTE="F";uid="495f6901-09f1-408c-ae1b-3fce344b7f22"
CAJEWF010000002.1	RepeatMasker	DNA/hAT-Tip100	27524762	27524917	701	+	.	ID="RND-5_FAMILY-3189";Tend="1690";Tstart="1535";shortTE="F";uid="6d03d163-63e1-41cd-8351-972b38cb008f"
CAJEWF010000002.1	RepeatMasker	DNA/CMC-Chapaev-3	11285389	11286357	2514	+	.	ID="RND-5_FAMILY-1701";Tend="2183";Tstart="1246";shortTE="F";uid="37496762-9e7c-4477-927c-1549377135bf"
CAJEWF010000002.1	RepeatMasker	DNA	27412198	27412370	1212	+	.	ID="RND-4_FAMILY-113";Tend="1207";Tstart="1035";shortTE="F";uid="a390366c-068f-47b9-83e0-e3dda356f0ce"
CAJEWF010000002.1	RepeatMasker	DNA/CMC	27756136	27756267	611	+	.	ID="ENSPM-N2_BTA";Tend="127";Tstart="1";shortTE="F";uid="20127908-6545-4968-83aa-c07af30a8d3d"
CAJEWF010000002.1	RepeatMasker	DNA	17917854	17918405	4316	+	.	ID="DNA-4_BTA";Tend="554";Tstart="1";shortTE="F";uid="2e0ce3ae-80e1-492a-8529-adbb2af2aaa3"
CAJEWF010000002.1	RepeatMasker	DNA/hAT-Tip100	15387074	15387382	1570	+	.	ID="hat-n2_bta";Tend="636";Tstart="249";shortTE="F";uid="2d31afae-d1e1-4a1c-8ad5-5a70e3abad2b"
CAJEWF010000002.1	RepeatMasker	LTR/Gypsy	21356004	21356261	1089	+	.	ID="RND-6_FAMILY-417";Tend="1173";Tstart="918";shortTE="F";uid="46ea20d9-24f1-4b3b-a4fa-8f17116e99ff"
CAJEWF010000002.1	RepeatMasker	Unknown	7251123	7251321	836	+	.	ID="RND-6_FAMILY-7438";Tend="1125";Tstart="923";shortTE="F";uid="28acda2c-4bff-44d3-8887-1ca0777f04a7"
CAJEWF010000002.1	RepeatMasker	DNA/MULE-Ricksha	41229955	41230435	3566	+	.	ID="RND-6_FAMILY-75";Tend="1354";Tstart="878";shortTE="F";uid="36744f32-6737-4481-90bb-7722c69f11eb"
CAJEWF010000002.1	RepeatMasker	Unknown	4223948	4224195	864	+	.	ID="RND-1_FAMILY-671";Tend="1052";Tstart="699";shortTE="F";uid="9c7b2e86-0fef-4e7e-a822-d2ef8ce3f24a"
CAJEWF010000002.1	RepeatMasker	Unknown	12297300	12297532	830	+	.	ID="RND-1_FAMILY-36";Tend="1196";Tstart="952";shortTE="F";uid="3ca9858f-3bfc-4ecb-92cc-b1792ec5c2c7"
CAJEWF010000002.1	RepeatMasker	LTR/Gypsy	38385082	38385287	786	+	.	ID="RND-6_FAMILY-417";Tend="1164";Tstart="910";shortTE="F";uid="0ebd0859-b823-49ee-97dd-058e7d60de33"
CAJEWF010000002.1	RepeatMasker	LTR/Gypsy	7212768	7212953	980	+	.	ID="RND-3_FAMILY-488";Tend="1084";Tstart="897";shortTE="F";uid="bf74b521-ead3-457b-b898-31ad6efc8786"
CAJEWF010000002.1	RepeatMasker	LTR/Copia	2328633	2328793	485	+	.	ID="RND-6_FAMILY-5883";Tend="1778";Tstart="1622";shortTE="F";uid="ff7ea096-6237-45af-b662-b75d388315b4"
CAJEWF010000002.1	RepeatMasker	RC/Helitron	12524695	12524837	538	+	.	ID="RND-5_FAMILY-3700";Tend="1694";Tstart="1551";shortTE="F";uid="3dc52cdd-ac1b-4989-80b2-06df8a8008b0"
CAJEWF010000002.1	RepeatMasker	DNA	8634591	8634706	437	+	.	ID="RND-1_FAMILY-110";Tend="1397";Tstart="1281";shortTE="F";uid="55c4cf6a-8492-40c0-8ddb-5ca0411ee67b"
CAJEWF010000002.1	RepeatMasker	DNA/Sola-2	33171265	33171513	1137	+	.	ID="RND-6_FAMILY-443";Tend="2609";Tstart="2360";shortTE="F";uid="287245ce-4757-4535-bf4b-0f882142b761"
CAJEWF010000002.1	RepeatMasker	Unknown	25847629	25847805	1173	+	.	ID="RND-1_FAMILY-37";Tend="1067";Tstart="895";shortTE="F";uid="27a1b01a-44cc-4348-bf9a-9f4a6c831f95"
CAJEWF010000002.1	RepeatMasker	DNA	9459190	9459346	813	+	.	ID="dna4-17b_bta";Tend="145";Tstart="1";shortTE="F";uid="f1384f27-801f-496d-8f78-939123ac361c"
CAJEWF010000002.1	RepeatMasker	DNA/CMC-EnSpm	1133943	1134105	1018	+	.	ID="RND-6_FAMILY-1912";Tend="1116";Tstart="951";shortTE="F";uid="3ca90eea-3430-426b-9cce-e944375ad7e9"
CAJEWF010000002.1	RepeatMasker	DNA/hAT-Tip100	3192202	3192420	488	+	.	ID="RND-6_FAMILY-5722";Tend="1494";Tstart="1255";shortTE="F";uid="b25ed8c6-89bc-4b41-80d2-6ad544f984dc"
CAJEWF010000002.1	RepeatMasker	DNA	12208090	12208276	797	+	.	ID="RND-4_FAMILY-746";Tend="1122";Tstart="938";shortTE="F";uid="bee62d1b-b1a3-45f9-8132-a81c8e2794a0"
CAJEWF010000002.1	RepeatMasker	Unknown	25357450	25357640	625	+	.	ID="RND-1_FAMILY-199";Tend="1318";Tstart="1172";shortTE="F";uid="6d904b30-7e39-4348-859c-cbc06f571380"
CAJEWF010000002.1	RepeatMasker	LTR/Gypsy	21951125	21951629	1101	+	.	ID="RND-6_FAMILY-1649";Tend="1408";Tstart="974";shortTE="F";uid="73a1a9a8-600b-4620-9533-e3c334bc0475"
CAJEWF010000002.1	RepeatMasker	Unknown	2057462	2057585	675	+	.	ID="RND-1_FAMILY-415";Tend="5257";Tstart="5057";shortTE="F";uid="16d2ae28-64b1-4793-98a6-6531cfdb3723"
CAJEWF010000002.1	RepeatMasker	LTR/DIRS	19504227	19504425	883	+	.	ID="RND-6_FAMILY-2925";Tend="1128";Tstart="930";shortTE="F";uid="755a4030-8bc1-47cc-895f-5a2f2e267724"
CAJEWF010000002.1	RepeatMasker	DNA/CMC-EnSpm	6015968	6016181	1011	+	.	ID="rnd-6_family-10965";Tend="1069";Tstart="924";shortTE="F";uid="311d9939-286b-4650-9774-458a7d9bc5b8"
CAJEWF010000002.1	RepeatMasker	Unknown	9137039	9137190	461	+	.	ID="RND-1_FAMILY-76";Tend="1112";Tstart="957";shortTE="F";uid="4a90eb71-da4a-45ed-bfbc-111f3b332990"
CAJEWF010000002.1	RepeatMasker	RC/Helitron	33980388	33980900	2928	+	.	ID="RND-4_FAMILY-309";Tend="1359";Tstart="842";shortTE="F";uid="eaf061cd-83a9-4aba-9fb5-a4660c6e8b76"
CAJEWF010000002.1	RepeatMasker	DNA	40503058	40503402	2081	+	.	ID="RND-5_FAMILY-1401";Tend="1244";Tstart="906";shortTE="F";uid="93cb662e-2e68-4d8c-b40f-668f29b38b90"
CAJEWF010000002.1	RepeatMasker	DNA/CMC-EnSpm	6798618	6798868	1706	+	.	ID="RND-1_FAMILY-56";Tend="1147";Tstart="898";shortTE="F";uid="ebdb22ea-e595-4464-a3a4-0d477bd9b898"
CAJEWF010000002.1	RepeatMasker	Unknown	12991143	12991283	1091	+	.	ID="RND-1_FAMILY-309";Tend="1050";Tstart="912";shortTE="F";uid="8316b299-acbf-4963-9062-426a13dd3014"
CAJEWF010000002.1	RepeatMasker	DNA/hAT-Tip100	31831850	31831996	705	+	.	ID="RND-5_FAMILY-3189";Tend="1686";Tstart="1540";shortTE="F";uid="bbd5a243-4941-4f87-ae02-a8c6e29ede91"
CAJEWF010000002.1	RepeatMasker	RC/Helitron	18026474	18026926	889	+	.	ID="RND-6_FAMILY-631";Tend="1469";Tstart="1078";shortTE="F";uid="37275aaf-2833-4060-908e-5912c42d1621"
CAJEWF010000002.1	RepeatMasker	DNA/hAT-Tip100	23280532	23281032	1325	+	.	ID="hat-n2_bta";Tend="781";Tstart="267";shortTE="F";uid="e193393f-b46e-4b38-a934-aa93e3e9c6d3"
CAJEWF010000002.1	RepeatMasker	LTR/Gypsy	19627460	19627657	511	+	.	ID="RND-6_FAMILY-1646";Tend="969";Tstart="771";shortTE="F";uid="5c27ffb7-1e84-4897-bfa1-0272467e128d"
CAJEWF010000002.1	RepeatMasker	Unknown	21419834	21420098	447	+	.	ID="RND-6_FAMILY-2266";Tend="1193";Tstart="922";shortTE="F";uid="9604df1c-8c81-4e41-9981-2f46175430b4"
CAJEWF010000002.1	RepeatMasker	LTR/Gypsy	12004956	12005211	1658	+	.	ID="RND-5_FAMILY-1051";Tend="1188";Tstart="933";shortTE="F";uid="9da93477-84af-4061-8e0e-f72a7e8b7bd8"
CAJEWF010000002.1	RepeatMasker	Unknown	11957363	11957546	885	+	.	ID="RND-1_FAMILY-36";Tend="1210";Tstart="1031";shortTE="F";uid="ada03827-946c-4a80-88d3-48dded1d68f7"
CAJEWF010000002.1	RepeatMasker	DNA/hAT-hAT5	22127428	22127711	2048	+	.	ID="RND-5_FAMILY-1384";Tend="1184";Tstart="892";shortTE="F";uid="6e605762-008b-4c20-b327-4a2d2a8478d9"
CAJEWF010000002.1	RepeatMasker	DNA	2858101	2858355	1703	+	.	ID="RND-1_FAMILY-59";Tend="1241";Tstart="986";shortTE="F";uid="f5a750bf-6371-4157-886d-7088e46dd934"
CAJEWF010000002.1	RepeatMasker	DNA	28413916	28414475	4080	+	.	ID="DNA-4_BTA";Tend="554";Tstart="1";shortTE="F";uid="cc4f58cf-33ed-4261-a3a7-0174004d4cac"
CAJEWF010000002.1	RepeatMasker	DNA/PIF-Spy	9813348	9813763	931	+	.	ID="ISL2EU-7N1_BTA";Tend="1620";Tstart="1177";shortTE="F";uid="0d9a21cd-36af-41b2-abb4-382c61869d13"
CAJEWF010000002.1	RepeatMasker	LTR/Gypsy	31656269	31656540	1700	+	.	ID="RND-1_FAMILY-255";Tend="1227";Tstart="974";shortTE="F";uid="539bebed-427f-43d6-ab05-2729a3def3e3"
CAJEWF010000002.1	RepeatMasker	LTR/Gypsy	12568878	12569125	437	+	.	ID="RND-6_FAMILY-417";Tend="1164";Tstart="913";shortTE="F";uid="a0604cd1-c6bc-4bed-aee1-f3498471dfc3"
CAJEWF010000002.1	RepeatMasker	Unknown	29930102	29930395	2104	+	.	ID="RND-6_FAMILY-694";Tend="1212";Tstart="916";shortTE="F";uid="e1cebf7a-3a48-44e7-a6ed-e6408776b4ad"
CAJEWF010000002.1	RepeatMasker	Unknown	3137678	3137908	468	+	.	ID="RND-5_FAMILY-4439";Tend="534";Tstart="287";shortTE="F";uid="64f99450-2743-413b-9068-0ed5b157f59d"
CAJEWF010000002.1	RepeatMasker	DNA/hAT?	11304746	11305408	4139	+	.	ID="HAT-N5_BTA";Tend="671";Tstart="1";shortTE="F";uid="cbd3e880-ad3b-42a1-8c3d-746dbc8e3e17"
CAJEWF010000002.1	RepeatMasker	DNA	20489055	20489227	572	+	.	ID="RND-6_FAMILY-2621";Tend="1768";Tstart="1593";shortTE="F";uid="dbb4b81a-6f35-4176-ab0e-d23c98599bcc"
CAJEWF010000002.1	RepeatMasker	DNA/CMC	22064381	22064597	1233	+	.	ID="RND-1_FAMILY-303";Tend="1136";Tstart="918";shortTE="F";uid="1d7f7848-6a3b-4005-afea-b0bb32317844"
CAJEWF010000002.1	RepeatMasker	DNA	16985288	16985448	487	+	.	ID="RND-5_FAMILY-244";Tend="6165";Tstart="6001";shortTE="F";uid="a51e0a63-37b6-4177-a29a-006cad49ebcd"
CAJEWF010000002.1	RepeatMasker	Unknown	34569805	34570129	2537	+	.	ID="RND-1_FAMILY-617";Tend="1285";Tstart="961";shortTE="F";uid="4bacd91d-d1d8-48fe-8d0e-e2c77a4cdb26"
CAJEWF010000002.1	RepeatMasker	DNA	25726573	25726894	1939	+	.	ID="RND-1_FAMILY-234";Tend="1275";Tstart="944";shortTE="F";uid="8ff4d558-2add-4948-9401-6decd95d4e1c"
CAJEWF010000002.1	RepeatMasker	DNA	22109886	22112930	26893	+	.	ID="RND-5_FAMILY-2657";Tend="3877";Tstart="850";shortTE="F";uid="fd3b83b7-7993-4c6f-ae2c-c1524697158f"
CAJEWF010000002.1	RepeatMasker	DNA	38550461	38550690	1090	+	.	ID="RND-5_FAMILY-971";Tend="1591";Tstart="1366";shortTE="F";uid="767b0319-85cd-4a59-a27f-10354e5d9e2f"
CAJEWF010000002.1	RepeatMasker	DNA/PIF-Spy	36726550	36726773	524	+	.	ID="RND-6_FAMILY-7539";Tend="2368";Tstart="2147";shortTE="F";uid="27c188e7-bd98-4ffd-aa99-f0e287b92204"
CAJEWF010000002.1	RepeatMasker	Unknown	32070464	32070707	1403	+	.	ID="RND-4_FAMILY-1003";Tend="1216";Tstart="977";shortTE="F";uid="5fc73785-bda1-4ee3-ac90-7b9bac06a05a"
CAJEWF010000002.1	RepeatMasker	DNA/Maverick	21172363	21172717	2310	+	.	ID="RND-2_FAMILY-28";Tend="1065";Tstart="721";shortTE="F";uid="f77599f6-de9f-462d-86c6-9df202211935"
CAJEWF010000002.1	RepeatMasker	Unknown	34375613	34375726	524	+	.	ID="RND-1_FAMILY-27";Tend="1041";Tstart="925";shortTE="F";uid="e3d5742a-6ac3-47c9-b7c7-6bd42434f72a"
CAJEWF010000002.1	RepeatMasker	DNA/hAT?	9225387	9225696	1831	+	.	ID="HAT-N6_BTA";Tend="311";Tstart="1";shortTE="F";uid="f8636b4a-0d03-4046-8472-d49bf481eccb"
CAJEWF010000002.1	RepeatMasker	DNA/CMC-EnSpm	33989330	33989531	590	+	.	ID="RND-5_FAMILY-1231";Tend="1487";Tstart="1283";shortTE="F";uid="0b1f24ed-a570-4be1-b10e-0ae67582e89c"
CAJEWF010000002.1	RepeatMasker	Unknown	39943968	39944122	1181	+	.	ID="RND-4_FAMILY-384";Tend="1005";Tstart="841";shortTE="F";uid="ef029225-5e9b-4533-a3f0-ebdf1fb6d5cf"
CAJEWF010000002.1	RepeatMasker	DNA	25116124	25116458	1807	+	.	ID="RND-2_FAMILY-6";Tend="1309";Tstart="965";shortTE="F";uid="b5a2533d-8d1b-4de8-a5ab-35950e18b953"
CAJEWF010000002.1	RepeatMasker	DNA/CMC-EnSpm	3211176	3211279	472	+	.	ID="RND-5_FAMILY-1821";Tend="1193";Tstart="1088";shortTE="F";uid="e274a3ab-66af-4939-a159-2fbc4ebae9ee"
CAJEWF010000002.1	RepeatMasker	DNA/hAT-hATm	12590062	12590236	722	+	.	ID="RND-1_FAMILY-588";Tend="3073";Tstart="2894";shortTE="F";uid="3bc5d93e-9688-43d2-84f2-9cc1ae96c1a5"
CAJEWF010000002.1	RepeatMasker	Unknown	10420524	10420664	508	+	.	ID="RND-1_FAMILY-27";Tend="1046";Tstart="906";shortTE="F";uid="8bcce903-6c02-497f-bc4a-035e9c5e2a46"
CAJEWF010000002.1	RepeatMasker	Unknown	7340886	7341536	1377	+	.	ID="RND-1_FAMILY-36";TEgroup="ctg_2%7CRND-1_FAMILY-36%7C1";Tend="1210";Tstart="812";shortTE="F";uid="ed92aef1-89e0-4017-bd00-ecb045981a1e"
CAJEWF010000002.1	RepeatMasker	LINE/R1	12564938	12565306	2747	+	.	ID="RND-6_FAMILY-4337";Tend="1407";Tstart="1041";shortTE="F";uid="0ea35bfe-f1ae-4d8d-89e5-fa70b5007319"
CAJEWF010000002.1	RepeatMasker	Unknown	6496779	6497056	1445	+	.	ID="RND-5_FAMILY-38";Tend="1230";Tstart="949";shortTE="F";uid="59e4706b-9a5c-472b-9cd0-7aef6f036775"
CAJEWF010000002.1	RepeatMasker	RC/Helitron	10800580	10801705	9442	+	.	ID="RND-6_FAMILY-1889";Tend="1673";Tstart="550";shortTE="F";uid="990dc4da-2054-4edc-a077-0abb900ea97a"
CAJEWF010000002.1	RepeatMasker	Unknown	6043183	6043437	2354	+	.	ID="RND-1_FAMILY-714";Tend="1127";Tstart="873";shortTE="F";uid="0f6fa365-d69f-427a-a376-81c00aa2acf6"
CAJEWF010000002.1	RepeatMasker	Unknown	29498621	29499234	3179	+	.	ID="RND-1_FAMILY-337";Tend="1583";Tstart="964";shortTE="F";uid="0453ba6f-e741-44a2-a26e-645dd4335386"
CAJEWF010000002.1	RepeatMasker	DNA/CMC-EnSpm	18597803	18597959	1024	+	.	ID="RND-5_FAMILY-135";Tend="1077";Tstart="912";shortTE="F";uid="e8db55c1-e936-404e-90a1-3334dd2ddb4d"
CAJEWF010000002.1	RepeatMasker	DNA/CMC	32610855	32611084	1711	+	.	ID="ENSPM-N1_BTA";Tend="228";Tstart="1";shortTE="F";uid="926158c8-a5ea-4f39-956f-7efe3c0525d8"
CAJEWF010000002.1	RepeatMasker	Unknown	11293811	11294991	667	+	.	ID="RND-6_FAMILY-5162";TEgroup="ctg_2%7CRND-6_FAMILY-5162%7C1";Tend="5173";Tstart="3608";shortTE="F";uid="4828d7ec-941d-42d0-a7e3-18798e2b3e1a"
CAJEWF010000002.1	RepeatMasker	DNA/TcMar-Tc1	40525861	40526058	1292	+	.	ID="RND-4_FAMILY-1919";Tend="1101";Tstart="902";shortTE="F";uid="8269f8c2-7cdf-414e-af6f-db768784fc2f"
CAJEWF010000002.1	RepeatMasker	DNA/hAT?	35407068	35407365	1154	+	.	ID="RND-5_FAMILY-1660";Tend="1130";Tstart="828";shortTE="F";uid="229e4b7b-e10c-4318-ac77-b7d443ffcb9a"
CAJEWF010000002.1	RepeatMasker	Unknown	18754894	18755166	1325	+	.	ID="RND-3_FAMILY-763";Tend="1201";Tstart="925";shortTE="F";uid="45157c3b-c92a-4593-95d5-69903af629ff"
CAJEWF010000002.1	RepeatMasker	DNA/CMC-Transib	14538062	14538220	1107	+	.	ID="RND-5_FAMILY-2303";Tend="929";Tstart="766";shortTE="F";uid="bb4acf6f-9218-4cc6-9b0e-77bf317f523e"
CAJEWF010000002.1	RepeatMasker	Unknown	22647207	22647479	2336	+	.	ID="RND-1_FAMILY-556";Tend="1194";Tstart="923";shortTE="F";uid="e8751c07-a701-4a58-af2c-fb3cf2f39f86"
CAJEWF010000002.1	RepeatMasker	DNA/CMC-EnSpm	23122132	23122304	999	+	.	ID="rnd-6_family-1912";Tend="1106";Tstart="953";shortTE="F";uid="66e6e67b-bbfc-4046-9c33-3d8e48a6102a"
CAJEWF010000002.1	RepeatMasker	Unknown	18491238	18491403	1029	+	.	ID="RND-1_FAMILY-37";Tend="1068";Tstart="898";shortTE="F";uid="47365f2e-8621-4b2f-8d34-98518b6b52c1"
CAJEWF010000002.1	RepeatMasker	RC/Helitron	36058759	36058928	843	+	.	ID="RND-6_FAMILY-3076";Tend="882";Tstart="714";shortTE="F";uid="4ce24716-73e0-4f1a-b179-c8138ec56813"
CAJEWF010000002.1	RepeatMasker	Unknown	33746151	33746460	2024	+	.	ID="RND-4_FAMILY-226";Tend="1213";Tstart="904";shortTE="F";uid="1fe708e7-5738-46f4-ac55-8912aa5c196c"
CAJEWF010000002.1	RepeatMasker	LINE/L2	9309436	9309578	503	+	.	ID="L2B-2_BTA";TEgroup="ctg_2%7CL2B-2_BTA%7C5";Tend="5299";Tstart="5235";shortTE="T";uid="028c1971-73bd-4060-92d1-e6942543d41a"
CAJEWF010000002.1	RepeatMasker	DNA	15927272	15927383	720	+	.	ID="RND-1_FAMILY-110";Tend="1397";Tstart="1286";shortTE="F";uid="96649233-fdc8-4758-9660-83e89c5b77cb"
CAJEWF010000002.1	RepeatMasker	RC/Helitron	7960550	7960736	741	+	.	ID="RND-1_FAMILY-88";Tend="1367";Tstart="1185";shortTE="F";uid="2f656a41-76cb-41e0-ad55-d4f3319aa927"
CAJEWF010000002.1	RepeatMasker	LTR/Gypsy	30851422	30851571	541	+	.	ID="RND-3_FAMILY-443";Tend="1194";Tstart="1043";shortTE="F";uid="459e5ee1-c4e4-4bcc-b039-10c32651c834"
CAJEWF010000002.1	RepeatMasker	DNA	29046741	29046844	430	+	.	ID="RND-1_FAMILY-535";Tend="1446";Tstart="1344";shortTE="F";uid="fa6d49a7-8a44-4473-b1ec-fbfbc23ce600"
CAJEWF010000002.1	RepeatMasker	DNA/CMC-EnSpm	14906472	14906722	1698	+	.	ID="RND-6_FAMILY-737";Tend="1151";Tstart="890";shortTE="F";uid="308c5616-cf39-4e47-9d5e-417035978e14"
CAJEWF010000002.1	RepeatMasker	DNA	19161878	19162302	3412	+	.	ID="DNA-1_BTA";Tend="504";Tstart="82";shortTE="F";uid="8553bf13-b0be-4872-9ca1-23550e5332db"
CAJEWF010000002.1	RepeatMasker	DNA	30627788	30628230	2423	+	.	ID="DNA-10_BTA";Tend="434";Tstart="2";shortTE="F";uid="283b6d66-176d-43f4-9560-76714243427c"
CAJEWF010000002.1	RepeatMasker	Unknown	4471085	4471242	1214	+	.	ID="RND-1_FAMILY-480";Tend="1738";Tstart="1583";shortTE="F";uid="ec79db3c-d1d8-4686-bd92-58ada6e29371"
CAJEWF010000002.1	RepeatMasker	Unknown	27503479	27503637	705	+	.	ID="RND-2_FAMILY-342";Tend="1072";Tstart="913";shortTE="F";uid="c47405f4-768b-4b53-b50a-7d00f98d4391"
CAJEWF010000002.1	RepeatMasker	DNA	5819018	5819529	3748	+	.	ID="DNA-1_BTA";Tend="504";Tstart="1";shortTE="F";uid="fbd6985c-ebd3-4e9e-ab8b-4c6339bc1d6b"
CAJEWF010000002.1	RepeatMasker	DNA	34969680	34969827	977	+	.	ID="rnd-6_family-11069";Tend="1031";Tstart="902";shortTE="F";uid="cc511247-ed77-4f26-b91a-a23e65508c10"
CAJEWF010000002.1	RepeatMasker	Unknown	38183210	38183334	942	+	.	ID="RND-1_FAMILY-78";Tend="1078";Tstart="954";shortTE="F";uid="c87a970e-4de6-4771-8750-411558b19ad5"
CAJEWF010000002.1	RepeatMasker	Unknown	13568907	13569191	1302	+	.	ID="RND-4_FAMILY-688";Tend="1243";Tstart="966";shortTE="F";uid="42ff4a9a-4195-4f8c-ae0f-10b6041d0665"
CAJEWF010000002.1	RepeatMasker	DNA	11313207	11316731	30044	+	.	ID="RND-5_FAMILY-3646";Tend="5589";Tstart="2088";shortTE="F";uid="4aa79e97-dcac-4f0c-a7ae-0b26da07f14c"
CAJEWF010000002.1	RepeatMasker	DNA/hAT?	23454642	23454956	2420	+	.	ID="HAT-N6_BTA";Tend="311";Tstart="1";shortTE="F";uid="402f0547-1255-4061-82c0-dff7b07ba23f"
CAJEWF010000002.1	RepeatMasker	LTR/Gypsy	27386136	27386339	907	+	.	ID="RND-6_FAMILY-417";Tend="1161";Tstart="962";shortTE="F";uid="be24c123-0ea5-4af7-9063-a050ddae32b4"
CAJEWF010000002.1	RepeatMasker	Unknown	30920086	30920326	921	+	.	ID="RND-4_FAMILY-1879";Tend="1067";Tstart="821";shortTE="F";uid="04ee6371-4efe-43ad-b76a-83de48513954"
CAJEWF010000002.1	RepeatMasker	DNA/TcMar-Mariner	5100928	5101942	8601	+	.	ID="RND-1_FAMILY-703";Tend="1845";Tstart="831";shortTE="F";uid="3f6f4450-a194-4e4b-9f7f-8957e48073ab"
CAJEWF010000002.1	RepeatMasker	DNA	26561951	26562171	451	+	.	ID="RND-6_FAMILY-1167";TEgroup="ctg_2%7CRND-6_FAMILY-1167%7C4";Tend="1686";Tstart="1449";shortTE="T";uid="ecbc94d1-2972-4658-8592-736a860fb65e"
CAJEWF010000002.1	RepeatMasker	DNA	38883531	38883712	442	+	.	ID="RND-5_FAMILY-4858";Tend="1192";Tstart="1021";shortTE="F";uid="8f498105-8f5f-4940-914f-30b72eb15809"
CAJEWF010000002.1	RepeatMasker	Unknown	28386642	28386967	1313	+	.	ID="RND-6_FAMILY-6183";Tend="1390";Tstart="1038";shortTE="F";uid="d5c1b780-6a6c-4659-9376-748205a50784"
CAJEWF010000002.1	RepeatMasker	DNA/hAT-Tip100	36075836	36075967	517	+	.	ID="RND-5_FAMILY-3189";Tend="1671";Tstart="1540";shortTE="F";uid="ba8a4efe-a8b8-4787-a044-d0866d743c04"
CAJEWF010000002.1	RepeatMasker	DNA/CMC	15503470	15503581	451	+	.	ID="RND-6_FAMILY-2600";Tend="335";Tstart="222";shortTE="F";uid="00101362-a6e7-4287-a19b-389223a66100"
CAJEWF010000002.1	RepeatMasker	RC/Helitron	26312722	26312948	958	+	.	ID="RND-5_FAMILY-142";Tend="769";Tstart="526";shortTE="F";uid="1a157a1d-5726-4675-b670-a29dd20e350b"
CAJEWF010000002.1	RepeatMasker	LTR/Gypsy	11228741	11228983	1840	+	.	ID="RND-1_FAMILY-255";Tend="1219";Tstart="975";shortTE="F";uid="602ff74a-f50c-4513-a636-357d5129b6f8"
CAJEWF010000002.1	RepeatMasker	DNA/Kolobok	17549046	17549258	1361	+	.	ID="RND-6_FAMILY-10257";Tend="6414";Tstart="6201";shortTE="F";uid="33ee0abd-7b71-4e53-bc3a-6f7286e5827f"
CAJEWF010000002.1	RepeatMasker	Unknown	20618380	20618527	571	+	.	ID="RND-1_FAMILY-27";Tend="1063";Tstart="917";shortTE="F";uid="54421eb7-61cd-4cf4-8749-42c050f82709"
CAJEWF010000002.1	RepeatMasker	LTR/Gypsy	20606332	20606604	1925	+	.	ID="RND-6_FAMILY-1649";Tend="1409";Tstart="1137";shortTE="F";uid="df63f8ed-1f70-4212-9c5f-dbdd6f921165"
CAJEWF010000002.1	RepeatMasker	DNA/CMC	28168732	28168955	1745	+	.	ID="ENSPM-N1_BTA";Tend="228";Tstart="7";shortTE="F";uid="22646e35-69d6-4a48-8dde-8d7f0e270536"
CAJEWF010000002.1	RepeatMasker	DNA/CMC-Transib	17927543	17927708	1177	+	.	ID="RND-5_FAMILY-2303";Tend="929";Tstart="766";shortTE="F";uid="6f5f04d1-092b-403a-ac85-ffe57d1f6e7a"
CAJEWF010000002.1	RepeatMasker	DNA	38530234	38530390	469	+	.	ID="DNA-5_BTA";Tend="156";Tstart="2";shortTE="F";uid="0852a63f-9c8c-4536-adc1-79a6b33fde70"
CAJEWF010000002.1	RepeatMasker	DNA/CMC-EnSpm	40412255	40412443	419	+	.	ID="RND-6_FAMILY-2124";Tend="1160";Tstart="967";shortTE="F";uid="6b293791-b568-4caf-b10b-58aad7906c77"
CAJEWF010000002.1	RepeatMasker	DNA/Maverick	18456673	18456862	1330	+	.	ID="RND-2_FAMILY-28";Tend="1065";Tstart="879";shortTE="F";uid="c57705ad-dc99-4d2e-bd48-feac8504668a"
CAJEWF010000002.1	RepeatMasker	Unknown	860563	860825	1852	+	.	ID="RND-1_FAMILY-134";Tend="1200";Tstart="938";shortTE="F";uid="636a8b20-7246-45c3-b234-fb6385708407"
CAJEWF010000002.1	RepeatMasker	DNA/hAT-Tip100	34781706	34781959	1607	+	.	ID="RND-6_FAMILY-6685";Tend="1068";Tstart="818";shortTE="F";uid="9ec09bdf-bff6-435a-ae32-ac4536ea1be3"
CAJEWF010000002.1	RepeatMasker	Unknown	1959010	1959117	454	+	.	ID="RND-1_FAMILY-37";Tend="1058";Tstart="951";shortTE="F";uid="0ac089f0-6e42-4f0c-b3cb-012b6d951142"
CAJEWF010000002.1	RepeatMasker	Unknown	15439459	15439674	884	+	.	ID="RND-1_FAMILY-217";Tend="1146";Tstart="931";shortTE="F";uid="59b055a3-4c0d-4a4c-a3f0-be9883bf44c9"
CAJEWF010000002.1	RepeatMasker	DNA/Maverick	35610839	35611091	893	+	.	ID="RND-2_FAMILY-28";Tend="967";Tstart="736";shortTE="F";uid="77e73a88-1b06-4c05-b718-7a6fa2606564"
CAJEWF010000002.1	RepeatMasker	Unknown	39690075	39690289	1501	+	.	ID="RND-6_FAMILY-2266";Tend="1131";Tstart="920";shortTE="F";uid="2b9b1cd3-1ae3-4a71-9917-8ab1af8a8664"
CAJEWF010000002.1	RepeatMasker	DNA/TcMar-Tc1	41630158	41631492	9882	+	.	ID="RND-5_FAMILY-4151";Tend="2045";Tstart="744";shortTE="F";uid="ac26a331-f1de-4d60-ab20-abc4f2e788c9"
CAJEWF010000002.1	RepeatMasker	Unknown	15940980	15941230	1823	+	.	ID="RND-5_FAMILY-1778";Tend="1149";Tstart="899";shortTE="F";uid="8a7fd616-cc0d-40b3-ab9c-3bcee10f416b"
CAJEWF010000002.1	RepeatMasker	DNA	41253315	41253444	1006	+	.	ID="RND-6_FAMILY-11069";Tend="1031";Tstart="902";shortTE="F";uid="c5e4c18b-a752-4925-9240-86c2eea8d78d"
CAJEWF010000002.1	RepeatMasker	DNA/CMC	3080544	3080793	1677	+	.	ID="RND-5_FAMILY-957";Tend="1093";Tstart="859";shortTE="F";uid="9aefa8c2-f9f4-40d7-a708-0023a42633fa"
CAJEWF010000002.1	RepeatMasker	DNA	16636605	16636752	801	+	.	ID="DNA-9_BTA";Tend="147";Tstart="3";shortTE="F";uid="1aac0ee6-71be-46f9-ade5-75bdb9810246"
CAJEWF010000002.1	RepeatMasker	DNA/MULE-MuDR	30456657	30456971	2327	+	.	ID="RND-6_FAMILY-15083";Tend="1225";Tstart="889";shortTE="F";uid="fbccac79-e36c-471a-8d7a-5cba1e97d535"
CAJEWF010000002.1	RepeatMasker	DNA/hAT-Tip100	25603878	25604577	3376	+	.	ID="hat-n2_bta";Tend="825";Tstart="1";shortTE="F";uid="687163e6-3738-4eec-ba55-914b23defbe8"
CAJEWF010000002.1	RepeatMasker	DNA/TcMar-Tc1	37362761	37363712	2310	+	.	ID="RND-5_FAMILY-3206";Tend="2633";Tstart="1722";shortTE="F";uid="6082abf1-cbbe-4f92-8d7f-44d2247d900f"
CAJEWF010000002.1	RepeatMasker	DNA/CMC	38492942	38493154	1463	+	.	ID="RND-5_FAMILY-957";Tend="1087";Tstart="867";shortTE="F";uid="dc9897d7-8f61-4b6a-9c4f-cf8a423c6193"
CAJEWF010000002.1	RepeatMasker	DNA/TcMar-Tc1	35683317	35684068	3454	+	.	ID="MARINER-N1_BTA";Tend="998";Tstart="254";shortTE="F";uid="6e745d8d-e436-4eb6-88c4-d0f334730d7f"
CAJEWF010000002.1	RepeatMasker	DNA/CMC-EnSpm	17016383	17016647	1386	+	.	ID="RND-1_FAMILY-56";Tend="1150";Tstart="894";shortTE="F";uid="5919f154-f78e-425d-9497-addb651a29c1"
CAJEWF010000002.1	RepeatMasker	DNA/CMC	17105978	17106184	424	+	.	ID="RND-1_FAMILY-93";Tend="1257";Tstart="1058";shortTE="F";uid="62390bcb-2574-4a14-b1b7-fc8b646f44b5"
CAJEWF010000002.1	RepeatMasker	LTR/Gypsy	16418556	16418742	419	+	.	ID="RND-3_FAMILY-29";Tend="1252";Tstart="1070";shortTE="F";uid="08747975-e9b0-46a0-b2de-78ccb9fcc27c"
CAJEWF010000002.1	RepeatMasker	DNA/hAT-Tip100	24232106	24232273	567	+	.	ID="RND-6_FAMILY-1257";Tend="1263";Tstart="1089";shortTE="F";uid="89697885-f521-4498-be7b-906fdd5846f9"
CAJEWF010000002.1	RepeatMasker	DNA	32891715	32891963	448	+	.	ID="RND-6_FAMILY-5164";Tend="2268";Tstart="2024";shortTE="F";uid="eae8cd10-4f59-40c6-8378-482563c311d8"
CAJEWF010000002.1	RepeatMasker	DNA/CMC-Transib	25819312	25819491	1000	+	.	ID="RND-5_FAMILY-2303";Tend="931";Tstart="755";shortTE="F";uid="38354e44-9145-4d11-ba58-de6510f8e501"
CAJEWF010000002.1	RepeatMasker	LTR/Gypsy	5589630	5590055	1983	+	.	ID="RND-3_FAMILY-443";Tend="1289";Tstart="837";shortTE="F";uid="1c16f9e0-fe5e-4fed-a1cf-652eaeea8f83"
CAJEWF010000002.1	RepeatMasker	DNA/Sola-1	19020483	19020744	2038	+	.	ID="RND-1_FAMILY-704";Tend="1211";Tstart="951";shortTE="F";uid="51324950-16c2-4be7-9fb6-266db23009d4"
CAJEWF010000002.1	RepeatMasker	DNA/TcMar-Tigger	33693305	33693412	609	+	.	ID="RND-1_FAMILY-244";Tend="1030";Tstart="818";shortTE="F";uid="3fa8002b-3240-4b9e-9af0-d94f2643e830"
CAJEWF010000002.1	RepeatMasker	DNA	23121554	23121655	838	+	.	ID="DNA4-17B_BTA";Tend="107";Tstart="6";shortTE="F";uid="9e420224-344e-4395-9df4-6849838d7143"
CAJEWF010000002.1	RepeatMasker	Unknown	18708156	18708319	1214	+	.	ID="RND-4_FAMILY-384";Tend="1005";Tstart="840";shortTE="F";uid="c5567b58-0e5f-432f-a121-cfca9caa0626"
CAJEWF010000002.1	RepeatMasker	Unknown	17414803	17414995	769	+	.	ID="RND-1_FAMILY-217";Tend="1120";Tstart="930";shortTE="F";uid="c64fc4a2-e02c-4d2c-8dab-284b449f2c2c"
CAJEWF010000002.1	RepeatMasker	Unknown	2712780	2712951	575	+	.	ID="RND-6_FAMILY-828";Tend="1205";Tstart="1034";shortTE="F";uid="32f00a7b-ccef-4af7-ba54-9b7ef48aba42"
CAJEWF010000002.1	RepeatMasker	DNA/hAT-Tip100	968831	969764	5114	+	.	ID="RND-1_FAMILY-71";Tend="1477";Tstart="569";shortTE="F";uid="581d9da4-1f54-48f2-8d16-45a21e9eda33"
CAJEWF010000002.1	RepeatMasker	DNA	19574622	19574954	941	+	.	ID="RND-2_FAMILY-6";Tend="1297";Tstart="970";shortTE="F";uid="dd91f1dd-34d0-495e-b59f-00df6fad1c0b"
CAJEWF010000002.1	RepeatMasker	DNA	1357007	1357325	840	+	.	ID="DNA-11_BTA";Tend="283";Tstart="1";shortTE="F";uid="e0bb58f6-4e7a-4450-ae7d-53d49521e943"
CAJEWF010000002.1	RepeatMasker	DNA/CMC-EnSpm	12867113	12867281	811	+	.	ID="RND-6_FAMILY-1912";Tend="1119";Tstart="953";shortTE="F";uid="27cebb26-6a93-42a6-8457-2907dafd6ced"
CAJEWF010000002.1	RepeatMasker	DNA/CMC-EnSpm	2816590	2816865	1822	+	.	ID="RND-6_FAMILY-7144";Tend="1227";Tstart="954";shortTE="F";uid="278f0167-2823-4fe2-a5c1-ddc9574b3225"
CAJEWF010000002.1	RepeatMasker	LINE/R1	5535194	5535358	934	+	.	ID="RND-6_FAMILY-1164";Tend="6628";Tstart="6471";shortTE="F";uid="de974d24-b5af-4113-8a6e-4d5734a5e78e"
CAJEWF010000002.1	RepeatMasker	LTR/Copia	3504828	3505178	1664	+	.	ID="RND-4_FAMILY-537";Tend="1734";Tstart="1398";shortTE="F";uid="77370c28-58d3-4fdd-8bf6-071ef146e8df"
CAJEWF010000002.1	RepeatMasker	Unknown	28930220	28930706	4326	+	.	ID="RND-4_FAMILY-624";Tend="1351";Tstart="865";shortTE="F";uid="7f5dd63c-25c1-4962-a2ee-317e4320546b"
CAJEWF010000002.1	RepeatMasker	DNA/CMC-EnSpm	35408284	35408536	1726	+	.	ID="RND-2_FAMILY-41";Tend="1260";Tstart="1001";shortTE="F";uid="310098f1-b238-4188-a27b-89c6da70dc2e"
CAJEWF010000002.1	RepeatMasker	RC/Helitron	23939030	23939465	2798	+	.	ID="RND-1_FAMILY-52";Tend="1906";Tstart="1400";shortTE="F";uid="4e647015-d63d-4266-9326-69fb77cc4fbf"
CAJEWF010000002.1	RepeatMasker	Unknown	37467307	37467757	1038	+	.	ID="RND-5_FAMILY-5011";Tend="655";Tstart="190";shortTE="F";uid="fee3dded-d84b-4be6-a611-0a3b0ef7cff3"
CAJEWF010000002.1	RepeatMasker	DNA/hAT-hAT5	6551539	6551728	773	+	.	ID="RND-6_FAMILY-3828";Tend="1242";Tstart="1062";shortTE="F";uid="3b4203cd-5bd3-430b-ad66-940723912bf2"
CAJEWF010000002.1	RepeatMasker	Unknown	9117448	9117713	1293	+	.	ID="RND-5_FAMILY-38";Tend="1230";Tstart="950";shortTE="F";uid="55c5fdf8-795f-47c4-83ac-91533d3237eb"
CAJEWF010000002.1	RepeatMasker	Unknown	15037289	15037569	1283	+	.	ID="RND-5_FAMILY-38";Tend="1218";Tstart="949";shortTE="F";uid="fafc987e-261f-42ff-91d9-a3c334d3bfd1"
CAJEWF010000002.1	RepeatMasker	Unknown	31860736	31860937	1204	+	.	ID="RND-6_FAMILY-6020";Tend="1128";Tstart="933";shortTE="F";uid="ebd3d7b4-c559-4767-8642-f38934d51ed8"
CAJEWF010000002.1	RepeatMasker	Unknown	1799092	1799404	1564	+	.	ID="RND-3_FAMILY-763";Tend="1243";Tstart="915";shortTE="F";uid="b987ff5d-0e0e-4a97-b434-181ef6d29ccc"
CAJEWF010000002.1	RepeatMasker	Unknown	32677536	32678014	4228	+	.	ID="RND-1_FAMILY-399";Tend="1383";Tstart="892";shortTE="F";uid="dc327d39-2caf-4e6e-8caf-ff3bb7fc8bfb"
CAJEWF010000002.1	RepeatMasker	Unknown	14151577	14151736	1199	+	.	ID="RND-1_FAMILY-37";Tend="1058";Tstart="899";shortTE="F";uid="32009887-4f4b-48fb-8eca-13154c37289f"
CAJEWF010000002.1	RepeatMasker	DNA	36649909	36650111	1276	+	.	ID="RND-6_FAMILY-3855";Tend="2759";Tstart="2556";shortTE="F";uid="b2422750-ec4c-4615-a0e8-469bed63cff6"
CAJEWF010000002.1	RepeatMasker	Unknown	16003846	16003989	958	+	.	ID="RND-1_FAMILY-27";Tend="1044";Tstart="903";shortTE="F";uid="a0ab7c6c-8682-4b04-8302-40872c2404c8"
CAJEWF010000002.1	RepeatMasker	Unknown	32622478	32622932	2296	+	.	ID="RND-4_FAMILY-1778";Tend="1350";Tstart="929";shortTE="F";uid="f2c4abf2-b603-41b2-b877-5def69d9cb79"
CAJEWF010000002.1	RepeatMasker	DNA/CMC-EnSpm	6102993	6103253	1976	+	.	ID="RND-6_FAMILY-737";Tend="1150";Tstart="889";shortTE="F";uid="a687c454-9152-445a-8b17-4ef09d5f5989"
CAJEWF010000002.1	RepeatMasker	Unknown	328401	328629	882	+	.	ID="RND-4_FAMILY-315";Tend="1194";Tstart="969";shortTE="F";uid="14037881-8314-4900-8bf1-e24bf64805b8"
CAJEWF010000002.1	RepeatMasker	DNA	20390424	20390606	883	+	.	ID="RND-4_FAMILY-4629";Tend="1236";Tstart="1040";shortTE="F";uid="81909932-54fb-4573-ba13-b00c07478b81"
CAJEWF010000002.1	RepeatMasker	DNA	6536335	6536479	814	+	.	ID="DNA-11_BTA";Tend="551";Tstart="414";shortTE="F";uid="fd1fa3a8-dcc5-499d-bccc-f244f7c7f710"
CAJEWF010000002.1	RepeatMasker	Unknown	26804107	26804248	575	+	.	ID="RND-1_FAMILY-27";Tend="1049";Tstart="909";shortTE="F";uid="f69555f3-1107-475d-95fe-523ad72ef6d1"
CAJEWF010000002.1	RepeatMasker	DNA/Sola-2	12741349	12741531	449	+	.	ID="RND-1_FAMILY-349";Tend="2420";Tstart="2220";shortTE="F";uid="d0b97b7a-dbc7-4308-b8ba-2816ad68681f"
CAJEWF010000002.1	RepeatMasker	LINE/I	18437362	18437465	750	+	.	ID="RND-6_FAMILY-27";Tend="1160";Tstart="1054";shortTE="F";uid="c0afc8bd-ba47-45af-9f1c-c33c003294d3"
CAJEWF010000002.1	RepeatMasker	DNA/hAT-Tip100	31371742	31372005	584	+	.	ID="RND-5_FAMILY-926";Tend="1639";Tstart="1380";shortTE="F";uid="5235584a-396a-448c-adaf-56640643d831"
CAJEWF010000002.1	RepeatMasker	DNA/CMC-EnSpm	16362502	16362766	1673	+	.	ID="RND-1_FAMILY-56";Tend="1157";Tstart="898";shortTE="F";uid="b319c8a2-0723-4d11-a44c-0413ad04d0d2"
CAJEWF010000002.1	RepeatMasker	RC/Helitron	3010623	3011477	7424	+	.	ID="RND-5_FAMILY-481";Tend="1802";Tstart="950";shortTE="F";uid="21dbcf52-1628-45cc-a8b7-854a4c29896e"
CAJEWF010000002.1	RepeatMasker	RC/Helitron	40755477	40755704	645	+	.	ID="RND-4_FAMILY-309";Tend="1861";Tstart="1634";shortTE="F";uid="a4784eee-9384-4c39-adc5-8b821b2087ed"
CAJEWF010000002.1	RepeatMasker	DNA/CMC-EnSpm	30786928	30787050	509	+	.	ID="RND-6_FAMILY-6392";Tend="823";Tstart="701";shortTE="F";uid="9df25c67-e8a8-459e-a7b2-cc4e06b0fa18"
CAJEWF010000002.1	RepeatMasker	DNA	27036291	27036540	1293	+	.	ID="DNA-5_BTA";Tend="252";Tstart="2";shortTE="F";uid="83523b99-666f-4b0e-ae86-135d80ce4ab1"
CAJEWF010000002.1	RepeatMasker	Unknown	17123523	17123761	2043	+	.	ID="RND-6_FAMILY-778";Tend="1184";Tstart="946";shortTE="F";uid="459d8b6f-3877-4d32-8f81-194c153858ae"
CAJEWF010000002.1	RepeatMasker	DNA	4085273	4085433	427	+	.	ID="RND-6_FAMILY-4789";Tend="1176";Tstart="1009";shortTE="F";uid="2600a987-84a0-4e03-8dcc-7b25f871dcf2"
CAJEWF010000002.1	RepeatMasker	DNA	26274296	26274503	1621	+	.	ID="DNA-1_BTA";Tend="504";Tstart="297";shortTE="F";uid="0d4ef1f4-1490-42c6-997f-11cd70b5c439"
CAJEWF010000002.1	RepeatMasker	DNA/TcMar-Tc1	38905371	38905557	1198	+	.	ID="RND-4_FAMILY-1919";Tend="1104";Tstart="916";shortTE="F";uid="369d6970-9f53-46fb-9f81-198e3be0e656"
CAJEWF010000002.1	RepeatMasker	DNA/CMC-Chapaev-3	7825498	7825658	979	+	.	ID="RND-6_FAMILY-649";Tend="1907";Tstart="1747";shortTE="F";uid="971b4e4c-fb59-4350-a637-b7613f703a6b"
CAJEWF010000002.1	RepeatMasker	DNA/Maverick	14710725	14711059	1519	+	.	ID="RND-2_FAMILY-28";Tend="1070";Tstart="746";shortTE="F";uid="c77ff5e7-c73e-46a0-a676-7a1f74c4574e"
CAJEWF010000002.1	RepeatMasker	LINE/I-Jockey	4003515	4003952	1141	+	.	ID="RND-4_FAMILY-1190";TEgroup="ctg_2%7CRND-4_FAMILY-1190%7C2";Tend="1257";Tstart="933";shortTE="F";uid="1508204f-9d35-49c2-8bdf-9ac6dba54f65"
CAJEWF010000002.1	RepeatMasker	DNA	2686138	2686409	511	+	.	ID="RND-6_FAMILY-7299";Tend="1543";Tstart="1261";shortTE="F";uid="7efc1f68-e1c1-4d1a-9cc9-ff5f0634963d"
CAJEWF010000002.1	RepeatMasker	LTR/Gypsy	1411397	1411677	793	+	.	ID="RND-5_FAMILY-4600";Tend="1215";Tstart="947";shortTE="F";uid="69a9b36c-8ed4-4372-a44e-4ef16a3dc98d"
CAJEWF010000002.1	RepeatMasker	DNA/CMC-Chapaev-3	26204148	26205569	11068	+	.	ID="RND-6_FAMILY-649";Tend="4630";Tstart="3217";shortTE="F";uid="be4a96b4-c909-4bc5-8275-4c8d9abf3541"
CAJEWF010000002.1	RepeatMasker	DNA	35897857	35898297	3071	+	.	ID="dna-10_bta";Tend="412";Tstart="1";shortTE="F";uid="5d338c3c-194a-4657-a306-a64804840ca4"
CAJEWF010000002.1	RepeatMasker	DNA	30913829	30913964	464	+	.	ID="RND-1_FAMILY-532";Tend="2690";Tstart="2564";shortTE="F";uid="24873a54-05fc-4965-9994-925da536a101"
CAJEWF010000002.1	RepeatMasker	LINE/RTE-BovB	34092627	34095534	10216	+	.	ID="RND-1_FAMILY-596";Tend="4011";Tstart="1091";shortTE="F";uid="24fe0fec-3eff-480e-bf5e-779125c14228"
CAJEWF010000002.1	RepeatMasker	Unknown	28560246	28560764	1668	+	.	ID="RND-3_FAMILY-43";TEgroup="ctg_2%7CRND-3_FAMILY-43%7C1";Tend="1216";Tstart="958";shortTE="F";uid="9ad3d4f1-2360-4299-a011-c15e984415c0"
CAJEWF010000002.1	RepeatMasker	DNA/CMC-EnSpm	40930603	40930717	576	+	.	ID="RND-6_FAMILY-7144";Tend="1098";Tstart="984";shortTE="F";uid="16d63f83-0cf4-4d71-90da-ff070429facd"
CAJEWF010000002.1	RepeatMasker	DNA/CMC-EnSpm	9828396	9828642	1264	+	.	ID="RND-1_FAMILY-56";Tend="1153";Tstart="898";shortTE="F";uid="f5e435d5-5b15-49c8-8caf-490220594e9c"
CAJEWF010000002.1	RepeatMasker	Unknown	28306952	28307128	1240	+	.	ID="RND-4_FAMILY-384";Tend="1011";Tstart="840";shortTE="F";uid="040f9386-9557-4923-9ec2-565093cea65e"
CAJEWF010000002.1	RepeatMasker	Unknown	35025209	35025369	1097	+	.	ID="RND-2_FAMILY-63";Tend="1032";Tstart="869";shortTE="F";uid="e3a930ff-991c-448c-87ce-19382c1ef030"
CAJEWF010000002.1	RepeatMasker	DNA/PIF-Spy	11106578	11106750	784	+	.	ID="ISL2EU-2N1_BTA";Tend="171";Tstart="1";shortTE="F";uid="b134e1ad-d2cc-45b6-a8a4-88a5b2109e22"
CAJEWF010000002.1	RepeatMasker	DNA/CMC-EnSpm	26843356	26843498	627	+	.	ID="RND-6_FAMILY-10965";Tend="1071";Tstart="925";shortTE="F";uid="acc184e0-1807-4834-b75e-53d325c403bd"
CAJEWF010000002.1	RepeatMasker	LTR/Gypsy	19564458	19564719	1641	+	.	ID="RND-3_FAMILY-29";Tend="1083";Tstart="820";shortTE="F";uid="e78f03f7-92c0-4076-bcdc-cad1f50ce274"
CAJEWF010000002.1	RepeatMasker	DNA	37282426	37282921	1152	+	.	ID="rnd-3_family-28";Tend="1359";Tstart="898";shortTE="F";uid="84685e11-b10c-4236-a2ce-f241ebe60fe4"
CAJEWF010000002.1	RepeatMasker	DNA/CMC-Transib	8543824	8544028	1054	+	.	ID="RND-5_FAMILY-2303";Tend="921";Tstart="731";shortTE="F";uid="0d9118c8-92c7-4698-a7cb-7422a8585ee9"
CAJEWF010000002.1	RepeatMasker	Unknown	15917267	15917424	1080	+	.	ID="RND-2_FAMILY-63";Tend="1032";Tstart="873";shortTE="F";uid="b663d4e5-fcda-444e-847d-75f4b124ce5d"
CAJEWF010000002.1	RepeatMasker	RC/Helitron	16181719	16181821	462	+	.	ID="RND-1_FAMILY-463";Tend="764";Tstart="663";shortTE="F";uid="5677ef21-9ba6-4078-9c21-564a1603b670"
CAJEWF010000002.1	RepeatMasker	LINE/RTE-BovB	14300219	14300495	2026	+	.	ID="RND-1_FAMILY-550";Tend="1962";Tstart="1684";shortTE="F";uid="8dcd33d3-da87-40fb-8fdf-dbf0d8272ae1"
CAJEWF010000002.1	RepeatMasker	DNA	37769142	37769506	403	+	.	ID="RND-6_FAMILY-4789";TEgroup="ctg_2%7CRND-6_FAMILY-4789%7C3";Tend="1186";Tstart="968";shortTE="F";uid="f4d566db-3894-45ed-a7a5-1e7e498c4054"
CAJEWF010000002.1	RepeatMasker	LTR/Pao	22467293	22467541	1692	+	.	ID="RND-5_FAMILY-543";Tend="1334";Tstart="1078";shortTE="F";uid="5702ffcf-becf-49ef-82ec-1f021ae40d30"
CAJEWF010000002.1	RepeatMasker	Unknown	10127934	10128321	1993	+	.	ID="RND-3_FAMILY-330";Tend="1337";Tstart="938";shortTE="F";uid="3338091f-3daa-4cec-93c3-a5464edcf517"
CAJEWF010000002.1	RepeatMasker	Unknown	39771892	39772243	2741	+	.	ID="RND-1_FAMILY-337";Tend="1338";Tstart="987";shortTE="F";uid="2f381ae6-7a10-4c6e-a902-62e3d96fb5a7"
CAJEWF010000002.1	RepeatMasker	LTR/Gypsy	8989500	8991357	3219	+	.	ID="RND-6_FAMILY-15981";TEgroup="ctg_2%7CRND-6_FAMILY-15981%7C1";Tend="2214";Tstart="162";shortTE="F";uid="e702fd7f-d2b3-4c24-8ff8-904a07c63c86"
CAJEWF010000002.1	RepeatMasker	Unknown	23128807	23128963	501	+	.	ID="RND-1_FAMILY-40";Tend="1208";Tstart="1051";shortTE="F";uid="9dbc02bc-556a-4200-a14c-b0d78e0b6795"
CAJEWF010000002.1	RepeatMasker	Unknown	35804408	35804583	1366	+	.	ID="RND-5_FAMILY-652";Tend="1096";Tstart="921";shortTE="F";uid="10aee421-5135-44ce-8acb-554fdf7c4d45"
CAJEWF010000002.1	RepeatMasker	DNA	20370704	20370975	1804	+	.	ID="RND-1_FAMILY-136";Tend="1170";Tstart="897";shortTE="F";uid="31d8d96b-25f8-4def-b0e5-660bee017af0"
CAJEWF010000002.1	RepeatMasker	Unknown	29977260	29977496	1107	+	.	ID="RND-3_FAMILY-432";Tend="1211";Tstart="972";shortTE="F";uid="f8bbc536-10cd-4204-ab1b-aca0b810d501"
CAJEWF010000002.1	RepeatMasker	LTR/Gypsy	26051860	26052081	1481	+	.	ID="RND-1_FAMILY-255";Tend="1196";Tstart="975";shortTE="F";uid="3a7df635-d671-44fc-9279-9a99a1be98e1"
CAJEWF010000002.1	RepeatMasker	DNA/hAT-Tip100	12875747	12875885	608	+	.	ID="RND-5_FAMILY-4888";Tend="1207";Tstart="1067";shortTE="F";uid="930dd8f2-4673-44eb-9512-5fb0dd5e3dc5"
CAJEWF010000002.1	RepeatMasker	DNA/Ginger-2	33636019	33636616	679	+	.	ID="GINGER2-2_LMI";TEgroup="ctg_2%7CGINGER2-2_LMI%7C1";Tend="1317";Tstart="23";shortTE="F";uid="616aeb00-59e8-4014-b832-e94c10f9c81c"
CAJEWF010000002.1	RepeatMasker	Unknown	39295403	39295832	3338	+	.	ID="RND-1_FAMILY-447";Tend="1889";Tstart="1449";shortTE="F";uid="e14639af-3a02-44be-b0d3-428de7f2e8ab"
CAJEWF010000002.1	RepeatMasker	Unknown	33612441	33612599	629	+	.	ID="RND-5_FAMILY-505";Tend="1501";Tstart="1350";shortTE="F";uid="aadf3220-5269-45d8-8e47-81a667f24001"
CAJEWF010000002.1	RepeatMasker	LTR/Gypsy	3299996	3300681	1702	+	.	ID="RND-4_FAMILY-31";Tend="1779";Tstart="1080";shortTE="F";uid="2cab77fb-f0c5-4e96-a772-15a239564a44"
CAJEWF010000002.1	RepeatMasker	DNA/CMC-EnSpm	31750684	31750807	479	+	.	ID="RND-6_FAMILY-6392";Tend="824";Tstart="701";shortTE="F";uid="408c632b-2968-4183-80e5-431d8c6219a3"
CAJEWF010000002.1	RepeatMasker	LINE/CR1	15564387	15564592	508	+	.	ID="RND-5_FAMILY-2416";Tend="3958";Tstart="3773";shortTE="F";uid="61f5f6b3-0604-4514-95fa-dc333f4545e9"
CAJEWF010000002.1	RepeatMasker	DNA/hAT-hAT5	24668631	24668810	675	+	.	ID="RND-6_FAMILY-4913";Tend="770";Tstart="598";shortTE="F";uid="1810d77a-17d0-4c39-ace7-4bb9c523c354"
CAJEWF010000002.1	RepeatMasker	Unknown	199087	199323	1435	+	.	ID="RND-5_FAMILY-674";Tend="1099";Tstart="832";shortTE="F";uid="9bfd6079-2e2e-4e4e-8b3b-2c1b270ccb65"
CAJEWF010000002.1	RepeatMasker	DNA/CMC	31596075	31596300	1715	+	.	ID="ENSPM-N1_BTA";Tend="228";Tstart="1";shortTE="F";uid="ddba74c7-48df-479c-8fa7-3b79a47f2b1e"
CAJEWF010000002.1	RepeatMasker	LTR/Gypsy	12661334	12661503	783	+	.	ID="RND-5_FAMILY-1051";Tend="1192";Tstart="1024";shortTE="F";uid="f7c7c607-c8cf-4340-b35d-7bb512a629a2"
CAJEWF010000002.1	RepeatMasker	RC/Helitron	31707789	31708008	1824	+	.	ID="RND-6_FAMILY-14662";Tend="689";Tstart="470";shortTE="F";uid="21321b27-6aa5-41c8-9490-1730d480bee2"
CAJEWF010000002.1	RepeatMasker	Unknown	36976393	36976694	1926	+	.	ID="RND-6_FAMILY-1247";Tend="1272";Tstart="955";shortTE="F";uid="8c6a8720-7c54-460c-a735-869f9fb9a5d3"
CAJEWF010000002.1	RepeatMasker	Unknown	1482478	1482687	1184	+	.	ID="RND-1_FAMILY-493";Tend="1179";Tstart="911";shortTE="F";uid="b636485d-047a-48db-a40e-3de640190638"
CAJEWF010000002.1	RepeatMasker	DNA/hAT-hATm	40029765	40029921	793	+	.	ID="RND-5_FAMILY-832";Tend="3594";Tstart="3432";shortTE="F";uid="6b18b002-1021-49d3-9c8a-63a9c7204eab"
CAJEWF010000002.1	RepeatMasker	LTR/Gypsy	580483	581575	2121	+	.	ID="GYPSY-11_BTA-I";TEgroup="ctg_2%7CGYPSY-11_BTA-I%7C1";Tend="15174";Tstart="1";shortTE="F";uid="b3cc8be3-ff9c-4ece-b2d2-ee5065f202c3"
CAJEWF010000002.1	RepeatMasker	DNA/CMC-EnSpm	40256305	40256512	1148	+	.	ID="RND-6_FAMILY-7144";Tend="1173";Tstart="963";shortTE="F";uid="c49caf13-abba-485a-97c1-8e743f116436"
CAJEWF010000002.1	RepeatMasker	Unknown	21840293	21840504	1491	+	.	ID="RND-5_FAMILY-167";Tend="886";Tstart="670";shortTE="F";uid="2509a28d-d420-44c6-a8f9-f1e4e82298fc"
CAJEWF010000002.1	RepeatMasker	DNA/Maverick	19725287	19725609	1579	+	.	ID="RND-2_FAMILY-28";Tend="1064";Tstart="739";shortTE="F";uid="deed79fb-c766-4b6f-90b9-8982a67d3e8e"
CAJEWF010000002.1	RepeatMasker	Unknown	11275939	11277631	14343	+	.	ID="RND-1_FAMILY-738";Tend="2450";Tstart="775";shortTE="F";uid="5a89e89d-4439-4bea-aa41-d895e1b69533"
CAJEWF010000002.1	RepeatMasker	Unknown	37605787	37605893	461	+	.	ID="RND-1_FAMILY-27";Tend="1052";Tstart="946";shortTE="F";uid="33b95dbc-f5d4-4805-9b9e-d29cc743a041"
CAJEWF010000002.1	RepeatMasker	DNA/Sola-2	10614165	10614376	483	+	.	ID="RND-6_FAMILY-11392";Tend="3933";Tstart="3730";shortTE="F";uid="5d69e7d8-9084-4295-8ebc-9114f13301e6"
CAJEWF010000002.1	RepeatMasker	RC/Helitron	38542588	38542824	563	+	.	ID="HELITRON-1_BTA";Tend="3592";Tstart="3369";shortTE="F";uid="243756ac-b150-4003-ae48-d5e30fbbc873"
CAJEWF010000002.1	RepeatMasker	DNA	7977944	7978171	835	+	.	ID="RND-4_FAMILY-1911";Tend="1050";Tstart="835";shortTE="F";uid="77bfea6a-aa05-4d72-b5f8-b5aa63a6d1d1"
CAJEWF010000002.1	RepeatMasker	DNA/CMC-Transib	36708944	36709134	700	+	.	ID="RND-5_FAMILY-2303";Tend="960";Tstart="766";shortTE="F";uid="d441d654-9844-4699-9436-d10eef037548"
CAJEWF010000002.1	RepeatMasker	DNA	6446569	6447070	4088	+	.	ID="DNA-1_BTA";Tend="504";Tstart="1";shortTE="F";uid="bc1251e2-06a1-43a2-985a-a8a4d8043e03"
CAJEWF010000002.1	RepeatMasker	DNA	34480126	34480394	1485	+	.	ID="DNA-11_BTA";Tend="546";Tstart="271";shortTE="F";uid="908b52b7-ffbc-47b9-9cab-91a8c3df68d7"
CAJEWF010000002.1	RepeatMasker	DNA	6673337	6673592	1564	+	.	ID="RND-1_FAMILY-59";Tend="1244";Tstart="981";shortTE="F";uid="8a4b4f5c-8f28-4b95-99be-9af79a027685"
CAJEWF010000002.1	RepeatMasker	Unknown	19919848	19920108	1575	+	.	ID="RND-6_FAMILY-694";Tend="1181";Tstart="928";shortTE="F";uid="ea8e72cf-cb17-4d10-b80a-8751df4f2ff3"
CAJEWF010000002.1	RepeatMasker	DNA	17996502	17996729	1701	+	.	ID="RND-5_FAMILY-2645";Tend="1268";Tstart="1043";shortTE="F";uid="f79eb6a2-413a-42ad-8921-6dca2e032251"
CAJEWF010000002.1	RepeatMasker	DNA/CMC-EnSpm	19285555	19285689	693	+	.	ID="RND-1_FAMILY-56";Tend="1038";Tstart="897";shortTE="F";uid="47b56830-51a8-488c-abcc-b68d40e92ca8"
CAJEWF010000002.1	RepeatMasker	DNA/PIF-Spy	3254329	3254499	669	+	.	ID="RND-6_FAMILY-9002";Tend="661";Tstart="455";shortTE="F";uid="43d00b96-b50d-4e1d-b5eb-5d6b72344aaa"
CAJEWF010000002.1	RepeatMasker	RC/Helitron	39837586	39838250	4189	+	.	ID="HELITRON-1_BTA";TEgroup="ctg_2%7CHELITRON-1_BTA%7C4";Tend="4028";Tstart="1412";shortTE="F";uid="5ee6aed0-28a8-42b8-a7c3-624965719358"
CAJEWF010000002.1	RepeatMasker	LTR/Gypsy	8931021	8931315	1757	+	.	ID="RND-6_FAMILY-1649";Tend="1404";Tstart="1144";shortTE="F";uid="ffd11299-d72f-44a9-9e8c-14c079d89685"
CAJEWF010000002.1	RepeatMasker	Unknown	144987	145100	565	+	.	ID="RND-1_FAMILY-36";Tend="1065";Tstart="950";shortTE="F";uid="d29536e8-89f1-4635-926c-463068720898"
CAJEWF010000002.1	RepeatMasker	LINE/I	31491542	31491784	1092	+	.	ID="RND-6_FAMILY-27";Tend="1184";Tstart="945";shortTE="F";uid="18734765-8d70-48a8-b752-72a90f8408c5"
CAJEWF010000002.1	RepeatMasker	Unknown	20781353	20781677	742	+	.	ID="RND-1_FAMILY-27";TEgroup="ctg_2%7CRND-1_FAMILY-27%7C5";Tend="1051";Tstart="902";shortTE="F";uid="30f21912-0d98-4a34-a770-7e9fc0a1c7fc"
CAJEWF010000002.1	RepeatMasker	DNA/CMC-Transib	15001915	15002032	558	+	.	ID="RND-5_FAMILY-2303";Tend="929";Tstart="766";shortTE="F";uid="5a2294c3-736c-43ee-b559-6b218daa4344"
CAJEWF010000002.1	RepeatMasker	LINE/I-Jockey	2417135	2417452	2216	+	.	ID="RND-4_FAMILY-1190";Tend="1248";Tstart="932";shortTE="F";uid="4492dcf1-7349-4104-81ef-1fc81470dbf2"
CAJEWF010000002.1	RepeatMasker	DNA/hAT-Tip100	23062644	23062894	572	+	.	ID="HAT-N7_BTA";Tend="601";Tstart="369";shortTE="F";uid="0b51ee3f-c516-4905-9f21-c425542c57e2"
CAJEWF010000002.1	RepeatMasker	LTR/Gypsy	40715488	40715736	1251	+	.	ID="RND-6_FAMILY-417";Tend="1164";Tstart="912";shortTE="F";uid="7eadc907-97f7-48a9-a676-5eacc8416825"
CAJEWF010000002.1	RepeatMasker	DNA/CMC	30266397	30266686	1922	+	.	ID="RND-5_FAMILY-957";Tend="1083";Tstart="789";shortTE="F";uid="e693b299-21ed-4607-a079-06ea6125e481"
CAJEWF010000002.1	RepeatMasker	Unknown	27002702	27003150	684	+	.	ID="RND-5_FAMILY-909";Tend="929";Tstart="608";shortTE="F";uid="d3c3c303-b889-47dc-8301-cf234634d81c"
CAJEWF010000002.1	RepeatMasker	DNA	23083547	23083756	1375	+	.	ID="dna-11_bta";Tend="550";Tstart="369";shortTE="F";uid="22ccb595-a7a3-4bb6-8a6a-b08930ddda31"
CAJEWF010000002.1	RepeatMasker	Unknown	31340478	31340948	2364	+	.	ID="RND-1_FAMILY-337";TEgroup="ctg_2%7CRND-1_FAMILY-337%7C4";Tend="1339";Tstart="987";shortTE="F";uid="2807e405-b1f1-4915-91e4-92dbe71f6695"
CAJEWF010000002.1	RepeatMasker	DNA/CMC-Chapaev-3	4370890	4371078	1322	+	.	ID="RND-6_FAMILY-649";Tend="1944";Tstart="1762";shortTE="F";uid="504b0322-8f88-4842-9ead-85a2b9547a59"
CAJEWF010000002.1	RepeatMasker	DNA/CMC-EnSpm	18734451	18734712	1872	+	.	ID="RND-4_FAMILY-447";Tend="1213";Tstart="949";shortTE="F";uid="a8325dc0-734a-4559-83e4-f83d509443e5"
CAJEWF010000002.1	RepeatMasker	Unknown	33851199	33851653	2809	+	.	ID="RND-5_FAMILY-9918";Tend="1423";Tstart="964";shortTE="F";uid="b19e6c85-3841-49aa-947e-361da0edb51e"
CAJEWF010000002.1	RepeatMasker	Unknown	22062859	22062974	904	+	.	ID="RND-1_FAMILY-309";Tend="1050";Tstart="938";shortTE="F";uid="536d3f75-3842-4673-b511-691c326b51b6"
CAJEWF010000002.1	RepeatMasker	DNA	8938759	8939078	1389	+	.	ID="DNA-11_BTA";TEgroup="ctg_2%7CDNA-11_BTA%7C9";Tend="311";Tstart="3";shortTE="F";uid="b7b6776c-b01b-482f-8107-81152044048b"
CAJEWF010000002.1	RepeatMasker	Unknown	691807	692177	3147	+	.	ID="RND-6_FAMILY-1236";Tend="1465";Tstart="1097";shortTE="F";uid="a3b6d4b4-d21f-430a-80b8-78c0784fabd9"
CAJEWF010000002.1	RepeatMasker	DNA	22513703	22513904	1012	+	.	ID="DNA-5_BTA";Tend="255";Tstart="55";shortTE="F";uid="da6d2df0-1363-468d-ae98-b0e2e888efbf"
CAJEWF010000002.1	RepeatMasker	DNA/CMC-Transib	8890891	8891065	935	+	.	ID="RND-5_FAMILY-2303";Tend="931";Tstart="766";shortTE="F";uid="ea8d083d-0ecb-4972-b5e6-ee14bb5f5d61"
CAJEWF010000002.1	RepeatMasker	DNA	4771674	4771956	2042	+	.	ID="RND-6_FAMILY-3529";Tend="4274";Tstart="3997";shortTE="F";uid="30129dd7-7cfe-4433-8e6b-055149bd2f60"
CAJEWF010000002.1	RepeatMasker	LTR/Gypsy	26074590	26074751	910	+	.	ID="RND-3_FAMILY-29";Tend="1243";Tstart="1082";shortTE="F";uid="fff4a434-d4a1-484d-89cd-09c855873079"
CAJEWF010000002.1	RepeatMasker	DNA	35632228	35632761	3792	+	.	ID="DNA-4_BTA";Tend="554";Tstart="1";shortTE="F";uid="ac705afc-71ef-484b-be66-e24ad1543e60"
CAJEWF010000002.1	RepeatMasker	Unknown	25308992	25309124	1051	+	.	ID="RND-1_FAMILY-381";Tend="927";Tstart="795";shortTE="F";uid="6adfbc47-54f4-4624-b834-1fb829c563be"
CAJEWF010000002.1	RepeatMasker	DNA	1797690	1797822	992	+	.	ID="RND-6_FAMILY-11069";Tend="1032";Tstart="900";shortTE="F";uid="4b421307-d3a8-4d36-81e9-609feb9ea9ca"
CAJEWF010000002.1	RepeatMasker	DNA	26246793	26246925	1032	+	.	ID="RND-1_FAMILY-626";Tend="1054";Tstart="924";shortTE="F";uid="1d7d9f98-2831-437e-8e5b-20e1d633b603"
CAJEWF010000002.1	RepeatMasker	DNA/CMC	35491572	35491785	1794	+	.	ID="ENSPM-N2_BTA";Tend="212";Tstart="1";shortTE="F";uid="e45944ed-d937-4272-a7e8-295afe95e202"
CAJEWF010000002.1	RepeatMasker	Unknown	38476999	38477379	2801	+	.	ID="RND-1_FAMILY-335";Tend="1265";Tstart="894";shortTE="F";uid="97ab86a9-91c7-4482-835d-f8fa21eed4ea"
CAJEWF010000002.1	RepeatMasker	DNA/Kolobok	35974344	35974803	3094	+	.	ID="RND-6_FAMILY-10257";Tend="6662";Tstart="6201";shortTE="F";uid="9a53c1ed-2b0e-460e-b28c-838806fa2253"
CAJEWF010000002.1	RepeatMasker	DNA/MULE-MuDR	4246004	4246160	1308	+	.	ID="RND-6_FAMILY-15083";Tend="1226";Tstart="1068";shortTE="F";uid="60f01bf2-e99d-44c7-bc99-228b68904794"
CAJEWF010000002.1	RepeatMasker	Unknown	24273266	24273490	1373	+	.	ID="RND-1_FAMILY-36";Tend="1206";Tstart="983";shortTE="F";uid="9be423d5-f1c9-4e42-b463-34bea957d6cb"
CAJEWF010000002.1	RepeatMasker	LINE/R1	34317404	34317595	865	+	.	ID="RND-6_FAMILY-1164";Tend="1740";Tstart="1546";shortTE="F";uid="cf47878a-a792-41cc-b1b9-ac669ccc28bc"
CAJEWF010000002.1	RepeatMasker	DNA/hAT?	20013542	20013686	544	+	.	ID="RND-5_FAMILY-1660";Tend="1003";Tstart="869";shortTE="F";uid="c5333c5c-5ad9-4d81-9349-97ff4281131e"
CAJEWF010000002.1	RepeatMasker	DNA/hAT-hAT5	1887728	1887940	681	+	.	ID="RND-5_FAMILY-1384";Tend="1177";Tstart="967";shortTE="F";uid="47ecbac3-646b-4cb5-938f-f0f6c0186190"
CAJEWF010000002.1	RepeatMasker	DNA	36130162	36130449	1937	+	.	ID="dna-5_bta";Tend="362";Tstart="2";shortTE="F";uid="d874ade4-d905-46c3-8bf2-66600e93d343"
CAJEWF010000002.1	RepeatMasker	DNA/Kolobok	35993928	35994125	474	+	.	ID="RND-6_FAMILY-1166";Tend="1743";Tstart="1549";shortTE="F";uid="4869d3aa-b8a0-4b80-bf2d-d2628c2ad980"
CAJEWF010000002.1	RepeatMasker	DNA/hAT-Tip100	27072826	27077351	40111	+	.	ID="RND-1_FAMILY-471";Tend="4913";Tstart="402";shortTE="F";uid="54f42d55-2823-4abd-84c5-62659da17ea2"
CAJEWF010000002.1	RepeatMasker	DNA/hAT-hATm	40143343	40143638	2231	+	.	ID="RND-6_FAMILY-7035";Tend="3036";Tstart="2723";shortTE="F";uid="71a8e22d-6b24-448d-8352-b07e29aeac69"
CAJEWF010000002.1	RepeatMasker	DNA	26814633	26814784	453	+	.	ID="RND-5_FAMILY-1623";Tend="772";Tstart="626";shortTE="F";uid="042fdb11-b4ff-4318-b3c5-9605111f5e50"
CAJEWF010000002.1	RepeatMasker	LTR/Gypsy	16125340	16125613	1698	+	.	ID="RND-6_FAMILY-43";Tend="1174";Tstart="902";shortTE="F";uid="d1ca5d17-4559-41f2-ab64-d53e8ded29e0"
CAJEWF010000002.1	RepeatMasker	LINE/CR1	33034728	33035097	2534	+	.	ID="RND-6_FAMILY-5659";Tend="1587";Tstart="1248";shortTE="F";uid="24097e7b-2cac-4e60-9076-61299e86fa8c"
CAJEWF010000002.1	RepeatMasker	DNA	31826406	31826507	525	+	.	ID="RND-6_FAMILY-1167";Tend="2085";Tstart="1987";shortTE="F";uid="aec9f2a2-765c-4d59-bcde-f274ae6d489f"
CAJEWF010000002.1	RepeatMasker	DNA/CMC-Transib	1732102	1732264	1122	+	.	ID="RND-5_FAMILY-2303";Tend="929";Tstart="771";shortTE="F";uid="ccfc6ed1-46c8-4613-9ddd-f694547a69a9"
CAJEWF010000002.1	RepeatMasker	Unknown	39105891	39106340	1085	+	.	ID="RND-4_FAMILY-243";Tend="1488";Tstart="983";shortTE="F";uid="4c7687d3-e654-431a-b186-128d44689b0f"
CAJEWF010000002.1	RepeatMasker	Unknown	29551752	29552180	3466	+	.	ID="RND-1_FAMILY-664";Tend="1388";Tstart="960";shortTE="F";uid="0681cf49-c2f1-49b9-8a8c-e23cf31eb510"
CAJEWF010000002.1	RepeatMasker	DNA/CMC-EnSpm	22230950	22231166	1339	+	.	ID="RND-1_FAMILY-56";Tend="1125";Tstart="897";shortTE="F";uid="3a61fd0f-bfcb-441c-b8b7-02458fc67e7f"
CAJEWF010000002.1	RepeatMasker	DNA/Kolobok	39316232	39319444	28819	+	.	ID="RND-1_FAMILY-761";Tend="4013";Tstart="808";shortTE="F";uid="d76d2b41-ece4-46b3-84bd-9ec9b1a33afe"
CAJEWF010000002.1	RepeatMasker	DNA/CMC-Transib	37624631	37624803	1118	+	.	ID="RND-5_FAMILY-2303";Tend="931";Tstart="758";shortTE="F";uid="67392d8d-e447-46ba-9fd0-eb4902a7f5ee"
CAJEWF010000002.1	RepeatMasker	Unknown	26155326	26156671	11708	+	.	ID="RND-1_FAMILY-900";Tend="2305";Tstart="960";shortTE="F";uid="fc04a19f-e498-44fd-a57e-1f5ffe5ef611"
CAJEWF010000002.1	RepeatMasker	DNA/TcMar-Tc1	41437791	41438435	3609	+	.	ID="MARINER-N2_BTA";Tend="653";Tstart="12";shortTE="F";uid="2de64647-7809-41d1-a311-956cd41e4de2"
CAJEWF010000002.1	RepeatMasker	DNA	6241686	6242128	2349	+	.	ID="DNA-10_BTA";Tend="434";Tstart="1";shortTE="F";uid="83068a6e-3c2c-4ece-a0e8-ef6b15be7cb9"
CAJEWF010000002.1	RepeatMasker	DNA/CMC-EnSpm	30588440	30588742	1891	+	.	ID="rnd-4_family-2404";Tend="1299";Tstart="926";shortTE="F";uid="66cfb00a-65f8-43d5-a7ac-613cd17e091d"
CAJEWF010000002.1	RepeatMasker	Unknown	35794873	35795426	4822	+	.	ID="RND-5_FAMILY-1216";Tend="910";Tstart="357";shortTE="F";uid="f95ff0a3-4f01-4bb2-8631-c8da59fc6c5d"
CAJEWF010000002.1	RepeatMasker	DNA/hAT?	19414127	19414351	1287	+	.	ID="HAT-N6_BTA";Tend="293";Tstart="68";shortTE="F";uid="7e395c7e-3c83-40d5-a380-0b0589a460aa"
CAJEWF010000002.1	RepeatMasker	Unknown	24037941	24038072	594	+	.	ID="RND-4_FAMILY-315";Tend="1064";Tstart="914";shortTE="F";uid="903f1e20-d01c-4dfb-a703-3b4a3c633090"
CAJEWF010000002.1	RepeatMasker	DNA/Kolobok	29858790	29859238	3669	+	.	ID="RND-6_FAMILY-6547";Tend="1102";Tstart="655";shortTE="F";uid="869d4a94-4693-492c-9e56-459e19730330"
CAJEWF010000002.1	RepeatMasker	LINE/RTE-BovB	17200934	17201072	1053	+	.	ID="RND-5_FAMILY-771";Tend="3988";Tstart="3852";shortTE="F";uid="64f57ae1-d1dd-4676-a4c1-6615587245d3"
CAJEWF010000002.1	RepeatMasker	DNA/CMC-EnSpm	21789527	21789699	714	+	.	ID="rnd-3_family-131";Tend="1188";Tstart="1038";shortTE="F";uid="832e5836-fa7e-4f22-a616-cf4318ffc688"
CAJEWF010000002.1	RepeatMasker	DNA/Sola-1	5057775	5058028	1266	+	.	ID="RND-6_FAMILY-2403";Tend="1199";Tstart="953";shortTE="F";uid="cc5a8bac-f13b-4b59-9c64-27d4eb192b5c"
CAJEWF010000002.1	RepeatMasker	RC/Helitron	23290281	23290428	1177	+	.	ID="RND-1_FAMILY-780";Tend="1116";Tstart="969";shortTE="F";uid="7c783bdb-efcb-402c-aaeb-69343a0c0515"
CAJEWF010000002.1	RepeatMasker	DNA	25757522	25757699	557	+	.	ID="DNA-5_BTA";Tend="221";Tstart="33";shortTE="F";uid="4fd57e08-348f-4d91-80bf-249cc633c0c3"
CAJEWF010000002.1	RepeatMasker	DNA	27864221	27864324	568	+	.	ID="DNA-11_BTA";Tend="543";Tstart="440";shortTE="F";uid="64384f3f-e9b0-4def-a3b8-af67bccb70df"
CAJEWF010000002.1	RepeatMasker	RC/Helitron	29013506	29013825	1601	+	.	ID="RND-4_FAMILY-309";Tend="1985";Tstart="1651";shortTE="F";uid="88a58131-3ec1-40b1-b750-02a8bdc4006d"
CAJEWF010000002.1	RepeatMasker	DNA/hAT-Tip100	23992883	23993283	2144	+	.	ID="RND-5_FAMILY-3189";Tend="1260";Tstart="862";shortTE="F";uid="f532e524-2153-4dba-b798-27736ebca070"
CAJEWF010000002.1	RepeatMasker	Unknown	11102148	11102254	557	+	.	ID="RND-1_FAMILY-78";Tend="1068";Tstart="964";shortTE="F";uid="fa28e829-db76-45ee-b83a-999c8a539510"
CAJEWF010000002.1	RepeatMasker	DNA/Sola-2	22883667	22885181	12650	+	.	ID="RND-1_FAMILY-412";Tend="2254";Tstart="720";shortTE="F";uid="84c162ff-6379-432a-9e6d-47c77a01e8fc"
CAJEWF010000002.1	RepeatMasker	LTR/Gypsy	29409361	29409621	1725	+	.	ID="RND-6_FAMILY-1649";Tend="1404";Tstart="1144";shortTE="F";uid="729ad088-c282-4879-ba7c-7fb20bd53d48"
CAJEWF010000002.1	RepeatMasker	DNA/PIF-Spy	5208329	5208479	604	+	.	ID="RND-5_FAMILY-3006";Tend="2090";Tstart="1940";shortTE="F";uid="ac6732e6-5f40-40c0-aa05-e326ecc5c1cd"
CAJEWF010000002.1	RepeatMasker	DNA	18436113	18436355	1296	+	.	ID="RND-5_FAMILY-1401";Tend="1130";Tstart="889";shortTE="F";uid="fc839db5-1ea4-4457-8b2c-0580ed1f3e48"
CAJEWF010000002.1	RepeatMasker	Unknown	41064917	41065054	477	+	.	ID="RND-1_FAMILY-36";Tend="1093";Tstart="955";shortTE="F";uid="5e40f307-b558-4d08-bc3b-df8b4af23bb9"
CAJEWF010000002.1	RepeatMasker	Unknown	39796156	39796382	1278	+	.	ID="RND-1_FAMILY-233";Tend="1103";Tstart="889";shortTE="F";uid="2b85b659-d9a0-4f2f-bd40-dac00a3409f4"
CAJEWF010000002.1	RepeatMasker	DNA/Sola-2	839048	840926	16112	+	.	ID="RND-5_FAMILY-31";Tend="2642";Tstart="762";shortTE="F";uid="411a5e46-c146-4abe-9177-5fce8cfe22ef"
CAJEWF010000002.1	RepeatMasker	DNA	37188258	37188399	515	+	.	ID="RND-5_FAMILY-2657";Tend="4608";Tstart="4470";shortTE="F";uid="0aa0e1ef-0444-4b49-ad31-6a5cf0f7982e"
CAJEWF010000002.1	RepeatMasker	Unknown	16130195	16130733	4131	+	.	ID="RND-6_FAMILY-2136";Tend="1967";Tstart="974";shortTE="F";uid="6ad3f81a-9e5b-4c29-8fbf-2a895d94d4cd"
CAJEWF010000002.1	RepeatMasker	DNA	35805624	35805947	2690	+	.	ID="RND-1_FAMILY-234";Tend="1269";Tstart="946";shortTE="F";uid="d008a370-413c-4aa7-bfde-9b1c3879b928"
CAJEWF010000002.1	RepeatMasker	Unknown	10665226	10665505	1710	+	.	ID="RND-1_FAMILY-70";Tend="1499";Tstart="954";shortTE="F";uid="afb3e2cc-d2be-4c6f-8701-1761d37e7a6c"
CAJEWF010000002.1	RepeatMasker	DNA/PIF-Harbinger	15917642	15918215	1200	+	.	ID="RND-4_FAMILY-1090";Tend="1033";Tstart="471";shortTE="F";uid="72687115-0482-40b8-8c21-a067d3e07a2a"
CAJEWF010000002.1	RepeatMasker	Unknown	37302220	37302411	1723	+	.	ID="RND-1_FAMILY-757";Tend="1121";Tstart="930";shortTE="F";uid="042439e6-e5fc-4d85-80fc-8743658f2681"
CAJEWF010000002.1	RepeatMasker	DNA	13504780	13505105	1374	+	.	ID="RND-2_FAMILY-6";Tend="1297";Tstart="967";shortTE="F";uid="00da8658-dcf1-494d-bf3c-931a78c38c52"
CAJEWF010000002.1	RepeatMasker	LTR/Gypsy	16027660	16027794	598	+	.	ID="RND-6_FAMILY-1646";Tend="1370";Tstart="1237";shortTE="F";uid="c0d60bcb-6a07-4320-b5bd-b3d4896c5dc4"
CAJEWF010000002.1	RepeatMasker	DNA/hAT?	7953316	7953735	2010	+	.	ID="RND-5_FAMILY-183";Tend="1351";Tstart="987";shortTE="F";uid="008df02f-a38a-48b0-99c2-96b79400e84d"
CAJEWF010000002.1	RepeatMasker	DNA/PIF-Harbinger	17108558	17108792	1379	+	.	ID="RND-4_FAMILY-1090";Tend="1200";Tstart="969";shortTE="F";uid="f0585dc2-c7e9-4b83-967f-6cb1656de222"
CAJEWF010000002.1	RepeatMasker	Unknown	19756517	19756644	515	+	.	ID="RND-6_FAMILY-12228";Tend="1146";Tstart="1020";shortTE="F";uid="a94e7365-7d11-4fc1-8369-057ac8858049"
CAJEWF010000002.1	RepeatMasker	DNA/Sola-2	35274953	35275546	3955	+	.	ID="RND-1_FAMILY-412";Tend="2851";Tstart="2273";shortTE="F";uid="20f49519-c375-4a7e-9346-5bae881ea05f"
CAJEWF010000002.1	RepeatMasker	DNA/hAT-Tip100	29091220	29091365	666	+	.	ID="RND-5_FAMILY-1916";Tend="712";Tstart="582";shortTE="F";uid="2bafae02-0b72-4003-834c-5f572e62ea88"
CAJEWF010000002.1	RepeatMasker	Unknown	29887027	29887232	1110	+	.	ID="RND-6_FAMILY-11";Tend="1078";Tstart="879";shortTE="F";uid="70a9b6f5-68cc-4fd4-adb6-802dd783f93a"
CAJEWF010000002.1	RepeatMasker	DNA/Ginger-2	33635534	33635719	448	+	.	ID="GINGER2-2_LMI";Tend="2890";Tstart="2704";shortTE="F";uid="6e5f6b44-a709-47da-85c8-c0e2b1e9aeac"
CAJEWF010000002.1	RepeatMasker	DNA/CMC-Transib	12324609	12324768	690	+	.	ID="RND-5_FAMILY-2303";Tend="937";Tstart="766";shortTE="F";uid="b826789a-3b96-4fc9-afbe-d1a627ca9349"
CAJEWF010000002.1	RepeatMasker	Unknown	32581748	32581878	812	+	.	ID="RND-6_FAMILY-1712";Tend="1071";Tstart="943";shortTE="F";uid="92a8126c-c86e-402e-ad6a-c63e349246a2"
CAJEWF010000002.1	RepeatMasker	DNA	13426733	13426914	1439	+	.	ID="RND-4_FAMILY-1911";Tend="1188";Tstart="1007";shortTE="F";uid="cc8f2ca5-3ac4-47c4-93bb-0a55113ccce6"
CAJEWF010000002.1	RepeatMasker	DNA	24327102	24327391	953	+	.	ID="RND-4_FAMILY-746";Tend="1368";Tstart="1067";shortTE="F";uid="6373bdd7-f035-4de1-aae0-00191611d986"
CAJEWF010000002.1	RepeatMasker	DNA/PIF-Spy	11957714	11958080	705	+	.	ID="ISL2EU-2_BTA";TEgroup="ctg_2%7CISL2EU-2_BTA%7C10";Tend="196";Tstart="1";shortTE="F";uid="192d230b-7be5-4639-aeb5-e9cbd987e392"
CAJEWF010000002.1	RepeatMasker	Unknown	21964196	21964548	1731	+	.	ID="RND-6_FAMILY-1777";Tend="1281";Tstart="881";shortTE="F";uid="ce2a669e-0f88-47b6-a029-795864f53169"
CAJEWF010000002.1	RepeatMasker	RC/Helitron	7867268	7867423	1071	+	.	ID="HELITRON-1_BTA";Tend="2498";Tstart="2343";shortTE="F";uid="7a7db4e3-c401-4bdc-be06-a3fc4b66cf5e"
CAJEWF010000002.1	RepeatMasker	DNA	25781997	25782136	470	+	.	ID="RND-1_FAMILY-978";Tend="874";Tstart="705";shortTE="F";uid="3518dbf8-1e9c-410b-bbf2-d24be71a0405"
CAJEWF010000002.1	RepeatMasker	LTR/Pao	4901981	4902558	3943	+	.	ID="RND-5_FAMILY-543";Tend="1372";Tstart="795";shortTE="F";uid="0fcac21b-38fe-420d-9386-4f94a514284c"
CAJEWF010000002.1	RepeatMasker	Unknown	39456813	39457062	897	+	.	ID="RND-1_FAMILY-36";Tend="1203";Tstart="952";shortTE="F";uid="77e04b12-a8a8-4c44-914d-dc852007b50a"
CAJEWF010000002.1	RepeatMasker	Unknown	17729808	17729945	735	+	.	ID="RND-6_FAMILY-5162";Tend="4196";Tstart="4061";shortTE="F";uid="9769d5db-6774-4eb3-878c-77b66469a839"
CAJEWF010000002.1	RepeatMasker	Unknown	23929636	23930199	746	+	.	ID="RND-2_FAMILY-342";Tend="1042";Tstart="512";shortTE="F";uid="5510fa44-4569-45d8-8bc2-9fc3f01ae03f"
CAJEWF010000002.1	RepeatMasker	DNA/CMC	19892838	19893058	1683	+	.	ID="RND-5_FAMILY-957";Tend="1080";Tstart="860";shortTE="F";uid="e3d3582c-c929-48ac-9289-c425abdbe09a"
CAJEWF010000002.1	RepeatMasker	Unknown	6868297	6868487	1076	+	.	ID="RND-1_FAMILY-36";Tend="1206";Tstart="1011";shortTE="F";uid="8da4bcac-faa9-4e17-a97a-6226359f0843"
CAJEWF010000002.1	RepeatMasker	DNA	7998229	7998550	1088	+	.	ID="RND-2_FAMILY-6";Tend="1297";Tstart="965";shortTE="F";uid="6f7aaf11-465b-4ed9-834b-d7eab34414fe"
CAJEWF010000002.1	RepeatMasker	Unknown	14061127	14061249	411	+	.	ID="RND-3_FAMILY-432";Tend="1085";Tstart="972";shortTE="F";uid="0ac0e51a-9975-4454-a8a4-9ac1deb14526"
CAJEWF010000002.1	RepeatMasker	DNA/Kolobok	1297298	1299708	19372	+	.	ID="RND-6_FAMILY-5387";Tend="2564";Tstart="222";shortTE="F";uid="77a70a9f-3adf-4b70-8566-dde53ec1cd88"
CAJEWF010000002.1	RepeatMasker	DNA/Kolobok	17997707	17998132	2093	+	.	ID="RND-6_FAMILY-10257";Tend="6629";Tstart="6212";shortTE="F";uid="7e6e64d6-8d50-4bdc-b5b5-152c5ea148cd"
CAJEWF010000002.1	RepeatMasker	DNA	40433014	40433235	1513	+	.	ID="RND-1_FAMILY-194";Tend="1069";Tstart="838";shortTE="F";uid="1e039268-e682-41b4-b4a4-a370b8c1de64"
CAJEWF010000002.1	RepeatMasker	LTR/DIRS	10858733	10858928	887	+	.	ID="RND-6_FAMILY-2925";Tend="1135";Tstart="948";shortTE="F";uid="5bd5a363-be78-4260-96c5-abdc93216a7f"
CAJEWF010000002.1	RepeatMasker	Unknown	17188731	17188879	624	+	.	ID="RND-5_FAMILY-505";Tend="1487";Tstart="1340";shortTE="F";uid="b9b694bd-4318-4b34-828f-17d0c758b3d1"
CAJEWF010000002.1	RepeatMasker	DNA/TcMar-Tc1	22741177	22742178	6271	+	.	ID="MARINER-N1_BTA";Tend="998";Tstart="1";shortTE="F";uid="fd83e3e6-6bc0-4510-9285-72e863298605"
CAJEWF010000002.1	RepeatMasker	Unknown	510829	511006	633	+	.	ID="RND-5_FAMILY-3024";Tend="1444";Tstart="1241";shortTE="F";uid="0405e882-971f-4d47-b189-b3a8e7ae8807"
CAJEWF010000002.1	RepeatMasker	DNA	25217537	25217657	457	+	.	ID="DNA-5_BTA";Tend="123";Tstart="6";shortTE="F";uid="3eae155e-a75d-4ae1-b087-a5b5e2d9147e"
CAJEWF010000002.1	RepeatMasker	DNA	7935224	7935419	734	+	.	ID="DNA-5_BTA";Tend="255";Tstart="48";shortTE="F";uid="3ab5fe81-44b0-4231-8909-b644319f4779"
CAJEWF010000002.1	RepeatMasker	RC/Helitron	16048294	16048470	510	+	.	ID="RND-6_FAMILY-631";Tend="1507";Tstart="1333";shortTE="F";uid="81f71655-ecb0-47a2-a089-6c78a5010986"
CAJEWF010000002.1	RepeatMasker	DNA/CMC-Transib	36543739	36543883	1027	+	.	ID="RND-5_FAMILY-2303";Tend="929";Tstart="785";shortTE="F";uid="d98b3fd3-1d88-4551-8a3a-11ccc74fefe0"
CAJEWF010000002.1	RepeatMasker	LTR/Gypsy	5051667	5051823	884	+	.	ID="GYPSY-9_BTA-LTR";Tend="150";Tstart="4";shortTE="F";uid="72db78c6-772d-4c60-9e7b-f9a0817618bf"
CAJEWF010000002.1	RepeatMasker	DNA/hAT?	16047275	16047607	735	+	.	ID="RND-6_FAMILY-2385";Tend="1310";Tstart="985";shortTE="F";uid="62b14da3-0522-4dbc-9746-8b5969c75e3e"
CAJEWF010000002.1	RepeatMasker	Unknown	32620560	32620976	3485	+	.	ID="RND-5_FAMILY-914";Tend="1319";Tstart="910";shortTE="F";uid="75736aa8-94e3-47cc-81ad-15b50590061d"
CAJEWF010000002.1	RepeatMasker	DNA	29885342	29885595	1712	+	.	ID="DNA-5_BTA";Tend="255";Tstart="1";shortTE="F";uid="df752114-ab70-48bf-9a84-4718d93b737b"
CAJEWF010000002.1	RepeatMasker	DNA	5666480	5666593	955	+	.	ID="RND-1_FAMILY-110";Tend="1399";Tstart="1286";shortTE="F";uid="f55bdbfb-8a71-451b-b201-430838b6a88c"
CAJEWF010000002.1	RepeatMasker	DNA/CMC-Transib	37099027	37099181	1051	+	.	ID="RND-5_FAMILY-2303";Tend="931";Tstart="777";shortTE="F";uid="b0afefbb-6a75-4ff9-ade6-9655657c8594"
CAJEWF010000002.1	RepeatMasker	LTR/Gypsy	9244056	9244220	1398	+	.	ID="RND-6_FAMILY-1649";Tend="1137";Tstart="973";shortTE="F";uid="e4510bcc-d72d-4a35-b7c2-18be38bf83df"
CAJEWF010000002.1	RepeatMasker	DNA	9040373	9040503	595	+	.	ID="DNA-11_BTA";Tend="126";Tstart="1";shortTE="F";uid="58e5831b-029b-4b80-a0ea-4facc2fa974c"
CAJEWF010000002.1	RepeatMasker	LTR/Gypsy	17460976	17461265	1571	+	.	ID="RND-3_FAMILY-29";Tend="1362";Tstart="1075";shortTE="F";uid="1ce201d5-2ba6-4d37-8409-65815bbb53d2"
CAJEWF010000002.1	RepeatMasker	Unknown	18602693	18603018	2868	+	.	ID="RND-6_FAMILY-5627";Tend="1257";Tstart="929";shortTE="F";uid="4056f045-438b-40b4-a6ca-a4cc9dfce806"
CAJEWF010000002.1	RepeatMasker	LTR/Gypsy	39229077	39229336	1778	+	.	ID="RND-3_FAMILY-488";Tend="1071";Tstart="813";shortTE="F";uid="a40f7cab-319f-4352-b54f-f66e04fac814"
CAJEWF010000002.1	RepeatMasker	DNA/hAT?	35714687	35714992	1927	+	.	ID="HAT-N6_BTA";Tend="311";Tstart="1";shortTE="F";uid="cac52ce3-5c48-4f9e-86b7-b4550d99e144"
CAJEWF010000002.1	RepeatMasker	DNA	12998886	12999264	667	+	.	ID="rnd-6_family-5164";Tend="3875";Tstart="3566";shortTE="F";uid="757bef70-6998-477b-af49-d696471ed7e3"
CAJEWF010000002.1	RepeatMasker	DNA/CMC	20085890	20086034	416	+	.	ID="RND-1_FAMILY-662";Tend="1185";Tstart="1025";shortTE="F";uid="c193f839-2d55-476f-a243-e3847950a309"
CAJEWF010000002.1	RepeatMasker	DNA	727833	728341	4031	+	.	ID="RND-6_FAMILY-913";Tend="1690";Tstart="1191";shortTE="F";uid="f8ee80b6-58f8-40cf-8c08-ec097fbca936"
CAJEWF010000002.1	RepeatMasker	DNA/CMC-EnSpm	19176251	19176504	1632	+	.	ID="RND-1_FAMILY-56";Tend="1156";Tstart="895";shortTE="F";uid="7ad91ffa-78e3-4ee5-86eb-63ac40583bb1"
CAJEWF010000002.1	RepeatMasker	DNA/Sola-2	32995930	32996180	990	+	.	ID="RND-6_FAMILY-443";Tend="2605";Tstart="2360";shortTE="F";uid="de8c8cc4-f252-47d2-b8b1-0338f2b310b6"
CAJEWF010000002.1	RepeatMasker	DNA/CMC-EnSpm	17163541	17163676	636	+	.	ID="RND-6_FAMILY-6392";Tend="827";Tstart="698";shortTE="F";uid="8e12fc74-533c-4858-a9be-e88ce721961b"
CAJEWF010000002.1	RepeatMasker	RC/Helitron	16182088	16182645	4251	+	.	ID="RND-1_FAMILY-294";Tend="1427";Tstart="872";shortTE="F";uid="80a7080b-d458-4948-9cc5-ed33ff7ebb63"
CAJEWF010000002.1	RepeatMasker	DNA/CMC	26421945	26422175	1637	+	.	ID="RND-5_FAMILY-957";Tend="1087";Tstart="859";shortTE="F";uid="3f9e1b98-73df-4c2b-97b9-a5c4325b5ff3"
CAJEWF010000002.1	RepeatMasker	DNA/TcMar-Tc1	36562734	36562938	1468	+	.	ID="RND-4_FAMILY-1919";Tend="1105";Tstart="895";shortTE="F";uid="34f3bb46-195d-4f4f-af53-3052be8ab890"
CAJEWF010000002.1	RepeatMasker	Unknown	8802922	8803175	1166	+	.	ID="RND-2_FAMILY-342";Tend="1037";Tstart="783";shortTE="F";uid="ca2bdbca-023c-4859-a2d9-ae3fa9286f26"
CAJEWF010000002.1	RepeatMasker	Unknown	3961068	3961404	784	+	.	ID="RND-5_FAMILY-674";TEgroup="ctg_2%7CRND-5_FAMILY-674%7C1";Tend="1093";Tstart="857";shortTE="F";uid="1a8a4643-405c-4a6f-97ec-c263130f0b06"
CAJEWF010000002.1	RepeatMasker	LTR/Gypsy	7687861	7688379	2596	+	.	ID="RND-6_FAMILY-1646";Tend="1499";Tstart="984";shortTE="F";uid="d8fc3d14-145d-473a-a9e3-877a472aacc8"
CAJEWF010000002.1	RepeatMasker	DNA/CMC-EnSpm	38670204	38670420	1186	+	.	ID="RND-6_FAMILY-7144";Tend="1226";Tstart="970";shortTE="F";uid="b77d1b5c-acba-4f9d-ac69-cffce765d619"
CAJEWF010000002.1	RepeatMasker	Unknown	11802350	11802481	658	+	.	ID="RND-1_FAMILY-78";Tend="1082";Tstart="954";shortTE="F";uid="e3a18b58-3cc6-494d-baee-0e5c014880da"
CAJEWF010000002.1	RepeatMasker	DNA/TcMar-Tc1	1392588	1392802	888	+	.	ID="RND-4_FAMILY-168";Tend="1180";Tstart="957";shortTE="F";uid="c2c90ed4-f762-4d02-a602-6beda9637b9d"
CAJEWF010000002.1	RepeatMasker	DNA/hAT	1973160	1973408	1188	+	.	ID="HAT-N1_BTA";Tend="300";Tstart="65";shortTE="F";uid="ec20f7ae-56e2-4009-8849-112abb03b218"
CAJEWF010000002.1	RepeatMasker	DNA/TcMar-Tigger	34215862	34216067	1197	+	.	ID="RND-1_FAMILY-244";Tend="1058";Tstart="816";shortTE="F";uid="368026ed-9b32-43e6-8003-f81356803ecd"
CAJEWF010000002.1	RepeatMasker	DNA	20157969	20158081	644	+	.	ID="RND-5_FAMILY-149";Tend="1100";Tstart="987";shortTE="F";uid="90f54b48-93b3-4aeb-b3d0-0b825d6452cc"
CAJEWF010000002.1	RepeatMasker	LTR/Gypsy	35894854	35895184	1338	+	.	ID="RND-5_FAMILY-4600";Tend="1289";Tstart="958";shortTE="F";uid="edcb5bb1-3e5e-4cbd-a641-6362ddbe9749"
CAJEWF010000002.1	RepeatMasker	Unknown	5453507	5453776	1682	+	.	ID="RND-3_FAMILY-258";Tend="1074";Tstart="773";shortTE="F";uid="358a2937-a6f6-4c7a-bdb2-51203470d6cc"
CAJEWF010000002.1	RepeatMasker	Unknown	18005667	18005828	467	+	.	ID="RND-1_FAMILY-328";Tend="1093";Tstart="917";shortTE="F";uid="9819ca11-4263-4c55-920d-9f680363e820"
CAJEWF010000002.1	RepeatMasker	Unknown	40064457	40064792	2070	+	.	ID="RND-1_FAMILY-217";Tend="1261";Tstart="931";shortTE="F";uid="78e4db5d-dc66-4ae1-be77-12e4605367ff"
CAJEWF010000002.1	RepeatMasker	DNA	13705473	13705613	921	+	.	ID="RND-6_FAMILY-11069";Tend="1033";Tstart="896";shortTE="F";uid="8f170764-6e9d-45b1-ab81-f1d26c8f25ca"
CAJEWF010000002.1	RepeatMasker	DNA/CMC-EnSpm	14167206	14167337	524	+	.	ID="RND-6_FAMILY-6392";Tend="829";Tstart="698";shortTE="F";uid="0d8189e9-40b6-4e02-87d0-a0cc925b1176"
CAJEWF010000002.1	RepeatMasker	DNA/PIF-Spy	15210012	15210511	893	+	.	ID="RND-6_FAMILY-1132";TEgroup="ctg_2%7CRND-6_FAMILY-1132%7C2";Tend="1239";Tstart="979";shortTE="F";uid="0da787b7-9046-4334-8195-aef5c345bded"
CAJEWF010000002.1	RepeatMasker	DNA	34546129	34546268	911	+	.	ID="RND-4_FAMILY-211";Tend="979";Tstart="838";shortTE="F";uid="601c4842-8495-4b64-8f03-4f85a6dd59c5"
CAJEWF010000002.1	RepeatMasker	DNA/CMC-EnSpm	13982582	13982722	575	+	.	ID="RND-6_FAMILY-6392";Tend="829";Tstart="690";shortTE="F";uid="cf6c3bd9-6d03-4df1-803a-f5a0d8ac05ac"
CAJEWF010000002.1	RepeatMasker	Unknown	6349627	6349895	694	+	.	ID="RND-1_FAMILY-36";Tend="1204";Tstart="946";shortTE="F";uid="d6c11d8b-0932-469f-a8d3-f03862a0a310"
CAJEWF010000002.1	RepeatMasker	Unknown	30106917	30107155	2188	+	.	ID="RND-1_FAMILY-328";Tend="1171";Tstart="933";shortTE="F";uid="2a083042-86fb-4001-940a-a9207b2eda6e"
CAJEWF010000002.1	RepeatMasker	DNA/hAT?	18696245	18696522	1185	+	.	ID="RND-5_FAMILY-1660";Tend="1127";Tstart="869";shortTE="F";uid="b87da4f1-4891-4862-8165-fc9e61d8e9f0"
CAJEWF010000002.1	RepeatMasker	RC/Helitron	40756321	40756555	659	+	.	ID="RND-4_FAMILY-309";Tend="1482";Tstart="1242";shortTE="F";uid="087319eb-5a6c-4278-9073-8f8896787744"
CAJEWF010000002.1	RepeatMasker	DNA/hAT?	4502291	4502396	563	+	.	ID="RND-5_FAMILY-183";Tend="1339";Tstart="1234";shortTE="F";uid="52c0c341-4ab0-4dab-abe7-95eb273be106"
CAJEWF010000002.1	RepeatMasker	DNA	18767843	18768104	2225	+	.	ID="RND-1_FAMILY-59";Tend="1242";Tstart="982";shortTE="F";uid="0aeb33b3-2aa6-4d7e-a5e9-e69ba0d45e83"
CAJEWF010000002.1	RepeatMasker	LTR/Gypsy	10903515	10903783	1951	+	.	ID="RND-5_FAMILY-1051";Tend="1449";Tstart="1184";shortTE="F";uid="f38ced03-cc35-4e00-9c04-45f8563d288b"
CAJEWF010000002.1	RepeatMasker	DNA	6403925	6404478	3316	+	.	ID="DNA-4_BTA";Tend="554";Tstart="1";shortTE="F";uid="bbca6eb6-8506-443c-b943-8fc888471406"
CAJEWF010000002.1	RepeatMasker	DNA/CMC	36477922	36478177	2090	+	.	ID="RND-5_FAMILY-844";Tend="1106";Tstart="851";shortTE="F";uid="53fee8fc-9a8d-47fc-926c-cde71dddc2c1"
CAJEWF010000002.1	RepeatMasker	LTR/Pao	24587456	24591456	37094	+	.	ID="RND-6_FAMILY-462";Tend="4873";Tstart="878";shortTE="F";uid="b3721485-bef5-4e6b-a1ff-d4ef0acc4b10"
CAJEWF010000002.1	RepeatMasker	DNA/CMC-EnSpm	17030707	17030841	489	+	.	ID="rnd-6_family-6392";Tend="804";Tstart="701";shortTE="F";uid="b2d46d02-f139-4d19-8e37-7cb7713130a8"
CAJEWF010000002.1	RepeatMasker	DNA	32152236	32152451	795	+	.	ID="RND-1_FAMILY-929";Tend="1243";Tstart="1019";shortTE="F";uid="ce9ba107-b3d7-415d-9b9b-21d12f7e0cb3"
CAJEWF010000002.1	RepeatMasker	Unknown	23595391	23595911	925	+	.	ID="RND-6_FAMILY-7457";Tend="1322";Tstart="690";shortTE="F";uid="4c552a38-316d-47a9-a1f4-3f4d62be8f98"
CAJEWF010000002.1	RepeatMasker	Unknown	27295777	27296005	2006	+	.	ID="RND-4_FAMILY-59";Tend="1121";Tstart="893";shortTE="F";uid="35a1a4c9-9a59-427c-8c5d-3b96ffe24b1e"
CAJEWF010000002.1	RepeatMasker	DNA/Academ-1	20351152	20351342	405	+	.	ID="RND-6_FAMILY-512";Tend="948";Tstart="766";shortTE="F";uid="39e684e5-dc07-4ab6-ac60-7a55504cff50"
CAJEWF010000002.1	RepeatMasker	Unknown	40070485	40070650	1185	+	.	ID="RND-4_FAMILY-384";Tend="1005";Tstart="840";shortTE="F";uid="b20be059-1646-45e7-b593-2536ab87de9a"
CAJEWF010000002.1	RepeatMasker	DNA/hAT-Tip100	21118550	21119128	2685	+	.	ID="RND-6_FAMILY-5722";Tend="1935";Tstart="1370";shortTE="F";uid="e1ee6c6b-41d8-48a7-a763-5b864655e6cf"
CAJEWF010000002.1	RepeatMasker	Unknown	224985	225230	1707	+	.	ID="RND-3_FAMILY-154";Tend="1203";Tstart="958";shortTE="F";uid="aa79c32f-6993-4932-b86e-c138a0fcd9bd"
CAJEWF010000002.1	RepeatMasker	LINE/CR1-Zenon	34234723	34234988	1335	+	.	ID="RND-6_FAMILY-1306";Tend="1397";Tstart="1133";shortTE="F";uid="9ef6e3d8-8a3b-467d-bfb6-0595eef141fa"
CAJEWF010000002.1	RepeatMasker	DNA/PiggyBac	29379924	29380498	616	+	.	ID="PIGGYBAC-21_LMI";Tend="1521";Tstart="942";shortTE="F";uid="b28eedb4-7534-4206-80c1-c292755664fc"
CAJEWF010000002.1	RepeatMasker	DNA	37541861	37542236	2816	+	.	ID="DNA-1_BTA";Tend="504";Tstart="130";shortTE="F";uid="f0bcfd73-8db9-4486-a645-93dc171ef128"
CAJEWF010000002.1	RepeatMasker	DNA	28512607	28512859	1198	+	.	ID="DNA-5_BTA";Tend="255";Tstart="1";shortTE="F";uid="dc931a21-2a46-4c6a-ae56-85011a3079a4"
CAJEWF010000002.1	RepeatMasker	Unknown	193100	193279	483	+	.	ID="RND-4_FAMILY-315";Tend="1100";Tstart="912";shortTE="F";uid="607ec4dd-0553-46ab-b4e6-806dde42aaf9"
CAJEWF010000002.1	RepeatMasker	DNA/CMC	3593371	3593626	1922	+	.	ID="RND-5_FAMILY-844";Tend="1104";Tstart="851";shortTE="F";uid="310c8a1b-e687-4df9-972d-2caa390ff069"
CAJEWF010000002.1	RepeatMasker	DNA	3174127	3174680	4307	+	.	ID="DNA-4_BTA";Tend="554";Tstart="1";shortTE="F";uid="c985f80a-4c3b-4862-87a3-ccf89f53009e"
CAJEWF010000002.1	RepeatMasker	Unknown	26359004	26359361	2744	+	.	ID="RND-1_FAMILY-521";Tend="1310";Tstart="953";shortTE="F";uid="62932900-4936-4c53-aa74-ef71a1d20e1e"
CAJEWF010000002.1	RepeatMasker	Unknown	15693043	15693195	963	+	.	ID="RND-6_FAMILY-2397";Tend="1187";Tstart="1032";shortTE="F";uid="319ee2bf-d54d-4778-9ca1-ca157f44a867"
CAJEWF010000002.1	RepeatMasker	Unknown	35370914	35371208	1939	+	.	ID="RND-5_FAMILY-38";Tend="1230";Tstart="937";shortTE="F";uid="c560096e-27e9-4d06-9722-9e629b4ed76b"
CAJEWF010000002.1	RepeatMasker	LTR/Pao	13774446	13774885	723	+	.	ID="RND-4_FAMILY-367";Tend="1506";Tstart="1028";shortTE="F";uid="a8f09094-9f3d-4bf8-9525-48ab7c8e907c"
CAJEWF010000002.1	RepeatMasker	Unknown	21099468	21099589	787	+	.	ID="RND-4_FAMILY-227";Tend="1097";Tstart="977";shortTE="F";uid="b5ed88ac-7a1c-4618-921d-0e39a3805402"
CAJEWF010000002.1	RepeatMasker	DNA	6808314	6808596	962	+	.	ID="DNA-11_BTA";Tend="275";Tstart="2";shortTE="F";uid="710730f3-73ef-40bb-a9cb-7fdb64e6aa4e"
CAJEWF010000002.1	RepeatMasker	Unknown	33748468	33748699	1445	+	.	ID="RND-1_FAMILY-695";Tend="1175";Tstart="945";shortTE="F";uid="8df514de-765a-4ba9-9638-8bb5663b01b6"
CAJEWF010000002.1	RepeatMasker	LTR/Gypsy	21552691	21553122	1510	+	.	ID="RND-3_FAMILY-443";Tend="1288";Tstart="837";shortTE="F";uid="24056321-ff75-4e6f-a8f5-03921f950a9c"
CAJEWF010000002.1	RepeatMasker	RC/Helitron	20309651	20309882	777	+	.	ID="RND-6_FAMILY-894";Tend="1952";Tstart="1746";shortTE="F";uid="8bac2c51-5350-4c78-b5d7-1fc2f98a63ba"
CAJEWF010000002.1	RepeatMasker	DNA	18047165	18047539	1511	+	.	ID="RND-3_FAMILY-28";Tend="1287";Tstart="899";shortTE="F";uid="14299940-e0ab-4184-8ce0-6bdb1c5fc034"
CAJEWF010000002.1	RepeatMasker	Unknown	9155754	9155929	1272	+	.	ID="RND-4_FAMILY-384";Tend="1006";Tstart="831";shortTE="F";uid="5a82cf4d-285c-444c-a175-a44fa422e922"
CAJEWF010000002.1	RepeatMasker	LTR/Gypsy	579633	580392	4588	+	.	ID="GYPSY-11_BTA-LTR";Tend="782";Tstart="1";shortTE="F";uid="fd9a4ba6-2064-41f1-84a8-0d3f459b5aa6"
CAJEWF010000002.1	RepeatMasker	Unknown	23725460	23725571	726	+	.	ID="RND-1_FAMILY-78";Tend="1061";Tstart="950";shortTE="F";uid="188d2682-1fa5-4249-b18c-e8d476b9a74c"
CAJEWF010000002.1	RepeatMasker	DNA	12787094	12787317	1268	+	.	ID="DNA-5_BTA";Tend="231";Tstart="1";shortTE="F";uid="fed4ccb6-6215-46d4-a85b-b67ab2224e5e"
CAJEWF010000002.1	RepeatMasker	DNA	3541950	3542071	436	+	.	ID="DNA4-17B_BTA";Tend="124";Tstart="1";shortTE="F";uid="c5667bc4-18a6-43bd-834e-835134406d91"
CAJEWF010000002.1	RepeatMasker	DNA/CMC	22640145	22640355	916	+	.	ID="RND-1_FAMILY-303";Tend="1123";Tstart="928";shortTE="F";uid="70cdc74d-44d1-4a47-b211-fb0af773d0a9"
CAJEWF010000002.1	RepeatMasker	DNA/CMC	12893680	12893894	1217	+	.	ID="RND-6_FAMILY-5287";Tend="1123";Tstart="908";shortTE="F";uid="b0a22126-f469-4024-8437-99c1ffc528f2"
CAJEWF010000002.1	RepeatMasker	DNA/CMC-EnSpm	1204300	1204706	1046	+	.	ID="RND-6_FAMILY-1354";Tend="666";Tstart="218";shortTE="F";uid="75c7813d-fbfd-4b19-b4ca-00a30c1f683d"
CAJEWF010000002.1	RepeatMasker	DNA/CMC-EnSpm	8010128	8010423	536	+	.	ID="rnd-6_family-2037";Tend="1557";Tstart="1255";shortTE="F";uid="af7c21ff-ed1b-45ad-a626-45c595eec5fa"
CAJEWF010000002.1	RepeatMasker	DNA/CMC	6315940	6316173	1359	+	.	ID="RND-1_FAMILY-116";Tend="2544";Tstart="2295";shortTE="F";uid="56dc0a76-0dcb-4f1f-b473-b8f1881835ba"
CAJEWF010000002.1	RepeatMasker	LINE/I-Jockey	29288234	29288590	1152	+	.	ID="JOCKEY-9_BTA";Tend="5185";Tstart="4855";shortTE="F";uid="0b0947f4-a8fb-4666-a4fa-a98c7b0addbc"
CAJEWF010000002.1	RepeatMasker	Unknown	8886506	8886628	424	+	.	ID="RND-1_FAMILY-27";Tend="1043";Tstart="921";shortTE="F";uid="a8f5f1b9-8a32-4e32-9c31-3177e13dfb15"
CAJEWF010000002.1	RepeatMasker	DNA/hAT-hAT5	21816744	21817388	3349	+	.	ID="RND-6_FAMILY-700";Tend="1639";Tstart="1007";shortTE="F";uid="09a7471a-9f6d-4a70-846f-8b23a4a5bf34"
CAJEWF010000002.1	RepeatMasker	DNA/hAT-Tip100	20519774	20519881	504	+	.	ID="RND-5_FAMILY-926";Tend="1481";Tstart="1378";shortTE="F";uid="6b738b81-929b-4de7-a4df-43cf7e891a07"
CAJEWF010000002.1	RepeatMasker	RC/Helitron	29233011	29233728	4565	+	.	ID="HELITRON-1N1B_BTA";Tend="747";Tstart="4";shortTE="F";uid="e3c4654f-957d-4c3d-9630-3ac034264a5c"
CAJEWF010000002.1	RepeatMasker	DNA/TcMar-Mariner	7182028	7182238	698	+	.	ID="rnd-6_family-11125";Tend="869";Tstart="709";shortTE="F";uid="c21fd54f-efbf-4530-94d3-363553d6b1bf"
CAJEWF010000002.1	RepeatMasker	DNA/Sola-2	19631103	19631321	1818	+	.	ID="RND-1_FAMILY-512";Tend="970";Tstart="752";shortTE="F";uid="a2d1617a-57de-4a57-890a-bbd0e80da2c9"
CAJEWF010000002.1	RepeatMasker	DNA/hAT-Tip100	14271659	14271884	617	+	.	ID="RND-6_FAMILY-6685";Tend="1072";Tstart="827";shortTE="F";uid="2abc9612-0b2b-4ed9-a621-6fb1f8dca0dc"
CAJEWF010000002.1	RepeatMasker	Unknown	16475287	16475554	1759	+	.	ID="RND-1_FAMILY-134";Tend="1203";Tstart="938";shortTE="F";uid="dcfa4c36-edae-49e1-be23-834ecd70222a"
CAJEWF010000002.1	RepeatMasker	RC/Helitron	35623037	35623211	482	+	.	ID="RND-1_FAMILY-463";TEgroup="ctg_2%7CRND-1_FAMILY-463%7C7";Tend="3071";Tstart="2882";shortTE="T";uid="ada9cdd4-f11c-4d44-afff-edc703c7bd96"
CAJEWF010000002.1	RepeatMasker	Unknown	38475256	38475474	1208	+	.	ID="RND-1_FAMILY-223";Tend="1258";Tstart="1041";shortTE="F";uid="30a1c2c0-efac-4acf-a7f0-832495bb2915"
CAJEWF010000002.1	RepeatMasker	LTR/Copia	27923655	27923873	793	+	.	ID="RND-3_FAMILY-132";Tend="1128";Tstart="956";shortTE="F";uid="8dd7612a-354f-4c01-9629-d8a0ccf05835"
CAJEWF010000002.1	RepeatMasker	DNA/hAT-Tip100	38483140	38483373	1107	+	.	ID="RND-4_FAMILY-272";Tend="1813";Tstart="1584";shortTE="F";uid="d294e4e8-6454-44b8-a0fe-34289fabee13"
CAJEWF010000002.1	RepeatMasker	DNA/Sola-2	28958011	28958767	6215	+	.	ID="RND-1_FAMILY-468";Tend="2790";Tstart="2030";shortTE="F";uid="c0969157-082a-4e76-b153-c44c5d174242"
CAJEWF010000002.1	RepeatMasker	DNA/CMC-EnSpm	31920142	31920387	1411	+	.	ID="RND-6_FAMILY-1077";Tend="1150";Tstart="911";shortTE="F";uid="beb510e9-a07d-4b7b-8e5b-992c7d42fd36"
CAJEWF010000002.1	RepeatMasker	DNA	35423056	35423181	976	+	.	ID="DNA4-17B_BTA";Tend="276";Tstart="151";shortTE="F";uid="8ea031b2-5c4e-48b6-950f-929f0d8c85b6"
CAJEWF010000002.1	RepeatMasker	DNA/CMC-EnSpm	18246592	18246837	1385	+	.	ID="RND-6_FAMILY-737";Tend="1150";Tstart="890";shortTE="F";uid="567c8a00-5884-4acf-99d8-52e96db3e969"
CAJEWF010000002.1	RepeatMasker	DNA/CMC-EnSpm	31141080	31141220	764	+	.	ID="rnd-6_family-737";Tend="1273";Tstart="1030";shortTE="F";uid="e06f5a92-7c61-4719-9b17-ce57fcd6e779"
CAJEWF010000002.1	RepeatMasker	DNA/TcMar-Tc1	36978232	36978444	532	+	.	ID="RND-1_FAMILY-553";Tend="1725";Tstart="1530";shortTE="F";uid="04297673-fa81-49be-b765-3a809e3a4a1d"
CAJEWF010000002.1	RepeatMasker	DNA/CMC-Chapaev-3	15207386	15209201	14566	+	.	ID="RND-5_FAMILY-2579";Tend="2624";Tstart="814";shortTE="F";uid="2a710c73-cfc8-44bc-806b-337008f0d537"
CAJEWF010000002.1	RepeatMasker	DNA/hAT-Tip100	37942320	37942654	3025	+	.	ID="hat-n2_bta";Tend="825";Tstart="408";shortTE="F";uid="9959d18e-3cdf-4a4f-9741-5fd6843352e2"
CAJEWF010000002.1	RepeatMasker	Unknown	33107254	33107555	1224	+	.	ID="RND-6_FAMILY-365";Tend="1048";Tstart="715";shortTE="F";uid="114450e3-4cdf-4cec-b9a0-55771b8b8fde"
CAJEWF010000002.1	RepeatMasker	Unknown	762211	762511	1188	+	.	ID="RND-1_FAMILY-96";Tend="1249";Tstart="911";shortTE="F";uid="87caac13-0820-4f53-8f42-4001ccffdaab"
CAJEWF010000002.1	RepeatMasker	LTR/Pao	20565743	20565869	439	+	.	ID="RND-4_FAMILY-367";Tend="1514";Tstart="1387";shortTE="F";uid="477de3c5-6223-4c28-9d00-82c5735c09b4"
CAJEWF010000002.1	RepeatMasker	Unknown	20898218	20898475	1732	+	.	ID="RND-1_FAMILY-137";Tend="1146";Tstart="889";shortTE="F";uid="26d4b38b-20e0-49c6-8390-e5aba57bf3cc"
CAJEWF010000002.1	RepeatMasker	DNA/hAT-hATm	30794635	30796814	8786	+	.	ID="RND-5_FAMILY-5616";TEgroup="ctg_2%7CRND-5_FAMILY-5616%7C1";Tend="1849";Tstart="677";shortTE="F";uid="db7cc106-88cb-4a87-9f4b-35797edef46d"
CAJEWF010000002.1	RepeatMasker	DNA/CMC	34747138	34747643	1914	+	.	ID="RND-6_FAMILY-1987";Tend="1032";Tstart="568";shortTE="F";uid="0a1c9a86-80b1-42c1-8deb-41180c8129b9"
CAJEWF010000002.1	RepeatMasker	DNA/PIF-Harbinger	38718966	38719272	1387	+	.	ID="rnd-4_family-1090";Tend="1490";Tstart="941";shortTE="F";uid="df1341c4-ae9b-4906-92fe-594550295e95"
CAJEWF010000002.1	RepeatMasker	DNA	11993216	11993602	2121	+	.	ID="DNA-10_BTA";Tend="434";Tstart="1";shortTE="F";uid="8c56e15f-340e-4987-bbbb-eb6999a0b84f"
CAJEWF010000002.1	RepeatMasker	DNA/hAT?	18608068	18608229	493	+	.	ID="RND-5_FAMILY-1660";Tend="1006";Tstart="869";shortTE="F";uid="3895b3f8-5ea0-4c5a-bce3-e18979d8ad4f"
CAJEWF010000002.1	RepeatMasker	DNA/CMC	21668974	21669236	1812	+	.	ID="enspm-n1_bta";Tend="228";Tstart="1";shortTE="F";uid="169b0211-9dc1-4b61-8c18-fb878ae484e7"
CAJEWF010000002.1	RepeatMasker	Unknown	39589211	39590125	7994	+	.	ID="RND-6_FAMILY-7169";Tend="1665";Tstart="751";shortTE="F";uid="27ae19e1-1616-4435-9737-7c1d2307bcda"
CAJEWF010000002.1	RepeatMasker	DNA	7194410	7194712	1883	+	.	ID="dna-5_bta";Tend="381";Tstart="1";shortTE="F";uid="d4f642cb-6445-40a3-993f-a9514720d73e"
CAJEWF010000002.1	RepeatMasker	Unknown	25916256	25916366	609	+	.	ID="RND-1_FAMILY-818";Tend="2922";Tstart="2809";shortTE="F";uid="4d7e187b-8ac4-46c3-8b64-8f030db831c9"
CAJEWF010000002.1	RepeatMasker	DNA/TcMar-Tc1	8626434	8626646	998	+	.	ID="RND-4_FAMILY-168";Tend="1177";Tstart="965";shortTE="F";uid="e20b2fef-e548-4192-a37f-a746d8aa8161"
CAJEWF010000002.1	RepeatMasker	Unknown	22094775	22095035	1236	+	.	ID="RND-1_FAMILY-36";Tend="1211";Tstart="957";shortTE="F";uid="6c50a72f-84b9-49fd-acfc-a01d5c21c5f9"
CAJEWF010000002.1	RepeatMasker	LTR/Gypsy	9625943	9626204	865	+	.	ID="RND-6_FAMILY-417";Tend="1170";Tstart="914";shortTE="F";uid="3c8153ff-5d1e-428a-bc78-a96e2c69e32e"
CAJEWF010000002.1	RepeatMasker	DNA/CMC-Transib	20188901	20189082	949	+	.	ID="RND-5_FAMILY-2303";Tend="941";Tstart="765";shortTE="F";uid="a47eed6e-f175-4dd2-83ad-e22a73331efc"
CAJEWF010000002.1	RepeatMasker	DNA	18938512	18938773	1509	+	.	ID="RND-3_FAMILY-135";Tend="1163";Tstart="905";shortTE="F";uid="e4cbd2ae-941a-4ac1-89f1-8b056d365f86"
CAJEWF010000002.1	RepeatMasker	DNA/hAT-Tip100	25890744	25890889	678	+	.	ID="RND-5_FAMILY-3189";Tend="1682";Tstart="1538";shortTE="F";uid="990f859e-dcf8-4a17-88d4-604492f758e7"
CAJEWF010000002.1	RepeatMasker	DNA/CMC	29084368	29084597	1386	+	.	ID="ENSPM-N1_BTA";Tend="228";Tstart="1";shortTE="F";uid="1bb6fa93-dcf6-4f80-a15f-0a9af1fd406b"
CAJEWF010000002.1	RepeatMasker	DNA/CMC	31444522	31444732	1799	+	.	ID="ENSPM-N2_BTA";Tend="212";Tstart="1";shortTE="F";uid="97c5d5c9-0aa7-4cd1-8fa6-0f2e15e45b09"
CAJEWF010000002.1	RepeatMasker	DNA	39292580	39292847	453	+	.	ID="DNA-5_BTA";Tend="255";Tstart="1";shortTE="F";uid="fd488067-6614-4b61-a094-b673e3191b75"
CAJEWF010000002.1	RepeatMasker	LTR/Gypsy	19842373	19842490	448	+	.	ID="RND-6_FAMILY-1579";Tend="1008";Tstart="895";shortTE="F";uid="ab92aaf9-6810-4fbf-b4ca-318b8f627bdd"
CAJEWF010000002.1	RepeatMasker	LTR/Gypsy	9872060	9872352	1082	+	.	ID="RND-3_FAMILY-29";Tend="1341";Tstart="1082";shortTE="F";uid="4c2a5b72-bb05-48e7-a853-2b4807579983"
CAJEWF010000002.1	RepeatMasker	DNA/PIF-Spy	5434395	5434936	627	+	.	ID="ISL2EU-4_CFL";Tend="2226";Tstart="1683";shortTE="F";uid="b0d4a595-047e-4506-97bc-1c2fd51e5a55"
CAJEWF010000002.1	RepeatMasker	DNA/hAT-Tip100	15193955	15194216	1406	+	.	ID="RND-6_FAMILY-968";Tend="5452";Tstart="5190";shortTE="F";uid="8268575a-bbb0-4587-9a42-68e5f72132a0"
CAJEWF010000002.1	RepeatMasker	DNA/MULE-MuDR	25708174	25708469	663	+	.	ID="RND-1_FAMILY-69";Tend="1318";Tstart="957";shortTE="F";uid="63b9aca2-5803-4433-99d8-9819af6a6213"
CAJEWF010000002.1	RepeatMasker	DNA	17441882	17442055	609	+	.	ID="DNA-5_BTA";Tend="210";Tstart="40";shortTE="F";uid="b3be6ea0-0cc2-4fc7-bf53-431a7a6ee932"
CAJEWF010000002.1	RepeatMasker	Unknown	13338932	13339233	1754	+	.	ID="RND-5_FAMILY-178";Tend="1248";Tstart="919";shortTE="F";uid="473fd91e-003b-47ba-8239-7300f535bf83"
CAJEWF010000002.1	RepeatMasker	DNA/hAT-Tip100	23451420	23451564	409	+	.	ID="RND-1_FAMILY-5";Tend="1927";Tstart="1781";shortTE="F";uid="8c3691db-f75c-4d8e-b8bd-ab1b5249c7c9"
CAJEWF010000002.1	RepeatMasker	Unknown	21292093	21293464	8467	+	.	ID="RND-5_FAMILY-239";Tend="1843";Tstart="743";shortTE="F";uid="362eafdc-6763-4721-802e-3057d1a41544"
CAJEWF010000002.1	RepeatMasker	Unknown	35589886	35590039	982	+	.	ID="RND-1_FAMILY-22";Tend="985";Tstart="831";shortTE="F";uid="d30f0dfd-dfc9-4b83-ba65-76232df6f9cd"
CAJEWF010000002.1	RepeatMasker	DNA	40263211	40263339	863	+	.	ID="DNA4-17B_BTA";Tend="131";Tstart="1";shortTE="F";uid="afac31a6-efc8-404d-99e3-48800ff5dd69"
CAJEWF010000002.1	RepeatMasker	Unknown	33749061	33749425	1776	+	.	ID="RND-4_FAMILY-1778";Tend="1346";Tstart="998";shortTE="F";uid="0ed0f710-a0be-41b0-895b-b2ae1212dadf"
CAJEWF010000002.1	RepeatMasker	DNA	37420104	37420352	1043	+	.	ID="RND-6_FAMILY-3089";Tend="3805";Tstart="3550";shortTE="F";uid="8197825a-7214-45b4-ba9c-b285e5da03ba"
CAJEWF010000002.1	RepeatMasker	DNA/CMC	3202528	3202780	1223	+	.	ID="RND-1_FAMILY-116";Tend="2545";Tstart="2295";shortTE="F";uid="5fb77cb3-3eb7-477c-a518-e7ad5b69fe26"
CAJEWF010000002.1	RepeatMasker	DNA/Sola-2	29941346	29942153	5490	+	.	ID="rnd-1_family-227";Tend="1452";Tstart="177";shortTE="F";uid="263c94bf-7514-4584-a016-3149d711e40f"
CAJEWF010000002.1	RepeatMasker	LTR/Gypsy	12175130	12175400	1268	+	.	ID="RND-6_FAMILY-1649";Tend="1404";Tstart="1133";shortTE="F";uid="0c68bef0-a3be-46c8-8ac6-f575d47d2557"
CAJEWF010000002.1	RepeatMasker	DNA	19472168	19472277	419	+	.	ID="RND-2_FAMILY-6";Tend="1276";Tstart="1166";shortTE="F";uid="87ca51c4-2e1b-4ebf-b6d8-2db1e0f0ac32"
CAJEWF010000002.1	RepeatMasker	Unknown	18935083	18935183	657	+	.	ID="RND-2_FAMILY-68";Tend="1072";Tstart="976";shortTE="F";uid="9ef3da48-e470-4af3-904f-10b8120625e0"
CAJEWF010000002.1	RepeatMasker	DNA	21087931	21088308	2311	+	.	ID="DNA-10_BTA";Tend="373";Tstart="1";shortTE="F";uid="2617b919-646e-4f60-a052-6b1d4dd7ad3d"
CAJEWF010000002.1	RepeatMasker	DNA	10828311	10828555	1024	+	.	ID="RND-2_FAMILY-23";Tend="1189";Tstart="915";shortTE="F";uid="5c05f6c2-3387-4249-86ad-4c1334f3e912"
CAJEWF010000002.1	RepeatMasker	Unknown	15712550	15712678	626	+	.	ID="RND-3_FAMILY-41";Tend="1078";Tstart="947";shortTE="F";uid="e94af27b-0438-4136-9b3d-212cda1e71d4"
CAJEWF010000002.1	RepeatMasker	DNA	27753738	27754291	4287	+	.	ID="DNA-4_BTA";Tend="554";Tstart="1";shortTE="F";uid="e14a7178-6cb8-41bc-8edc-ca2da12ab5d0"
CAJEWF010000002.1	RepeatMasker	DNA/TcMar-Tc1	40110119	40110321	1313	+	.	ID="RND-4_FAMILY-1919";Tend="1097";Tstart="901";shortTE="F";uid="cd36bd93-e1e8-4ed8-9552-1db68728b4eb"
CAJEWF010000002.1	RepeatMasker	Unknown	14128594	14128849	1710	+	.	ID="RND-3_FAMILY-154";Tend="1203";Tstart="950";shortTE="F";uid="d3b4661b-a34d-4396-b4a1-0d0b38a02bea"
CAJEWF010000002.1	RepeatMasker	LINE/RTE-BovB	25010015	25010191	648	+	.	ID="RND-6_FAMILY-5298";Tend="4008";Tstart="3835";shortTE="F";uid="c1995343-ea58-4fe9-aca0-9d8301ff8d64"
CAJEWF010000002.1	RepeatMasker	DNA/hAT-hAT5	22458721	22458977	756	+	.	ID="RND-5_FAMILY-1384";Tend="259";Tstart="2";shortTE="F";uid="ef98729b-d2cd-41ef-a27a-19d87333537a"
CAJEWF010000002.1	RepeatMasker	Unknown	41393659	41393931	1823	+	.	ID="RND-6_FAMILY-2266";Tend="1192";Tstart="923";shortTE="F";uid="fde2b52f-f06f-4ece-a261-246ccf0f692c"
CAJEWF010000002.1	RepeatMasker	LINE/I	8307389	8307586	773	+	.	ID="RND-6_FAMILY-3469";Tend="2024";Tstart="1828";shortTE="F";uid="5d0ae629-dcac-4f7d-8d45-6794dbb0ed05"
CAJEWF010000002.1	RepeatMasker	Unknown	7960333	7960550	1651	+	.	ID="RND-1_FAMILY-893";Tend="1187";Tstart="968";shortTE="F";uid="a2e3ffaf-bde8-4f54-84b1-8c07f4eadef2"
CAJEWF010000002.1	RepeatMasker	RC/Helitron	11820320	11820982	4814	+	.	ID="RND-1_FAMILY-758";Tend="1730";Tstart="1067";shortTE="F";uid="0f7a2736-c715-4c6d-a2bb-addd9838c6e0"
CAJEWF010000002.1	RepeatMasker	LTR/Gypsy	25540543	25540857	1193	+	.	ID="RND-3_FAMILY-443";Tend="1226";Tstart="912";shortTE="F";uid="6b692639-10e9-4d7b-aa7c-4970c4b8f8f1"
CAJEWF010000002.1	RepeatMasker	Unknown	37757911	37758077	1213	+	.	ID="RND-2_FAMILY-63";Tend="1032";Tstart="869";shortTE="F";uid="e9b4ad2f-bed9-4e0c-808f-4eb0f9883ff1"
CAJEWF010000002.1	RepeatMasker	DNA	30450568	30451074	3701	+	.	ID="DNA-1_BTA";Tend="504";Tstart="1";shortTE="F";uid="119f4c13-666e-426d-80a6-9826797c861e"
CAJEWF010000002.1	RepeatMasker	DNA/TcMar-Tc1	22393757	22394141	3343	+	.	ID="RND-1_FAMILY-211";Tend="1209";Tstart="820";shortTE="F";uid="c48543d6-b2e1-4110-a43d-6ed1a4f4cc2f"
CAJEWF010000002.1	RepeatMasker	DNA	40920851	40920994	746	+	.	ID="dna4-17b_bta";Tend="126";Tstart="1";shortTE="F";uid="cc54ec72-edcb-45fa-81dc-6e4f4e948021"
CAJEWF010000002.1	RepeatMasker	DNA/hAT-hAT5	36239203	36239830	4572	+	.	ID="RND-6_FAMILY-700";Tend="1640";Tstart="1008";shortTE="F";uid="f2182b9a-aa20-4462-a268-5d7c0c468d68"
CAJEWF010000002.1	RepeatMasker	Unknown	7638608	7638743	522	+	.	ID="RND-6_FAMILY-9181";Tend="1219";Tstart="1083";shortTE="F";uid="9c372a03-80c2-478c-bcc2-5b93c6e08ec9"
CAJEWF010000002.1	RepeatMasker	DNA/CMC-EnSpm	21487247	21487408	1114	+	.	ID="RND-1_FAMILY-56";Tend="1059";Tstart="903";shortTE="F";uid="b179ab7d-11bd-4721-95c3-198b28e0d34f"
CAJEWF010000002.1	RepeatMasker	DNA	18145387	18145583	549	+	.	ID="RND-1_FAMILY-929";Tend="1283";Tstart="1098";shortTE="F";uid="dc5cf4e7-5367-46b5-bd1b-877abb2b937c"
CAJEWF010000002.1	RepeatMasker	DNA/hAT-hAT5	32761779	32761998	1324	+	.	ID="RND-5_FAMILY-1384";Tend="1183";Tstart="968";shortTE="F";uid="32782472-9d8b-4f7a-a4b5-71642bc6e903"
CAJEWF010000002.1	RepeatMasker	DNA/CMC-EnSpm	19225813	19225990	623	+	.	ID="rnd-6_family-10965";Tend="1187";Tstart="917";shortTE="F";uid="dce83ebe-88ab-451d-a325-b30668efd86a"
CAJEWF010000002.1	RepeatMasker	DNA/Kolobok	9664972	9665229	449	+	.	ID="RND-6_FAMILY-8584";Tend="5586";Tstart="5340";shortTE="F";uid="ab616b55-3d35-412e-9c13-6d6f8c77caad"
CAJEWF010000002.1	RepeatMasker	DNA/Sola-2	33352023	33353347	11003	+	.	ID="RND-1_FAMILY-512";Tend="2067";Tstart="741";shortTE="F";uid="14b64fb1-a783-4ca3-a980-c63198001709"
CAJEWF010000002.1	RepeatMasker	RC/Helitron	35170482	35170711	1213	+	.	ID="RND-1_FAMILY-122";Tend="2928";Tstart="2693";shortTE="F";uid="7374c1c8-c7c4-422d-b9f8-d72cd638ce78"
CAJEWF010000002.1	RepeatMasker	DNA/CMC-EnSpm	24432249	24432514	1589	+	.	ID="RND-1_FAMILY-56";Tend="1158";Tstart="904";shortTE="F";uid="0ff18f1d-1809-471b-8fb3-81ac29602ba4"
CAJEWF010000002.1	RepeatMasker	Unknown	21844702	21844892	684	+	.	ID="RND-5_FAMILY-652";Tend="1137";Tstart="925";shortTE="F";uid="44e77584-043f-4f6a-b7c6-92bd6b328c96"
CAJEWF010000002.1	RepeatMasker	DNA/CMC-EnSpm	27205570	27205801	882	+	.	ID="RND-5_FAMILY-1231";Tend="1485";Tstart="1270";shortTE="F";uid="e9b90da0-61a5-4d7b-8fe7-d4fd2574f44f"
CAJEWF010000002.1	RepeatMasker	Unknown	40812239	40812433	1005	+	.	ID="RND-4_FAMILY-315";Tend="1180";Tstart="987";shortTE="F";uid="8318d30b-dc78-45eb-ab79-09c59496956d"
CAJEWF010000002.1	RepeatMasker	LINE/I-Jockey	41310679	41310791	562	+	.	ID="JOCKEY-4_BTA";Tend="4558";Tstart="4444";shortTE="F";uid="133f4f07-4f82-411a-9505-75cdb0fb8146"
CAJEWF010000002.1	RepeatMasker	LINE/L2	41009427	41009689	1646	+	.	ID="RND-1_FAMILY-164";Tend="1176";Tstart="911";shortTE="F";uid="894d23a8-e525-4caf-96d5-0215bc4fdba0"
CAJEWF010000002.1	RepeatMasker	Unknown	11425474	11425638	1282	+	.	ID="RND-2_FAMILY-63";Tend="1033";Tstart="869";shortTE="F";uid="baec5d5e-d5d3-4b03-91cb-d9ef4e3fe3fa"
CAJEWF010000002.1	RepeatMasker	Unknown	36737174	36737278	469	+	.	ID="RND-5_FAMILY-1518";Tend="1025";Tstart="916";shortTE="F";uid="88ed4a49-569a-4dfc-9948-16c6191cc603"
CAJEWF010000002.1	RepeatMasker	Unknown	6325054	6325318	1301	+	.	ID="RND-6_FAMILY-12866";Tend="1204";Tstart="948";shortTE="F";uid="ab77e306-06ed-4725-9d4e-a59bab07c8ee"
CAJEWF010000002.1	RepeatMasker	DNA/CMC	28100155	28100386	1699	+	.	ID="RND-5_FAMILY-957";Tend="1089";Tstart="857";shortTE="F";uid="0415f845-8db2-49b2-9621-8dd0433f1778"
CAJEWF010000002.1	RepeatMasker	Unknown	30538692	30538846	853	+	.	ID="RND-4_FAMILY-143";Tend="1108";Tstart="950";shortTE="F";uid="e997ddf6-6403-45b3-8e0e-1246636a6830"
CAJEWF010000002.1	RepeatMasker	DNA/CMC	7388758	7388994	1767	+	.	ID="RND-5_FAMILY-957";Tend="1089";Tstart="852";shortTE="F";uid="59082eda-f416-4692-b408-bda0072a230a"
CAJEWF010000002.1	RepeatMasker	DNA/hAT-Tip100	21595785	21596615	651	+	.	ID="RND-5_FAMILY-4888";TEgroup="ctg_2%7CRND-5_FAMILY-4888%7C8";Tend="1707";Tstart="1065";shortTE="F";uid="9a030e69-b0f7-478e-bbee-99ded194edc4"
CAJEWF010000002.1	RepeatMasker	Unknown	4386290	4386400	818	+	.	ID="RND-3_FAMILY-258";Tend="882";Tstart="772";shortTE="F";uid="cae47a57-1736-4722-87bd-d47a5ee7c03f"
CAJEWF010000002.1	RepeatMasker	Unknown	4488302	4488533	2060	+	.	ID="RND-6_FAMILY-778";Tend="1181";Tstart="950";shortTE="F";uid="27d7cfa6-0ba8-4287-a6ad-827ec3ef1cae"
CAJEWF010000002.1	RepeatMasker	Unknown	24909582	24910013	3194	+	.	ID="RND-1_FAMILY-250";Tend="1395";Tstart="951";shortTE="F";uid="132d142c-a5ce-4c82-a8e2-aded3d0e495d"
CAJEWF010000002.1	RepeatMasker	Unknown	22893534	22893695	550	+	.	ID="RND-5_FAMILY-5134";Tend="1006";Tstart="847";shortTE="F";uid="a8028b90-4eb9-410b-ae12-34b29e7c06c7"
CAJEWF010000002.1	RepeatMasker	LINE/I-Jockey	34680746	34680971	1256	+	.	ID="RND-4_FAMILY-756";Tend="2890";Tstart="2663";shortTE="F";uid="6edf4c72-4803-4c39-bb64-cc17503597f1"
CAJEWF010000002.1	RepeatMasker	LTR/Gypsy	8531851	8532118	1797	+	.	ID="RND-5_FAMILY-1051";Tend="1193";Tstart="926";shortTE="F";uid="6380dfdb-6720-437b-83cc-fea9786f8f32"
CAJEWF010000002.1	RepeatMasker	LTR/Gypsy	27678473	27678905	1576	+	.	ID="RND-6_FAMILY-1649";Tend="1399";Tstart="973";shortTE="F";uid="b84ed128-7c01-4224-93e3-9727d6395ad5"
CAJEWF010000002.1	RepeatMasker	DNA/hAT-Tip100	26437043	26437302	1814	+	.	ID="RND-6_FAMILY-968";Tend="5452";Tstart="5191";shortTE="F";uid="fcd550cc-0ca8-46a8-bfcd-0b535c1d4d54"
CAJEWF010000002.1	RepeatMasker	Unknown	29770442	29770874	3186	+	.	ID="RND-1_FAMILY-449";Tend="1366";Tstart="940";shortTE="F";uid="873c09af-23e2-4999-ab58-ff1b8624f3f4"
CAJEWF010000002.1	RepeatMasker	DNA/CMC-EnSpm	6401070	6401200	545	+	.	ID="RND-6_FAMILY-6392";Tend="824";Tstart="692";shortTE="F";uid="60df3c29-208c-4514-9d1b-ede269e7c1a5"
CAJEWF010000002.1	RepeatMasker	DNA/CMC-EnSpm	32275663	32275836	565	+	.	ID="RND-6_FAMILY-1165";Tend="1389";Tstart="1223";shortTE="F";uid="513d3b28-53fb-4e78-a136-f43e03d19e05"
CAJEWF010000002.1	RepeatMasker	RC/Helitron	23767290	23767626	1323	+	.	ID="RND-4_FAMILY-1349";Tend="1092";Tstart="771";shortTE="F";uid="2e5f6f90-fd27-4e0f-a7e3-a7b3a9d39dc6"
CAJEWF010000002.1	RepeatMasker	DNA/CMC-EnSpm	5158678	5159551	1092	+	.	ID="ENSPM-2_BTA";Tend="5990";Tstart="5126";shortTE="F";uid="fea64c56-12ec-4b1a-aedd-40aab481f8ec"
CAJEWF010000002.1	RepeatMasker	DNA/CMC-EnSpm	13107719	13107836	600	+	.	ID="RND-6_FAMILY-813";Tend="1119";Tstart="1002";shortTE="F";uid="76cd4fe0-196b-45bc-966b-a60e64217b13"
CAJEWF010000002.1	RepeatMasker	DNA/hAT-Tip100	18860158	18860451	714	+	.	ID="RND-6_FAMILY-2085";Tend="1259";Tstart="955";shortTE="F";uid="70105e0f-722e-4e00-a3c9-d8876bcd521d"
CAJEWF010000002.1	RepeatMasker	RC/Helitron	7337276	7338459	8692	+	.	ID="RND-1_FAMILY-827";Tend="2296";Tstart="1113";shortTE="F";uid="4b06500b-8594-42a0-ad8f-d318f0dfe0ca"
CAJEWF010000002.1	RepeatMasker	LTR/Gypsy	36595750	36596007	1291	+	.	ID="RND-4_FAMILY-31";Tend="1366";Tstart="1109";shortTE="F";uid="77c5af57-5eca-4af2-9c98-3715eb8106a1"
CAJEWF010000002.1	RepeatMasker	DNA/hAT-Tip100	29135701	29135849	794	+	.	ID="RND-5_FAMILY-3189";Tend="1685";Tstart="1537";shortTE="F";uid="84b7a74e-bfba-4d32-b2a5-3270d545b3eb"
CAJEWF010000002.1	RepeatMasker	DNA	23517897	23518236	1350	+	.	ID="dna-11_bta";Tend="943";Tstart="275";shortTE="F";uid="64e7a833-d105-4cd3-a2f7-96b1ff997e9d"
CAJEWF010000002.1	RepeatMasker	DNA	23403005	23403163	468	+	.	ID="DNA-5_BTA";Tend="162";Tstart="4";shortTE="F";uid="075f7dd7-3ba2-438d-8441-ad7a968002d1"
CAJEWF010000002.1	RepeatMasker	DNA/Kolobok-Hydra	29852483	29853269	6350	+	.	ID="RND-1_FAMILY-473";Tend="1715";Tstart="932";shortTE="F";uid="04623101-a246-4f6f-acd6-8b7332404c00"
CAJEWF010000002.1	RepeatMasker	DNA/CMC-EnSpm	32760250	32760511	1857	+	.	ID="RND-6_FAMILY-7144";Tend="1226";Tstart="966";shortTE="F";uid="ec847e79-3532-47d2-9fc0-2e83559bb96b"
CAJEWF010000002.1	RepeatMasker	DNA/CMC	5324628	5324853	1608	+	.	ID="ENSPM-N1_BTA";Tend="228";Tstart="1";shortTE="F";uid="ed2bf6ec-3fac-4570-9205-e7c507373784"
CAJEWF010000002.1	RepeatMasker	RC/Helitron	6121301	6121805	1933	+	.	ID="RND-4_FAMILY-309";Tend="1958";Tstart="1457";shortTE="F";uid="e8a0c1be-9fd2-4efc-b358-1c54cb2796c4"
CAJEWF010000002.1	RepeatMasker	LTR/Pao	18239432	18239967	2126	+	.	ID="RND-4_FAMILY-367";Tend="1501";Tstart="927";shortTE="F";uid="8a77b2a5-1211-4d5c-bc3b-85526047cb5c"
CAJEWF010000002.1	RepeatMasker	Unknown	23009116	23009535	3221	+	.	ID="RND-6_FAMILY-2688";Tend="1359";Tstart="935";shortTE="F";uid="e75ccadc-b0ec-47fc-95db-3ca7b4f7a044"
CAJEWF010000002.1	RepeatMasker	LINE/I	16080030	16080296	1207	+	.	ID="RND-6_FAMILY-27";Tend="1190";Tstart="924";shortTE="F";uid="3ef0cd05-f426-4a57-ae37-56f8a72a781c"
CAJEWF010000002.1	RepeatMasker	DNA/CMC-EnSpm	35031554	35031804	1669	+	.	ID="RND-1_FAMILY-56";Tend="1147";Tstart="897";shortTE="F";uid="de36eaed-81f4-4477-93cf-e3650b41e462"
CAJEWF010000002.1	RepeatMasker	DNA/Academ-1	177385	177763	1393	+	.	ID="RND-6_FAMILY-1143";Tend="6458";Tstart="6103";shortTE="F";uid="7adefc0d-97fc-4668-9250-859a72f70cb5"
CAJEWF010000002.1	RepeatMasker	LTR/Copia	19216185	19216432	1624	+	.	ID="RND-1_FAMILY-505";Tend="1160";Tstart="911";shortTE="F";uid="ca9cf3de-b510-4373-834b-a4f44c6ae726"
CAJEWF010000002.1	RepeatMasker	DNA/Sola-2	11461105	11461475	1098	+	.	ID="RND-1_FAMILY-349";TEgroup="ctg_2%7CRND-1_FAMILY-349%7C2";Tend="2361";Tstart="876";shortTE="F";uid="cb8298c3-dc24-4509-ac8b-623b9c05960c"
CAJEWF010000002.1	RepeatMasker	DNA/CMC-Chapaev-3	25374206	25374330	413	+	.	ID="RND-6_FAMILY-3220";Tend="7672";Tstart="7548";shortTE="F";uid="4497e761-f8e4-403e-bb7d-0721045da3d9"
CAJEWF010000002.1	RepeatMasker	Unknown	40101518	40102170	5410	+	.	ID="RND-1_FAMILY-107";Tend="1512";Tstart="864";shortTE="F";uid="864ee78f-b317-41e5-99cd-eb2160f1096d"
CAJEWF010000002.1	RepeatMasker	Unknown	39154717	39155220	2766	+	.	ID="RND-4_FAMILY-1071";Tend="1409";Tstart="867";shortTE="F";uid="6132a73a-e5ba-453e-93fd-a7eaf0a94998"
CAJEWF010000002.1	RepeatMasker	Unknown	11251449	11251690	1129	+	.	ID="RND-1_FAMILY-40";Tend="1207";Tstart="966";shortTE="F";uid="2e3eaf42-8c7c-49e7-8888-63a8f4c28247"
CAJEWF010000002.1	RepeatMasker	LTR/Gypsy	41258762	41259022	1806	+	.	ID="RND-3_FAMILY-29";Tend="1340";Tstart="1081";shortTE="F";uid="4214eed3-c6d2-4236-8733-343cecdd9b6f"
CAJEWF010000002.1	RepeatMasker	DNA	22996014	22996222	494	+	.	ID="DNA-5_BTA";Tend="234";Tstart="2";shortTE="F";uid="98dd10b2-46a8-4cb7-b43c-efa3a1cfe428"
CAJEWF010000002.1	RepeatMasker	DNA/CMC-Transib	12979495	12979618	646	+	.	ID="RND-5_FAMILY-2303";Tend="949";Tstart="827";shortTE="F";uid="e9aee0ba-a34a-4183-8d54-9687d58acde3"
CAJEWF010000002.1	RepeatMasker	DNA/hAT-Tip100	33173543	33173890	1837	+	.	ID="RND-5_FAMILY-4888";Tend="1454";Tstart="1113";shortTE="F";uid="2d3ecada-ce11-4b02-ad13-7ba5e28e95d4"
CAJEWF010000002.1	RepeatMasker	LINE/L2	288898	289072	647	+	.	ID="RND-4_FAMILY-328";Tend="1079";Tstart="899";shortTE="F";uid="64213326-6f53-4cbd-9ea4-61cfc9c0a873"
CAJEWF010000002.1	RepeatMasker	LTR/Pao	2468217	2468473	1455	+	.	ID="RND-6_FAMILY-14849";Tend="1178";Tstart="911";shortTE="F";uid="b50e2723-01e4-4c01-a5a8-1a30459e1096"
CAJEWF010000002.1	RepeatMasker	DNA/CMC	21057251	21057524	520	+	.	ID="RND-6_FAMILY-2600";Tend="464";Tstart="220";shortTE="F";uid="75be1046-7892-4f46-b089-6dcfea8b9d8b"
CAJEWF010000002.1	RepeatMasker	DNA/CMC-EnSpm	35284658	35284817	873	+	.	ID="RND-6_FAMILY-1912";Tend="1120";Tstart="953";shortTE="F";uid="6e5484ca-3d98-44c9-b376-72a631d92ed4"
CAJEWF010000002.1	RepeatMasker	Unknown	17417730	17418005	851	+	.	ID="RND-1_FAMILY-217";Tend="1200";Tstart="932";shortTE="F";uid="7a96a5bc-3d03-4495-9b28-7c398ef7e789"
CAJEWF010000002.1	RepeatMasker	DNA	33623037	33623223	599	+	.	ID="DNA-5_BTA";Tend="210";Tstart="1";shortTE="F";uid="b7cd8701-6449-4e45-b2c4-c2d4c676c78c"
CAJEWF010000002.1	RepeatMasker	DNA	7387943	7388329	2190	+	.	ID="DNA-10_BTA";Tend="434";Tstart="55";shortTE="F";uid="c0b759a2-62e6-49fc-825d-dd135ecee7a2"
CAJEWF010000002.1	RepeatMasker	DNA/hAT-Tip100	27947254	27948054	5460	+	.	ID="HAT-N2_BTA";Tend="825";Tstart="1";shortTE="F";uid="d9a29dc7-edcf-496b-9f51-5f7b9325cfe6"
CAJEWF010000002.1	RepeatMasker	DNA/CMC-EnSpm	17758930	17759094	1707	+	.	ID="RND-1_FAMILY-56";Tend="1057";Tstart="899";shortTE="F";uid="1c65b835-b9ad-4f43-b7ed-cb45477dcdf6"
CAJEWF010000002.1	RepeatMasker	DNA/CMC-Transib	20744723	20744837	423	+	.	ID="RND-5_FAMILY-2303";Tend="927";Tstart="765";shortTE="F";uid="bddc90b7-3f65-40d6-a8fd-011fde14bc3d"
CAJEWF010000002.1	RepeatMasker	DNA/hAT-Tip100	27227984	27228308	3408	+	.	ID="hat-n2_bta";Tend="825";Tstart="410";shortTE="F";uid="d16440f2-ed73-4504-9649-efe9c4c44bef"
CAJEWF010000002.1	RepeatMasker	DNA/CMC-EnSpm	19935606	19935744	535	+	.	ID="RND-6_FAMILY-4914";Tend="3646";Tstart="3509";shortTE="F";uid="7109154b-b07e-47a9-b49a-84bc7ab0896d"
CAJEWF010000002.1	RepeatMasker	LTR/Gypsy	18755873	18756054	1192	+	.	ID="RND-6_FAMILY-1649";Tend="1150";Tstart="967";shortTE="F";uid="cb6d0f03-f040-4052-8aac-29b3866b1088"
CAJEWF010000002.1	RepeatMasker	DNA/CMC-EnSpm	26837342	26837487	932	+	.	ID="RND-6_FAMILY-1912";Tend="1095";Tstart="952";shortTE="F";uid="eb90c279-f957-4cda-a3b6-5e57f22912ac"
CAJEWF010000002.1	RepeatMasker	DNA/hAT?	8032326	8032590	997	+	.	ID="RND-5_FAMILY-1660";Tend="1130";Tstart="865";shortTE="F";uid="570ebbda-85e7-4d98-9394-7b64ac0f29ed"
CAJEWF010000002.1	RepeatMasker	DNA/CMC-Transib	25475172	25475288	471	+	.	ID="RND-5_FAMILY-2303";Tend="938";Tstart="795";shortTE="F";uid="adaa26d8-c3e9-4a99-9f09-e377261bddc1"
CAJEWF010000002.1	RepeatMasker	DNA/hAT-hAT5	13489156	13489419	1745	+	.	ID="RND-5_FAMILY-1384";Tend="1157";Tstart="897";shortTE="F";uid="81f5c39b-ea05-4d90-bc04-aa57b557cbad"
CAJEWF010000002.1	RepeatMasker	DNA/CMC-EnSpm	16828406	16828541	596	+	.	ID="rnd-6_family-6392";Tend="824";Tstart="704";shortTE="F";uid="c3189e72-b775-4dae-b8bf-ca8f12eabcdd"
CAJEWF010000002.1	RepeatMasker	DNA	16840492	16840638	611	+	.	ID="DNA-11_BTA";Tend="148";Tstart="1";shortTE="F";uid="8152e10b-56a0-4be9-964e-a7c3273eb931"
CAJEWF010000002.1	RepeatMasker	DNA/CMC-Transib	21181223	21181396	1258	+	.	ID="RND-5_FAMILY-2303";Tend="937";Tstart="764";shortTE="F";uid="142cce13-6126-4e84-8502-65f5e607c89d"
CAJEWF010000002.1	RepeatMasker	Unknown	29043505	29044340	7007	+	.	ID="RND-5_FAMILY-4249";Tend="1826";Tstart="991";shortTE="F";uid="03361ceb-5512-43af-9bfb-88d9915e9041"
CAJEWF010000002.1	RepeatMasker	Unknown	9406792	9407019	1450	+	.	ID="RND-5_FAMILY-1778";Tend="1148";Tstart="906";shortTE="F";uid="c6e624f2-43f2-4c28-81d5-473381672841"
CAJEWF010000002.1	RepeatMasker	Unknown	20330674	20330963	1234	+	.	ID="RND-6_FAMILY-16091";Tend="1851";Tstart="1570";shortTE="F";uid="5f112ee0-0ea3-4ac2-864f-0f7d192c315c"
CAJEWF010000002.1	RepeatMasker	LTR/Gypsy	7276466	7276756	1448	+	.	ID="RND-6_FAMILY-417";Tend="1247";Tstart="912";shortTE="F";uid="32a4149b-73ef-4ef0-ba67-f3a7df5ab0cf"
CAJEWF010000002.1	RepeatMasker	Unknown	16754637	16754809	738	+	.	ID="RND-6_FAMILY-646";Tend="1016";Tstart="838";shortTE="F";uid="55d57fa4-4a73-4c6a-a2d8-93b4a071bcd4"
CAJEWF010000002.1	RepeatMasker	RC/Helitron	36821414	36821819	976	+	.	ID="RND-4_FAMILY-1349";Tend="1310";Tstart="933";shortTE="F";uid="3c871053-8969-41f8-8b77-6b9d7cd63150"
CAJEWF010000002.1	RepeatMasker	DNA/Zator	7296330	7296473	403	+	.	ID="RND-6_FAMILY-2114";Tend="2419";Tstart="2276";shortTE="F";uid="55726e47-6c13-4cdc-b05d-7daec2315fdc"
CAJEWF010000002.1	RepeatMasker	LTR/Gypsy	37865196	37865438	1645	+	.	ID="RND-1_FAMILY-321";Tend="1172";Tstart="927";shortTE="F";uid="15573231-5f2a-4191-87c8-5ceb6e351a88"
CAJEWF010000002.1	RepeatMasker	DNA/CMC-Transib	18240468	18240634	1164	+	.	ID="RND-5_FAMILY-2303";Tend="931";Tstart="765";shortTE="F";uid="130a7e3f-628d-42a2-b9b9-0ea9dff2346e"
CAJEWF010000002.1	RepeatMasker	DNA	8525092	8525220	539	+	.	ID="RND-6_FAMILY-11069";Tend="1029";Tstart="901";shortTE="F";uid="0ea21a5f-2adc-4470-972f-ae8c7d945d52"
CAJEWF010000002.1	RepeatMasker	Unknown	2475753	2476036	2022	+	.	ID="RND-6_FAMILY-694";Tend="1209";Tstart="928";shortTE="F";uid="f4ff1df2-83c3-42ab-9c77-57b7060e883b"
CAJEWF010000002.1	RepeatMasker	RC/Helitron	17300381	17300584	501	+	.	ID="RND-4_FAMILY-83";Tend="945";Tstart="745";shortTE="F";uid="61645941-5798-4557-9b5e-c4d3673796d2"
CAJEWF010000002.1	RepeatMasker	DNA/CMC-EnSpm	33250008	33250255	1531	+	.	ID="RND-1_FAMILY-56";Tend="1146";Tstart="898";shortTE="F";uid="9568bc00-eb09-4b9a-bcd0-3522beaa2116"
CAJEWF010000002.1	RepeatMasker	Unknown	22750237	22750427	1125	+	.	ID="RND-1_FAMILY-683";Tend="1537";Tstart="1359";shortTE="F";uid="703563df-1915-425f-96a8-ec2ff35b49c0"
CAJEWF010000002.1	RepeatMasker	DNA/CMC-Transib	23375405	23375575	1193	+	.	ID="RND-5_FAMILY-2303";Tend="936";Tstart="766";shortTE="F";uid="39ce6b78-4084-4a75-97b0-1e8cf29ca930"
CAJEWF010000002.1	RepeatMasker	Unknown	26295065	26295311	760	+	.	ID="RND-6_FAMILY-4661";Tend="1859";Tstart="1612";shortTE="F";uid="66d8effb-7c5f-4bea-9179-9fe2300d7643"
CAJEWF010000002.1	RepeatMasker	Unknown	24619217	24619616	3185	+	.	ID="RND-1_FAMILY-354";Tend="1281";Tstart="882";shortTE="F";uid="fa4cdd43-63f9-4296-a179-eed2f3f94fd6"
CAJEWF010000002.1	RepeatMasker	RC/Helitron	37526596	37526940	2132	+	.	ID="RND-4_FAMILY-309";Tend="1009";Tstart="670";shortTE="F";uid="f29a4a01-5a99-4c54-a442-73c38817c5c8"
CAJEWF010000002.1	RepeatMasker	Unknown	2136775	2136935	1369	+	.	ID="RND-1_FAMILY-363";Tend="1053";Tstart="893";shortTE="F";uid="396fe8d5-0915-4686-b61a-1fb219e39c34"
CAJEWF010000002.1	RepeatMasker	Unknown	37136027	37136128	500	+	.	ID="RND-6_FAMILY-11195";Tend="1265";Tstart="1162";shortTE="F";uid="175e158c-133d-4867-a232-14873b091683"
CAJEWF010000002.1	RepeatMasker	Unknown	34511116	34511221	672	+	.	ID="RND-6_FAMILY-5627";Tend="1064";Tstart="959";shortTE="F";uid="96509c89-93b1-44d2-a99d-adb9eb635ad4"
CAJEWF010000002.1	RepeatMasker	DNA/hAT-Tip100	4440691	4440845	511	+	.	ID="RND-5_FAMILY-4888";Tend="1242";Tstart="1065";shortTE="F";uid="ecad4831-b9e3-446d-9dc7-b199b88bf5ae"
CAJEWF010000002.1	RepeatMasker	DNA/PIF-Spy	10120187	10122594	4943	+	.	ID="RND-5_FAMILY-3006";TEgroup="ctg_2%7CRND-5_FAMILY-3006%7C2";Tend="2754";Tstart="1445";shortTE="F";uid="a8116040-f1f8-4f09-850a-207bc1d2d497"
CAJEWF010000002.1	RepeatMasker	Unknown	36126729	36127009	2020	+	.	ID="RND-5_FAMILY-38";Tend="1230";Tstart="950";shortTE="F";uid="8bc13bdd-52e7-4379-9910-6b35ef6854a8"
CAJEWF010000002.1	RepeatMasker	DNA/CMC-EnSpm	33920565	33920808	1205	+	.	ID="RND-4_FAMILY-447";Tend="1215";Tstart="946";shortTE="F";uid="98734652-7991-4813-8845-f0b4cedd15c7"
CAJEWF010000002.1	RepeatMasker	Unknown	3941460	3941777	1206	+	.	ID="RND-1_FAMILY-630";Tend="1251";Tstart="864";shortTE="F";uid="bd362639-889f-49a0-9bb0-650282809534"
CAJEWF010000002.1	RepeatMasker	LTR/Gypsy	37746321	37746518	795	+	.	ID="RND-6_FAMILY-417";Tend="1119";Tstart="923";shortTE="F";uid="b2faeb1b-0c03-475d-80d5-13f97064723e"
CAJEWF010000002.1	RepeatMasker	Unknown	13440069	13440223	1089	+	.	ID="RND-2_FAMILY-63";Tend="1026";Tstart="870";shortTE="F";uid="c77d7780-a827-4cee-8c18-d27989443a6f"
CAJEWF010000002.1	RepeatMasker	Unknown	25252990	25253125	1040	+	.	ID="RND-1_FAMILY-78";Tend="1082";Tstart="947";shortTE="F";uid="2508a992-89cc-44e6-9672-56aed445355d"
CAJEWF010000002.1	RepeatMasker	DNA/CMC	3167987	3168111	800	+	.	ID="RND-1_FAMILY-3";Tend="1031";Tstart="902";shortTE="F";uid="59348b94-c30c-44a6-81ec-3e48be0ad178"
CAJEWF010000002.1	RepeatMasker	DNA/CMC-Chapaev-3	34120987	34121155	535	+	.	ID="RND-6_FAMILY-649";Tend="1911";Tstart="1747";shortTE="F";uid="5d019f30-835a-4e35-95a9-105cc8f7ac71"
CAJEWF010000002.1	RepeatMasker	DNA/TcMar-Tc1	25979994	25980499	1416	+	.	ID="RND-4_FAMILY-1919";TEgroup="ctg_2%7CRND-4_FAMILY-1919%7C21";Tend="1104";Tstart="895";shortTE="F";uid="4a764e3e-ea21-49b4-ad8f-31995e9b545d"
CAJEWF010000002.1	RepeatMasker	DNA	39053143	39053332	822	+	.	ID="RND-4_FAMILY-746";Tend="1197";Tstart="1011";shortTE="F";uid="30eff2a8-f46e-4a2b-84a2-fd15794ea5ee"
CAJEWF010000002.1	RepeatMasker	DNA/CMC-Transib	6682023	6683591	11942	+	.	ID="RND-5_FAMILY-5550";Tend="2359";Tstart="774";shortTE="F";uid="937cb0c8-c266-4c21-97a7-5e3a837b1f14"
CAJEWF010000002.1	RepeatMasker	Unknown	14869705	14869979	1570	+	.	ID="RND-4_FAMILY-226";Tend="1225";Tstart="917";shortTE="F";uid="b10c075d-4107-42c8-95db-d35518418384"
CAJEWF010000002.1	RepeatMasker	DNA/TcMar-Tc1	16832609	16833087	839	+	.	ID="RND-1_FAMILY-54";Tend="1503";Tstart="980";shortTE="F";uid="1d329f40-4f6c-4cac-be26-3311f849deb8"
CAJEWF010000002.1	RepeatMasker	LINE/I	31751820	31752025	858	+	.	ID="RND-6_FAMILY-27";Tend="1099";Tstart="900";shortTE="F";uid="ece6d907-32a0-42f8-b9ca-1672e2793695"
CAJEWF010000002.1	RepeatMasker	DNA/CMC	8581328	8581502	803	+	.	ID="RND-5_FAMILY-957";Tend="1034";Tstart="861";shortTE="F";uid="15b68756-bd57-4a64-aebe-b5c0b21cc0ce"
CAJEWF010000002.1	RepeatMasker	DNA/CMC-Transib	8138248	8138764	479	+	.	ID="TRANSIB-1_SIN";Tend="2866";Tstart="2348";shortTE="F";uid="cac3680a-7b09-4970-bd78-f099d335d599"
CAJEWF010000002.1	RepeatMasker	DNA	38538516	38538763	1603	+	.	ID="RND-1_FAMILY-59";Tend="1238";Tstart="986";shortTE="F";uid="0c21d906-8ea3-41c6-ac47-30cecedff478"
CAJEWF010000002.1	RepeatMasker	DNA	14125260	14125538	861	+	.	ID="RND-4_FAMILY-1911";Tend="1198";Tstart="906";shortTE="F";uid="5589560e-3ff7-4b36-bceb-70cf4a48352b"
CAJEWF010000002.1	RepeatMasker	DNA/Kolobok	30101172	30101701	2209	+	.	ID="RND-6_FAMILY-3133";TEgroup="ctg_2%7CRND-6_FAMILY-3133%7C2";Tend="942";Tstart="452";shortTE="F";uid="24e63413-a1a9-4959-870c-e8443f5d13fc"
CAJEWF010000002.1	RepeatMasker	DNA	20493726	20494064	1547	+	.	ID="RND-2_FAMILY-6";Tend="1301";Tstart="963";shortTE="F";uid="8d701aac-3bc7-4c1d-865b-74fcfea976c5"
CAJEWF010000002.1	RepeatMasker	DNA	22314770	22315072	753	+	.	ID="RND-5_FAMILY-3498";Tend="4083";Tstart="3788";shortTE="F";uid="052190c4-cc79-4335-87c5-f0eb7bd65649"
CAJEWF010000002.1	RepeatMasker	DNA/Maverick	21155095	21155403	1579	+	.	ID="RND-2_FAMILY-28";Tend="1072";Tstart="733";shortTE="F";uid="1288ba8f-2b02-4790-9a23-b24566880ffb"
CAJEWF010000002.1	RepeatMasker	Unknown	32182916	32183058	911	+	.	ID="RND-1_FAMILY-27";Tend="1052";Tstart="909";shortTE="F";uid="1bbee7ae-f153-445d-8666-e08fd519eafe"
CAJEWF010000002.1	RepeatMasker	DNA/CMC	35323449	35323624	682	+	.	ID="RND-1_FAMILY-116";Tend="2481";Tstart="2295";shortTE="F";uid="ef742a25-0449-4f6a-8f49-10e6495f71fd"
CAJEWF010000002.1	RepeatMasker	DNA	39912668	39913403	3682	+	.	ID="DNA-1_BTA";TEgroup="ctg_2%7CDNA-1_BTA%7C18";Tend="504";Tstart="1";shortTE="F";uid="f24d27d9-44d3-41ad-8295-779999acdc21"
CAJEWF010000002.1	RepeatMasker	RC/Helitron	3794511	3794759	1490	+	.	ID="HELITRON-N3_BTA";Tend="495";Tstart="235";shortTE="F";uid="2b6aa4d5-a846-488a-b08b-77eb1be5d7c9"
CAJEWF010000002.1	RepeatMasker	DNA/hAT-Tip100	41678355	41678474	430	+	.	ID="RND-6_FAMILY-5722";Tend="1462";Tstart="1347";shortTE="F";uid="3928f5a2-d935-4043-9b92-7a1b92eb1702"
CAJEWF010000002.1	RepeatMasker	DNA/hAT-Tip100	20289414	20289711	1584	+	.	ID="rnd-1_family-809";Tend="1379";Tstart="988";shortTE="F";uid="18586469-a28c-4c62-9d26-276e3a602f47"
CAJEWF010000002.1	RepeatMasker	DNA/PIF-Spy	15052837	15052983	543	+	.	ID="RND-5_FAMILY-3132";Tend="2352";Tstart="2206";shortTE="F";uid="799b3714-5c90-43ee-b5d0-8dd22404ef0e"
CAJEWF010000002.1	RepeatMasker	DNA/CMC-Transib	12387301	12387437	765	+	.	ID="RND-5_FAMILY-2303";Tend="931";Tstart="766";shortTE="F";uid="da6db1cf-bef3-447c-99ae-711760c98fe3"
CAJEWF010000002.1	RepeatMasker	Unknown	15646175	15646308	426	+	.	ID="RND-1_FAMILY-27";Tend="1052";Tstart="906";shortTE="F";uid="3df9b64d-5c1b-44f1-abb3-95af93e0c81b"
CAJEWF010000002.1	RepeatMasker	RC/Helitron	17901538	17901667	515	+	.	ID="HELITRON-1N1B_BTA";Tend="320";Tstart="207";shortTE="F";uid="6e8ab7ef-dc26-4a36-8e16-13f971cc3d0a"
CAJEWF010000002.1	RepeatMasker	DNA/hAT-Tip100	9081788	9081914	576	+	.	ID="RND-5_FAMILY-3189";Tend="1673";Tstart="1546";shortTE="F";uid="eb2f0de4-38cb-4117-8e82-772e19cae3c1"
CAJEWF010000002.1	RepeatMasker	Unknown	40999350	40999506	941	+	.	ID="RND-2_FAMILY-63";Tend="1032";Tstart="869";shortTE="F";uid="8a2caf9c-634e-4512-bec1-4cb306fb92df"
CAJEWF010000002.1	RepeatMasker	Unknown	10722077	10722381	2200	+	.	ID="RND-6_FAMILY-2207";Tend="1240";Tstart="937";shortTE="F";uid="e78505e5-c669-49fc-b8c1-c4060cee17df"
CAJEWF010000002.1	RepeatMasker	Unknown	34218594	34219024	2492	+	.	ID="RND-5_FAMILY-4439";Tend="1434";Tstart="1003";shortTE="F";uid="d02f06ef-01e4-4074-a592-3a75e3c4ea54"
CAJEWF010000002.1	RepeatMasker	Unknown	2346140	2346388	1373	+	.	ID="RND-1_FAMILY-36";Tend="1204";Tstart="949";shortTE="F";uid="9138edaa-077b-4f78-b078-893ae656c141"
CAJEWF010000002.1	RepeatMasker	Unknown	26297487	26297759	678	+	.	ID="RND-6_FAMILY-1321";Tend="1258";Tstart="987";shortTE="F";uid="c5ab410a-411d-4eb6-84bf-932cd0b74138"
CAJEWF010000002.1	RepeatMasker	DNA/hAT-Tip100	5132606	5132708	461	+	.	ID="RND-5_FAMILY-3189";Tend="1679";Tstart="1574";shortTE="F";uid="a3fb8d41-ed39-45f8-946a-381000824659"
CAJEWF010000002.1	RepeatMasker	Unknown	21639615	21639787	671	+	.	ID="RND-5_FAMILY-4185";Tend="1135";Tstart="929";shortTE="F";uid="93532741-984e-43ac-ad23-0e4ee1f63bbc"
CAJEWF010000002.1	RepeatMasker	DNA	4854430	4854579	598	+	.	ID="RND-6_FAMILY-3855";Tend="2988";Tstart="2838";shortTE="F";uid="2fde51ff-ef6d-4528-949e-f7dd597d5d21"
CAJEWF010000002.1	RepeatMasker	LTR/Gypsy	3554489	3554749	1644	+	.	ID="RND-1_FAMILY-255";Tend="1224";Tstart="971";shortTE="F";uid="5ffe9bab-f74d-4839-815a-6e5bfc8d6150"
CAJEWF010000002.1	RepeatMasker	DNA/CMC	21132157	21132372	1271	+	.	ID="RND-1_FAMILY-303";Tend="1126";Tstart="917";shortTE="F";uid="42c0dbbc-81cc-4025-9604-ed18c673dbc0"
CAJEWF010000002.1	RepeatMasker	Unknown	8051208	8051312	567	+	.	ID="RND-1_FAMILY-27";Tend="1002";Tstart="898";shortTE="F";uid="dcfc5cfc-30f6-4a0a-9f7a-bc7cc0fbb518"
CAJEWF010000002.1	RepeatMasker	LINE/RTE-BovB	909038	910800	5425	+	.	ID="RND-6_FAMILY-6603";Tend="2128";Tstart="382";shortTE="F";uid="ad2a6632-7ba9-4628-b478-2425bc559a43"
CAJEWF010000002.1	RepeatMasker	DNA/CMC-EnSpm	13861871	13862167	1036	+	.	ID="RND-5_FAMILY-2651";Tend="1542";Tstart="1193";shortTE="F";uid="d86f6201-1b30-43ee-9c48-e8864ae6c269"
CAJEWF010000002.1	RepeatMasker	LINE/I-Jockey	10384493	10385752	5287	+	.	ID="JOCKEY-5_BTA";Tend="5360";Tstart="4098";shortTE="F";uid="8cb3d9b2-7683-477c-9f37-32718fb52363"
CAJEWF010000002.1	RepeatMasker	DNA/hAT-Tip100	28463659	28464154	1024	+	.	ID="rnd-4_family-272";Tend="1763";Tstart="1280";shortTE="F";uid="1b3f7c2f-3f19-4b0d-ba33-5591e839cb8a"
CAJEWF010000002.1	RepeatMasker	LTR/Pao	22104335	22104661	607	+	.	ID="RND-5_FAMILY-543";TEgroup="ctg_2%7CRND-5_FAMILY-543%7C4";Tend="1372";Tstart="1187";shortTE="T";uid="64d93c4f-58fd-4ef5-9ee7-daadd4f37da4"
CAJEWF010000002.1	RepeatMasker	Unknown	11579107	11579423	1165	+	.	ID="RND-6_FAMILY-7438";Tend="1183";Tstart="922";shortTE="F";uid="6e6232fd-1427-4506-b053-7559ea9f8257"
CAJEWF010000002.1	RepeatMasker	Unknown	18636389	18636658	1789	+	.	ID="RND-1_FAMILY-134";Tend="1200";Tstart="931";shortTE="F";uid="33808c72-a61a-497d-b9c9-39ad154169e8"
CAJEWF010000002.1	RepeatMasker	DNA/PIF-Spy	772119	772307	785	+	.	ID="RND-6_FAMILY-9002";Tend="661";Tstart="454";shortTE="F";uid="d07e97d0-ac0f-4525-a0d0-007a8ab06906"
CAJEWF010000002.1	RepeatMasker	DNA	8588346	8588644	936	+	.	ID="dna-5_bta";Tend="255";Tstart="1";shortTE="F";uid="4d79b15b-a0d7-461a-a527-e4483b733c62"
CAJEWF010000002.1	RepeatMasker	DNA/hAT-Tip100	11532972	11533151	2151	+	.	ID="hat-n2_bta";Tend="691";Tstart="374";shortTE="F";uid="1576b045-0f52-4bd5-9f10-dfb7c2763099"
CAJEWF010000002.1	RepeatMasker	DNA/hAT-Tip100	22534941	22535184	1646	+	.	ID="RND-6_FAMILY-6685";Tend="1067";Tstart="824";shortTE="F";uid="5e498827-783c-48d4-b3b3-70ac6a52bd0d"
CAJEWF010000002.1	RepeatMasker	DNA	1342018	1342290	1598	+	.	ID="DNA-11_BTA";Tend="551";Tstart="274";shortTE="F";uid="9a18d274-76b9-428a-b2d7-4a964d02ed30"
CAJEWF010000002.1	RepeatMasker	DNA/hAT-Tip100	25649038	25649169	567	+	.	ID="RND-5_FAMILY-3189";Tend="1674";Tstart="1544";shortTE="F";uid="8c778234-fd5a-4672-8bf2-03dbb8f051ae"
CAJEWF010000002.1	RepeatMasker	DNA/CMC	24992794	24993024	1680	+	.	ID="RND-5_FAMILY-957";Tend="1089";Tstart="860";shortTE="F";uid="f4a1be95-d774-4b3f-8c31-fc94602f75b5"
CAJEWF010000002.1	RepeatMasker	LINE/R1	33056635	33056832	452	+	.	ID="RND-6_FAMILY-6955";Tend="1906";Tstart="1713";shortTE="F";uid="fa72c6d9-0eab-44a5-a3dd-58d2a645b998"
CAJEWF010000002.1	RepeatMasker	DNA/hAT-Tip100	22231752	22231876	467	+	.	ID="RND-1_FAMILY-5";Tend="1927";Tstart="1805";shortTE="F";uid="46a61e02-06fd-4932-b382-fa4c532f5e7a"
CAJEWF010000002.1	RepeatMasker	Unknown	3599881	3600032	1308	+	.	ID="RND-1_FAMILY-620";Tend="1973";Tstart="1822";shortTE="F";uid="3a5068c8-213a-4166-b068-784055cb29e4"
CAJEWF010000002.1	RepeatMasker	DNA/PIF-Harbinger	14207367	14207589	635	+	.	ID="RND-4_FAMILY-1090";Tend="1197";Tstart="976";shortTE="F";uid="cc2c9601-973e-496b-be65-96167333b921"
CAJEWF010000002.1	RepeatMasker	RC/Helitron	8544974	8545219	1604	+	.	ID="RND-6_FAMILY-410";Tend="1480";Tstart="1239";shortTE="F";uid="ed440d56-94e7-442e-82a3-ac76187f36cb"
CAJEWF010000002.1	RepeatMasker	DNA	38335668	38335913	1175	+	.	ID="RND-6_FAMILY-116";Tend="2208";Tstart="1956";shortTE="F";uid="fd45c4db-31ea-4bd6-a36f-8d3b09c11863"
CAJEWF010000002.1	RepeatMasker	DNA/PIF-Harbinger	775981	776207	946	+	.	ID="RND-4_FAMILY-1090";Tend="1171";Tstart="933";shortTE="F";uid="2ee2a9d1-1025-40a2-87a0-155508b2076f"
CAJEWF010000002.1	RepeatMasker	Unknown	34151750	34151961	1225	+	.	ID="RND-6_FAMILY-29";Tend="1215";Tstart="1002";shortTE="F";uid="36b1eec5-ab84-4f94-951e-51a74b251461"
CAJEWF010000002.1	RepeatMasker	Unknown	32120293	32120441	674	+	.	ID="RND-6_FAMILY-1106";Tend="1176";Tstart="1035";shortTE="F";uid="39b9c998-a782-4d8f-aff1-795893091ebe"
CAJEWF010000002.1	RepeatMasker	Unknown	38294884	38295100	406	+	.	ID="RND-1_FAMILY-530";Tend="1142";Tstart="938";shortTE="F";uid="93033de6-32bf-403e-8709-8a3e0fa4f499"
CAJEWF010000002.1	RepeatMasker	Unknown	1755481	1755860	1285	+	.	ID="RND-6_FAMILY-120";TEgroup="ctg_2%7CRND-6_FAMILY-120%7C1";Tend="721";Tstart="392";shortTE="F";uid="3896c39d-7cbe-47c8-beeb-395df6763006"
CAJEWF010000002.1	RepeatMasker	Unknown	16755421	16755767	856	+	.	ID="RND-5_FAMILY-2997";TEgroup="ctg_2%7CRND-5_FAMILY-2997%7C1";Tend="1253";Tstart="723";shortTE="F";uid="38e59a93-be3b-4a07-bf93-ebad73eb3b40"
CAJEWF010000002.1	RepeatMasker	DNA	12715351	12715610	1150	+	.	ID="DNA-5_BTA";Tend="255";Tstart="1";shortTE="F";uid="0704ad45-9d08-4804-9c18-7731a7e3e1d0"
CAJEWF010000002.1	RepeatMasker	DNA	18611908	18612459	4313	+	.	ID="DNA-4_BTA";Tend="554";Tstart="1";shortTE="F";uid="78636f1b-5b26-4a00-a38e-d5d4c9d9c0bd"
CAJEWF010000002.1	RepeatMasker	Unknown	3627427	3627635	840	+	.	ID="RND-1_FAMILY-137";Tend="1148";Tstart="908";shortTE="F";uid="0a41761c-de80-4d03-b2bd-575e55c3091d"
CAJEWF010000002.1	RepeatMasker	LTR/Gypsy	6855855	6855974	533	+	.	ID="RND-6_FAMILY-1649";Tend="1404";Tstart="1283";shortTE="F";uid="900f4455-8122-4c43-9c63-111c7c9e8b3d"
CAJEWF010000002.1	RepeatMasker	DNA/Crypton-V	29887662	29888351	5867	+	.	ID="RND-1_FAMILY-936";Tend="1614";Tstart="923";shortTE="F";uid="905733fd-cbd4-4c75-a263-f672982d2982"
CAJEWF010000002.1	RepeatMasker	Unknown	30857880	30858116	1563	+	.	ID="RND-3_FAMILY-154";Tend="1205";Tstart="963";shortTE="F";uid="0198a949-4bf0-4a35-8c84-e801a0135412"
CAJEWF010000002.1	RepeatMasker	DNA/hAT?	9200751	9200935	756	+	.	ID="RND-3_FAMILY-634";Tend="1112";Tstart="904";shortTE="F";uid="663a1526-3fe8-4199-aee2-da5b2f3d85f3"
CAJEWF010000002.1	RepeatMasker	DNA	14172611	14172865	1997	+	.	ID="DNA-5_BTA";Tend="255";Tstart="1";shortTE="F";uid="c3a4491e-2e36-452a-8036-c50f6fd4895f"
CAJEWF010000002.1	RepeatMasker	DNA/CMC-EnSpm	11521993	11522240	1839	+	.	ID="RND-1_FAMILY-56";Tend="1147";Tstart="900";shortTE="F";uid="97437e5e-bcda-4eb7-9fc3-0aa4e6994cc0"
CAJEWF010000002.1	RepeatMasker	DNA/CMC-EnSpm	9148427	9148629	415	+	.	ID="RND-6_FAMILY-7144";Tend="1208";Tstart="1001";shortTE="F";uid="1e868c3e-65da-4176-86a5-041a9c9c6fb4"
CAJEWF010000002.1	RepeatMasker	DNA/PIF-Spy	17251122	17251267	451	+	.	ID="ISL2EU-N3_BTA";Tend="155";Tstart="11";shortTE="F";uid="1786fa67-0fdb-4f8d-9fef-f78a6d0db705"
CAJEWF010000002.1	RepeatMasker	LTR/Gypsy	39929533	39929811	1761	+	.	ID="RND-3_FAMILY-25";Tend="1103";Tstart="827";shortTE="F";uid="a5358c8a-5489-46d7-b366-515caef61df0"
CAJEWF010000002.1	RepeatMasker	LINE/RTE-BovB	9802563	9802703	1264	+	.	ID="RND-6_FAMILY-7272";Tend="3633";Tstart="3493";shortTE="F";uid="77df26b0-1ef9-490d-8878-d8c2bcffadd2"
CAJEWF010000002.1	RepeatMasker	DNA	2479308	2479806	3778	+	.	ID="DNA-1_BTA";Tend="504";Tstart="1";shortTE="F";uid="31d380fc-cfba-42fd-95a1-4ffa0c8f2f0f"
CAJEWF010000002.1	RepeatMasker	Unknown	32364743	32365165	1890	+	.	ID="RND-5_FAMILY-4195";Tend="1340";Tstart="951";shortTE="F";uid="a47e5fe6-4f1d-4962-a973-685f70419047"
CAJEWF010000002.1	RepeatMasker	DNA/CMC	23996606	23996840	1608	+	.	ID="ENSPM-N1_BTA";Tend="228";Tstart="1";shortTE="F";uid="f5b710c5-c3fd-4774-8b10-44f35e62a41c"
CAJEWF010000002.1	RepeatMasker	Unknown	14665729	14665912	1142	+	.	ID="RND-5_FAMILY-1951";Tend="1542";Tstart="1355";shortTE="F";uid="444bf1d5-3aa1-436f-987f-478bb3f5a384"
CAJEWF010000002.1	RepeatMasker	LINE/RTE	39597463	39597671	802	+	.	ID="RND-5_FAMILY-1939";Tend="1449";Tstart="1235";shortTE="F";uid="c88a0627-4040-4ce1-b5c9-b8e6f13f6333"
CAJEWF010000002.1	RepeatMasker	Unknown	13919190	13919344	564	+	.	ID="RND-1_FAMILY-381";Tend="956";Tstart="792";shortTE="F";uid="f428c4d1-e640-43bb-8714-235f3efa1646"
CAJEWF010000002.1	RepeatMasker	LTR/Gypsy	21961161	21961345	896	+	.	ID="RND-6_FAMILY-417";Tend="1164";Tstart="982";shortTE="F";uid="79ea4e99-bcbc-49d9-a948-5c1de73c0545"
CAJEWF010000002.1	RepeatMasker	LINE/I	30664911	30665039	718	+	.	ID="RND-6_FAMILY-27";Tend="1153";Tstart="1028";shortTE="F";uid="adeced1d-7ca6-4301-9fff-672eaae64856"
CAJEWF010000002.1	RepeatMasker	DNA/Sola-2	7882813	7883507	5786	+	.	ID="RND-6_FAMILY-6288";Tend="1444";Tstart="750";shortTE="F";uid="04c10a88-f8b6-4017-bf51-2c85388257a2"
CAJEWF010000002.1	RepeatMasker	RC/Helitron	1425538	1425650	448	+	.	ID="RND-4_FAMILY-971";Tend="1226";Tstart="1116";shortTE="F";uid="b9750255-76eb-42cb-8c60-e9143a441e54"
CAJEWF010000002.1	RepeatMasker	LINE/Dong-R4	13539133	13539415	1004	+	.	ID="RND-6_FAMILY-3574";Tend="1507";Tstart="1215";shortTE="F";uid="2e606a93-d2de-4eaa-a2e2-9ff30e42a28f"
CAJEWF010000002.1	RepeatMasker	DNA	22814958	22815101	489	+	.	ID="RND-1_FAMILY-136";Tend="1194";Tstart="1023";shortTE="F";uid="ad90ff81-50ce-4e22-acf3-90b951195d79"
CAJEWF010000002.1	RepeatMasker	Unknown	40771400	40771891	4036	+	.	ID="RND-6_FAMILY-2136";Tend="1463";Tstart="972";shortTE="F";uid="6801b1b2-0c50-407d-bb77-6c5cdb0577e4"
CAJEWF010000002.1	RepeatMasker	DNA/Kolobok	21313141	21313443	1668	+	.	ID="RND-6_FAMILY-10257";Tend="6650";Tstart="6352";shortTE="F";uid="2364d51e-aac5-4864-9e09-4946ab12e18a"
CAJEWF010000002.1	RepeatMasker	Unknown	26792367	26792625	1682	+	.	ID="RND-6_FAMILY-694";Tend="1210";Tstart="925";shortTE="F";uid="f55916dc-2ddd-4546-9605-fb1e77325cc0"
CAJEWF010000002.1	RepeatMasker	DNA/Academ-1	20894691	20894994	567	+	.	ID="RND-6_FAMILY-512";Tend="4027";Tstart="3691";shortTE="F";uid="92d2a5eb-d128-4e67-b30c-7e3833410ec5"
CAJEWF010000002.1	RepeatMasker	LTR/Gypsy	22924912	22925210	1624	+	.	ID="RND-4_FAMILY-369";Tend="1171";Tstart="915";shortTE="F";uid="8b6c5baf-26b0-41da-908f-944fa0cb54f6"
CAJEWF010000002.1	RepeatMasker	Unknown	30095469	30095736	1916	+	.	ID="RND-1_FAMILY-108";Tend="1196";Tstart="928";shortTE="F";uid="902dc1f7-ca37-417c-bd6c-acc2ea2d2e82"
CAJEWF010000002.1	RepeatMasker	DNA	10090791	10091032	637	+	.	ID="DNA-5_BTA";Tend="238";Tstart="1";shortTE="F";uid="da9ff20f-7fa6-4731-ac4d-fef778d6c025"
CAJEWF010000002.1	RepeatMasker	Unknown	14880682	14880801	505	+	.	ID="RND-5_FAMILY-5011";Tend="1209";Tstart="1096";shortTE="F";uid="d3021db4-655b-46c5-bd7e-e54c1a4c8ca5"
CAJEWF010000002.1	RepeatMasker	DNA/CMC	31752410	31752655	1332	+	.	ID="RND-1_FAMILY-116";Tend="2540";Tstart="2295";shortTE="F";uid="022a04a7-78fb-4b68-b742-7487b1a71b9e"
CAJEWF010000002.1	RepeatMasker	DNA/CMC-Transib	24551311	24551504	1104	+	.	ID="RND-5_FAMILY-2303";Tend="928";Tstart="737";shortTE="F";uid="a9e7ad2c-85ca-4536-937c-e2ac2c583ef8"
CAJEWF010000002.1	RepeatMasker	DNA/Kolobok	41515772	41516223	2956	+	.	ID="RND-6_FAMILY-8583";Tend="4262";Tstart="3806";shortTE="F";uid="1630cad4-ad58-4bea-8bce-e06330c0d1fc"
CAJEWF010000002.1	RepeatMasker	DNA	33718251	33718502	1336	+	.	ID="DNA-5_BTA";Tend="254";Tstart="2";shortTE="F";uid="c2daca83-0570-466c-b90e-59ebc33c52e7"
CAJEWF010000002.1	RepeatMasker	Unknown	9301839	9302234	2830	+	.	ID="RND-1_FAMILY-335";Tend="1264";Tstart="857";shortTE="F";uid="40546032-3a1a-4456-b49e-7f59847d48ad"
CAJEWF010000002.1	RepeatMasker	DNA	39320845	39320980	680	+	.	ID="DNA-9_BTA";Tend="140";Tstart="2";shortTE="F";uid="b532dc3a-67b8-4123-9484-ffec7603aa0f"
CAJEWF010000002.1	RepeatMasker	DNA/TcMar-Tc1	39809300	39809429	883	+	.	ID="RND-4_FAMILY-1919";Tend="1030";Tstart="903";shortTE="F";uid="2aea05cf-4c98-40e7-81d8-72df9cd3f36e"
CAJEWF010000002.1	RepeatMasker	Unknown	26791945	26792075	1043	+	.	ID="RND-4_FAMILY-60";Tend="1153";Tstart="1023";shortTE="F";uid="a02ef959-37da-49fb-88e5-bf85c76a8566"
CAJEWF010000002.1	RepeatMasker	LINE/R1	5174377	5174629	474	+	.	ID="RND-6_FAMILY-4337";Tend="1119";Tstart="868";shortTE="F";uid="d1c06d21-18aa-4243-bd5a-dce2396047fa"
CAJEWF010000002.1	RepeatMasker	Unknown	22234073	22234648	1726	+	.	ID="RND-2_FAMILY-342";Tend="1045";Tstart="476";shortTE="F";uid="92c0eaf4-2221-4fdf-a0e7-dd6f774c1fbe"
CAJEWF010000002.1	RepeatMasker	DNA	28601085	28601337	448	+	.	ID="DNA-5_BTA";Tend="255";Tstart="10";shortTE="F";uid="ea0d6e2a-6dda-4b04-bff7-3c0636c8cd9a"
CAJEWF010000002.1	RepeatMasker	DNA	17933909	17934019	461	+	.	ID="RND-4_FAMILY-1880";Tend="1023";Tstart="911";shortTE="F";uid="c2321f0a-7122-43d5-a2b2-55d1375b575e"
CAJEWF010000002.1	RepeatMasker	Unknown	18878163	18878307	595	+	.	ID="RND-1_FAMILY-27";Tend="1051";Tstart="907";shortTE="F";uid="ae3516ff-e28f-43d5-b7fb-72827bac4a7d"
CAJEWF010000002.1	RepeatMasker	DNA/CMC	3037231	3037518	1925	+	.	ID="RND-1_FAMILY-3";Tend="1158";Tstart="874";shortTE="F";uid="73a4479a-baf5-407b-b586-650d9c703233"
CAJEWF010000002.1	RepeatMasker	DNA	29319902	29320046	993	+	.	ID="RND-6_FAMILY-11069";Tend="1032";Tstart="891";shortTE="F";uid="29f1c84a-4158-4919-85b4-4a6b68ba8363"
CAJEWF010000002.1	RepeatMasker	DNA	24534678	24534919	718	+	.	ID="DNA-5_BTA";Tend="255";Tstart="18";shortTE="F";uid="a64c3006-aa63-422f-8507-e17a0cc1cb8e"
CAJEWF010000002.1	RepeatMasker	RC/Helitron	9330254	9330788	1253	+	.	ID="RND-1_FAMILY-463";TEgroup="ctg_2%7CRND-1_FAMILY-463%7C3";Tend="4264";Tstart="2606";shortTE="F";uid="29ad967b-cee2-4c51-b861-d1b47e3812c4"
CAJEWF010000002.1	RepeatMasker	DNA/PIF-Spy	34221480	34221582	417	+	.	ID="RND-6_FAMILY-1161";Tend="7156";Tstart="7053";shortTE="F";uid="52362290-5e15-471b-9c1e-e230a3b2285f"
CAJEWF010000002.1	RepeatMasker	DNA/CMC	16121300	16121539	1190	+	.	ID="RND-5_FAMILY-957";Tend="1091";Tstart="855";shortTE="F";uid="23c544c4-1404-47f7-a757-473ca65d2a10"
CAJEWF010000002.1	RepeatMasker	DNA/TcMar-Tc1	12759826	12760463	5327	+	.	ID="RND-1_FAMILY-54";Tend="1610";Tstart="978";shortTE="F";uid="429a96f8-1fe9-4017-8398-2691ce0645f0"
CAJEWF010000002.1	RepeatMasker	DNA	24870010	24870257	645	+	.	ID="DNA-4_BTA";Tend="554";Tstart="325";shortTE="F";uid="632f7739-cebd-4eaa-882f-d6e69c654273"
CAJEWF010000002.1	RepeatMasker	LTR/Gypsy	7355013	7355272	1553	+	.	ID="RND-6_FAMILY-417";Tend="1164";Tstart="904";shortTE="F";uid="7397d576-686c-4fae-b1a5-dbf7f4596a22"
CAJEWF010000002.1	RepeatMasker	DNA	41015759	41015886	1018	+	.	ID="DNA4-17B_BTA";Tend="276";Tstart="149";shortTE="F";uid="d1cbd1b8-10b0-4374-b085-9e78f237b50f"
CAJEWF010000002.1	RepeatMasker	DNA/CMC-EnSpm	23253403	23253656	1225	+	.	ID="RND-1_FAMILY-56";Tend="1157";Tstart="897";shortTE="F";uid="b7972e93-26f1-4aed-a3c6-fda7a2d22b2c"
CAJEWF010000002.1	RepeatMasker	DNA	21108274	21108490	1060	+	.	ID="RND-1_FAMILY-929";Tend="1245";Tstart="1019";shortTE="F";uid="4eb08bf3-12b0-43b1-9c43-0c11c337b544"
CAJEWF010000002.1	RepeatMasker	Unknown	16398777	16398941	1304	+	.	ID="RND-4_FAMILY-384";Tend="1004";Tstart="840";shortTE="F";uid="979a2a5e-670f-44c6-b098-06a77c0f57b5"
CAJEWF010000002.1	RepeatMasker	DNA/Sola-1	7796823	7797082	1149	+	.	ID="RND-6_FAMILY-2403";Tend="1199";Tstart="946";shortTE="F";uid="e2283ae4-13b1-4b88-83a9-57a3dae87278"
CAJEWF010000002.1	RepeatMasker	LTR/Gypsy	478608	478869	1688	+	.	ID="RND-6_FAMILY-4518";Tend="1143";Tstart="883";shortTE="F";uid="5f8503b7-b6d5-43f8-a11f-90393fe38e0b"
CAJEWF010000002.1	RepeatMasker	DNA/Zator	3530173	3530599	2331	+	.	ID="RND-1_FAMILY-980";Tend="1455";Tstart="969";shortTE="F";uid="68483931-6db8-4d5f-af2e-198e0f6a318d"
CAJEWF010000002.1	RepeatMasker	Unknown	2768801	2769079	1908	+	.	ID="RND-5_FAMILY-38";Tend="1230";Tstart="950";shortTE="F";uid="bb83b21a-e684-476a-a756-ddb43836ef0c"
CAJEWF010000002.1	RepeatMasker	DNA/CMC-EnSpm	3449941	3450187	1760	+	.	ID="RND-1_FAMILY-56";Tend="1148";Tstart="903";shortTE="F";uid="ee6b5dd2-565a-4b90-b048-421ac3cacf2e"
CAJEWF010000002.1	RepeatMasker	Unknown	18806113	18806216	451	+	.	ID="RND-6_FAMILY-7169";Tend="694";Tstart="590";shortTE="F";uid="c2f6976e-a87d-47d4-8f86-c137dfe2daec"
CAJEWF010000002.1	RepeatMasker	DNA/TcMar-Tc1	38378366	38378588	1666	+	.	ID="RND-1_FAMILY-275";Tend="1194";Tstart="971";shortTE="F";uid="d2ad59ab-30a0-4d83-b81d-5c08f84affc9"
CAJEWF010000002.1	RepeatMasker	RC/Helitron	1077458	1077637	429	+	.	ID="RND-6_FAMILY-11328";Tend="2033";Tstart="1842";shortTE="F";uid="97dd9883-3ef2-4a9d-bfeb-88744703ba50"
CAJEWF010000002.1	RepeatMasker	Unknown	8733431	8733580	1177	+	.	ID="RND-4_FAMILY-384";Tend="987";Tstart="838";shortTE="F";uid="f9b900a0-5e35-412e-b185-5b86924c15a0"
CAJEWF010000002.1	RepeatMasker	DNA	23008759	23009053	780	+	.	ID="dna-4_bta";Tend="554";Tstart="299";shortTE="F";uid="103d804a-3558-426e-9b22-023bb4491e82"
CAJEWF010000002.1	RepeatMasker	DNA	32258732	32258883	788	+	.	ID="DNA-10_BTA";Tend="434";Tstart="283";shortTE="F";uid="2902b172-7ad6-49b2-93e7-640ecbd9aa7b"
CAJEWF010000002.1	RepeatMasker	DNA/TcMar-Tc1	18021422	18022418	4431	+	.	ID="MARINER-N1_BTA";Tend="998";Tstart="1";shortTE="F";uid="ea39728f-f1ba-46ec-bd90-a36763ea979a"
CAJEWF010000002.1	RepeatMasker	DNA	35398317	35398474	674	+	.	ID="DNA-11_BTA";Tend="277";Tstart="62";shortTE="F";uid="dafef5a2-c8cf-400d-bfb2-84e7e556ee77"
CAJEWF010000002.1	RepeatMasker	LINE/L2	8323947	8324100	1234	+	.	ID="RND-1_FAMILY-164";Tend="1175";Tstart="1022";shortTE="F";uid="0d1190b9-0680-4deb-abaf-4598fba9ec08"
CAJEWF010000002.1	RepeatMasker	DNA/CMC-EnSpm	10805283	10805402	555	+	.	ID="RND-6_FAMILY-6392";Tend="818";Tstart="699";shortTE="F";uid="ed7d1f69-3c62-4526-a5ab-06ddeae270c8"
CAJEWF010000002.1	RepeatMasker	LTR/Gypsy	36845294	36845550	952	+	.	ID="RND-6_FAMILY-1649";Tend="1398";Tstart="974";shortTE="F";uid="7cf19cef-2e22-49a8-8569-be99af246ba5"
CAJEWF010000002.1	RepeatMasker	DNA/TcMar-m44	25728658	25728802	423	+	.	ID="RND-6_FAMILY-9141";Tend="1417";Tstart="1271";shortTE="F";uid="7524ab3a-16a7-4a64-9a9a-59f7a5b56a7f"
CAJEWF010000002.1	RepeatMasker	DNA	23038044	23038402	1854	+	.	ID="DNA-1_BTA";Tend="504";Tstart="145";shortTE="F";uid="c33d654a-89a4-497d-ab01-9d05045bcdd6"
CAJEWF010000002.1	RepeatMasker	LTR/Copia	16530032	16530488	778	+	.	ID="RND-1_FAMILY-195";Tend="3071";Tstart="2625";shortTE="F";uid="16dfd868-57b4-4304-bfa7-b9924dade8e0"
CAJEWF010000002.1	RepeatMasker	LINE/I	3528384	3528548	509	+	.	ID="RND-6_FAMILY-27";Tend="1091";Tstart="921";shortTE="F";uid="fddc8ab2-61fc-49da-8909-d7a57eb19d0f"
CAJEWF010000002.1	RepeatMasker	DNA	40239811	40240008	1076	+	.	ID="RND-2_FAMILY-6";Tend="1181";Tstart="981";shortTE="F";uid="4d0b7332-bc7e-45ce-84f6-1ef4f348fd61"
CAJEWF010000002.1	RepeatMasker	Unknown	34942201	34942439	450	+	.	ID="RND-3_FAMILY-43";Tend="1216";Tstart="974";shortTE="F";uid="ca0a989a-7bb9-4d98-89ac-2a5c7e7c97dc"
CAJEWF010000002.1	RepeatMasker	Unknown	18030998	18031226	998	+	.	ID="RND-4_FAMILY-1879";Tend="1062";Tstart="821";shortTE="F";uid="6e17f68c-15bd-420f-8a9e-2ff3058e06bd"
CAJEWF010000002.1	RepeatMasker	DNA	8211798	8211902	545	+	.	ID="RND-1_FAMILY-535";Tend="1447";Tstart="1344";shortTE="F";uid="90c59e6a-4379-4790-810c-9c9426b4b68f"
CAJEWF010000002.1	RepeatMasker	LTR/Gypsy	3155608	3156074	531	+	.	ID="RND-6_FAMILY-1646";Tend="1238";Tstart="767";shortTE="F";uid="ac7560f6-1998-46fb-9eee-98888477fc2a"
CAJEWF010000002.1	RepeatMasker	RC/Helitron	33381417	33381697	874	+	.	ID="HELITRON-1N1B_BTA";Tend="319";Tstart="43";shortTE="F";uid="d8830b9b-4fa7-44d2-9679-89c8f0b62c93"
CAJEWF010000002.1	RepeatMasker	LINE/L2	1779939	1780205	1738	+	.	ID="RND-4_FAMILY-328";Tend="1158";Tstart="891";shortTE="F";uid="f70a76bb-af36-4c1e-952e-7b9f16fd1a7d"
CAJEWF010000002.1	RepeatMasker	DNA	2118267	2118593	1993	+	.	ID="RND-1_FAMILY-234";Tend="1275";Tstart="945";shortTE="F";uid="e78e8304-784b-4154-b4e2-efc3594992b6"
CAJEWF010000002.1	RepeatMasker	DNA	28855877	28856014	495	+	.	ID="RND-1_FAMILY-929";Tend="1295";Tstart="1149";shortTE="F";uid="1fa3f749-2503-4fd6-824c-0be3f4d3af08"
CAJEWF010000002.1	RepeatMasker	LTR/Gypsy	15580985	15581262	1801	+	.	ID="RND-6_FAMILY-4518";Tend="1137";Tstart="861";shortTE="F";uid="e8834f61-c014-4b9f-848c-9b678c52e685"
CAJEWF010000002.1	RepeatMasker	DNA/TcMar-Mariner	4151700	4156657	47373	+	.	ID="RND-5_FAMILY-1945";Tend="5301";Tstart="389";shortTE="F";uid="acb9fa16-3072-4c56-8082-d81f64a149f4"
CAJEWF010000002.1	RepeatMasker	DNA	11328526	11328918	1095	+	.	ID="DNA-4_BTA";Tend="393";Tstart="1";shortTE="F";uid="06b0f8d2-679d-4fe3-84db-7988a1d53cff"
CAJEWF010000002.1	RepeatMasker	DNA/CMC-EnSpm	19624879	19624989	594	+	.	ID="RND-3_FAMILY-131";Tend="1140";Tstart="1024";shortTE="F";uid="1e241fd9-b4d1-4de3-b0b1-c3dea08dc101"
CAJEWF010000002.1	RepeatMasker	Unknown	33962839	33963122	1029	+	.	ID="RND-6_FAMILY-7438";Tend="1173";Tstart="923";shortTE="F";uid="44e6070b-f9b6-4d7f-bbde-08daabb6b04d"
CAJEWF010000002.1	RepeatMasker	DNA/CMC-Transib	12841047	12841205	1045	+	.	ID="RND-5_FAMILY-2303";Tend="923";Tstart="764";shortTE="F";uid="1b889b49-7207-49e6-8343-9b5a320c9ed9"
CAJEWF010000002.1	RepeatMasker	Unknown	6453859	6453990	577	+	.	ID="RND-6_FAMILY-6082";Tend="2111";Tstart="1979";shortTE="F";uid="eaefc6a9-ca2b-48d7-9837-5db5741a3c44"
CAJEWF010000002.1	RepeatMasker	Unknown	38724116	38724374	1541	+	.	ID="RND-6_FAMILY-2266";Tend="1187";Tstart="924";shortTE="F";uid="502e8c7d-0c4e-41a0-9b1f-78c0d4a1a9d2"
CAJEWF010000002.1	RepeatMasker	LINE/CR1-Zenon	34160460	34160807	2224	+	.	ID="RND-6_FAMILY-1306";Tend="1397";Tstart="1048";shortTE="F";uid="3538c53b-1e86-415e-b026-3b4270fd23f0"
CAJEWF010000002.1	RepeatMasker	DNA/CMC-EnSpm	13963068	13963329	1838	+	.	ID="RND-6_FAMILY-7144";Tend="1227";Tstart="966";shortTE="F";uid="723bd8c9-49cc-4b70-854f-905f516dcde1"
CAJEWF010000002.1	RepeatMasker	Unknown	28561083	28561347	1643	+	.	ID="RND-3_FAMILY-43";Tend="1222";Tstart="962";shortTE="F";uid="52a62949-3f56-45ed-a35e-f0bfa782988f"
CAJEWF010000002.1	RepeatMasker	DNA/PIF-Spy	39755097	39755283	933	+	.	ID="ISL2EU-2_BTA";Tend="185";Tstart="1";shortTE="F";uid="b7a83f31-d891-41b6-85ed-f84036f4206f"
CAJEWF010000002.1	RepeatMasker	LTR/Gypsy	16396171	16396391	1403	+	.	ID="RND-3_FAMILY-443";Tend="1296";Tstart="1077";shortTE="F";uid="2947c536-c3f1-4c9c-a529-5b80f3c71fab"
CAJEWF010000002.1	RepeatMasker	DNA/Sola-2	38047039	38047281	515	+	.	ID="RND-1_FAMILY-227";Tend="1833";Tstart="1591";shortTE="F";uid="4660dd36-4654-42ac-8cda-f4e9c0823d9a"
CAJEWF010000002.1	RepeatMasker	LTR/Gypsy	10132184	10132376	978	+	.	ID="RND-6_FAMILY-417";Tend="1116";Tstart="912";shortTE="F";uid="523dc65c-7d1e-478b-9517-1a8dabcec4b2"
CAJEWF010000002.1	RepeatMasker	DNA	23766025	23766129	765	+	.	ID="RND-6_FAMILY-11069";Tend="1032";Tstart="928";shortTE="F";uid="2d62dafd-8748-43d7-a7e0-ee27316d6f61"
CAJEWF010000002.1	RepeatMasker	DNA/hAT-Tip100	19881776	19881880	520	+	.	ID="RND-1_FAMILY-5";Tend="1923";Tstart="1813";shortTE="F";uid="075a892b-728a-4de0-961c-bd91ce666211"
CAJEWF010000002.1	RepeatMasker	DNA/CMC-EnSpm	3472732	3481640	70931	+	.	ID="rnd-6_family-5136";Tend="8845";Tstart="17";shortTE="F";uid="f922b416-aa7d-4b43-8d2c-17bf92131668"
CAJEWF010000002.1	RepeatMasker	DNA/CMC	33992727	33992883	962	+	.	ID="RND-6_FAMILY-10979";Tend="614";Tstart="457";shortTE="F";uid="1ceeaefe-fd93-4aab-9822-19f1ef260d9e"
CAJEWF010000002.1	RepeatMasker	LTR/Gypsy	16872696	16872808	468	+	.	ID="RND-4_FAMILY-31";Tend="1118";Tstart="1009";shortTE="F";uid="6eacf7e5-7065-41ae-ac9e-a71074c0817c"
CAJEWF010000002.1	RepeatMasker	DNA	21979772	21979968	657	+	.	ID="RND-1_FAMILY-713";Tend="6880";Tstart="6681";shortTE="F";uid="b2af66d7-7b5c-4387-8491-fd77a8a8472a"
CAJEWF010000002.1	RepeatMasker	Unknown	7320270	7320765	2516	+	.	ID="RND-6_FAMILY-1232";Tend="1792";Tstart="1296";shortTE="F";uid="9893311d-8edd-4c46-8d8e-c797376acfc6"
CAJEWF010000002.1	RepeatMasker	LTR/Gypsy	22778294	22778564	668	+	.	ID="RND-6_FAMILY-1646";Tend="1241";Tstart="977";shortTE="F";uid="a1569019-adee-4380-b471-0bd6d0f66d6f"
CAJEWF010000002.1	RepeatMasker	LINE/RTE-BovB	8548029	8548196	595	+	.	ID="RND-6_FAMILY-7272";Tend="4024";Tstart="3852";shortTE="F";uid="28441ac7-d722-41d4-bf50-072b6ebf612d"
CAJEWF010000002.1	RepeatMasker	RC/Helitron	38712133	38712357	1048	+	.	ID="RND-1_FAMILY-367";Tend="1024";Tstart="758";shortTE="F";uid="4cb29c10-626d-4cbb-acc8-84038f8f072b"
CAJEWF010000002.1	RepeatMasker	DNA	7021805	7021995	647	+	.	ID="RND-1_FAMILY-491";Tend="1503";Tstart="1321";shortTE="F";uid="bb33c1c7-a33d-4271-a8a8-3dbea94e917e"
CAJEWF010000002.1	RepeatMasker	LINE/R1	37073730	37074066	533	+	.	ID="RND-6_FAMILY-4337";Tend="1382";Tstart="1026";shortTE="F";uid="d2b2e4a5-a976-4506-b869-98715ce56f4b"
CAJEWF010000002.1	RepeatMasker	Unknown	29187293	29188017	2176	+	.	ID="RND-1_FAMILY-447";TEgroup="ctg_2%7CRND-1_FAMILY-447%7C3";Tend="1969";Tstart="1036";shortTE="F";uid="0263524e-8748-4ef4-8841-c3cbbb7c64cf"
CAJEWF010000002.1	RepeatMasker	Unknown	1679482	1679862	2676	+	.	ID="RND-1_FAMILY-208";Tend="1327";Tstart="941";shortTE="F";uid="20def0a9-be91-4fd2-a078-13f4a272eb89"
CAJEWF010000002.1	RepeatMasker	Unknown	12101662	12101927	1382	+	.	ID="RND-4_FAMILY-1179";Tend="1190";Tstart="927";shortTE="F";uid="fbfa9981-8e35-47df-9eb0-4f6b4a97b945"
CAJEWF010000002.1	RepeatMasker	DNA/CMC	35460294	35460432	1040	+	.	ID="RND-5_FAMILY-957";Tend="1094";Tstart="956";shortTE="F";uid="6e55bf8d-6ad2-4c57-9963-dd0b7efe1ebf"
CAJEWF010000002.1	RepeatMasker	Unknown	21382142	21382308	1210	+	.	ID="RND-1_FAMILY-630";Tend="1251";Tstart="1085";shortTE="F";uid="66cbef5c-0f38-483a-bc86-9ccb1a445fe2"
CAJEWF010000002.1	RepeatMasker	DNA/CMC	32724604	32724832	1616	+	.	ID="RND-5_FAMILY-957";Tend="1087";Tstart="860";shortTE="F";uid="0b1e0b86-96a9-4543-a244-7a461ab26322"
CAJEWF010000002.1	RepeatMasker	Unknown	35691692	35691942	1884	+	.	ID="RND-5_FAMILY-1778";Tend="1154";Tstart="906";shortTE="F";uid="80c1a3ee-22ec-4f69-9bd2-bae002244c15"
CAJEWF010000002.1	RepeatMasker	LTR/Gypsy	20148052	20148270	1393	+	.	ID="RND-3_FAMILY-29";Tend="1336";Tstart="1083";shortTE="F";uid="014145ce-0e9f-41e8-8bc9-eb31414361af"
CAJEWF010000002.1	RepeatMasker	DNA/CMC	525239	525458	1564	+	.	ID="RND-5_FAMILY-957";Tend="1087";Tstart="866";shortTE="F";uid="f1dcdb1f-f828-41fd-9e92-7d1a54e8d895"
CAJEWF010000002.1	RepeatMasker	DNA	16337844	16338008	585	+	.	ID="RND-1_FAMILY-907";Tend="4129";Tstart="3964";shortTE="F";uid="1cfe21f1-4112-447d-9a49-ee830d7b6ebf"
CAJEWF010000002.1	RepeatMasker	DNA/CMC-EnSpm	17259422	17259554	534	+	.	ID="RND-5_FAMILY-135";Tend="1149";Tstart="1021";shortTE="F";uid="f11c7a7a-b655-49a2-a9d9-4d76e626431c"
CAJEWF010000002.1	RepeatMasker	Unknown	38374732	38375143	470	+	.	ID="RND-1_FAMILY-253";TEgroup="ctg_2%7CRND-1_FAMILY-253%7C2";Tend="1124";Tstart="868";shortTE="T";uid="78374a06-28ba-4f36-9f81-ebdc8cf409fb"
CAJEWF010000002.1	RepeatMasker	DNA	41644802	41646132	12030	+	.	ID="RND-1_FAMILY-110";Tend="2101";Tstart="772";shortTE="F";uid="7671c841-cc1c-48b8-954d-b9a5844ab37f"
CAJEWF010000002.1	RepeatMasker	LTR/Gypsy	31771060	31771306	1433	+	.	ID="RND-1_FAMILY-321";Tend="1169";Tstart="921";shortTE="F";uid="f9ba8861-474d-4a63-a076-0934ba01ff75"
CAJEWF010000002.1	RepeatMasker	LINE/L2	39996786	39997051	2263	+	.	ID="RND-1_FAMILY-164";Tend="1179";Tstart="914";shortTE="F";uid="f20e0d63-23eb-4230-8099-0bfb5c2bdf57"
CAJEWF010000002.1	RepeatMasker	Unknown	3108444	3108673	1514	+	.	ID="RND-6_FAMILY-1712";Tend="1207";Tstart="941";shortTE="F";uid="44d8966e-ea87-4e8b-9e33-a923a1c17f8b"
CAJEWF010000002.1	RepeatMasker	DNA/MULE-MuDR	22096529	22096840	2158	+	.	ID="RND-1_FAMILY-69";Tend="1318";Tstart="955";shortTE="F";uid="0c8464c8-6b3a-40a1-8b6b-0d7592761308"
CAJEWF010000002.1	RepeatMasker	DNA/PIF-Spy	17917645	17917837	854	+	.	ID="ISL2EU-2N1_BTA";Tend="2635";Tstart="2440";shortTE="F";uid="fe414e90-b72d-4ec9-811c-6878a38d8a1c"
CAJEWF010000002.1	RepeatMasker	DNA/TcMar-Tigger	32108785	32108967	1191	+	.	ID="RND-1_FAMILY-236";Tend="1109";Tstart="927";shortTE="F";uid="946dd241-9198-4264-b990-6015211d077f"
CAJEWF010000002.1	RepeatMasker	DNA/CMC-EnSpm	21927116	21927370	1516	+	.	ID="RND-6_FAMILY-737";Tend="1144";Tstart="890";shortTE="F";uid="42ddff5d-092d-44d0-92ac-ae3b758ff941"
CAJEWF010000002.1	RepeatMasker	Unknown	8598160	8598519	2686	+	.	ID="RND-6_FAMILY-8210";Tend="1387";Tstart="983";shortTE="F";uid="f510e191-b121-4660-8385-2b3b30d70dc2"
CAJEWF010000002.1	RepeatMasker	Unknown	2622315	2622608	2342	+	.	ID="RND-6_FAMILY-1752";Tend="1257";Tstart="964";shortTE="F";uid="b191bb86-909c-4db5-85fd-ed625dd2f572"
CAJEWF010000002.1	RepeatMasker	RC/Helitron	756735	756836	596	+	.	ID="RND-6_FAMILY-12907";Tend="4757";Tstart="4659";shortTE="F";uid="ccebe627-55c4-441d-b79d-87de42a912ee"
CAJEWF010000002.1	RepeatMasker	DNA/CMC-Transib	20589072	20589232	1278	+	.	ID="RND-5_FAMILY-2303";Tend="929";Tstart="768";shortTE="F";uid="1742a7b9-3357-4fb6-b113-3ad419afe6d8"
CAJEWF010000002.1	RepeatMasker	DNA/Sola-2	20903472	20903713	1668	+	.	ID="RND-1_FAMILY-956";Tend="3507";Tstart="3263";shortTE="F";uid="09fa481e-c132-4a31-9122-c11a7227d95f"
CAJEWF010000002.1	RepeatMasker	DNA/Maverick	18127564	18127889	2527	+	.	ID="RND-2_FAMILY-28";Tend="1066";Tstart="739";shortTE="F";uid="2e888af4-4553-43fb-9f6c-a90354e29354"
CAJEWF010000002.1	RepeatMasker	LTR/Gypsy	41382007	41382172	494	+	.	ID="RND-3_FAMILY-25";Tend="1259";Tstart="1078";shortTE="F";uid="4203269c-fa9c-4fd4-8652-02b78396ed25"
CAJEWF010000002.1	RepeatMasker	Unknown	12136021	12136275	520	+	.	ID="RND-1_FAMILY-36";Tend="1203";Tstart="947";shortTE="F";uid="da38f7b6-9757-44d0-b067-03226984bd40"
CAJEWF010000002.1	RepeatMasker	DNA/hAT-Tip100	38709040	38709692	4519	+	.	ID="RND-6_FAMILY-1923";Tend="2240";Tstart="1574";shortTE="F";uid="01701093-ee8e-4085-a98b-a4bd3fbaeba9"
CAJEWF010000002.1	RepeatMasker	Unknown	30611751	30611858	529	+	.	ID="RND-1_FAMILY-223";Tend="1021";Tstart="915";shortTE="F";uid="a8514161-aed2-4e2a-a123-bb2ff668ca90"
CAJEWF010000002.1	RepeatMasker	DNA/CMC	33820148	33820365	1605	+	.	ID="RND-5_FAMILY-957";Tend="1091";Tstart="875";shortTE="F";uid="9146475f-6401-4e85-8cb7-795ea3cc4832"
CAJEWF010000002.1	RepeatMasker	RC/Helitron	1680987	1681610	4057	+	.	ID="RND-1_FAMILY-129";Tend="1491";Tstart="905";shortTE="F";uid="6254f4d0-7852-4b16-8690-ceb89fee1aec"
CAJEWF010000002.1	RepeatMasker	DNA/hAT-Tip100	17254500	17254745	750	+	.	ID="RND-5_FAMILY-926";Tend="1617";Tstart="1381";shortTE="F";uid="457786ce-7209-4e2d-a653-b5725c4d55e9"
CAJEWF010000002.1	RepeatMasker	Unknown	30614616	30614865	611	+	.	ID="RND-1_FAMILY-36";Tend="1202";Tstart="954";shortTE="F";uid="ad94021b-1dbe-482f-b354-056382427715"
CAJEWF010000002.1	RepeatMasker	DNA/hAT?	23099606	23100232	4294	+	.	ID="HAT-N5_BTA";Tend="671";Tstart="46";shortTE="F";uid="e3e8a0b0-1030-4204-b36f-e2c285b8baca"
CAJEWF010000002.1	RepeatMasker	DNA/PIF-Spy	10838091	10838214	444	+	.	ID="RND-5_FAMILY-878";Tend="1336";Tstart="1214";shortTE="F";uid="8869f158-ef27-45c1-9da5-4e581c5234b9"
CAJEWF010000002.1	RepeatMasker	LINE/CR1-Zenon	20599679	20599980	1637	+	.	ID="RND-6_FAMILY-1306";Tend="1290";Tstart="989";shortTE="F";uid="02fcb8bf-a69b-4f89-8106-77ba6535abf1"
CAJEWF010000002.1	RepeatMasker	DNA	20775735	20776011	2003	+	.	ID="DNA-11_BTA";Tend="551";Tstart="275";shortTE="F";uid="beeacacc-45b0-4e33-bd76-b200168ef8ac"
CAJEWF010000002.1	RepeatMasker	DNA	12257947	12258216	715	+	.	ID="RND-1_FAMILY-136";TEgroup="ctg_2%7CRND-1_FAMILY-136%7C2";Tend="1121";Tstart="937";shortTE="F";uid="e5ad1067-dd43-4e62-b6ba-198fb07ba83d"
CAJEWF010000002.1	RepeatMasker	DNA/hAT?	14604680	14604975	1975	+	.	ID="RND-5_FAMILY-1268";Tend="1177";Tstart="848";shortTE="F";uid="c8e425b8-992c-4dc5-bfeb-7483bf39237f"
CAJEWF010000002.1	RepeatMasker	Unknown	19051065	19051565	4076	+	.	ID="RND-4_FAMILY-624";Tend="1366";Tstart="865";shortTE="F";uid="ca04bbe8-565b-4b15-b5bc-add963667671"
CAJEWF010000002.1	RepeatMasker	LTR/Copia	17069858	17074224	36058	+	.	ID="COPIA-2_BTA-I";Tend="4362";Tstart="1";shortTE="F";uid="74e5c176-56b4-480f-b07e-2b6cf43f1cc2"
CAJEWF010000002.1	RepeatMasker	Unknown	9291106	9291416	2700	+	.	ID="RND-6_FAMILY-1708";Tend="1275";Tstart="965";shortTE="F";uid="d0596fde-8196-4fa0-926b-9644541f7047"
CAJEWF010000002.1	RepeatMasker	DNA/hAT?	21523114	21523394	1205	+	.	ID="RND-6_FAMILY-1317";Tend="1239";Tstart="975";shortTE="F";uid="f3ec99aa-df9f-4426-8fb9-82c0062555cd"
CAJEWF010000002.1	RepeatMasker	LTR/Gypsy	31093698	31093924	900	+	.	ID="RND-6_FAMILY-417";Tend="1164";Tstart="935";shortTE="F";uid="5a9adb22-a39b-428b-b068-3bb281fa3b07"
CAJEWF010000002.1	RepeatMasker	LTR/Gypsy	869814	870003	1013	+	.	ID="RND-3_FAMILY-443";Tend="1253";Tstart="1063";shortTE="F";uid="0a7e8042-ab61-4f7d-8bb9-3360edcce35f"
CAJEWF010000002.1	RepeatMasker	DNA/CMC-EnSpm	17155423	17155547	450	+	.	ID="RND-6_FAMILY-6392";Tend="824";Tstart="700";shortTE="F";uid="73db97e8-70c6-4a33-8b53-e6a7430b1335"
CAJEWF010000002.1	RepeatMasker	RC/Helitron	9354170	9354345	598	+	.	ID="RND-4_FAMILY-1349";Tend="2182";Tstart="2011";shortTE="F";uid="e687fe6d-d665-4576-b88d-f79c9c0c837a"
CAJEWF010000002.1	RepeatMasker	DNA/TcMar-Tc1	26702415	26702551	959	+	.	ID="RND-4_FAMILY-1919";Tend="1104";Tstart="972";shortTE="F";uid="85138aa4-7938-4669-bbcc-2051dcc17d74"
CAJEWF010000002.1	RepeatMasker	DNA	25674598	25674753	866	+	.	ID="RND-5_FAMILY-244";Tend="6418";Tstart="6267";shortTE="F";uid="76456a79-9aa1-437e-8ba5-bfb7c8dbc37d"
CAJEWF010000002.1	RepeatMasker	DNA/PIF-Spy	19096698	19096882	662	+	.	ID="ISL2EU-2N1_BTA";Tend="191";Tstart="1";shortTE="F";uid="8b2bd9ef-2b1f-4704-9b99-13dc2e683d80"
CAJEWF010000002.1	RepeatMasker	DNA	485885	486248	2322	+	.	ID="DNA-3_BTA";Tend="1977";Tstart="1591";shortTE="F";uid="1de1c68c-47f1-4a93-9fe0-e1444021f02a"
CAJEWF010000002.1	RepeatMasker	Unknown	16969203	16969316	400	+	.	ID="RND-6_FAMILY-1831";Tend="1648";Tstart="1535";shortTE="F";uid="69065323-01f3-4984-902e-5b0e07ab6fb3"
CAJEWF010000002.1	RepeatMasker	Unknown	39315471	39315626	1011	+	.	ID="RND-5_FAMILY-2639";Tend="1538";Tstart="1384";shortTE="F";uid="2c7b1327-8397-46fe-9764-247579630b10"
CAJEWF010000002.1	RepeatMasker	RC/Helitron	31013841	31015514	7325	+	.	ID="RND-4_FAMILY-1349";Tend="2158";Tstart="502";shortTE="F";uid="9b0c6087-f9c6-45d8-9738-108b8c93b36b"
CAJEWF010000002.1	RepeatMasker	DNA	20135590	20135856	1372	+	.	ID="RND-3_FAMILY-135";Tend="1163";Tstart="896";shortTE="F";uid="fb9f04b3-1002-490d-a047-532bf217c0c6"
CAJEWF010000002.1	RepeatMasker	Unknown	32623849	32624108	1652	+	.	ID="RND-4_FAMILY-1179";Tend="1190";Tstart="928";shortTE="F";uid="0606db10-fcc2-4064-9775-c5099af5e626"
CAJEWF010000002.1	RepeatMasker	LTR/Gypsy	24477215	24477492	1924	+	.	ID="RND-6_FAMILY-4518";Tend="1136";Tstart="859";shortTE="F";uid="0170cb31-6db1-49c6-a10e-063bf2af36ba"
CAJEWF010000002.1	RepeatMasker	Unknown	19552364	19552505	614	+	.	ID="RND-6_FAMILY-21916";Tend="1197";Tstart="1059";shortTE="F";uid="02374616-abc6-4cca-8b6c-62e5c55427e2"
CAJEWF010000002.1	RepeatMasker	DNA	3621497	3621600	604	+	.	ID="RND-6_FAMILY-1167";Tend="2090";Tstart="1987";shortTE="F";uid="233571b9-71a7-4689-88b8-537f367921e8"
CAJEWF010000002.1	RepeatMasker	DNA/CMC-Transib	8943654	8943817	1259	+	.	ID="RND-5_FAMILY-2303";Tend="930";Tstart="766";shortTE="F";uid="8d827cb3-2aa6-41d3-97e0-7145a6ee9f42"
CAJEWF010000002.1	RepeatMasker	DNA/TcMar-Tc1	36492601	36492807	1213	+	.	ID="RND-4_FAMILY-1919";Tend="1103";Tstart="897";shortTE="F";uid="5d258dc7-f743-4dbc-aeaf-788e3c001966"
CAJEWF010000002.1	RepeatMasker	Unknown	16724628	16724763	445	+	.	ID="RND-1_FAMILY-27";Tend="1045";Tstart="907";shortTE="F";uid="041b50cb-29b8-4b96-b1d0-cdf9f9bc3e27"
CAJEWF010000002.1	RepeatMasker	DNA/TcMar-Tc1	39716058	39717054	6032	+	.	ID="MARINER-N1_BTA";Tend="998";Tstart="1";shortTE="F";uid="0bffaebf-e2ef-4afa-877a-81055f314c2b"
CAJEWF010000002.1	RepeatMasker	DNA	30598568	30598834	1313	+	.	ID="RND-1_FAMILY-59";Tend="1204";Tstart="931";shortTE="F";uid="df2b48a6-ef75-4bfc-9549-316180a598e2"
CAJEWF010000002.1	RepeatMasker	DNA/Sola-2	21269579	21269877	922	+	.	ID="RND-6_FAMILY-7106";Tend="2438";Tstart="2135";shortTE="F";uid="998d5cd7-5483-48a2-aeca-d5f7756cd0f2"
CAJEWF010000002.1	RepeatMasker	LINE/I	4369176	4369282	649	+	.	ID="NIMB-2_BTA";Tend="5567";Tstart="5461";shortTE="F";uid="1ee6ab2e-8f17-4e3f-bdae-b0ab359ac852"
CAJEWF010000002.1	RepeatMasker	DNA/hAT-Tip100	32198521	32198937	1922	+	.	ID="RND-5_FAMILY-4888";Tend="1485";Tstart="1065";shortTE="F";uid="b5960b1d-90af-4b47-9ab2-c20c997609aa"
CAJEWF010000002.1	RepeatMasker	DNA/TcMar-Tc1	31662310	31662428	504	+	.	ID="RND-4_FAMILY-1919";TEgroup="ctg_2%7CRND-4_FAMILY-1919%7C29";Tend="1088";Tstart="905";shortTE="T";uid="3d8cedb1-3b55-4861-8d9b-35737c7adbfb"
CAJEWF010000002.1	RepeatMasker	DNA/CMC	4107715	4107884	1116	+	.	ID="ENSPM-N1_BTA";Tend="228";Tstart="38";shortTE="F";uid="8f89d776-ef2f-4cfd-97ab-86a84505442c"
CAJEWF010000002.1	RepeatMasker	LTR/Gypsy	4558617	4558877	1537	+	.	ID="RND-6_FAMILY-417";Tend="1165";Tstart="905";shortTE="F";uid="fd526c19-c791-4176-b12a-5822eac583c6"
CAJEWF010000002.1	RepeatMasker	Unknown	31533957	31534085	765	+	.	ID="RND-1_FAMILY-199";Tend="1329";Tstart="1205";shortTE="F";uid="552eeaca-c09e-40c8-801f-07678e209955"
CAJEWF010000002.1	RepeatMasker	Unknown	8466226	8466459	1878	+	.	ID="RND-1_FAMILY-171";Tend="1135";Tstart="902";shortTE="F";uid="34dcea56-4d69-4262-b293-3b4e12f58532"
CAJEWF010000002.1	RepeatMasker	Unknown	17954084	17954332	1527	+	.	ID="RND-5_FAMILY-1778";Tend="1148";Tstart="899";shortTE="F";uid="ce5d6226-84a3-427d-b95e-cfb1b5e4b0ff"
CAJEWF010000002.1	RepeatMasker	Unknown	16571295	16571569	2065	+	.	ID="RND-1_FAMILY-920";Tend="1325";Tstart="1048";shortTE="F";uid="5270de4d-55fd-4182-8494-66452869efea"
CAJEWF010000002.1	RepeatMasker	DNA/hAT?	2106640	2106945	1748	+	.	ID="HAT-N6_BTA";Tend="311";Tstart="1";shortTE="F";uid="4d9401fb-57b4-431c-98ff-7fefa6182f19"
CAJEWF010000002.1	RepeatMasker	DNA/PIF-Spy	2585800	2586933	9834	+	.	ID="ISL2EU-6N1_BTA";Tend="1139";Tstart="1";shortTE="F";uid="5fb6c999-5489-4c6d-b17e-1d5051cd30fb"
CAJEWF010000002.1	RepeatMasker	DNA	32734520	32734688	880	+	.	ID="RND-6_FAMILY-1976";Tend="3952";Tstart="3774";shortTE="F";uid="cbeecb59-0ca5-4c41-bca0-85fe2619f70c"
CAJEWF010000002.1	RepeatMasker	Unknown	39629320	39629525	727	+	.	ID="RND-6_FAMILY-21916";Tend="586";Tstart="381";shortTE="F";uid="9c6a77a8-1ee0-48b7-addc-e96efbbffe36"
CAJEWF010000002.1	RepeatMasker	Unknown	6616736	6617067	2004	+	.	ID="RND-6_FAMILY-1247";Tend="1283";Tstart="950";shortTE="F";uid="cb924501-791d-4255-a7a5-bee8b152b6e9"
CAJEWF010000002.1	RepeatMasker	Unknown	35935451	35935591	506	+	.	ID="RND-1_FAMILY-27";Tend="1046";Tstart="909";shortTE="F";uid="874c678a-4dfa-4092-95c7-83e34fa0a840"
CAJEWF010000002.1	RepeatMasker	Unknown	3179743	3180255	3136	+	.	ID="RND-4_FAMILY-243";Tend="1471";Tstart="958";shortTE="F";uid="3a021b85-28c4-4095-89ee-ae65828b3d18"
CAJEWF010000002.1	RepeatMasker	Unknown	38966572	38966692	914	+	.	ID="RND-6_FAMILY-595";Tend="1142";Tstart="1022";shortTE="F";uid="ca367de1-fdf4-4d25-b297-a06275fa1cae"
CAJEWF010000002.1	RepeatMasker	LTR/Gypsy	8787865	8788309	629	+	.	ID="RND-6_FAMILY-1646";Tend="1454";Tstart="1029";shortTE="F";uid="253972fa-503a-49cd-bd05-e2d00b6fb03f"
CAJEWF010000002.1	RepeatMasker	LTR/Gypsy	20759408	20759668	1363	+	.	ID="RND-6_FAMILY-417";Tend="1165";Tstart="907";shortTE="F";uid="d953f910-04fe-4c66-b00b-bc56c0c117c7"
CAJEWF010000002.1	RepeatMasker	LTR/Pao	39533273	39533708	488	+	.	ID="RND-1_FAMILY-112";TEgroup="ctg_2%7CRND-1_FAMILY-112%7C3";Tend="1330";Tstart="907";shortTE="T";uid="1c91eb55-86d9-43ab-9fa7-ea9993ba18fa"
CAJEWF010000002.1	RepeatMasker	DNA/hAT-Tip100	18949947	18950283	1723	+	.	ID="RND-5_FAMILY-4888";Tend="1475";Tstart="1140";shortTE="F";uid="382d39ba-5e11-43af-9421-1058fec6a03a"
CAJEWF010000002.1	RepeatMasker	Unknown	3597757	3598343	4489	+	.	ID="RND-5_FAMILY-821";Tend="1443";Tstart="861";shortTE="F";uid="bd3248c9-f287-4a6b-94b6-e30e502e393d"
CAJEWF010000002.1	RepeatMasker	RC/Helitron	10612478	10613091	2862	+	.	ID="RND-5_FAMILY-430";Tend="1834";Tstart="1257";shortTE="F";uid="00207349-0217-481c-833c-7a538f11468f"
CAJEWF010000002.1	RepeatMasker	Unknown	11597760	11597927	1346	+	.	ID="RND-1_FAMILY-404";Tend="940";Tstart="773";shortTE="F";uid="290d38b5-5dc6-4251-8ad3-27b972ca3834"
CAJEWF010000002.1	RepeatMasker	DNA/CMC-Transib	3711777	3711941	1180	+	.	ID="RND-5_FAMILY-2303";Tend="930";Tstart="762";shortTE="F";uid="becaf2f2-889e-48c2-aca4-0de1145e1b36"
CAJEWF010000002.1	RepeatMasker	Unknown	32810416	32810576	885	+	.	ID="RND-6_FAMILY-1750";Tend="1019";Tstart="855";shortTE="F";uid="493bceea-afc9-4fe3-89ed-cedee7efaa28"
CAJEWF010000002.1	RepeatMasker	DNA	12207634	12207777	664	+	.	ID="RND-4_FAMILY-746";Tend="1225";Tstart="1079";shortTE="F";uid="a2bddf5e-3afb-4017-94d4-20170c3a5d77"
CAJEWF010000002.1	RepeatMasker	DNA	14462538	14462971	2671	+	.	ID="RND-3_FAMILY-28";Tend="1326";Tstart="900";shortTE="F";uid="ea734852-d2c7-4118-8005-20e626641965"
CAJEWF010000002.1	RepeatMasker	LTR/Gypsy	20769865	20770382	4277	+	.	ID="RND-1_FAMILY-549";Tend="1395";Tstart="874";shortTE="F";uid="dff90895-0d55-4972-abbb-864b37324919"
CAJEWF010000002.1	RepeatMasker	DNA/CMC	30244879	30245111	1386	+	.	ID="RND-5_FAMILY-957";Tend="1088";Tstart="857";shortTE="F";uid="809aa642-c42e-4055-8e57-d695d3f48b3a"
CAJEWF010000002.1	RepeatMasker	DNA/hAT-Tip100	27507080	27507989	4520	+	.	ID="HAT-N2_BTA";TEgroup="ctg_2%7CHAT-N2_BTA%7C36";Tend="825";Tstart="1";shortTE="F";uid="33c3edb6-1c82-4043-a83a-e464489ac896"
CAJEWF010000002.1	RepeatMasker	Unknown	19584848	19584990	1034	+	.	ID="RND-1_FAMILY-27";Tend="1051";Tstart="907";shortTE="F";uid="77dd5bce-e5a7-4cbc-a113-4c265522ec5d"
CAJEWF010000002.1	RepeatMasker	DNA/CMC	38819968	38820225	771	+	.	ID="RND-5_FAMILY-957";Tend="1090";Tstart="818";shortTE="F";uid="5e3f3a84-55cc-4e3a-b210-43fedd1c25a4"
CAJEWF010000002.1	RepeatMasker	DNA	15588649	15588916	1589	+	.	ID="DNA-11_BTA";Tend="536";Tstart="275";shortTE="F";uid="2cf57b36-f902-41eb-94f5-8752973fa484"
CAJEWF010000002.1	RepeatMasker	DNA/hAT-Tip100	30257891	30258039	578	+	.	ID="RND-5_FAMILY-3189";Tend="1686";Tstart="1543";shortTE="F";uid="afc979ea-22ee-474e-8930-7c36f5e5859c"
CAJEWF010000002.1	RepeatMasker	DNA/CMC	35179268	35179525	1537	+	.	ID="RND-1_FAMILY-116";Tend="2541";Tstart="2294";shortTE="F";uid="937bb5e3-5b32-4491-b4d8-ad5d76b58aa8"
CAJEWF010000002.1	RepeatMasker	DNA/hAT?	38655062	38655366	1875	+	.	ID="HAT-N6_BTA";Tend="309";Tstart="1";shortTE="F";uid="9db07fab-ed37-46e0-bb39-be6a1ce58278"
CAJEWF010000002.1	RepeatMasker	Unknown	19403998	19404322	2055	+	.	ID="RND-6_FAMILY-1321";Tend="1308";Tstart="986";shortTE="F";uid="11d82323-7505-45e8-b45c-4383c6fcaeef"
CAJEWF010000002.1	RepeatMasker	DNA	5506487	5506626	997	+	.	ID="RND-6_FAMILY-11069";Tend="1035";Tstart="893";shortTE="F";uid="bdffb5e7-27f5-485a-9101-067bebfa308f"
CAJEWF010000002.1	RepeatMasker	Unknown	36761111	36761233	940	+	.	ID="RND-1_FAMILY-415";Tend="1953";Tstart="1831";shortTE="F";uid="b6a6dbe9-d753-4ac1-a716-e9ee41859adf"
CAJEWF010000002.1	RepeatMasker	DNA/hAT-Tip100	23909776	23910647	4731	+	.	ID="HAT-N2_BTA";Tend="825";Tstart="1";shortTE="F";uid="8bf2c7a6-820b-47ee-a0e7-7963939ec341"
CAJEWF010000002.1	RepeatMasker	LTR/Gypsy	37894229	37894495	1830	+	.	ID="RND-6_FAMILY-1649";Tend="1404";Tstart="1137";shortTE="F";uid="df92e450-0b8e-43c3-81f1-728d1c7bce39"
CAJEWF010000002.1	RepeatMasker	DNA	9105016	9105146	647	+	.	ID="DNA-11_BTA";Tend="135";Tstart="1";shortTE="F";uid="7afeb3ff-7fd4-46a3-87eb-58875a1cd36f"
CAJEWF010000002.1	RepeatMasker	Unknown	37512547	37512665	854	+	.	ID="RND-2_FAMILY-63";Tend="983";Tstart="867";shortTE="F";uid="dbf7787f-3087-4391-9149-af61fbf8891a"
CAJEWF010000002.1	RepeatMasker	Unknown	15940342	15940685	2243	+	.	ID="RND-3_FAMILY-763";Tend="1241";Tstart="904";shortTE="F";uid="c14d7e42-88a0-4b06-9895-7cb626ae1095"
CAJEWF010000002.1	RepeatMasker	DNA/Kolobok	18993449	18993672	1351	+	.	ID="RND-6_FAMILY-2985";Tend="5053";Tstart="4817";shortTE="F";uid="df9962cb-12a4-4c36-9855-1ff83471a4e3"
CAJEWF010000002.1	RepeatMasker	DNA	37885901	37886420	3407	+	.	ID="DNA-1_BTA";Tend="504";Tstart="1";shortTE="F";uid="6cad6548-649d-495e-a853-6a3b0fcbea00"
CAJEWF010000002.1	RepeatMasker	Unknown	21023419	21023852	732	+	.	ID="RND-1_FAMILY-36";TEgroup="ctg_2%7CRND-1_FAMILY-36%7C10";Tend="1209";Tstart="928";shortTE="F";uid="c9d81f6b-0adc-4382-bb71-30869e481acc"
CAJEWF010000002.1	RepeatMasker	DNA/CMC-Chapaev-3	13352548	13355137	21890	+	.	ID="RND-5_FAMILY-1708";Tend="3461";Tstart="830";shortTE="F";uid="398b9ede-4c08-4e64-a6bb-df0dfc3aa525"
CAJEWF010000002.1	RepeatMasker	Unknown	6251304	6251582	1300	+	.	ID="RND-1_FAMILY-221";Tend="1238";Tstart="962";shortTE="F";uid="68e46cf6-4027-4803-b2c9-c9ef9f38c57d"
CAJEWF010000002.1	RepeatMasker	Unknown	9252300	9252559	1540	+	.	ID="RND-1_FAMILY-36";Tend="1206";Tstart="948";shortTE="F";uid="4b568062-4736-40c3-ac76-21577a0b273d"
CAJEWF010000002.1	RepeatMasker	DNA	5514900	5515014	514	+	.	ID="dna-4_bta";Tend="554";Tstart="467";shortTE="F";uid="816c7d10-b020-4873-9591-6f4b892f182d"
CAJEWF010000002.1	RepeatMasker	LINE/CR1-Zenon	34995651	34996092	3647	+	.	ID="RND-6_FAMILY-1306";Tend="1399";Tstart="958";shortTE="F";uid="2c398239-4422-4b58-93a5-efe43b797f80"
CAJEWF010000002.1	RepeatMasker	DNA/Sola-2	19076964	19077226	688	+	.	ID="RND-1_FAMILY-512";Tend="1117";Tstart="861";shortTE="F";uid="2c10d68d-5de4-456b-b08e-c1ec4e2d4d10"
CAJEWF010000002.1	RepeatMasker	DNA/CMC-EnSpm	40334409	40334836	3864	+	.	ID="RND-1_FAMILY-115";Tend="2651";Tstart="2224";shortTE="F";uid="82c0bcee-ada1-46b4-9925-b4a4b821f308"
CAJEWF010000002.1	RepeatMasker	Unknown	16986460	16986570	716	+	.	ID="RND-1_FAMILY-37";Tend="1058";Tstart="948";shortTE="F";uid="f05b4bc8-a9f8-4c89-884b-442abe051f86"
CAJEWF010000002.1	RepeatMasker	DNA/Kolobok	14159027	14159591	2983	+	.	ID="RND-5_FAMILY-418";Tend="1471";Tstart="902";shortTE="F";uid="26f62cf8-9b97-468a-98ff-19d46f6e5eb8"
CAJEWF010000002.1	RepeatMasker	Unknown	39181252	39181606	1176	+	.	ID="RND-1_FAMILY-223";Tend="1258";Tstart="912";shortTE="F";uid="c4526c89-5179-4bdb-a4e1-024e988e4b28"
CAJEWF010000002.1	RepeatMasker	DNA	16356441	16356673	756	+	.	ID="DNA-5_BTA";Tend="237";Tstart="1";shortTE="F";uid="b6ef7bd6-6a4a-46e2-97f6-16aec3ea4792"
CAJEWF010000002.1	RepeatMasker	DNA/CMC-EnSpm	10644868	10645064	617	+	.	ID="RND-5_FAMILY-1821";Tend="1228";Tstart="1060";shortTE="F";uid="617fc134-4412-41ce-9c71-174e90541df0"
CAJEWF010000002.1	RepeatMasker	DNA/TcMar-Mariner	39335190	39335305	768	+	.	ID="RND-6_FAMILY-3843";Tend="1142";Tstart="1027";shortTE="F";uid="20c295e9-4370-4429-b345-c342a9ff4c31"
CAJEWF010000002.1	RepeatMasker	DNA/CMC-EnSpm	38392960	38393108	1022	+	.	ID="RND-3_FAMILY-131";Tend="1191";Tstart="1045";shortTE="F";uid="e21ede6e-c100-416b-98df-6c35dfc834b2"
CAJEWF010000002.1	RepeatMasker	DNA	2186397	2186497	440	+	.	ID="RND-6_FAMILY-5735";Tend="1089";Tstart="988";shortTE="F";uid="006b08ce-1f0c-483f-8da0-3b00e8279483"
CAJEWF010000002.1	RepeatMasker	DNA	16088035	16088293	531	+	.	ID="RND-1_FAMILY-711";Tend="1342";Tstart="1103";shortTE="F";uid="f9bd4888-8547-474f-b3f3-4f7fac1b47ab"
CAJEWF010000002.1	RepeatMasker	Unknown	39547596	39547881	2119	+	.	ID="RND-6_FAMILY-694";Tend="1209";Tstart="924";shortTE="F";uid="385ea2d4-de17-49da-9f00-8d26b87ad3ce"
CAJEWF010000002.1	RepeatMasker	DNA	25481840	25482095	821	+	.	ID="DNA-5_BTA";Tend="255";Tstart="1";shortTE="F";uid="3205723a-64e5-4580-8c12-508989013012"
CAJEWF010000002.1	RepeatMasker	Unknown	698044	698400	2257	+	.	ID="RND-1_FAMILY-337";Tend="1340";Tstart="984";shortTE="F";uid="d441dab3-7c70-4a30-998c-246080f1fa8c"
CAJEWF010000002.1	RepeatMasker	LINE/L2	25583339	25583608	1658	+	.	ID="RND-4_FAMILY-328";Tend="1162";Tstart="898";shortTE="F";uid="58b8fd96-300d-4a11-aeda-1c65bbd8fed5"
CAJEWF010000002.1	RepeatMasker	Unknown	32579593	32579754	1173	+	.	ID="RND-1_FAMILY-22";Tend="989";Tstart="827";shortTE="F";uid="57d854a3-c90a-4e70-a73b-273b5b38a3aa"
CAJEWF010000002.1	RepeatMasker	DNA/CMC-EnSpm	38820546	38820844	947	+	.	ID="RND-2_FAMILY-41";Tend="1275";Tstart="971";shortTE="F";uid="5f59efd0-431b-4774-9223-22e49280073d"
CAJEWF010000002.1	RepeatMasker	DNA	39680888	39681112	658	+	.	ID="RND-5_FAMILY-3441";TEgroup="ctg_2%7CRND-5_FAMILY-3441%7C2";Tend="2683";Tstart="2455";shortTE="T";uid="7aceeca3-e07e-46ac-a87c-572507812238"
CAJEWF010000002.1	RepeatMasker	DNA	34434557	34434813	621	+	.	ID="DNA-5_BTA";Tend="255";Tstart="1";shortTE="F";uid="41340a31-8971-490a-89df-944f59248057"
CAJEWF010000002.1	RepeatMasker	DNA/Zator	12784705	12784806	464	+	.	ID="RND-6_FAMILY-2114";Tend="2393";Tstart="2288";shortTE="F";uid="96136b09-3985-4c09-8d49-d43cba5cabf9"
CAJEWF010000002.1	RepeatMasker	LINE/L2	34946385	34946638	1723	+	.	ID="RND-4_FAMILY-328";Tend="1157";Tstart="899";shortTE="F";uid="e3967e8a-f980-41c9-8e2d-bc903f181f05"
CAJEWF010000002.1	RepeatMasker	Unknown	4909209	4909461	479	+	.	ID="RND-4_FAMILY-998";Tend="1248";Tstart="973";shortTE="F";uid="9481a5dc-69d3-4e01-b39d-a5dc7a34efdf"
CAJEWF010000002.1	RepeatMasker	LTR/Gypsy	18931065	18931192	512	+	.	ID="RND-6_FAMILY-417";Tend="1162";Tstart="1035";shortTE="F";uid="e78af97b-f4d2-4e21-a784-6a91a6d4ad53"
CAJEWF010000002.1	RepeatMasker	DNA	34257574	34257871	1646	+	.	ID="DNA-11_BTA";Tend="551";Tstart="271";shortTE="F";uid="68865504-7a22-47f1-adf3-9c51aa819133"
CAJEWF010000002.1	RepeatMasker	DNA/hAT-Tip100	33377645	33377792	531	+	.	ID="RND-6_FAMILY-6685";Tend="1073";Tstart="933";shortTE="F";uid="bd2768a8-66b1-4c76-bf06-1baba36897dc"
CAJEWF010000002.1	RepeatMasker	DNA/CMC-EnSpm	7387203	7387343	479	+	.	ID="RND-6_FAMILY-1165";Tend="4009";Tstart="3869";shortTE="F";uid="c51163f2-5310-49a8-8cfe-2afe95dc8d72"
CAJEWF010000002.1	RepeatMasker	RC/Helitron	6102520	6102809	634	+	.	ID="RND-6_FAMILY-631";Tend="1935";Tstart="1627";shortTE="F";uid="3cc954b5-3c8e-496f-ace0-9404c6ba226d"
CAJEWF010000002.1	RepeatMasker	LINE/R1-LOA	21626501	21626829	2770	+	.	ID="LOA-1_BTA";Tend="2472";Tstart="2149";shortTE="F";uid="f361a3c8-b3a0-4f23-ad49-68dd7369f2c9"
CAJEWF010000002.1	RepeatMasker	DNA/hAT?	4572763	4573441	3537	+	.	ID="HAT-N5_BTA";Tend="671";Tstart="1";shortTE="F";uid="2a7350fc-c95a-40cc-bd45-44331324a839"
CAJEWF010000002.1	RepeatMasker	DNA/CMC	12230459	12230713	1640	+	.	ID="rnd-5_family-957";Tend="1065";Tstart="860";shortTE="F";uid="d616603f-61e1-4452-9f9a-21a20a54447a"
CAJEWF010000002.1	RepeatMasker	LTR/Gypsy	37804194	37804456	1625	+	.	ID="RND-3_FAMILY-488";Tend="1089";Tstart="815";shortTE="F";uid="00355570-bb44-489d-961c-c8ac09ad740a"
CAJEWF010000002.1	RepeatMasker	Unknown	17227315	17227501	1275	+	.	ID="RND-4_FAMILY-384";Tend="1004";Tstart="838";shortTE="F";uid="6467cf66-244b-4f41-bb68-1620fb0746d5"
CAJEWF010000002.1	RepeatMasker	Unknown	35470270	35470434	1139	+	.	ID="RND-2_FAMILY-63";Tend="1032";Tstart="868";shortTE="F";uid="36ef68d1-d7e5-47d5-a80a-f4c47fcb835c"
CAJEWF010000002.1	RepeatMasker	RC/Helitron	31798041	31798170	936	+	.	ID="RND-1_FAMILY-419";Tend="1106";Tstart="977";shortTE="F";uid="e1fb08d6-3e05-4667-a622-91c5183a3a7a"
CAJEWF010000002.1	RepeatMasker	Unknown	5245469	5245615	600	+	.	ID="RND-1_FAMILY-27";Tend="1052";Tstart="910";shortTE="F";uid="f1aa2455-28e9-466f-a28d-4ed91a36f862"
CAJEWF010000002.1	RepeatMasker	DNA/TcMar-Tc1	24371859	24372858	8272	+	.	ID="MARINER-N1_BTA";Tend="998";Tstart="1";shortTE="F";uid="269cba0a-6e94-4197-b5f8-e9f81bee3b83"
CAJEWF010000002.1	RepeatMasker	DNA/hAT-Tip100	16960647	16960854	597	+	.	ID="RND-6_FAMILY-6685";Tend="1069";Tstart="860";shortTE="F";uid="9d1a6d77-f650-4c50-a958-475edd6cc98d"
CAJEWF010000002.1	RepeatMasker	Unknown	16305427	16305616	513	+	.	ID="RND-1_FAMILY-36";Tend="1198";Tstart="1037";shortTE="F";uid="ff5ba5b3-f492-490f-97e0-fc332b29e0db"
CAJEWF010000002.1	RepeatMasker	LTR/Gypsy	8996138	8996400	1809	+	.	ID="RND-5_FAMILY-56";Tend="1317";Tstart="1054";shortTE="F";uid="3597afcc-888a-4790-9f03-346e32a015cf"
CAJEWF010000002.1	RepeatMasker	DNA	15630620	15630812	583	+	.	ID="DNA-5_BTA";Tend="208";Tstart="19";shortTE="F";uid="696f57d8-21bf-42ad-bb3e-2e087e781dfe"
CAJEWF010000002.1	RepeatMasker	LINE/CR1	33479278	33479535	1558	+	.	ID="RND-6_FAMILY-5620";Tend="1111";Tstart="850";shortTE="F";uid="cd812499-50d4-4c8a-a40e-d45d1561b0f9"
CAJEWF010000002.1	RepeatMasker	LINE/R1	31482493	31482754	694	+	.	ID="R1_DYA";Tend="892";Tstart="667";shortTE="F";uid="dabc957f-c4f3-414f-bc47-bd89b3b7ace0"
CAJEWF010000002.1	RepeatMasker	Unknown	15596036	15596157	431	+	.	ID="RND-1_FAMILY-27";Tend="1030";Tstart="909";shortTE="F";uid="edaab737-1a03-464f-84cd-2a8cb2daefe1"
CAJEWF010000002.1	RepeatMasker	Unknown	38462579	38462895	850	+	.	ID="RND-4_FAMILY-315";Tend="1343";Tstart="983";shortTE="F";uid="ef92d77a-b470-4ebb-9892-ddcfb905b7ff"
CAJEWF010000002.1	RepeatMasker	DNA	14450610	14450718	595	+	.	ID="RND-5_FAMILY-971";Tend="1177";Tstart="1069";shortTE="F";uid="56e0ea55-e1e6-4cd0-a7fa-0553a47e5a56"
CAJEWF010000002.1	RepeatMasker	LTR/Gypsy	35416348	35416457	496	+	.	ID="RND-4_FAMILY-31";Tend="1364";Tstart="1257";shortTE="F";uid="9626613f-31fd-4575-96d7-a2a50fb636ae"
CAJEWF010000002.1	RepeatMasker	LINE/CR1	16839418	16839580	522	+	.	ID="RND-6_FAMILY-3815";Tend="1022";Tstart="853";shortTE="F";uid="5da89dde-6dde-4616-bb7e-a5fd65754da2"
CAJEWF010000002.1	RepeatMasker	DNA/CMC	12719948	12720144	1058	+	.	ID="ENSPM-N2_BTA";Tend="212";Tstart="1";shortTE="F";uid="1894fefc-50e9-471e-bcf6-d00f10907ed0"
CAJEWF010000002.1	RepeatMasker	LTR/Gypsy	21583127	21583379	2069	+	.	ID="RND-3_FAMILY-488";Tend="1068";Tstart="815";shortTE="F";uid="c677ba57-8613-4467-bd3c-536032bc6c0c"
CAJEWF010000002.1	RepeatMasker	Unknown	36409804	36410179	2096	+	.	ID="RND-5_FAMILY-2060";Tend="1067";Tstart="685";shortTE="F";uid="3add5fdf-749b-4065-b916-d82292ce17da"
CAJEWF010000002.1	RepeatMasker	DNA/CMC	32082146	32082355	1555	+	.	ID="ENSPM-N1_BTA";Tend="228";Tstart="18";shortTE="F";uid="13301c0b-0ddc-4d1b-9925-e27731337600"
CAJEWF010000002.1	RepeatMasker	RC/Helitron	15124169	15124445	461	+	.	ID="RND-6_FAMILY-3076";Tend="969";Tstart="690";shortTE="F";uid="5f779d32-d3f3-4605-b562-8efd0d21363d"
CAJEWF010000002.1	RepeatMasker	DNA/Sola-2	2067165	2067566	529	+	.	ID="RND-1_FAMILY-512";TEgroup="ctg_2%7CRND-1_FAMILY-512%7C1";Tend="1022";Tstart="752";shortTE="T";uid="5ac94fd9-d778-4f92-b731-90c9c74906f1"
CAJEWF010000002.1	RepeatMasker	DNA/CMC-EnSpm	19613034	19613278	1602	+	.	ID="RND-1_FAMILY-56";Tend="1143";Tstart="899";shortTE="F";uid="07e57e6f-70b1-4b3b-86d4-3a45273921da"
CAJEWF010000002.1	RepeatMasker	DNA/hAT?	18419682	18420360	4627	+	.	ID="HAT-N5_BTA";Tend="671";Tstart="1";shortTE="F";uid="5d047ebd-ae9f-4c22-87eb-f52c0bce0ccd"
CAJEWF010000002.1	RepeatMasker	DNA	41066247	41066692	3256	+	.	ID="DNA-4_BTA";Tend="447";Tstart="1";shortTE="F";uid="88b1381a-1968-4fe8-a026-12d9ab70389d"
CAJEWF010000002.1	RepeatMasker	LTR/Copia	17762799	17763383	2266	+	.	ID="RND-1_FAMILY-505";Tend="1528";Tstart="790";shortTE="F";uid="bf64d4f8-84b4-4f50-8f83-08e94b6ac044"
CAJEWF010000002.1	RepeatMasker	Unknown	5995384	5995646	591	+	.	ID="RND-1_FAMILY-671";TEgroup="ctg_2%7CRND-1_FAMILY-671%7C1";Tend="1324";Tstart="856";shortTE="F";uid="9be54be9-bc71-4551-832d-75895b873640"
CAJEWF010000002.1	RepeatMasker	DNA	15596696	15596878	771	+	.	ID="RND-6_FAMILY-4789";Tend="1190";Tstart="968";shortTE="F";uid="697c146f-e7f0-41ea-88cb-24c55eb85232"
CAJEWF010000002.1	RepeatMasker	DNA	20347873	20348132	1671	+	.	ID="RND-4_FAMILY-211";Tend="1332";Tstart="1075";shortTE="F";uid="4a0b2e8f-f1de-46c7-be04-377a6eafeb47"
CAJEWF010000002.1	RepeatMasker	DNA	39966615	39967183	4189	+	.	ID="DNA-4_BTA";Tend="554";Tstart="1";shortTE="F";uid="68f986ec-e265-4206-92d1-eeb447da9d58"
CAJEWF010000002.1	RepeatMasker	LTR/Gypsy	19408187	19408454	1221	+	.	ID="RND-6_FAMILY-1649";Tend="1404";Tstart="1136";shortTE="F";uid="a9abb884-6a38-4c81-96c9-2f8ce88a86de"
CAJEWF010000002.1	RepeatMasker	Unknown	19663078	19663304	989	+	.	ID="RND-1_FAMILY-171";Tend="1135";Tstart="941";shortTE="F";uid="dc95eb53-b430-4256-bdea-63e6963f75a5"
CAJEWF010000002.1	RepeatMasker	DNA	41210723	41210888	1035	+	.	ID="RND-5_FAMILY-3441";Tend="2639";Tstart="2478";shortTE="F";uid="92dd6ece-3f9d-4a93-be0b-32650c96a80d"
CAJEWF010000002.1	RepeatMasker	LINE/L2	23006362	23006490	585	+	.	ID="RND-1_FAMILY-164";Tend="1175";Tstart="1043";shortTE="F";uid="9f3c6dd4-032a-4b5a-b97e-5688094849bb"
CAJEWF010000002.1	RepeatMasker	Unknown	2677373	2679584	15358	+	.	ID="RND-5_FAMILY-634";Tend="2510";Tstart="362";shortTE="F";uid="062d1285-e713-4e68-bf9a-e5d96a9bf4aa"
CAJEWF010000002.1	RepeatMasker	Unknown	7601661	7601936	2132	+	.	ID="RND-1_FAMILY-493";Tend="1187";Tstart="911";shortTE="F";uid="20deb3be-4cad-4c7b-87d3-e9fb00872d26"
CAJEWF010000002.1	RepeatMasker	DNA/CMC	41579695	41579923	1518	+	.	ID="RND-5_FAMILY-957";Tend="1087";Tstart="860";shortTE="F";uid="e88b1e1b-1839-400e-a95c-c15a13f8c289"
CAJEWF010000002.1	RepeatMasker	Unknown	11940419	11940606	833	+	.	ID="RND-1_FAMILY-36";Tend="1209";Tstart="1033";shortTE="F";uid="ba9a5fb1-073b-4429-830e-d652be7ec220"
CAJEWF010000002.1	RepeatMasker	Unknown	16379878	16380181	1776	+	.	ID="RND-6_FAMILY-694";Tend="1226";Tstart="928";shortTE="F";uid="a7f94433-1be0-4b3e-ac30-e305f8e22e86"
CAJEWF010000002.1	RepeatMasker	LTR/Gypsy	19079830	19080085	1609	+	.	ID="RND-6_FAMILY-1646";Tend="1499";Tstart="1241";shortTE="F";uid="b4d49e18-8785-438a-86e6-eadb19d17671"
CAJEWF010000002.1	RepeatMasker	Unknown	25858149	25858414	987	+	.	ID="RND-1_FAMILY-36";Tend="1209";Tstart="951";shortTE="F";uid="7c8ffa50-4046-4edd-b992-7bc1873d02d3"
CAJEWF010000002.1	RepeatMasker	DNA	31936568	31937100	1455	+	.	ID="DNA-4_BTA";Tend="552";Tstart="1";shortTE="F";uid="9ef2b374-7343-470b-b0a4-1ca99f11cdac"
CAJEWF010000002.1	RepeatMasker	LTR/Gypsy	9380002	9380243	671	+	.	ID="RND-3_FAMILY-29";Tend="1340";Tstart="1081";shortTE="F";uid="bb61573a-afdd-48f1-9f7a-8c2c14e17203"
CAJEWF010000002.1	RepeatMasker	DNA	1173628	1173773	503	+	.	ID="RND-6_FAMILY-5735";Tend="1088";Tstart="934";shortTE="F";uid="9705598b-cee7-492d-9694-c906a4116385"
CAJEWF010000002.1	RepeatMasker	DNA	1535372	1535813	1335	+	.	ID="RND-6_FAMILY-5164";Tend="3875";Tstart="3446";shortTE="F";uid="6d91eff5-b442-4c89-993c-a2bdf519f9b8"
CAJEWF010000002.1	RepeatMasker	DNA	30227264	30227389	1019	+	.	ID="RND-1_FAMILY-110";TEgroup="ctg_2%7CRND-1_FAMILY-110%7C8";Tend="1409";Tstart="1286";shortTE="F";uid="fc81beb3-101f-4dd7-9e89-10d3c34d9813"
CAJEWF010000002.1	RepeatMasker	DNA	11626801	11627304	4211	+	.	ID="DNA-1_BTA";Tend="504";Tstart="1";shortTE="F";uid="8671415b-4ff9-4d35-b579-d0ff5d2971e4"
CAJEWF010000002.1	RepeatMasker	RC/Helitron	21868506	21868821	1308	+	.	ID="HELITRON-1N1B_BTA";Tend="748";Tstart="381";shortTE="F";uid="c8fb1b1a-64de-4242-a8a6-a942691c4786"
CAJEWF010000002.1	RepeatMasker	DNA	12183549	12183862	1372	+	.	ID="RND-1_FAMILY-532";Tend="6377";Tstart="6035";shortTE="F";uid="131a65f5-2a5f-40d5-b60a-e01521f7fde6"
CAJEWF010000002.1	RepeatMasker	Unknown	18967644	18967788	539	+	.	ID="RND-6_FAMILY-1321";Tend="1151";Tstart="1008";shortTE="F";uid="e6596be9-f76b-4697-9f6f-ed5385a61208"
CAJEWF010000002.1	RepeatMasker	Unknown	19028044	19028306	1277	+	.	ID="RND-1_FAMILY-134";Tend="1205";Tstart="940";shortTE="F";uid="ef97061c-4a88-47a2-b46f-ae39a6686352"
CAJEWF010000002.1	RepeatMasker	Unknown	30803172	30803324	1031	+	.	ID="RND-1_FAMILY-27";Tend="1061";Tstart="905";shortTE="F";uid="6a4197da-9171-44f9-977f-691c9825d4d6"
CAJEWF010000002.1	RepeatMasker	DNA	31931201	31931344	577	+	.	ID="RND-6_FAMILY-11069";TEgroup="ctg_2%7CRND-6_FAMILY-11069%7C2";Tend="1034";Tstart="889";shortTE="F";uid="415a80f2-c7dc-45ad-ae19-1f2a81aba255"
CAJEWF010000002.1	RepeatMasker	Unknown	30168829	30169153	1168	+	.	ID="RND-5_FAMILY-1967";Tend="1577";Tstart="1257";shortTE="F";uid="3fd8a0df-e1dd-4ca6-9f91-d77a68299bb9"
CAJEWF010000002.1	RepeatMasker	LTR/Gypsy	34729846	34730089	696	+	.	ID="RND-6_FAMILY-417";Tend="1161";Tstart="918";shortTE="F";uid="7b6afdd0-b10b-46eb-8b56-ed43d100d14a"
CAJEWF010000002.1	RepeatMasker	DNA/CMC	21378409	21378671	1833	+	.	ID="RND-1_FAMILY-3";Tend="1164";Tstart="903";shortTE="F";uid="5c50ba2f-c8da-43b9-a141-5e746603e89e"
CAJEWF010000002.1	RepeatMasker	DNA/CMC	3803622	3803791	691	+	.	ID="RND-5_FAMILY-957";Tend="1025";Tstart="852";shortTE="F";uid="1f040959-3560-4601-af2a-981a3517a27d"
CAJEWF010000002.1	RepeatMasker	Unknown	24417576	24418895	1258	+	.	ID="RND-6_FAMILY-945";Tend="2143";Tstart="906";shortTE="F";uid="e14bb79b-1601-4484-af55-9b1595f2763c"
CAJEWF010000002.1	RepeatMasker	DNA/CMC-EnSpm	4431246	4433105	15195	+	.	ID="RND-5_FAMILY-2651";Tend="2690";Tstart="826";shortTE="F";uid="e189243c-8f57-436f-b567-1e4b12771ed1"
CAJEWF010000002.1	RepeatMasker	LTR/Gypsy	22936359	22936618	1659	+	.	ID="RND-5_FAMILY-1051";Tend="1450";Tstart="1185";shortTE="F";uid="99bdcc1b-703f-47b3-b544-fcf1de1bc639"
CAJEWF010000002.1	RepeatMasker	DNA/hAT-Tip100	41495376	41496153	4169	+	.	ID="RND-6_FAMILY-5722";Tend="2228";Tstart="1454";shortTE="F";uid="9b6a381e-5c4e-4fbd-9e2f-cb5c3c432691"
CAJEWF010000002.1	RepeatMasker	DNA/CMC	30905060	30905282	840	+	.	ID="RND-1_FAMILY-662";Tend="1449";Tstart="1210";shortTE="F";uid="6eb1cab6-8cb4-4b3e-a99f-09cebf05b06f"
CAJEWF010000002.1	RepeatMasker	RC/Helitron	11733696	11734032	1260	+	.	ID="RND-6_FAMILY-410";Tend="1648";Tstart="1299";shortTE="F";uid="fb7c6cc4-90fb-4d4e-8cd8-89bfdf5088d7"
CAJEWF010000002.1	RepeatMasker	DNA/PIF-Harbinger	28563406	28563656	1248	+	.	ID="RND-4_FAMILY-1090";Tend="1191";Tstart="945";shortTE="F";uid="c9b6cab8-d73f-4a45-834c-ac659055f99a"
CAJEWF010000002.1	RepeatMasker	DNA/PIF-Spy	21709652	21710040	2888	+	.	ID="RND-5_FAMILY-3132";Tend="2534";Tstart="2155";shortTE="F";uid="f334df3e-76f0-4ac6-bb43-596e68c27dd0"
CAJEWF010000002.1	RepeatMasker	LINE/RTE-BovB	25147166	25148031	3055	+	.	ID="RND-1_FAMILY-596";Tend="4001";Tstart="3135";shortTE="F";uid="87c3c306-8351-4a01-8d95-768b133ba268"
CAJEWF010000002.1	RepeatMasker	Unknown	26028842	26029004	724	+	.	ID="RND-1_FAMILY-37";Tend="1058";Tstart="900";shortTE="F";uid="d75142ae-50e6-4412-9047-e62897bb0145"
CAJEWF010000002.1	RepeatMasker	Unknown	37814780	37815061	1447	+	.	ID="RND-5_FAMILY-2082";Tend="734";Tstart="423";shortTE="F";uid="744bb655-0b45-4966-9ea9-0060b67dd388"
CAJEWF010000002.1	RepeatMasker	Unknown	26122032	26122306	1280	+	.	ID="RND-1_FAMILY-36";Tend="1211";Tstart="948";shortTE="F";uid="c0b649b2-7316-4329-87fd-f989b12f4e63"
CAJEWF010000002.1	RepeatMasker	Unknown	2230804	2231176	1959	+	.	ID="RND-1_FAMILY-208";Tend="1327";Tstart="938";shortTE="F";uid="31ec9370-9548-439d-8d29-9bfcd9458bd1"
CAJEWF010000002.1	RepeatMasker	DNA	39047361	39048101	3975	+	.	ID="dna-1_bta";Tend="1062";Tstart="1";shortTE="F";uid="e5067a94-9949-425f-b3fa-57f37c0d3eee"
CAJEWF010000002.1	RepeatMasker	DNA/CMC-EnSpm	456484	456652	1069	+	.	ID="RND-6_FAMILY-7144";Tend="1129";Tstart="965";shortTE="F";uid="2c934d7d-dffe-44c5-9bc0-245ad96aa2ec"
CAJEWF010000002.1	RepeatMasker	DNA/CMC-EnSpm	39183864	39184027	1317	+	.	ID="RND-6_FAMILY-1912";Tend="1116";Tstart="953";shortTE="F";uid="f8ad8954-d2c7-45ab-9482-908b73d33c8a"
CAJEWF010000002.1	RepeatMasker	DNA/CMC-EnSpm	30928422	30928554	527	+	.	ID="RND-6_FAMILY-6392";Tend="828";Tstart="696";shortTE="F";uid="7eeca98d-798b-44a0-9d39-8f82f1239528"
CAJEWF010000002.1	RepeatMasker	DNA	15360829	15361946	9799	+	.	ID="RND-1_FAMILY-781";Tend="1855";Tstart="747";shortTE="F";uid="7afe1f3b-1b5d-47aa-83c5-b30353c66c21"
CAJEWF010000002.1	RepeatMasker	LTR/Gypsy	1413205	1413481	1628	+	.	ID="RND-4_FAMILY-31";Tend="1365";Tstart="1106";shortTE="F";uid="527aef2b-423c-426d-95d1-c2afec5bb37f"
CAJEWF010000002.1	RepeatMasker	DNA	13272686	13272808	572	+	.	ID="RND-4_FAMILY-1911";Tend="1129";Tstart="1010";shortTE="F";uid="958667f6-2c6e-4fe2-bc57-9158e3adb82c"
CAJEWF010000002.1	RepeatMasker	DNA/hAT-Tip100	30628896	30629212	1964	+	.	ID="RND-6_FAMILY-1257";Tend="1257";Tstart="958";shortTE="F";uid="58d49dbb-f3da-43f8-b8e6-4bdbf6db82fb"
CAJEWF010000002.1	RepeatMasker	Unknown	7951056	7951478	3692	+	.	ID="RND-5_FAMILY-3018";Tend="1396";Tstart="974";shortTE="F";uid="581fd158-afd0-44fd-877c-e281352a68ff"
CAJEWF010000002.1	RepeatMasker	LINE/L2	8080859	8081120	1473	+	.	ID="RND-1_FAMILY-164";Tend="1178";Tstart="916";shortTE="F";uid="d0852b82-a245-4594-b224-21016185b276"
CAJEWF010000002.1	RepeatMasker	DNA	10334256	10334417	940	+	.	ID="RND-6_FAMILY-2621";Tend="2864";Tstart="2705";shortTE="F";uid="a4b476cb-e3a7-4517-9460-633392950357"
CAJEWF010000002.1	RepeatMasker	Unknown	12922815	12922985	536	+	.	ID="RND-1_FAMILY-217";Tend="1200";Tstart="1020";shortTE="F";uid="0aedf075-0e43-417f-bb28-68ef1e80824b"
CAJEWF010000002.1	RepeatMasker	DNA/CMC-EnSpm	30964692	30964940	1250	+	.	ID="RND-2_FAMILY-41";Tend="1263";Tstart="1002";shortTE="F";uid="44f04697-78e0-453d-b6f2-030d3f35491f"
CAJEWF010000002.1	RepeatMasker	DNA/CMC-Transib	5659269	5659443	954	+	.	ID="RND-5_FAMILY-2303";Tend="929";Tstart="758";shortTE="F";uid="634d20d6-e63c-4b98-88c5-56835c8dd141"
CAJEWF010000002.1	RepeatMasker	Unknown	13376909	13377129	855	+	.	ID="RND-6_FAMILY-7438";Tend="1187";Tstart="989";shortTE="F";uid="77408a05-7097-4cdc-a6a0-4ef8910b8831"
CAJEWF010000002.1	RepeatMasker	LTR/Gypsy	3726146	3726409	1089	+	.	ID="RND-6_FAMILY-417";Tend="1164";Tstart="909";shortTE="F";uid="af7fb313-5407-4451-b410-7503af6c423b"
CAJEWF010000002.1	RepeatMasker	DNA/hAT?	19139763	19140074	2511	+	.	ID="HAT-N6_BTA";Tend="311";Tstart="1";shortTE="F";uid="f21ae4df-ab1b-4fd9-901b-3d82a3b2a15c"
CAJEWF010000002.1	RepeatMasker	LINE/R1	7771057	7771346	587	+	.	ID="R1-7_BTA";Tend="6037";Tstart="5741";shortTE="F";uid="8b9940e9-3298-4acd-b864-848f83f94a25"
CAJEWF010000002.1	RepeatMasker	DNA	13843498	13843862	1731	+	.	ID="DNA-10_BTA";Tend="434";Tstart="1";shortTE="F";uid="2842f279-a74c-443c-b457-ba69629845cf"
CAJEWF010000002.1	RepeatMasker	DNA	32502198	32502492	893	+	.	ID="dna-5_bta";Tend="238";Tstart="2";shortTE="F";uid="a306c1a7-2ab8-41ed-b222-c35ddb070a52"
CAJEWF010000002.1	RepeatMasker	DNA/Sola-2	29226281	29226564	594	+	.	ID="SOLA2-N1B_BTA";Tend="1943";Tstart="1666";shortTE="F";uid="f9fe9a5e-12a9-42b5-a043-03e372906f6d"
CAJEWF010000002.1	RepeatMasker	Unknown	3445783	3446091	1068	+	.	ID="RND-1_FAMILY-217";Tend="1258";Tstart="928";shortTE="F";uid="5e9b782c-ba21-4d45-88e2-b9fdae0e2de3"
CAJEWF010000002.1	RepeatMasker	DNA/CMC-EnSpm	35558246	35558374	519	+	.	ID="RND-6_FAMILY-7144";Tend="1105";Tstart="966";shortTE="F";uid="02df6cf1-271c-4809-930e-4ea687acc720"
CAJEWF010000002.1	RepeatMasker	Unknown	28215645	28215778	622	+	.	ID="RND-6_FAMILY-143";Tend="918";Tstart="786";shortTE="F";uid="c98e6200-64ec-47fc-9d26-2eb2840d0586"
CAJEWF010000002.1	RepeatMasker	Unknown	27764497	27764790	1988	+	.	ID="RND-1_FAMILY-202";Tend="1208";Tstart="915";shortTE="F";uid="60d8262c-eb89-44f7-82f1-da3729e3985c"
CAJEWF010000002.1	RepeatMasker	DNA	8176606	8177109	4200	+	.	ID="DNA-1_BTA";Tend="504";Tstart="1";shortTE="F";uid="ea196ac9-9df1-4864-8ef9-78243ae440b8"
CAJEWF010000002.1	RepeatMasker	DNA	35331147	35331422	2126	+	.	ID="DNA-11_BTA";Tend="277";Tstart="3";shortTE="F";uid="f7e1e6f9-9c34-4748-a133-3d7eb04534ae"
CAJEWF010000002.1	RepeatMasker	Unknown	14150712	14150997	620	+	.	ID="RND-6_FAMILY-2247";Tend="710";Tstart="421";shortTE="F";uid="ca1c4230-3303-4ed2-9dd1-73be90c6529c"
CAJEWF010000002.1	RepeatMasker	DNA	22205099	22205397	1129	+	.	ID="RND-5_FAMILY-971";Tend="1117";Tstart="814";shortTE="F";uid="956f20ec-9e93-45a7-a8e1-6b74b215e403"
CAJEWF010000002.1	RepeatMasker	RC/Helitron	30930626	30930966	1978	+	.	ID="HELITRON-1N1B_BTA";Tend="748";Tstart="392";shortTE="F";uid="8c0a40c4-87a5-40c1-957d-87a935103ac2"
CAJEWF010000002.1	RepeatMasker	DNA/CMC-EnSpm	36773925	36774147	867	+	.	ID="RND-1_FAMILY-56";Tend="1121";Tstart="890";shortTE="F";uid="96e16a95-00d2-4435-8ecd-70174af93b0d"
CAJEWF010000002.1	RepeatMasker	DNA/TcMar-Mariner	39357624	39358578	5766	+	.	ID="RND-5_FAMILY-2739";Tend="1907";Tstart="960";shortTE="F";uid="9cdf7dd0-a32f-494d-bce8-d305ac5f0b1d"
CAJEWF010000002.1	RepeatMasker	DNA	5520915	5521191	1882	+	.	ID="DNA-11_BTA";Tend="279";Tstart="3";shortTE="F";uid="f2f3af3e-cf17-4a33-a519-de2ad33f0f0d"
CAJEWF010000002.1	RepeatMasker	Unknown	11690347	11690536	776	+	.	ID="RND-5_FAMILY-652";Tend="1086";Tstart="899";shortTE="F";uid="cf52dacd-153e-4736-ba7e-5e9a1c3bfd5f"
CAJEWF010000002.1	RepeatMasker	DNA/CMC	28304946	28305174	1719	+	.	ID="ENSPM-N1_BTA";Tend="228";Tstart="1";shortTE="F";uid="7536fbfb-be45-4c27-a712-6ad3de4cd256"
CAJEWF010000002.1	RepeatMasker	LTR/Gypsy	15065027	15065290	1828	+	.	ID="RND-3_FAMILY-29";Tend="1083";Tstart="817";shortTE="F";uid="5fb551c5-7871-46f5-b59d-6b9d243045c1"
CAJEWF010000002.1	RepeatMasker	LTR/Gypsy	28759591	28759777	564	+	.	ID="RND-6_FAMILY-12750";Tend="3057";Tstart="2874";shortTE="F";uid="3f5db974-734e-4bd9-a4bb-5ec692976385"
CAJEWF010000002.1	RepeatMasker	LTR/Gypsy	19944836	19944980	519	+	.	ID="RND-6_FAMILY-417";Tend="1079";Tstart="933";shortTE="F";uid="642a9860-4879-420f-b61b-fe87c492a298"
CAJEWF010000002.1	RepeatMasker	RC/Helitron	2870738	2870967	839	+	.	ID="HELITRON-1N1B_BTA";Tend="237";Tstart="9";shortTE="F";uid="190ac470-6dfa-413d-b5b7-2b41dd2adcec"
CAJEWF010000002.1	RepeatMasker	DNA	4520411	4520825	3178	+	.	ID="DNA-4_BTA";Tend="424";Tstart="1";shortTE="F";uid="f87e450b-3a5c-4467-90fe-8ca8dd9251f1"
CAJEWF010000002.1	RepeatMasker	Unknown	12625736	12625972	1256	+	.	ID="RND-5_FAMILY-914";Tend="1143";Tstart="912";shortTE="F";uid="aa780d74-91d6-4f1b-b55c-74d7766ebe96"
CAJEWF010000002.1	RepeatMasker	DNA/PIF-Harbinger	12686849	12687110	1512	+	.	ID="RND-4_FAMILY-1090";Tend="1198";Tstart="945";shortTE="F";uid="e90ef08a-7da0-44c8-94cb-fcc8b37976c3"
CAJEWF010000002.1	RepeatMasker	Unknown	36700545	36700721	1004	+	.	ID="RND-6_FAMILY-8022";Tend="1211";Tstart="1034";shortTE="F";uid="7c8e7283-84ba-4062-9e9b-4c03a83461d4"
CAJEWF010000002.1	RepeatMasker	LINE/R1	8108815	8108980	417	+	.	ID="R1-8_BTA";Tend="6321";Tstart="6163";shortTE="F";uid="d3fafdfd-8b77-4d4b-b2b4-5aa2a3f1758e"
CAJEWF010000002.1	RepeatMasker	LTR/Gypsy	17656750	17657066	1740	+	.	ID="RND-4_FAMILY-31";Tend="1164";Tstart="846";shortTE="F";uid="32d999bb-cf04-48dc-a275-b77d14b5e9f3"
CAJEWF010000002.1	RepeatMasker	Unknown	21623498	21623740	1768	+	.	ID="RND-1_FAMILY-266";Tend="1112";Tstart="873";shortTE="F";uid="41159897-6f4b-4c11-9102-a75e0c201bfc"
CAJEWF010000002.1	RepeatMasker	Unknown	2637161	2637671	470	+	.	ID="RND-1_FAMILY-510";TEgroup="ctg_2%7CRND-1_FAMILY-510%7C1";Tend="1571";Tstart="930";shortTE="F";uid="2b2e3408-b598-4ff9-8e28-9836a83fe391"
CAJEWF010000002.1	RepeatMasker	Unknown	35501780	35501903	431	+	.	ID="RND-1_FAMILY-78";Tend="1077";Tstart="953";shortTE="F";uid="7970c67b-70db-4e93-90fe-8c8171771b93"
CAJEWF010000002.1	RepeatMasker	RC/Helitron	38097257	38097835	4681	+	.	ID="RND-1_FAMILY-129";Tend="1502";Tstart="922";shortTE="F";uid="f23d6bb9-a7de-4c8c-a0eb-47b56918cffd"
CAJEWF010000002.1	RepeatMasker	DNA/hAT-Tip100	3145679	3145822	897	+	.	ID="RND-1_FAMILY-71";Tend="709";Tstart="562";shortTE="F";uid="662fabc4-98f7-4872-9347-19aab12d2ea6"
CAJEWF010000002.1	RepeatMasker	DNA/CMC-Transib	38296524	38296696	1010	+	.	ID="RND-5_FAMILY-2303";Tend="940";Tstart="764";shortTE="F";uid="3a1b2153-797b-497a-a019-d00050a31de1"
CAJEWF010000002.1	RepeatMasker	DNA/Kolobok	17041867	17042369	3107	+	.	ID="RND-6_FAMILY-10257";Tend="6650";Tstart="6138";shortTE="F";uid="e35620b1-fbad-45a5-b12d-28a1ebaa019c"
CAJEWF010000002.1	RepeatMasker	DNA/CMC	40390025	40390252	1599	+	.	ID="ENSPM-N1_BTA";Tend="228";Tstart="1";shortTE="F";uid="08d77a64-d0a1-490c-8a7b-52796677d0d0"
CAJEWF010000002.1	RepeatMasker	DNA	40507125	40507401	1651	+	.	ID="DNA-11_BTA";Tend="277";Tstart="1";shortTE="F";uid="1f1d626a-2c27-4f95-a102-c24f3956f9ea"
CAJEWF010000002.1	RepeatMasker	Unknown	41451511	41451765	1141	+	.	ID="RND-1_FAMILY-36";Tend="1209";Tstart="948";shortTE="F";uid="9ab14453-f451-4c99-9995-7306d5ece2a2"
CAJEWF010000002.1	RepeatMasker	Unknown	14387284	14387562	1528	+	.	ID="RND-5_FAMILY-4439";Tend="1427";Tstart="1148";shortTE="F";uid="9cfee871-501d-44b8-8162-f934ee5ada9c"
CAJEWF010000002.1	RepeatMasker	DNA/CMC-Transib	25288068	25288242	1158	+	.	ID="RND-5_FAMILY-2303";Tend="931";Tstart="757";shortTE="F";uid="8ab3b7de-3ee8-4e71-a958-0a42e4ef3e12"
CAJEWF010000002.1	RepeatMasker	DNA/Sola-2	22881270	22881434	461	+	.	ID="RND-6_FAMILY-755";Tend="836";Tstart="674";shortTE="F";uid="f7e740cb-da2d-4e6c-9e5a-438f1b409408"
CAJEWF010000002.1	RepeatMasker	DNA/Academ-1	13154703	13155162	1358	+	.	ID="RND-6_FAMILY-1143";Tend="6575";Tstart="6102";shortTE="F";uid="453ff072-48ce-428d-84be-a0d522bae467"
CAJEWF010000002.1	RepeatMasker	DNA	1597686	1597964	821	+	.	ID="DNA-11_BTA";Tend="276";Tstart="2";shortTE="F";uid="0d6a75fb-1baa-4c6d-bd0e-485bc8421e54"
CAJEWF010000002.1	RepeatMasker	Unknown	33952469	33952645	1098	+	.	ID="RND-2_FAMILY-63";Tend="1046";Tstart="865";shortTE="F";uid="26fc5696-aecc-4fb8-86db-ab85341e90d7"
CAJEWF010000002.1	RepeatMasker	DNA	738728	738985	1794	+	.	ID="RND-6_FAMILY-1167";Tend="1080";Tstart="482";shortTE="F";uid="511bc1af-1dfb-4d99-ae02-c1c31becada6"
CAJEWF010000002.1	RepeatMasker	Unknown	16132053	16132824	2733	+	.	ID="RND-1_FAMILY-469";TEgroup="ctg_2%7CRND-1_FAMILY-469%7C2";Tend="1389";Tstart="823";shortTE="F";uid="c2b287fa-6c28-4126-a912-4f3e98c065a6"
CAJEWF010000002.1	RepeatMasker	DNA	7956468	7956786	1012	+	.	ID="RND-4_FAMILY-1911";Tend="1203";Tstart="867";shortTE="F";uid="452cfe0b-55cd-4247-ac4c-0b8b7fb93a7f"
CAJEWF010000002.1	RepeatMasker	DNA/CMC-EnSpm	12313478	12313744	1545	+	.	ID="RND-6_FAMILY-1077";Tend="1173";Tstart="908";shortTE="F";uid="e12b5ecb-2b69-43d3-bfc5-39385551aadd"
CAJEWF010000002.1	RepeatMasker	DNA/CMC-Transib	11622212	11622426	1150	+	.	ID="RND-5_FAMILY-2303";Tend="970";Tstart="762";shortTE="F";uid="8f7e8098-8031-4ef1-805d-8803302552ef"
CAJEWF010000002.1	RepeatMasker	DNA	40675240	40675782	3424	+	.	ID="DNA-11_BTA";Tend="550";Tstart="1";shortTE="F";uid="d40fbbcf-d9c1-45a0-a3f3-30a78a62c451"
CAJEWF010000002.1	RepeatMasker	DNA/hAT-Tip100	4055206	4056077	4723	+	.	ID="HAT-N2_BTA";Tend="825";Tstart="1";shortTE="F";uid="eb33e68e-da7f-44ce-8310-9e6d6ae9e49d"
CAJEWF010000002.1	RepeatMasker	DNA/CMC	32264453	32264691	1237	+	.	ID="RND-1_FAMILY-116";Tend="2538";Tstart="2292";shortTE="F";uid="321d38f1-cf9b-47e6-81b1-cc1e786bf4ab"
CAJEWF010000002.1	RepeatMasker	DNA/hAT-Tip100	36763172	36763300	585	+	.	ID="RND-6_FAMILY-1923";TEgroup="ctg_2%7CRND-6_FAMILY-1923%7C7";Tend="2410";Tstart="2277";shortTE="T";uid="dd10a479-a1d3-46c2-8f5a-984ecd88de03"
CAJEWF010000002.1	RepeatMasker	DNA/hAT-Tip100	35022391	35023267	1143	+	.	ID="HAT-N2_BTA";TEgroup="ctg_2%7CHAT-N2_BTA%7C39";Tend="751";Tstart="1";shortTE="F";uid="f14c154d-0034-4de5-8070-b5efba3532f9"
CAJEWF010000002.1	RepeatMasker	Unknown	6906422	6906577	811	+	.	ID="RND-1_FAMILY-37";Tend="1058";Tstart="898";shortTE="F";uid="f054b027-965d-4621-b599-8ebd313550cb"
CAJEWF010000002.1	RepeatMasker	DNA/CMC	35991862	35992093	863	+	.	ID="RND-5_FAMILY-957";Tend="1089";Tstart="858";shortTE="F";uid="ffaadf72-cbe4-4d77-a0b1-4634431514ab"
CAJEWF010000002.1	RepeatMasker	LTR/Gypsy	20066748	20067014	1674	+	.	ID="RND-5_FAMILY-56";Tend="1326";Tstart="1058";shortTE="F";uid="5d106f03-f1ff-4bb9-83ca-ddf363ccd1b4"
CAJEWF010000002.1	RepeatMasker	DNA	23636480	23636667	822	+	.	ID="RND-5_FAMILY-971";Tend="1605";Tstart="1431";shortTE="F";uid="52d2334a-bed8-49b7-899c-ebef398cb12e"
CAJEWF010000002.1	RepeatMasker	Unknown	8193669	8193998	2242	+	.	ID="RND-4_FAMILY-226";Tend="1498";Tstart="917";shortTE="F";uid="66a38be2-9fe8-4dbb-93e9-0c89bb45aaf9"
CAJEWF010000002.1	RepeatMasker	Unknown	8836712	8836907	566	+	.	ID="RND-6_FAMILY-8937";Tend="1184";Tstart="966";shortTE="F";uid="195a0494-cf87-4f6d-b141-6896ac3650a3"
CAJEWF010000002.1	RepeatMasker	Unknown	27892082	27892289	684	+	.	ID="RND-4_FAMILY-149";Tend="1198";Tstart="983";shortTE="F";uid="9b6b1576-c67e-4074-93f9-22842308d1e2"
CAJEWF010000002.1	RepeatMasker	DNA/hAT-Tip100	21592926	21593177	1583	+	.	ID="RND-5_FAMILY-4888";Tend="1562";Tstart="1311";shortTE="F";uid="5e565211-1788-4c50-b293-d2edd75894dd"
CAJEWF010000002.1	RepeatMasker	LTR/Gypsy	13989506	13989780	1646	+	.	ID="RND-3_FAMILY-29";Tend="1354";Tstart="1080";shortTE="F";uid="a068a457-b8bc-4d5e-af0e-499a4dfc74c5"
CAJEWF010000002.1	RepeatMasker	DNA/CMC-Chapaev-3	18494557	18495079	744	+	.	ID="RND-5_FAMILY-1701";Tend="1883";Tstart="1292";shortTE="F";uid="7eeb7d13-99f5-46a9-b955-8c674644cab3"
CAJEWF010000002.1	RepeatMasker	LINE/L2	36594712	36595012	1438	+	.	ID="RND-5_FAMILY-4972";Tend="1245";Tstart="940";shortTE="F";uid="0e22f5d9-5888-4ca9-9263-11a77188142e"
CAJEWF010000002.1	RepeatMasker	DNA	31755735	31755977	1602	+	.	ID="RND-4_FAMILY-211";Tend="1075";Tstart="836";shortTE="F";uid="44a73049-2f67-4112-8e9c-4a0b7731cac3"
CAJEWF010000002.1	RepeatMasker	DNA/CMC-EnSpm	41463007	41463417	3155	+	.	ID="ENSPM-N3_BTA";Tend="414";Tstart="4";shortTE="F";uid="09cdb9fe-de6d-4574-ad6c-dda5ca1bdb59"
CAJEWF010000002.1	RepeatMasker	Unknown	33880085	33880338	928	+	.	ID="RND-3_FAMILY-154";Tend="1207";Tstart="958";shortTE="F";uid="ce883e08-93fd-4158-b792-c411fb58c300"
CAJEWF010000002.1	RepeatMasker	DNA/hAT?	4664021	4664302	2228	+	.	ID="HAT-N6_BTA";Tend="311";Tstart="1";shortTE="F";uid="12199d58-51c9-438e-9d19-c4bf427f6a36"
CAJEWF010000002.1	RepeatMasker	Unknown	9527940	9528471	750	+	.	ID="RND-4_FAMILY-315";TEgroup="ctg_2%7CRND-4_FAMILY-315%7C1";Tend="1338";Tstart="959";shortTE="F";uid="e95d1f0c-6fc2-41d0-8667-beba4c15cb16"
CAJEWF010000002.1	RepeatMasker	DNA/hAT-Tip100	39278319	39278573	1450	+	.	ID="RND-6_FAMILY-968";Tend="5452";Tstart="5178";shortTE="F";uid="b994eb91-8fa2-4196-9ec0-04b6067fd837"
CAJEWF010000002.1	RepeatMasker	Unknown	168641	168903	557	+	.	ID="RND-1_FAMILY-253";Tend="1134";Tstart="872";shortTE="F";uid="302920f4-9cc9-4c78-862d-d7c8a6cd5306"
CAJEWF010000002.1	RepeatMasker	DNA	8992766	8993038	1018	+	.	ID="DNA-11_BTA";Tend="258";Tstart="1";shortTE="F";uid="4497903c-ed39-46fb-84e4-f448a868e240"
CAJEWF010000002.1	RepeatMasker	DNA/CMC-EnSpm	21090768	21090969	889	+	.	ID="RND-6_FAMILY-7144";Tend="1215";Tstart="968";shortTE="F";uid="37a85a02-5d7f-408e-9d28-6492b6327c15"
CAJEWF010000002.1	RepeatMasker	LTR/Gypsy	31972913	31973175	1354	+	.	ID="RND-3_FAMILY-488";Tend="1074";Tstart="812";shortTE="F";uid="f64bb6b9-da97-48c9-8c22-e8adf92f0e61"
CAJEWF010000002.1	RepeatMasker	DNA/Kolobok	34758834	34759285	3095	+	.	ID="RND-6_FAMILY-2985";Tend="5053";Tstart="4600";shortTE="F";uid="b787b6cd-ba40-4087-9048-08efea4d1bb2"
CAJEWF010000002.1	RepeatMasker	Unknown	38443624	38443853	1197	+	.	ID="RND-1_FAMILY-630";TEgroup="ctg_2%7CRND-1_FAMILY-630%7C2";Tend="1252";Tstart="865";shortTE="F";uid="928e4a9a-5350-42cc-9111-4f73c225557b"
CAJEWF010000002.1	RepeatMasker	RC/Helitron	9210411	9210525	694	+	.	ID="RND-6_FAMILY-683";Tend="1854";Tstart="1741";shortTE="F";uid="fb2c4a22-16f1-44fb-9ef0-16cc22c7ed67"
CAJEWF010000002.1	RepeatMasker	DNA/CMC-EnSpm	21471904	21472067	1173	+	.	ID="RND-6_FAMILY-1912";Tend="1116";Tstart="953";shortTE="F";uid="0804a93b-b272-40fb-86c7-7d4ae7c2d77f"
CAJEWF010000002.1	RepeatMasker	Unknown	27938038	27938250	1007	+	.	ID="RND-1_FAMILY-137";Tend="1154";Tstart="937";shortTE="F";uid="0fe7ecae-fe32-4d44-9907-0a681ab335ae"
CAJEWF010000002.1	RepeatMasker	DNA/hAT-Tip100	23542727	23543644	6637	+	.	ID="HAT-N7_BTA";Tend="1539";Tstart="615";shortTE="F";uid="346a87ec-ab25-493c-bfab-7d3b231ec7ed"
CAJEWF010000002.1	RepeatMasker	Unknown	2992167	2992314	684	+	.	ID="RND-1_FAMILY-454";Tend="1527";Tstart="1360";shortTE="F";uid="6f243794-dc3e-4806-a97d-2e7f337b4170"
CAJEWF010000002.1	RepeatMasker	DNA/CMC	3999073	3999288	1481	+	.	ID="ENSPM-N1_BTA";Tend="222";Tstart="6";shortTE="F";uid="11d6a459-96de-4a65-b3d7-fb4df9f3af23"
CAJEWF010000002.1	RepeatMasker	DNA/CMC-EnSpm	748130	748393	1298	+	.	ID="RND-6_FAMILY-737";Tend="1150";Tstart="889";shortTE="F";uid="67bd8adc-2fa9-401f-82c7-bde4af979629"
CAJEWF010000002.1	RepeatMasker	LTR/Gypsy	40292993	40293256	1876	+	.	ID="RND-6_FAMILY-1649";Tend="1407";Tstart="1144";shortTE="F";uid="d6a8087b-731f-4a8e-81f8-534e85ca86ea"
CAJEWF010000002.1	RepeatMasker	DNA/Kolobok	18930645	18931074	3142	+	.	ID="RND-6_FAMILY-6547";Tend="1110";Tstart="683";shortTE="F";uid="791fb9e2-c2dc-41a8-8e93-d701fcbaebc4"
CAJEWF010000002.1	RepeatMasker	LTR/Gypsy	18179569	18179838	1103	+	.	ID="RND-6_FAMILY-417";Tend="1165";Tstart="912";shortTE="F";uid="ba6c660f-af25-4a79-b5b5-9813930c1791"
CAJEWF010000002.1	RepeatMasker	RC/Helitron	29808775	29809019	1693	+	.	ID="RND-5_FAMILY-1779";Tend="1059";Tstart="815";shortTE="F";uid="046b0d8b-b2d1-449e-ac6d-6f1bf08b87c4"
CAJEWF010000002.1	RepeatMasker	Unknown	37846206	37846449	1425	+	.	ID="RND-1_FAMILY-40";Tend="1208";Tstart="966";shortTE="F";uid="0051d094-eab6-4056-a937-6425b2bb9a8f"
CAJEWF010000002.1	RepeatMasker	DNA/CMC-EnSpm	5508428	5508683	1733	+	.	ID="RND-2_FAMILY-41";Tend="1261";Tstart="1002";shortTE="F";uid="3dc4d70c-fab1-4bab-bcf8-e58812af080d"
CAJEWF010000002.1	RepeatMasker	DNA/Kolobok	10563203	10563583	1351	+	.	ID="KOLOBOK-N2_BTA";Tend="417";Tstart="25";shortTE="F";uid="3d707687-cba8-40bb-9d95-22f909592138"
CAJEWF010000002.1	RepeatMasker	Unknown	30759739	30759917	1174	+	.	ID="RND-3_FAMILY-154";Tend="1139";Tstart="961";shortTE="F";uid="1924e5f0-e0bc-4aa0-930a-263b1d2f2b1a"
CAJEWF010000002.1	RepeatMasker	Unknown	32478904	32481567	23392	+	.	ID="RND-1_FAMILY-835";Tend="3425";Tstart="775";shortTE="F";uid="5decaa58-72ab-435f-9f17-a35ce1238b16"
CAJEWF010000002.1	RepeatMasker	DNA/hAT-Tag1	24857857	24858190	799	+	.	ID="RND-1_FAMILY-726";TEgroup="ctg_2%7CRND-1_FAMILY-726%7C1";Tend="1497";Tstart="943";shortTE="F";uid="52b187cb-a61f-4ee1-ac4d-6c459967e70c"
CAJEWF010000002.1	RepeatMasker	DNA/CMC	38458522	38458787	1741	+	.	ID="enspm-n1_bta";Tend="228";Tstart="1";shortTE="F";uid="196c8f69-482a-472e-ad3a-7ce8b4694e8d"
CAJEWF010000002.1	RepeatMasker	DNA	20043599	20043861	1290	+	.	ID="DNA-11_BTA";Tend="277";Tstart="6";shortTE="F";uid="56dd08db-06fa-448e-892c-d5e5015f9eb5"
CAJEWF010000002.1	RepeatMasker	DNA/hAT-Tip100	21969380	21969626	1771	+	.	ID="RND-6_FAMILY-6685";Tend="1074";Tstart="828";shortTE="F";uid="2c6fdbff-30f3-442f-ae57-f21d99ab05f8"
CAJEWF010000002.1	RepeatMasker	DNA/hAT-Tip100	20289690	20289984	800	+	.	ID="RND-1_FAMILY-809";TEgroup="ctg_2%7CRND-1_FAMILY-809%7C1";Tend="1304";Tstart="978";shortTE="F";uid="aef71dc1-c4d2-4a7e-8c4d-3aa170f15d49"
CAJEWF010000002.1	RepeatMasker	RC/Helitron	34285559	34285735	1063	+	.	ID="RND-6_FAMILY-891";Tend="1441";Tstart="1261";shortTE="F";uid="25fa872d-23f7-4361-b14b-02ab5423834f"
CAJEWF010000002.1	RepeatMasker	DNA/CMC	458839	459062	1511	+	.	ID="ENSPM-N1_BTA";Tend="228";Tstart="1";shortTE="F";uid="07997ee7-7316-475e-a9e5-c307a929b552"
CAJEWF010000002.1	RepeatMasker	DNA	40648252	40648379	894	+	.	ID="DNA4-17B_BTA";Tend="129";Tstart="1";shortTE="F";uid="18091251-3da3-49d1-b309-a2a9fca0fadb"
CAJEWF010000002.1	RepeatMasker	LINE/R1	18440925	18441025	433	+	.	ID="RND-6_FAMILY-1164";Tend="3342";Tstart="3225";shortTE="F";uid="cd988f34-8238-4069-8159-e8a62fb93fe1"
CAJEWF010000002.1	RepeatMasker	RC/Helitron	21583856	21584036	1011	+	.	ID="RND-1_FAMILY-827";TEgroup="ctg_2%7CRND-1_FAMILY-827%7C1";Tend="2315";Tstart="1113";shortTE="T";uid="1d33148a-dd9d-4005-a106-934504092a5b"
CAJEWF010000002.1	RepeatMasker	DNA	19862314	19862471	1160	+	.	ID="RND-6_FAMILY-14136";Tend="1104";Tstart="948";shortTE="F";uid="90d55ecd-bd4d-4063-a3a1-796fb3078c7a"
CAJEWF010000002.1	RepeatMasker	Unknown	27459828	27460058	1084	+	.	ID="RND-4_FAMILY-1778";Tend="1214";Tstart="972";shortTE="F";uid="a9173818-0fa1-46e1-b329-881019474be1"
CAJEWF010000002.1	RepeatMasker	DNA/CMC-EnSpm	36517591	36517833	1514	+	.	ID="RND-6_FAMILY-7144";Tend="1211";Tstart="967";shortTE="F";uid="d214cd63-1f8e-4950-ab1c-d47b8d3af95c"
CAJEWF010000002.1	RepeatMasker	DNA/CMC	20574976	20575368	3392	+	.	ID="RND-1_FAMILY-958";Tend="1360";Tstart="968";shortTE="F";uid="63f973f4-9b65-43f6-93b9-f052cf0450cd"
CAJEWF010000002.1	RepeatMasker	LTR/Gypsy	3783245	3783512	1742	+	.	ID="RND-3_FAMILY-25";Tend="1094";Tstart="826";shortTE="F";uid="32ed7a8b-8899-45a4-a121-e66bddf450cc"
CAJEWF010000002.1	RepeatMasker	DNA/hAT?	794157	794319	477	+	.	ID="RND-6_FAMILY-7161";Tend="1798";Tstart="1636";shortTE="F";uid="b5161903-615d-4288-8871-b350d71cbcac"
CAJEWF010000002.1	RepeatMasker	DNA/hAT-Tip100	30928832	30929095	1838	+	.	ID="RND-6_FAMILY-968";Tend="5452";Tstart="5190";shortTE="F";uid="2f164852-03d9-41fb-b78b-65d4063db661"
CAJEWF010000002.1	RepeatMasker	DNA/TcMar-Tc1	6302938	6303148	1342	+	.	ID="RND-4_FAMILY-168";Tend="1178";Tstart="968";shortTE="F";uid="e2da686a-faec-48bf-99c2-13c233c09bc3"
CAJEWF010000002.1	RepeatMasker	Unknown	13920307	13920586	1917	+	.	ID="RND-4_FAMILY-226";Tend="1226";Tstart="947";shortTE="F";uid="c15ea249-4bde-4b64-b4c4-c47b6851c703"
CAJEWF010000002.1	RepeatMasker	DNA	13093603	13093743	634	+	.	ID="RND-6_FAMILY-5735";Tend="1087";Tstart="941";shortTE="F";uid="044fc851-dfbc-45c8-9788-4ef2d0e16b6e"
CAJEWF010000002.1	RepeatMasker	DNA/CMC-EnSpm	20486623	20486886	1710	+	.	ID="RND-6_FAMILY-737";Tend="1160";Tstart="893";shortTE="F";uid="e26fcefc-7260-4374-83fd-fbce8479b3db"
CAJEWF010000002.1	RepeatMasker	Unknown	24020534	24020775	1782	+	.	ID="RND-1_FAMILY-335";Tend="1176";Tstart="924";shortTE="F";uid="f77fa5cb-ac3d-4951-a186-d9d5e111ebca"
CAJEWF010000002.1	RepeatMasker	DNA/Academ-1	29612602	29613372	466	+	.	ID="academ-3_lmi";Tend="3274";Tstart="2634";shortTE="F";uid="f639c710-63cd-4ece-aed8-3ab7fb645483"
CAJEWF010000002.1	RepeatMasker	DNA/CMC-Transib	19591696	19591845	900	+	.	ID="RND-5_FAMILY-2303";Tend="925";Tstart="769";shortTE="F";uid="fa456659-8916-46ae-9ce8-9cd0685f345e"
CAJEWF010000002.1	RepeatMasker	DNA	29207751	29207876	723	+	.	ID="DNA-11_BTA";Tend="402";Tstart="275";shortTE="F";uid="e73f4852-67c0-4503-ba75-58eb52bce587"
CAJEWF010000002.1	RepeatMasker	DNA/hAT?	7541932	7542352	1420	+	.	ID="RND-5_FAMILY-4882";Tend="1500";Tstart="1107";shortTE="F";uid="41988a0f-1606-4396-9ee4-021ff5f42bc2"
CAJEWF010000002.1	RepeatMasker	LTR/Gypsy	30587345	30587609	1699	+	.	ID="RND-6_FAMILY-1649";Tend="1406";Tstart="1142";shortTE="F";uid="60e1a91f-995a-464c-beda-af20df0de67f"
CAJEWF010000002.1	RepeatMasker	Unknown	35320780	35321122	1051	+	.	ID="RND-1_FAMILY-217";Tend="1265";Tstart="930";shortTE="F";uid="10115144-f4f3-4edb-a6e6-0a19971c6a26"
CAJEWF010000002.1	RepeatMasker	DNA/hAT-Tip100	39954821	39955255	1673	+	.	ID="RND-5_FAMILY-4888";Tend="1685";Tstart="1237";shortTE="F";uid="867ad613-06ea-4b0d-bdbc-e92ef6283048"
CAJEWF010000002.1	RepeatMasker	DNA/PIF-Spy	28585122	28585347	1143	+	.	ID="RND-1_FAMILY-281";Tend="1206";Tstart="972";shortTE="F";uid="db1f2c16-41aa-4072-a8db-c32c5f232903"
CAJEWF010000002.1	RepeatMasker	Unknown	37806587	37806925	2795	+	.	ID="RND-6_FAMILY-1247";Tend="1294";Tstart="956";shortTE="F";uid="50e003a8-6495-422e-9bfc-322464e4d548"
CAJEWF010000002.1	RepeatMasker	Unknown	3549267	3549702	3490	+	.	ID="RND-1_FAMILY-551";Tend="1272";Tstart="840";shortTE="F";uid="c1dc69ed-9eb6-40bd-9f5b-53ed594f4b9c"
CAJEWF010000002.1	RepeatMasker	DNA	19986084	19986204	784	+	.	ID="RND-6_FAMILY-11069";Tend="1028";Tstart="908";shortTE="F";uid="ea73a809-45e6-48df-8788-8277ee4ec7bb"
CAJEWF010000002.1	RepeatMasker	LINE/I	32383554	32383670	877	+	.	ID="RND-5_FAMILY-3089";Tend="717";Tstart="601";shortTE="F";uid="95e4d31c-978e-4359-9004-9604062c7432"
CAJEWF010000002.1	RepeatMasker	LTR/Gypsy	23034332	23034605	1773	+	.	ID="RND-6_FAMILY-1646";Tend="1241";Tstart="971";shortTE="F";uid="f58bf17e-1f81-40ac-a9f7-d725f1a25489"
CAJEWF010000002.1	RepeatMasker	DNA/PIF-Spy	19779232	19779806	3961	+	.	ID="RND-1_FAMILY-402";Tend="1506";Tstart="929";shortTE="F";uid="7d68be62-c4a8-4f02-909a-ee75c1483e4b"
CAJEWF010000002.1	RepeatMasker	DNA/Kolobok-T2	36689181	36690198	8030	+	.	ID="RND-1_FAMILY-395";Tend="1855";Tstart="839";shortTE="F";uid="787f4825-df4d-486b-b356-4f1ad5acfe8f"
CAJEWF010000002.1	RepeatMasker	Unknown	24271188	24271719	1443	+	.	ID="RND-1_FAMILY-36";TEgroup="ctg_2%7CRND-1_FAMILY-36%7C12";Tend="1206";Tstart="952";shortTE="F";uid="4a847448-9437-4106-8592-aeed318bb517"
CAJEWF010000002.1	RepeatMasker	Unknown	11213826	11213991	1215	+	.	ID="RND-4_FAMILY-384";Tend="1004";Tstart="839";shortTE="F";uid="1767699e-734a-45a5-b9b5-600113b4b4bb"
CAJEWF010000002.1	RepeatMasker	Unknown	26363587	26363730	1126	+	.	ID="RND-1_FAMILY-309";Tend="1053";Tstart="910";shortTE="F";uid="d2668956-1a3e-4a81-84ed-29965d050af9"
CAJEWF010000002.1	RepeatMasker	Unknown	38316464	38317113	963	+	.	ID="RND-1_FAMILY-279";Tend="4622";Tstart="3918";shortTE="F";uid="79ca22cd-0edf-4b4f-a3df-5d0ab13546bb"
CAJEWF010000002.1	RepeatMasker	Unknown	14606740	14606966	1002	+	.	ID="RND-1_FAMILY-36";Tend="1194";Tstart="952";shortTE="F";uid="0b340335-d071-4ee1-bc2c-0a4c9ec7c96a"
CAJEWF010000002.1	RepeatMasker	DNA/hAT-Tip100	19660662	19660837	864	+	.	ID="RND-1_FAMILY-49";Tend="1536";Tstart="1374";shortTE="F";uid="7f5cd7e6-ecd1-431e-9efc-1bceb8ce65bd"
CAJEWF010000002.1	RepeatMasker	Unknown	40202924	40203088	1488	+	.	ID="RND-6_FAMILY-11";Tend="1076";Tstart="912";shortTE="F";uid="802d62cd-b76c-4e08-85e3-69aa6eddb698"
CAJEWF010000002.1	RepeatMasker	DNA/TcMar-Tc1	30227033	30227186	1108	+	.	ID="RND-4_FAMILY-1919";Tend="1096";Tstart="939";shortTE="F";uid="56b08bb3-8501-4874-adfb-8233b69ca54c"
CAJEWF010000002.1	RepeatMasker	DNA/Maverick	40371657	40371993	2442	+	.	ID="RND-2_FAMILY-28";Tend="1065";Tstart="730";shortTE="F";uid="b5658ac2-3842-4826-98e3-f4c7c58c03b8"
CAJEWF010000002.1	RepeatMasker	Unknown	33970754	33971041	2099	+	.	ID="RND-4_FAMILY-226";Tend="1213";Tstart="917";shortTE="F";uid="c746d2ce-cf1d-4a4d-8aaf-cfb5f87f2417"
CAJEWF010000002.1	RepeatMasker	Unknown	41006512	41006624	549	+	.	ID="RND-4_FAMILY-315";Tend="1051";Tstart="943";shortTE="F";uid="9ec0e669-f5f8-416a-9826-8f172ac7b691"
CAJEWF010000002.1	RepeatMasker	DNA/CMC	39746922	39747157	1874	+	.	ID="RND-5_FAMILY-957";Tend="1088";Tstart="855";shortTE="F";uid="8926d573-f573-437b-908f-9d7a3377eb70"
CAJEWF010000002.1	RepeatMasker	DNA/Sola-2	34934473	34934588	765	+	.	ID="RND-5_FAMILY-866";Tend="743";Tstart="630";shortTE="F";uid="609e20a6-a4ce-42a9-9e47-341f577da1ca"
CAJEWF010000002.1	RepeatMasker	DNA	1801364	1801869	3933	+	.	ID="DNA-1_BTA";Tend="504";Tstart="1";shortTE="F";uid="f813b339-1d19-4de0-a87f-d6e33e182365"
CAJEWF010000002.1	RepeatMasker	DNA/CMC-EnSpm	12672318	12672447	563	+	.	ID="RND-6_FAMILY-5136";Tend="845";Tstart="714";shortTE="F";uid="be1e7efe-4ea7-46f3-bc77-d5b24046e4b8"
CAJEWF010000002.1	RepeatMasker	Unknown	8830765	8831351	4927	+	.	ID="RND-1_FAMILY-538";Tend="1438";Tstart="851";shortTE="F";uid="2494819c-a923-4f9a-a7d8-09071d30266f"
CAJEWF010000002.1	RepeatMasker	Unknown	38220740	38220847	526	+	.	ID="RND-5_FAMILY-39";Tend="1027";Tstart="937";shortTE="F";uid="80b7ba70-c273-4838-a8db-113e3346e0d1"
CAJEWF010000002.1	RepeatMasker	Unknown	4295358	4295484	510	+	.	ID="RND-1_FAMILY-530";Tend="1165";Tstart="1039";shortTE="F";uid="f18be1e5-4c09-4510-80b0-0d618ed0ada2"
CAJEWF010000002.1	RepeatMasker	Unknown	26336534	26336697	933	+	.	ID="RND-2_FAMILY-63";Tend="1029";Tstart="861";shortTE="F";uid="d96ddf78-83d1-4227-b524-b40e6695fc91"
CAJEWF010000002.1	RepeatMasker	Unknown	21027325	21027661	2337	+	.	ID="RND-3_FAMILY-763";Tend="1249";Tstart="915";shortTE="F";uid="788ed174-a4e0-4b68-ba97-40f708c07aac"
CAJEWF010000002.1	RepeatMasker	Unknown	41527281	41527453	1081	+	.	ID="RND-5_FAMILY-674";Tend="1008";Tstart="833";shortTE="F";uid="4cc213ec-bdcd-42e8-9097-000c2e4575f2"
CAJEWF010000002.1	RepeatMasker	DNA/TcMar-Tigger	34701812	34702049	1636	+	.	ID="RND-1_FAMILY-244";Tend="1060";Tstart="817";shortTE="F";uid="d7c5f84a-9447-4d1b-899e-367360a95d5a"
CAJEWF010000002.1	RepeatMasker	DNA/Ginger-2	16589365	16589867	3517	+	.	ID="RND-6_FAMILY-768";Tend="1257";Tstart="749";shortTE="F";uid="06c39a25-2ae3-4643-aa79-b884fcf98539"
CAJEWF010000002.1	RepeatMasker	Unknown	11160111	11160285	723	+	.	ID="RND-6_FAMILY-1750";Tend="1215";Tstart="1029";shortTE="F";uid="7b13e276-2a3a-4a7b-b8fc-fe4c26f2e274"
CAJEWF010000002.1	RepeatMasker	Unknown	31594867	31595147	999	+	.	ID="RND-1_FAMILY-36";Tend="1205";Tstart="757";shortTE="F";uid="1392f05e-3f48-4131-90c6-7f6cd093a18c"
CAJEWF010000002.1	RepeatMasker	Unknown	35167342	35167511	1406	+	.	ID="RND-4_FAMILY-384";Tend="1005";Tstart="836";shortTE="F";uid="9b34914a-4a66-4212-a9fe-e2483b22aa73"
CAJEWF010000002.1	RepeatMasker	DNA/CMC	9485433	9485572	443	+	.	ID="RND-1_FAMILY-116";Tend="2470";Tstart="2334";shortTE="F";uid="f92df986-f901-4485-acd1-e8934fac53d5"
CAJEWF010000002.1	RepeatMasker	RC/Helitron	10660161	10660294	986	+	.	ID="RND-5_FAMILY-1779";Tend="1059";Tstart="926";shortTE="F";uid="11b37989-f4c7-46b4-9720-2d54d20334ee"
CAJEWF010000002.1	RepeatMasker	DNA	33616276	33616781	1171	+	.	ID="RND-1_FAMILY-765";TEgroup="ctg_2%7CRND-1_FAMILY-765%7C1";Tend="3464";Tstart="3147";shortTE="F";uid="63e7bf1a-a982-499e-8f28-0f111e1a0f78"
CAJEWF010000002.1	RepeatMasker	DNA	18561952	18562200	596	+	.	ID="RND-6_FAMILY-1167";Tend="435";Tstart="190";shortTE="F";uid="cd79f81f-4a49-42e8-abf1-6585208fa3d6"
CAJEWF010000002.1	RepeatMasker	DNA	35618271	35618565	1004	+	.	ID="RND-4_FAMILY-1911";Tend="1106";Tstart="821";shortTE="F";uid="33337a3e-36e2-4b4e-a348-7945367f192a"
CAJEWF010000002.1	RepeatMasker	DNA/CMC	17669612	17669786	1242	+	.	ID="RND-5_FAMILY-957";Tend="1053";Tstart="860";shortTE="F";uid="db66ad90-efbf-4682-9636-bb35bac9fc39"
CAJEWF010000002.1	RepeatMasker	DNA	15242219	15242460	1326	+	.	ID="RND-4_FAMILY-211";Tend="1081";Tstart="836";shortTE="F";uid="c4295d0a-7bb7-433b-ae11-8b03972f7996"
CAJEWF010000002.1	RepeatMasker	LTR/Gypsy	3017999	3018113	553	+	.	ID="RND-3_FAMILY-25";Tend="1183";Tstart="1067";shortTE="F";uid="35bfea4b-3726-4fbf-9858-b0b53d46a1a4"
CAJEWF010000002.1	RepeatMasker	DNA/CMC	23812974	23813201	1618	+	.	ID="ENSPM-N1_BTA";Tend="228";Tstart="1";shortTE="F";uid="6e93825e-5709-4322-856e-aa306d0955e7"
CAJEWF010000002.1	RepeatMasker	RC/Helitron	16390969	16391208	1628	+	.	ID="RND-5_FAMILY-1779";Tend="1057";Tstart="814";shortTE="F";uid="fe7ccf08-e5d2-431c-b8dc-998ef67c0b27"
CAJEWF010000002.1	RepeatMasker	Unknown	35162852	35162985	432	+	.	ID="RND-5_FAMILY-38";Tend="1076";Tstart="944";shortTE="F";uid="aaa7ff11-d07f-4adf-b933-0ee3736ad990"
CAJEWF010000002.1	RepeatMasker	DNA	16786989	16787098	663	+	.	ID="RND-6_FAMILY-4789";Tend="1167";Tstart="1058";shortTE="F";uid="df06ed6a-2cd6-4e93-baf6-023e4e3e75c6"
CAJEWF010000002.1	RepeatMasker	DNA	37279788	37280038	1435	+	.	ID="RND-1_FAMILY-136";Tend="1171";Tstart="907";shortTE="F";uid="1acd5272-b380-4f28-a7a6-c430e9d83d06"
CAJEWF010000002.1	RepeatMasker	Unknown	7984272	7984406	475	+	.	ID="RND-6_FAMILY-6082";Tend="2112";Tstart="1985";shortTE="F";uid="b2953172-a8cb-46f5-8bec-08a5098acdfa"
CAJEWF010000002.1	RepeatMasker	DNA	18509161	18509302	921	+	.	ID="dna4-17b_bta";Tend="126";Tstart="1";shortTE="F";uid="b4f743f8-aace-4fcc-90da-4bb58f65fa16"
CAJEWF010000002.1	RepeatMasker	Unknown	32728015	32728292	1492	+	.	ID="RND-5_FAMILY-38";Tend="1233";Tstart="950";shortTE="F";uid="91c3dba4-fd18-43af-8304-731fc5886e65"
CAJEWF010000002.1	RepeatMasker	LTR/Gypsy	21108508	21109132	568	+	.	ID="GYPSY6-I_DMOJ";Tend="1342";Tstart="1101";shortTE="F";uid="2bbef5bd-1ac9-4a88-9ce4-8f28e6fe8351"
CAJEWF010000002.1	RepeatMasker	Unknown	35631326	35631611	809	+	.	ID="RND-2_FAMILY-342";Tend="802";Tstart="509";shortTE="F";uid="7f00cb47-083e-4b46-b69b-d8cb2fa2c6d5"
CAJEWF010000002.1	RepeatMasker	DNA	23397953	23398067	632	+	.	ID="RND-1_FAMILY-110";Tend="1400";Tstart="1286";shortTE="F";uid="00c4669e-3f8d-45be-8ead-8aadea00dd76"
CAJEWF010000002.1	RepeatMasker	DNA/CMC-Transib	22608407	22608573	1223	+	.	ID="RND-5_FAMILY-2303";Tend="931";Tstart="765";shortTE="F";uid="489dd05d-00dd-4031-a559-30919f4ea00c"
CAJEWF010000002.1	RepeatMasker	DNA/CMC	13252311	13252436	755	+	.	ID="enspm-n2_bta";Tend="119";Tstart="1";shortTE="F";uid="54fd19ab-2666-4e28-ae81-3db8a9ca9cf7"
CAJEWF010000002.1	RepeatMasker	DNA/PIF-Spy	17332036	17332138	503	+	.	ID="RND-6_FAMILY-964";Tend="1025";Tstart="923";shortTE="F";uid="51a9b1b0-51fe-4acf-ad45-557beaf50ab3"
CAJEWF010000002.1	RepeatMasker	Unknown	4447343	4447845	3257	+	.	ID="RND-1_FAMILY-951";Tend="1424";Tstart="915";shortTE="F";uid="38a1150f-a513-4ac8-bf3b-e322629caf7a"
CAJEWF010000002.1	RepeatMasker	Unknown	18502490	18502742	552	+	.	ID="RND-1_FAMILY-174";Tend="564";Tstart="312";shortTE="F";uid="4a15961e-f0dd-4ea6-91e4-a853a38509df"
CAJEWF010000002.1	RepeatMasker	DNA/hAT-Tip100	18605452	18605766	1424	+	.	ID="rnd-5_family-3523";Tend="937";Tstart="660";shortTE="F";uid="ec1ad98d-57d5-4325-b155-1f3e7d672097"
CAJEWF010000002.1	RepeatMasker	DNA/CMC-EnSpm	1413975	1414111	515	+	.	ID="RND-6_FAMILY-6392";Tend="840";Tstart="701";shortTE="F";uid="44804e12-6742-4170-b19f-ccdb6262360b"
CAJEWF010000002.1	RepeatMasker	Unknown	39872366	39872705	708	+	.	ID="RND-6_FAMILY-1750";Tend="1011";Tstart="811";shortTE="F";uid="7f6ae047-3787-421a-9843-5c555e249c59"
CAJEWF010000002.1	RepeatMasker	Unknown	14062231	14062422	926	+	.	ID="RND-4_FAMILY-149";Tend="1188";Tstart="998";shortTE="F";uid="3dc2a360-52d3-4eeb-ae7d-c5152317d67b"
CAJEWF010000002.1	RepeatMasker	Unknown	5660784	5661068	785	+	.	ID="RND-1_FAMILY-131";TEgroup="ctg_2%7CRND-1_FAMILY-131%7C1";Tend="1105";Tstart="948";shortTE="F";uid="8e451659-0d6b-46b5-bdc7-1445af825a34"
CAJEWF010000002.1	RepeatMasker	DNA/CMC-EnSpm	13676910	13677167	1553	+	.	ID="RND-1_FAMILY-56";Tend="1150";Tstart="899";shortTE="F";uid="cfcab953-88bb-460d-a057-227723a6f619"
CAJEWF010000002.1	RepeatMasker	Unknown	3042161	3042356	543	+	.	ID="RND-6_FAMILY-5162";Tend="2067";Tstart="1877";shortTE="F";uid="abd3475e-31b1-464c-a816-01de8e526bfc"
CAJEWF010000002.1	RepeatMasker	DNA/TcMar-Tc1	10552603	10553890	10629	+	.	ID="RND-5_FAMILY-4151";Tend="2029";Tstart="743";shortTE="F";uid="e8a87ef0-fbb4-4fdf-84b0-2cb30000fa30"
CAJEWF010000002.1	RepeatMasker	Unknown	26786074	26786226	752	+	.	ID="RND-1_FAMILY-197";Tend="1067";Tstart="917";shortTE="F";uid="5052d684-1ea4-47b2-accc-fa671748f390"
CAJEWF010000002.1	RepeatMasker	DNA	16185997	16186144	709	+	.	ID="DNA-11_BTA";Tend="172";Tstart="6";shortTE="F";uid="4f64aaa3-63c7-4222-85a9-68ebb08fc9ee"
CAJEWF010000002.1	RepeatMasker	DNA/hAT-Tip100	19952790	19953144	946	+	.	ID="RND-5_FAMILY-3189";Tend="1479";Tstart="1126";shortTE="F";uid="f2ded06a-8625-4a83-ab04-bcf790aae004"
CAJEWF010000002.1	RepeatMasker	DNA/CMC-Transib	9101989	9102156	1082	+	.	ID="RND-5_FAMILY-2303";Tend="930";Tstart="766";shortTE="F";uid="a3853bd2-d85e-4045-a89c-de5c753b58c6"
CAJEWF010000002.1	RepeatMasker	DNA/CMC-Transib	12262482	12262664	793	+	.	ID="RND-5_FAMILY-2303";Tend="926";Tstart="767";shortTE="F";uid="cbb32a4f-7297-46ad-aa99-837053459502"
CAJEWF010000002.1	RepeatMasker	DNA	31280043	31280172	883	+	.	ID="DNA4-17B_BTA";Tend="126";Tstart="1";shortTE="F";uid="093cfd42-21b8-4c97-b75b-286ba7a86c83"
CAJEWF010000002.1	RepeatMasker	DNA	268447	268648	1041	+	.	ID="RND-1_FAMILY-59";Tend="1185";Tstart="987";shortTE="F";uid="f134f73a-ceac-4447-8ff4-8ae91ca938db"
CAJEWF010000002.1	RepeatMasker	Unknown	3762197	3762522	2821	+	.	ID="RND-6_FAMILY-1107";Tend="1196";Tstart="869";shortTE="F";uid="4c3a9616-902f-4749-850b-9f5354256310"
CAJEWF010000002.1	RepeatMasker	DNA	39544577	39544818	807	+	.	ID="DNA-5_BTA";Tend="255";Tstart="18";shortTE="F";uid="b38cf98e-9ddb-4282-8317-0a2d2ad0ebb5"
CAJEWF010000002.1	RepeatMasker	DNA	40746739	40746866	1072	+	.	ID="DNA4-17B_BTA";Tend="128";Tstart="1";shortTE="F";uid="73cbe900-4a09-4d05-8697-143caad8711a"
CAJEWF010000002.1	RepeatMasker	DNA/CMC-EnSpm	735749	735951	430	+	.	ID="RND-2_FAMILY-41";Tend="1242";Tstart="1021";shortTE="F";uid="16147863-e7e8-4fdb-9b6b-e05d9039ac06"
CAJEWF010000002.1	RepeatMasker	DNA/TcMar-Tc1	34246116	34246283	1089	+	.	ID="RND-4_FAMILY-1919";Tend="1103";Tstart="926";shortTE="F";uid="4d580990-8cb0-4e41-9245-271ccf6472e4"
CAJEWF010000002.1	RepeatMasker	LTR/Gypsy	3414828	3415062	513	+	.	ID="RND-3_FAMILY-29";Tend="1324";Tstart="1088";shortTE="F";uid="edea5e2f-4206-4ad3-8520-85c22dc54674"
CAJEWF010000002.1	RepeatMasker	Unknown	32283717	32283924	1844	+	.	ID="RND-1_FAMILY-893";Tend="1185";Tstart="979";shortTE="F";uid="ed985891-fbdd-4858-8d86-fe4b0a1bddb3"
CAJEWF010000002.1	RepeatMasker	DNA/CMC-EnSpm	29289165	29289312	1074	+	.	ID="RND-6_FAMILY-10965";Tend="1070";Tstart="925";shortTE="F";uid="cd7fbdb5-0f45-4338-ae5d-09abf78f2836"
CAJEWF010000002.1	RepeatMasker	Unknown	6048417	6048535	768	+	.	ID="RND-5_FAMILY-4219";Tend="1151";Tstart="1037";shortTE="F";uid="026dfcef-f5db-474a-91df-6b14f845bf55"
CAJEWF010000002.1	RepeatMasker	Unknown	8657958	8658218	967	+	.	ID="RND-2_FAMILY-342";Tend="1041";Tstart="506";shortTE="F";uid="09c611ae-f879-44e1-aaf1-b8ec9fff2c02"
CAJEWF010000002.1	RepeatMasker	Unknown	33654354	33654592	653	+	.	ID="RND-4_FAMILY-315";Tend="1148";Tstart="912";shortTE="F";uid="7309b737-1286-457a-b10a-4531997b186a"
CAJEWF010000002.1	RepeatMasker	DNA/Sola-2	3336919	3337080	552	+	.	ID="RND-1_FAMILY-227";Tend="1775";Tstart="1615";shortTE="F";uid="3ae5d046-dc28-4abc-801e-a2104f3ab71c"
CAJEWF010000002.1	RepeatMasker	LINE/RTE-BovB	32003826	32004380	2843	+	.	ID="RND-6_FAMILY-7272";Tend="3997";Tstart="3442";shortTE="F";uid="df81a2a4-4d13-42ab-a6ab-62dea1cc4009"
CAJEWF010000002.1	RepeatMasker	DNA/CMC-EnSpm	11130854	11130961	639	+	.	ID="RND-6_FAMILY-6392";Tend="805";Tstart="697";shortTE="F";uid="8df5adaf-3ef8-4966-8abd-8cea04b3871b"
CAJEWF010000002.1	RepeatMasker	DNA	40752003	40752363	2081	+	.	ID="RND-5_FAMILY-149";Tend="1356";Tstart="990";shortTE="F";uid="b6513343-a6d6-4a45-9634-8db217a18d95"
CAJEWF010000002.1	RepeatMasker	Unknown	41274548	41274853	1231	+	.	ID="RND-6_FAMILY-5162";Tend="2910";Tstart="2604";shortTE="F";uid="ef302c2a-b834-495e-bddd-292e78531432"
CAJEWF010000002.1	RepeatMasker	RC/Helitron	36141295	36141602	1978	+	.	ID="RND-4_FAMILY-102";Tend="1217";Tstart="922";shortTE="F";uid="ae83d802-5601-4c5c-a544-bd219b5f047b"
CAJEWF010000002.1	RepeatMasker	DNA/Sola-2	40253496	40253606	603	+	.	ID="RND-6_FAMILY-443";Tend="2469";Tstart="2360";shortTE="F";uid="048275af-0065-42da-98da-acca74a7502c"
CAJEWF010000002.1	RepeatMasker	DNA/PIF-Harbinger	39984410	39984510	732	+	.	ID="RND-4_FAMILY-1090";Tend="1193";Tstart="1093";shortTE="F";uid="b00a2af8-c9ad-4b94-871b-856056c6fcd8"
CAJEWF010000002.1	RepeatMasker	LTR/Gypsy	22853536	22853779	730	+	.	ID="RND-6_FAMILY-417";Tend="1155";Tstart="907";shortTE="F";uid="fe731631-2688-4052-9a46-c1b2dd9d591c"
CAJEWF010000002.1	RepeatMasker	DNA	802397	802506	549	+	.	ID="DNA-11_BTA";Tend="275";Tstart="156";shortTE="F";uid="e25a221e-c8e4-440d-8ef5-326a08cec70a"
CAJEWF010000002.1	RepeatMasker	DNA	12056692	12056948	1593	+	.	ID="DNA-5_BTA";Tend="255";Tstart="1";shortTE="F";uid="415736d4-7710-4625-bf1d-ed8ef3629012"
CAJEWF010000002.1	RepeatMasker	DNA/TcMar-Tc2	19236218	19236402	1626	+	.	ID="RND-6_FAMILY-947";Tend="910";Tstart="726";shortTE="F";uid="ff59861c-ded8-4100-badb-2a818afa1ebe"
CAJEWF010000002.1	RepeatMasker	LTR/Gypsy	572139	572408	1865	+	.	ID="RND-6_FAMILY-1649";Tend="1403";Tstart="1132";shortTE="F";uid="e115842c-a3a5-41c6-b3c0-43c4095575dc"
CAJEWF010000002.1	RepeatMasker	Unknown	4352319	4353516	10254	+	.	ID="RND-1_FAMILY-447";Tend="1973";Tstart="784";shortTE="F";uid="fde4084e-7d01-4b36-bf60-a4d9f36adf8a"
CAJEWF010000002.1	RepeatMasker	DNA	16950521	16950991	1003	+	.	ID="DNA-4_BTA";Tend="438";Tstart="2";shortTE="F";uid="c6c063e8-8499-41d8-b7f0-9cad96d1f54d"
CAJEWF010000002.1	RepeatMasker	Unknown	25469846	25470063	533	+	.	ID="RND-1_FAMILY-36";Tend="1178";Tstart="956";shortTE="F";uid="64687074-05a4-44b1-a72f-a53555cc7fab"
CAJEWF010000002.1	RepeatMasker	DNA	29763848	29764067	914	+	.	ID="RND-4_FAMILY-1065";Tend="1199";Tstart="980";shortTE="F";uid="b54f5f88-5fa3-457e-be3c-1b042fd8e761"
CAJEWF010000002.1	RepeatMasker	Unknown	103568	104698	8780	+	.	ID="RND-1_FAMILY-939";Tend="2518";Tstart="1390";shortTE="F";uid="adc3509a-85aa-4c26-b50f-20a5b715e277"
CAJEWF010000002.1	RepeatMasker	DNA	21796064	21796389	1420	+	.	ID="RND-3_FAMILY-152";Tend="1340";Tstart="1031";shortTE="F";uid="52c9da17-6c0b-46cf-a3f6-2c8e299d33b7"
CAJEWF010000002.1	RepeatMasker	RC/Helitron	35433615	35433876	1552	+	.	ID="RND-4_FAMILY-351";Tend="1242";Tstart="949";shortTE="F";uid="95c15435-23e6-4f85-92d8-5e2396445cd2"
CAJEWF010000002.1	RepeatMasker	DNA	27384992	27385181	469	+	.	ID="rnd-3_family-135";Tend="1217";Tstart="1003";shortTE="F";uid="0f9b9d99-2739-4e84-8fa7-e1da54e0a75f"
CAJEWF010000002.1	RepeatMasker	DNA/Kolobok	35927229	35928869	15080	+	.	ID="RND-6_FAMILY-5387";Tend="2564";Tstart="928";shortTE="F";uid="2b7a60e9-57c2-4a89-8617-c8186af58d28"
CAJEWF010000002.1	RepeatMasker	DNA	16878502	16878755	1599	+	.	ID="DNA-5_BTA";Tend="254";Tstart="1";shortTE="F";uid="449789f9-1009-4a24-974d-9a9df6ae65b6"
CAJEWF010000002.1	RepeatMasker	LTR/Gypsy	37610514	37610623	415	+	.	ID="RND-5_FAMILY-1051";Tend="1301";Tstart="1191";shortTE="F";uid="1df1e6c1-cd41-48c1-9168-5cfe950eb686"
CAJEWF010000002.1	RepeatMasker	DNA/CMC-EnSpm	12245984	12246245	881	+	.	ID="RND-1_FAMILY-56";Tend="1151";Tstart="896";shortTE="F";uid="83334996-0863-4c40-a264-ad3f38f248af"
CAJEWF010000002.1	RepeatMasker	DNA/Maverick	38170273	38170598	2471	+	.	ID="RND-2_FAMILY-28";Tend="1064";Tstart="739";shortTE="F";uid="ec3f8dbf-c03e-4fb4-ba2d-06d5ed0840e0"
CAJEWF010000002.1	RepeatMasker	Unknown	20851315	20851474	936	+	.	ID="RND-1_FAMILY-37";Tend="1058";Tstart="898";shortTE="F";uid="6201dd82-3223-4eff-937b-f6814afe6150"
CAJEWF010000002.1	RepeatMasker	DNA/CMC-Transib	5879465	5879637	956	+	.	ID="RND-5_FAMILY-2303";Tend="932";Tstart="755";shortTE="F";uid="c6127d75-59fa-4941-a60b-58c39a45091d"
CAJEWF010000002.1	RepeatMasker	DNA	11327915	11328061	609	+	.	ID="RND-5_FAMILY-3646";Tend="5087";Tstart="4941";shortTE="F";uid="49aafd47-0679-4e38-8d57-345248ce7044"
CAJEWF010000002.1	RepeatMasker	LINE/L2	41371667	41371794	547	+	.	ID="RND-6_FAMILY-5559";Tend="873";Tstart="747";shortTE="F";uid="9efdab3a-362a-4c25-8af9-47886f878343"
CAJEWF010000002.1	RepeatMasker	Unknown	21664028	21664186	1306	+	.	ID="RND-5_FAMILY-5382";Tend="1328";Tstart="1170";shortTE="F";uid="6f852a36-aa49-4bc6-8343-e8bc9e0cfae6"
CAJEWF010000002.1	RepeatMasker	LTR/Gypsy	22534470	22534722	1723	+	.	ID="RND-3_FAMILY-25";Tend="1338";Tstart="1085";shortTE="F";uid="fd024450-ba52-4874-9374-3659fa3c6a36"
CAJEWF010000002.1	RepeatMasker	Unknown	22812655	22812873	521	+	.	ID="RND-1_FAMILY-36";Tend="1208";Tstart="906";shortTE="F";uid="b522ea0e-f65d-4b78-83ce-012be17617a4"
CAJEWF010000002.1	RepeatMasker	DNA	36398342	36398894	4700	+	.	ID="DNA-4_BTA";Tend="554";Tstart="1";shortTE="F";uid="8b71466b-fb5f-46ea-8389-359c16569033"
CAJEWF010000002.1	RepeatMasker	DNA/CMC-EnSpm	9082047	9082316	1720	+	.	ID="RND-2_FAMILY-41";Tend="1257";Tstart="980";shortTE="F";uid="16630024-632d-43fe-882d-aef30c3ef381"
CAJEWF010000002.1	RepeatMasker	DNA	32291922	32292180	1800	+	.	ID="RND-1_FAMILY-59";Tend="1242";Tstart="984";shortTE="F";uid="65acaf3a-f7db-41d9-9504-a0bfb9d3da65"
CAJEWF010000002.1	RepeatMasker	Unknown	2239065	2239233	1052	+	.	ID="RND-4_FAMILY-384";Tend="1004";Tstart="840";shortTE="F";uid="f666ddba-600f-48e2-aef2-85f6695f21a3"
CAJEWF010000002.1	RepeatMasker	DNA	9501325	9501614	2001	+	.	ID="RND-5_FAMILY-2645";Tend="1273";Tstart="989";shortTE="F";uid="ced6d681-557e-4928-8026-25f79e66266e"
CAJEWF010000002.1	RepeatMasker	DNA	1561946	1562094	445	+	.	ID="RND-6_FAMILY-2075";Tend="1019";Tstart="872";shortTE="F";uid="fa4f6039-8eb2-4505-9fb8-4de35f3fe843"
CAJEWF010000002.1	RepeatMasker	LTR/Gypsy	36271281	36271502	1480	+	.	ID="RND-4_FAMILY-31";Tend="1108";Tstart="887";shortTE="F";uid="3d65f275-81d5-4ee0-906f-a4e98f476ab1"
CAJEWF010000002.1	RepeatMasker	DNA	38602408	38602846	3372	+	.	ID="DNA-1_BTA";Tend="504";Tstart="60";shortTE="F";uid="db90dae1-57b5-4a46-8364-a18daa83848b"
CAJEWF010000002.1	RepeatMasker	DNA/CMC-EnSpm	14944243	14944408	1055	+	.	ID="RND-6_FAMILY-1912";Tend="1117";Tstart="952";shortTE="F";uid="848f0a73-5536-4147-90a0-79d5913cf2aa"
CAJEWF010000002.1	RepeatMasker	LINE/Dong-R4	9662725	9662938	923	+	.	ID="LOA-2_BTA";Tend="4182";Tstart="3969";shortTE="F";uid="22e38094-307f-4fdf-9513-ea2b950ab9b7"
CAJEWF010000002.1	RepeatMasker	DNA	33935315	33935531	1174	+	.	ID="DNA-11_BTA";Tend="216";Tstart="1";shortTE="F";uid="a49c822d-f6a5-4011-9cb2-17892544c542"
CAJEWF010000002.1	RepeatMasker	LTR/Gypsy	17365449	17365713	1611	+	.	ID="RND-3_FAMILY-29";Tend="1342";Tstart="1074";shortTE="F";uid="a3241cc1-657f-45fa-9860-0cea927ee00f"
CAJEWF010000002.1	RepeatMasker	DNA	21567871	21569282	11873	+	.	ID="RND-1_FAMILY-752";Tend="2196";Tstart="799";shortTE="F";uid="bd4aabc4-762f-45f8-9e46-2b7a41a92ab1"
CAJEWF010000002.1	RepeatMasker	DNA/TcMar-Tc1	6559750	6559954	1440	+	.	ID="RND-4_FAMILY-1919";Tend="1103";Tstart="900";shortTE="F";uid="23e034f6-b2d9-4015-8b91-c271e2ed3ca4"
CAJEWF010000002.1	RepeatMasker	DNA	27156124	27156348	1330	+	.	ID="RND-6_FAMILY-4789";Tend="1192";Tstart="965";shortTE="F";uid="5cb3b635-0861-4b44-84b5-f4161dc34b57"
CAJEWF010000002.1	RepeatMasker	Unknown	39775867	39776031	1221	+	.	ID="RND-4_FAMILY-384";Tend="1004";Tstart="840";shortTE="F";uid="769262fe-7e4e-4d84-a6b6-3526072971a2"
CAJEWF010000002.1	RepeatMasker	DNA/CMC-EnSpm	41418027	41418437	3013	+	.	ID="ENSPM-N3_BTA";Tend="414";Tstart="1";shortTE="F";uid="e966153d-9be0-477a-ab71-517f680dd0fa"
CAJEWF010000002.1	RepeatMasker	Unknown	25032267	25032397	893	+	.	ID="RND-6_FAMILY-5162";Tend="4197";Tstart="4067";shortTE="F";uid="fb5cfca8-1020-45d7-8f71-cc7b3694019f"
CAJEWF010000002.1	RepeatMasker	Unknown	13470172	13470293	1000	+	.	ID="RND-5_FAMILY-3024";Tend="964";Tstart="843";shortTE="F";uid="095e1081-4013-4361-a66c-96640ad7fc94"
CAJEWF010000002.1	RepeatMasker	DNA/hAT-Tip100	17785859	17787369	12309	+	.	ID="RND-1_FAMILY-68";Tend="2286";Tstart="769";shortTE="F";uid="918006d7-9519-4f2d-b15d-f439516a203e"
CAJEWF010000002.1	RepeatMasker	DNA/hAT-Tip100	24373010	24373118	415	+	.	ID="RND-5_FAMILY-4888";Tend="1450";Tstart="1345";shortTE="F";uid="8d070de9-4cad-4e4e-98a7-d7b191a87730"
CAJEWF010000002.1	RepeatMasker	DNA/CMC-EnSpm	13673296	13673710	2977	+	.	ID="ENSPM-N3_BTA";Tend="414";Tstart="1";shortTE="F";uid="db04e0c4-a43f-42e7-b317-6899b30c582e"
CAJEWF010000002.1	RepeatMasker	LTR/Gypsy	21765780	21766076	1379	+	.	ID="RND-3_FAMILY-25";Tend="1121";Tstart="827";shortTE="F";uid="7106e319-f7c7-46bf-81f4-b43ccc5218b2"
CAJEWF010000002.1	RepeatMasker	DNA	12013135	12013372	712	+	.	ID="RND-6_FAMILY-4591";Tend="2471";Tstart="2229";shortTE="F";uid="aaa76f30-deb2-4a32-b6ce-1d54669f2ee5"
CAJEWF010000002.1	RepeatMasker	DNA	36608275	36608547	1226	+	.	ID="DNA-11_BTA";Tend="542";Tstart="275";shortTE="F";uid="7069b652-9368-40d7-a0d1-dd2f9de8d6a3"
CAJEWF010000002.1	RepeatMasker	LTR/Copia	22611955	22612240	1255	+	.	ID="RND-3_FAMILY-132";Tend="1227";Tstart="939";shortTE="F";uid="fdfbff91-8d04-4566-8f8f-465ad7363d0f"
CAJEWF010000002.1	RepeatMasker	Unknown	14633452	14633659	800	+	.	ID="RND-5_FAMILY-652";Tend="1086";Tstart="882";shortTE="F";uid="820f4e4f-986c-46c0-98ce-25636dd0867e"
CAJEWF010000002.1	RepeatMasker	DNA/CMC-EnSpm	30893372	30893503	562	+	.	ID="RND-6_FAMILY-6392";Tend="823";Tstart="700";shortTE="F";uid="27a79ea8-d229-4a3f-97a5-fcc3151c1240"
CAJEWF010000002.1	RepeatMasker	Unknown	14254246	14254396	769	+	.	ID="RND-1_FAMILY-36";Tend="1207";Tstart="1054";shortTE="F";uid="4037b949-a34f-49d2-b8c1-36c5253878de"
CAJEWF010000002.1	RepeatMasker	Unknown	22273716	22273839	680	+	.	ID="RND-1_FAMILY-78";Tend="1078";Tstart="955";shortTE="F";uid="75be3ebf-912b-401b-862a-8ea4907a30f1"
CAJEWF010000002.1	RepeatMasker	DNA/hAT?	23721604	23721902	2063	+	.	ID="RND-1_FAMILY-824";Tend="1167";Tstart="872";shortTE="F";uid="7e5949b2-d3f8-492e-b2b3-01405d07c8bb"
CAJEWF010000002.1	RepeatMasker	LINE/I	23187127	23187229	421	+	.	ID="RND-6_FAMILY-3469";Tend="4164";Tstart="4067";shortTE="F";uid="64cfa7fe-360a-4228-940f-2e373d34b466"
CAJEWF010000002.1	RepeatMasker	Unknown	35754204	35754447	1786	+	.	ID="RND-3_FAMILY-154";Tend="1204";Tstart="961";shortTE="F";uid="89cf6420-0c6a-4f9a-9f79-087224b107a6"
CAJEWF010000002.1	RepeatMasker	DNA/hAT-Tip100	13888347	13888833	1787	+	.	ID="RND-5_FAMILY-4888";Tend="1567";Tstart="1110";shortTE="F";uid="0877b8f7-2ce7-4da6-b962-d9985b27a753"
CAJEWF010000002.1	RepeatMasker	LTR/Gypsy	40152130	40152374	1681	+	.	ID="RND-1_FAMILY-321";Tend="1170";Tstart="926";shortTE="F";uid="a5a4d939-5f0d-47e2-bfee-323d396df612"
CAJEWF010000002.1	RepeatMasker	DNA/CMC-EnSpm	37830503	37830793	1679	+	.	ID="RND-2_FAMILY-41";Tend="1298";Tstart="1004";shortTE="F";uid="729b542a-88b8-40dc-b775-d03e117b771c"
CAJEWF010000002.1	RepeatMasker	Unknown	40206934	40207058	783	+	.	ID="RND-1_FAMILY-78";Tend="1078";Tstart="954";shortTE="F";uid="60eb6dad-d23a-400d-b4ae-daab256a3354"
CAJEWF010000002.1	RepeatMasker	DNA/Academ-1	5408383	5408713	1486	+	.	ID="rnd-1_family-406";Tend="1682";Tstart="1478";shortTE="F";uid="415894af-87e7-4ad3-b354-31100546aa72"
CAJEWF010000002.1	RepeatMasker	Unknown	24241059	24241575	1584	+	.	ID="RND-2_FAMILY-342";Tend="1040";Tstart="514";shortTE="F";uid="c3925e28-7529-4de5-b684-145bb107c9bf"
CAJEWF010000002.1	RepeatMasker	DNA/TcMar-Pogo	38076691	38076817	455	+	.	ID="RND-6_FAMILY-4941";Tend="1677";Tstart="1555";shortTE="F";uid="78076ea5-2992-4964-a621-4aeeb6fa0d27"
CAJEWF010000002.1	RepeatMasker	DNA/CMC-EnSpm	29408846	29408968	548	+	.	ID="RND-6_FAMILY-6392";Tend="824";Tstart="701";shortTE="F";uid="75250239-964a-47d7-a8ef-2ed867609290"
CAJEWF010000002.1	RepeatMasker	Unknown	31959578	31959974	1751	+	.	ID="RND-6_FAMILY-4802";TEgroup="ctg_2%7CRND-6_FAMILY-4802%7C9";Tend="1216";Tstart="920";shortTE="F";uid="3c5a9199-028e-4e16-8fa4-34064e4daab6"
CAJEWF010000002.1	RepeatMasker	Unknown	32643136	32643428	1993	+	.	ID="RND-1_FAMILY-202";Tend="1211";Tstart="913";shortTE="F";uid="09014085-a052-4160-a693-44ac1e2d8ee6"
CAJEWF010000002.1	RepeatMasker	RC/Helitron	6935803	6936050	1276	+	.	ID="RND-4_FAMILY-309";Tend="1345";Tstart="991";shortTE="F";uid="39e37309-dc44-41b8-b5ea-3ca0d15a9a6c"
CAJEWF010000002.1	RepeatMasker	RC/Helitron	37638086	37639094	7785	+	.	ID="RND-1_FAMILY-440";Tend="1804";Tstart="801";shortTE="F";uid="eef021e8-466f-451a-b620-a5f38b475d5f"
CAJEWF010000002.1	RepeatMasker	DNA	28621870	28622021	918	+	.	ID="rnd-6_family-26";Tend="1345";Tstart="1164";shortTE="F";uid="9743de62-fa5c-452f-a4ef-a34689c142cb"
CAJEWF010000002.1	RepeatMasker	DNA/Sola-1	19868997	19869266	1707	+	.	ID="RND-6_FAMILY-2403";Tend="1209";Tstart="946";shortTE="F";uid="39c9bf4a-0750-4b1f-a476-51ba4bddc70e"
CAJEWF010000002.1	RepeatMasker	DNA/CMC-EnSpm	33809171	33809434	2113	+	.	ID="RND-4_FAMILY-447";Tend="1218";Tstart="955";shortTE="F";uid="97194df8-a254-4114-8d53-ed392d75c632"
CAJEWF010000002.1	RepeatMasker	DNA	33641694	33641911	1067	+	.	ID="DNA-11_BTA";Tend="229";Tstart="2";shortTE="F";uid="bba7d009-79fb-44ce-ae2d-c3cb5aa33d30"
CAJEWF010000002.1	RepeatMasker	DNA	12656576	12656855	1749	+	.	ID="RND-1_FAMILY-234";Tend="1275";Tstart="942";shortTE="F";uid="33ea7301-f097-4e87-b452-b40017bf5e04"
CAJEWF010000002.1	RepeatMasker	LTR/Gypsy	36977400	36977675	1437	+	.	ID="RND-6_FAMILY-417";Tend="1173";Tstart="907";shortTE="F";uid="851ece01-7e1e-4ca4-8973-de53e1bfb5b1"
CAJEWF010000002.1	RepeatMasker	DNA/Zator	14349134	14349297	505	+	.	ID="RND-6_FAMILY-2114";Tend="2438";Tstart="2273";shortTE="F";uid="de555eab-0209-495b-bf30-ae10618ac042"
CAJEWF010000002.1	RepeatMasker	DNA	14779707	14779960	759	+	.	ID="DNA-5_BTA";Tend="255";Tstart="1";shortTE="F";uid="91ea3489-52fb-4609-9feb-5170071d5b6c"
CAJEWF010000002.1	RepeatMasker	DNA	74052	74330	1520	+	.	ID="RND-1_FAMILY-234";Tend="1278";Tstart="938";shortTE="F";uid="062c3088-3d47-4020-b5f4-60077b6b4e47"
CAJEWF010000002.1	RepeatMasker	DNA/CMC	26478696	26478893	1253	+	.	ID="rnd-5_family-957";Tend="1087";Tstart="941";shortTE="F";uid="b607c219-ddd9-451d-beca-e083c0487e69"
CAJEWF010000002.1	RepeatMasker	DNA	27242901	27243132	778	+	.	ID="DNA-5_BTA";Tend="246";Tstart="1";shortTE="F";uid="5323358a-c0a4-46b5-afe1-c2f52e056913"
CAJEWF010000002.1	RepeatMasker	LINE/CR1-Zenon	8922076	8922196	628	+	.	ID="RND-6_FAMILY-1306";Tend="1093";Tstart="973";shortTE="F";uid="37726b16-965c-428c-874b-e40fbe7abc96"
CAJEWF010000002.1	RepeatMasker	DNA/Academ-1	4134321	4135134	7210	+	.	ID="RND-6_FAMILY-793";Tend="1545";Tstart="732";shortTE="F";uid="4b0a1cf6-858e-451b-9832-f048064ac303"
CAJEWF010000002.1	RepeatMasker	LTR/Pao	21021760	21022287	2380	+	.	ID="RND-4_FAMILY-367";Tend="1509";Tstart="917";shortTE="F";uid="f784446c-1d03-4030-b187-93046374b132"
CAJEWF010000002.1	RepeatMasker	DNA/Sola-2	20400606	20401088	1213	+	.	ID="SOLA2-N1_BTA";Tend="2182";Tstart="1671";shortTE="F";uid="38b982eb-562b-4052-b890-0d1c2317adc5"
CAJEWF010000002.1	RepeatMasker	DNA	24888362	24888642	1176	+	.	ID="RND-4_FAMILY-746";Tend="1344";Tstart="1055";shortTE="F";uid="30c3617b-21d2-4c9f-945e-d3ecfd6088f1"
CAJEWF010000002.1	RepeatMasker	DNA	22980978	22981239	1812	+	.	ID="RND-1_FAMILY-110";Tend="1027";Tstart="771";shortTE="F";uid="81ecb08e-0229-45d8-bbc5-94898185cc3e"
CAJEWF010000002.1	RepeatMasker	DNA	23742287	23742464	756	+	.	ID="DNA-5_BTA";Tend="255";Tstart="85";shortTE="F";uid="917d8ea5-1552-49c8-a6d0-fdd8ef1d227f"
CAJEWF010000002.1	RepeatMasker	Unknown	30067991	30068210	1129	+	.	ID="RND-5_FAMILY-1778";Tend="1148";Tstart="901";shortTE="F";uid="6ce6e7f7-c73e-4e99-986c-260053d483e0"
CAJEWF010000002.1	RepeatMasker	DNA/Sola-2	38252881	38253135	719	+	.	ID="RND-6_FAMILY-443";Tend="2604";Tstart="2353";shortTE="F";uid="11208544-5846-4aa5-b054-91d5c82b5f2c"
CAJEWF010000002.1	RepeatMasker	DNA/hAT-Tip100	10711483	10711742	1401	+	.	ID="RND-5_FAMILY-3523";Tend="923";Tstart="671";shortTE="F";uid="7c4cced3-cf1d-468e-abcf-9798b08168ca"
CAJEWF010000002.1	RepeatMasker	Unknown	16019743	16019862	555	+	.	ID="RND-6_FAMILY-1247";Tend="1293";Tstart="1154";shortTE="F";uid="d8e94145-06b4-4026-b94b-bef7fd2b6129"
CAJEWF010000002.1	RepeatMasker	Unknown	31220924	31221063	954	+	.	ID="RND-1_FAMILY-694";Tend="996";Tstart="860";shortTE="F";uid="d1569350-837f-45b6-8a5c-4ee0a88c06a9"
CAJEWF010000002.1	RepeatMasker	DNA	34725642	34725883	1577	+	.	ID="RND-4_FAMILY-211";Tend="1081";Tstart="840";shortTE="F";uid="9df68b45-bf89-48ca-b707-5f1597b80b6c"
CAJEWF010000002.1	RepeatMasker	DNA	21129032	21129284	402	+	.	ID="RND-5_FAMILY-1623";Tend="899";Tstart="642";shortTE="F";uid="4c7142f5-3e63-4dad-9969-fbe76457ff28"
CAJEWF010000002.1	RepeatMasker	Unknown	9504339	9504475	908	+	.	ID="RND-1_FAMILY-377";Tend="1109";Tstart="971";shortTE="F";uid="d45920cc-c0ac-4760-9856-d87212d170f0"
CAJEWF010000002.1	RepeatMasker	LINE/I	26887515	26887649	901	+	.	ID="RND-6_FAMILY-27";Tend="1173";Tstart="1037";shortTE="F";uid="b65f9765-445a-4d17-b242-6d131328996b"
CAJEWF010000002.1	RepeatMasker	LTR/Gypsy	27379007	27379114	401	+	.	ID="RND-3_FAMILY-29";Tend="1329";Tstart="1221";shortTE="F";uid="e8f0f7a9-6cb4-46ca-b133-c526e613120c"
CAJEWF010000002.1	RepeatMasker	DNA	41431916	41432043	1003	+	.	ID="RND-6_FAMILY-11069";Tend="1029";Tstart="902";shortTE="F";uid="4b525193-5757-46c2-9dc9-ed92b9444009"
CAJEWF010000002.1	RepeatMasker	DNA/hAT-Tip100	21266486	21267343	4897	+	.	ID="HAT-N2_BTA";Tend="825";Tstart="1";shortTE="F";uid="540f1379-57c2-48b1-8c51-449e65339b3e"
CAJEWF010000002.1	RepeatMasker	LTR/Gypsy	39857546	39857810	1828	+	.	ID="RND-6_FAMILY-43";Tend="1169";Tstart="905";shortTE="F";uid="67e6bf49-6ef5-4114-8352-9a81eefb82d5"
CAJEWF010000002.1	RepeatMasker	DNA/CMC-EnSpm	35649671	35649875	1172	+	.	ID="RND-6_FAMILY-1912";Tend="1111";Tstart="913";shortTE="F";uid="23b734d3-1add-414c-b70e-7513d1636d72"
CAJEWF010000002.1	RepeatMasker	DNA	38431258	38431615	2228	+	.	ID="RND-5_FAMILY-149";Tend="1356";Tstart="990";shortTE="F";uid="b8d27cce-f082-4518-b48c-ad2ac9482e67"
CAJEWF010000002.1	RepeatMasker	DNA/Academ-1	5268642	5269202	4579	+	.	ID="RND-6_FAMILY-591";Tend="2039";Tstart="1491";shortTE="F";uid="0a532484-321a-402e-87fd-1890f4c52852"
CAJEWF010000002.1	RepeatMasker	Unknown	2207127	2207376	1244	+	.	ID="RND-1_FAMILY-36";Tend="1210";Tstart="961";shortTE="F";uid="6fca9224-4830-4ff8-8b44-32a9a14a635f"
CAJEWF010000002.1	RepeatMasker	Unknown	37863747	37864036	1761	+	.	ID="RND-5_FAMILY-38";Tend="1237";Tstart="950";shortTE="F";uid="32efd3dd-6178-4112-94db-675440a5a62f"
CAJEWF010000002.1	RepeatMasker	DNA/PIF-Spy	17258721	17258882	816	+	.	ID="RND-6_FAMILY-1161";Tend="7248";Tstart="7055";shortTE="F";uid="7d2ff104-a682-430a-8983-0a174072f7ba"
CAJEWF010000002.1	RepeatMasker	RC/Helitron	10874441	10874622	662	+	.	ID="HELITRON-1N1B_BTA";Tend="319";Tstart="144";shortTE="F";uid="7fd506a0-2cb2-4eca-a2e0-37fb8f005ae0"
CAJEWF010000002.1	RepeatMasker	DNA/hAT-Tip100	35620337	35621027	4717	+	.	ID="HAT-N2_BTA";Tend="711";Tstart="1";shortTE="F";uid="bf83a43a-715a-4bd7-be44-85b3b299e44d"
CAJEWF010000002.1	RepeatMasker	Unknown	16678689	16678894	1337	+	.	ID="RND-1_FAMILY-223";Tend="1241";Tstart="1035";shortTE="F";uid="8d86e50b-e0d6-49bc-b5b2-ad427ff80de1"
CAJEWF010000002.1	RepeatMasker	LTR/Gypsy	10788885	10789128	1230	+	.	ID="RND-6_FAMILY-1646";Tend="1504";Tstart="1245";shortTE="F";uid="26735ec4-0568-4cb8-aff7-d1050c63cf8b"
CAJEWF010000002.1	RepeatMasker	LTR/Gypsy	36418784	36419238	2261	+	.	ID="RND-3_FAMILY-443";Tend="1298";Tstart="842";shortTE="F";uid="d0b8f4a2-a679-4079-bc25-558ed43b0591"
CAJEWF010000002.1	RepeatMasker	Unknown	36802220	36802992	563	+	.	ID="RND-6_FAMILY-2514";TEgroup="ctg_2%7CRND-6_FAMILY-2514%7C1";Tend="1544";Tstart="1131";shortTE="F";uid="f8a3b5c8-6bf1-47b4-8273-549770114a41"
CAJEWF010000002.1	RepeatMasker	DNA	35768632	35768906	2107	+	.	ID="DNA-11_BTA";Tend="549";Tstart="275";shortTE="F";uid="ad671537-c38b-4fff-81f6-8b8b7c9e07da"
CAJEWF010000002.1	RepeatMasker	LTR/Gypsy	21191633	21191896	1649	+	.	ID="RND-4_FAMILY-31";Tend="1370";Tstart="1107";shortTE="F";uid="977df690-d8ab-4003-bfe9-c9cb76f5d13a"
CAJEWF010000002.1	RepeatMasker	LTR/Gypsy	18405134	18405379	1752	+	.	ID="RND-5_FAMILY-1051";Tend="1183";Tstart="933";shortTE="F";uid="ab969362-41a6-4620-87f0-7ac85e34cbf1"
CAJEWF010000002.1	RepeatMasker	Unknown	2385191	2385347	890	+	.	ID="RND-4_FAMILY-1179";Tend="1207";Tstart="1050";shortTE="F";uid="8c7e50fb-b206-4d1c-ba3b-1dfcdc252976"
CAJEWF010000002.1	RepeatMasker	DNA/CMC	22643465	22643802	2679	+	.	ID="RND-1_FAMILY-81";Tend="1263";Tstart="922";shortTE="F";uid="58c28877-1406-42f6-b7a9-9b52a92e8969"
CAJEWF010000002.1	RepeatMasker	DNA/CMC-EnSpm	24958704	24958833	479	+	.	ID="RND-6_FAMILY-4914";Tend="3634";Tstart="3506";shortTE="F";uid="e72517fb-d499-4861-b40a-ffc13173057d"
CAJEWF010000002.1	RepeatMasker	Unknown	23335125	23335297	1421	+	.	ID="RND-1_FAMILY-594";Tend="1643";Tstart="1469";shortTE="F";uid="5cb2ff7e-0eb7-4c0d-bd51-1e58bb80c6b0"
CAJEWF010000002.1	RepeatMasker	LTR/Gypsy	19713121	19713379	1363	+	.	ID="RND-6_FAMILY-1646";Tend="1502";Tstart="1244";shortTE="F";uid="34a5ed74-a08b-4932-a3f6-79f69892dcbe"
CAJEWF010000002.1	RepeatMasker	DNA/hAT-Tip100	19909213	19909923	4007	+	.	ID="RND-6_FAMILY-5722";Tend="2048";Tstart="1349";shortTE="F";uid="cabf50d4-7485-47d3-8a8f-3d41347fb944"
CAJEWF010000002.1	RepeatMasker	DNA	33894674	33895124	3006	+	.	ID="dna-10_bta";Tend="434";Tstart="1";shortTE="F";uid="fe0f2fb0-14f0-4353-8ef0-dddfed139da4"
CAJEWF010000002.1	RepeatMasker	DNA/PIF-Spy	19071433	19071815	2573	+	.	ID="RND-5_FAMILY-3132";Tend="2533";Tstart="2153";shortTE="F";uid="bbbe77ac-0d60-4091-a68d-ee2cd573043f"
CAJEWF010000002.1	RepeatMasker	DNA	11065751	11066313	3942	+	.	ID="DNA-4_BTA";Tend="554";Tstart="1";shortTE="F";uid="dda0ddff-dfbe-42c8-9aca-c5ee9944ce15"
CAJEWF010000002.1	RepeatMasker	RC/Helitron	14784844	14785143	1506	+	.	ID="RND-4_FAMILY-803";Tend="1212";Tstart="928";shortTE="F";uid="676a2ebd-03b1-48ee-82f1-6430fe12eb47"
CAJEWF010000002.1	RepeatMasker	DNA/Maverick	38577089	38577316	1558	+	.	ID="RND-2_FAMILY-28";Tend="958";Tstart="739";shortTE="F";uid="c816e357-d0fc-4c78-9986-1115ae120185"
CAJEWF010000002.1	RepeatMasker	DNA	11067398	11067674	2195	+	.	ID="RND-6_FAMILY-5735";Tend="1085";Tstart="809";shortTE="F";uid="1032993b-f34d-4f31-8915-833d0fffbdd7"
CAJEWF010000002.1	RepeatMasker	LTR/Gypsy	41589516	41589694	1198	+	.	ID="RND-5_FAMILY-56";Tend="1067";Tstart="888";shortTE="F";uid="8bef79eb-5195-4dbe-9897-0b7c74d62da8"
CAJEWF010000002.1	RepeatMasker	LTR/Gypsy	14311644	14311893	854	+	.	ID="RND-3_FAMILY-29";Tend="1327";Tstart="1080";shortTE="F";uid="2375da9c-4505-482a-9a1c-533411c0d7c9"
CAJEWF010000002.1	RepeatMasker	DNA	6110112	6110623	3982	+	.	ID="DNA-1_BTA";Tend="504";Tstart="1";shortTE="F";uid="408596ca-c6df-4fde-9d2b-dd68c1e18daa"
CAJEWF010000002.1	RepeatMasker	DNA/CMC-EnSpm	13375232	13375486	1302	+	.	ID="RND-1_FAMILY-56";Tend="1150";Tstart="895";shortTE="F";uid="e24d6361-2eb5-40b1-b45b-4f8e021ecdfa"
CAJEWF010000002.1	RepeatMasker	DNA/Crypton-V	6008541	6008643	501	+	.	ID="RND-6_FAMILY-4297";Tend="1139";Tstart="1031";shortTE="F";uid="f0f6533e-a2e2-49ae-acf9-04c7f5937b01"
CAJEWF010000002.1	RepeatMasker	DNA	21645874	21646132	1105	+	.	ID="DNA-5_BTA";Tend="255";Tstart="1";shortTE="F";uid="7698a254-d581-409b-a76c-e29e22d9f4bb"
CAJEWF010000002.1	RepeatMasker	DNA	10845456	10845574	531	+	.	ID="DNA-4_BTA";Tend="540";Tstart="421";shortTE="F";uid="45b7c9a1-50bb-486a-a5de-32ea74c8fefd"
CAJEWF010000002.1	RepeatMasker	DNA/CMC-Transib	20546102	20546267	1306	+	.	ID="RND-5_FAMILY-2303";Tend="939";Tstart="774";shortTE="F";uid="e5597b99-b790-4033-8362-52aec615187b"
CAJEWF010000002.1	RepeatMasker	DNA/hAT?	29830202	29830628	1548	+	.	ID="RND-6_FAMILY-2283";Tend="1332";Tstart="912";shortTE="F";uid="9c3d3d03-a68d-4444-b872-e2ee93b13f79"
CAJEWF010000002.1	RepeatMasker	DNA	37958060	37958501	1625	+	.	ID="DNA-1_BTA";Tend="459";Tstart="20";shortTE="F";uid="5d63253d-7ad1-4df8-81d5-56c9cc7d6945"
CAJEWF010000002.1	RepeatMasker	Unknown	18496684	18497006	856	+	.	ID="RND-6_FAMILY-1679";Tend="1029";Tstart="712";shortTE="F";uid="985e3e16-6213-43e5-9ec9-17b8d09c6e30"
CAJEWF010000002.1	RepeatMasker	DNA	8955368	8955632	1080	+	.	ID="DNA-11_BTA";Tend="277";Tstart="5";shortTE="F";uid="c7cf7963-9a94-4a13-9e00-e690d81e0023"
CAJEWF010000002.1	RepeatMasker	LTR/Gypsy	40906910	40907151	845	+	.	ID="RND-5_FAMILY-1051";Tend="1186";Tstart="941";shortTE="F";uid="a65d3774-0cb1-4e57-bf68-b89cd383ab7d"
CAJEWF010000002.1	RepeatMasker	DNA/hAT-Tip100	38379827	38380092	1799	+	.	ID="HAT-N7_BTA";Tend="1033";Tstart="774";shortTE="F";uid="b32d0664-7c1f-4de7-94a3-3611a4276d7d"
CAJEWF010000002.1	RepeatMasker	LTR/Gypsy	40292583	40292759	1425	+	.	ID="RND-6_FAMILY-1649";Tend="1149";Tstart="974";shortTE="F";uid="b3810503-9768-4a0d-af89-956cf2938d53"
CAJEWF010000002.1	RepeatMasker	DNA	7559329	7559600	800	+	.	ID="RND-5_FAMILY-705";Tend="410";Tstart="165";shortTE="F";uid="d7016457-6739-49a4-9d1d-5d677f4fca27"
CAJEWF010000002.1	RepeatMasker	Unknown	14516458	14516655	986	+	.	ID="RND-1_FAMILY-381";Tend="963";Tstart="793";shortTE="F";uid="78210926-1b7e-41f9-a549-da82806dd489"
CAJEWF010000002.1	RepeatMasker	DNA	41388764	41389267	3929	+	.	ID="DNA-1_BTA";Tend="504";Tstart="1";shortTE="F";uid="904d8f2a-8a05-44ff-b3c2-3a7b09bd7d0d"
CAJEWF010000002.1	RepeatMasker	DNA/PIF-Harbinger	38972929	38973181	1357	+	.	ID="RND-4_FAMILY-1090";Tend="1191";Tstart="934";shortTE="F";uid="18d184ba-9ba6-4754-8a1c-bba35275735d"
CAJEWF010000002.1	RepeatMasker	DNA/hAT?	1035271	1035585	1890	+	.	ID="HAT-N6_BTA";Tend="311";Tstart="1";shortTE="F";uid="d1abe485-8c95-4ebe-9e10-d9738b83895f"
CAJEWF010000002.1	RepeatMasker	DNA/hAT-hATm	40130324	40130595	1810	+	.	ID="RND-6_FAMILY-7639";Tend="2554";Tstart="2284";shortTE="F";uid="e137c454-cf17-4819-8193-751867c7b6d9"
CAJEWF010000002.1	RepeatMasker	DNA/PIF-Spy	5889097	5889315	902	+	.	ID="RND-5_FAMILY-741";Tend="3772";Tstart="3527";shortTE="F";uid="5e803887-1847-4770-a784-db1b9413a860"
CAJEWF010000002.1	RepeatMasker	DNA/TcMar-Tc1	18557962	18558165	1202	+	.	ID="RND-4_FAMILY-1919";Tend="1088";Tstart="903";shortTE="F";uid="4c6e69cc-27c8-436c-9ee6-43958fbfb2a9"
CAJEWF010000002.1	RepeatMasker	DNA/CMC-EnSpm	40931221	40931357	831	+	.	ID="RND-6_FAMILY-737";Tend="1151";Tstart="1002";shortTE="F";uid="4ff43698-c4f8-4ee9-9043-7a9a22fa2048"
CAJEWF010000002.1	RepeatMasker	DNA	40132720	40132866	893	+	.	ID="RND-6_FAMILY-3855";Tend="2971";Tstart="2836";shortTE="F";uid="c572a273-c76c-4873-b5b5-82723e44afff"
CAJEWF010000002.1	RepeatMasker	Unknown	6223235	6223392	421	+	.	ID="RND-1_FAMILY-27";Tend="1048";Tstart="887";shortTE="F";uid="cef81100-4c5f-409a-9364-508576a777ba"
CAJEWF010000002.1	RepeatMasker	DNA	12247074	12247240	647	+	.	ID="DNA-5_BTA";Tend="181";Tstart="16";shortTE="F";uid="a26c31c1-81e7-42c0-aada-c899244bb50d"
CAJEWF010000002.1	RepeatMasker	Unknown	16478762	16479093	2848	+	.	ID="RND-6_FAMILY-5627";Tend="1260";Tstart="929";shortTE="F";uid="534bf390-a060-448f-a2ef-48a20ead369f"
CAJEWF010000002.1	RepeatMasker	DNA	40238374	40238503	1010	+	.	ID="RND-5_FAMILY-1857";Tend="4713";Tstart="4584";shortTE="F";uid="37201553-d353-45d1-9c94-27205e4aa619"
CAJEWF010000002.1	RepeatMasker	DNA	9551630	9551944	1869	+	.	ID="rnd-6_family-14136";Tend="1103";Tstart="776";shortTE="F";uid="35094ca5-4b1d-4537-a235-2756f72c0802"
CAJEWF010000002.1	RepeatMasker	Unknown	13531311	13531817	4042	+	.	ID="RND-5_FAMILY-5156";Tend="1447";Tstart="940";shortTE="F";uid="32593e90-7f32-414a-81e2-fc465ccae173"
CAJEWF010000002.1	RepeatMasker	LTR/Gypsy	19370244	19370503	1621	+	.	ID="RND-3_FAMILY-29";Tend="1087";Tstart="828";shortTE="F";uid="a3990b66-086d-4dd6-bf29-a8d5d36cfc36"
CAJEWF010000002.1	RepeatMasker	LTR/Gypsy	19702882	19703145	1702	+	.	ID="RND-6_FAMILY-43";Tend="1184";Tstart="917";shortTE="F";uid="ccf16468-705e-4e73-b650-0b8fbe028c99"
CAJEWF010000002.1	RepeatMasker	Unknown	29991245	29991439	1111	+	.	ID="RND-4_FAMILY-59";Tend="1099";Tstart="905";shortTE="F";uid="e6e62d97-83b3-4bec-a1e0-c00e633bc652"
CAJEWF010000002.1	RepeatMasker	LINE/L2	33411568	33412193	2774	+	.	ID="L2B-1_BTA";Tend="3909";Tstart="3340";shortTE="F";uid="fb6a9825-65df-4d62-b132-257c8813da74"
CAJEWF010000002.1	RepeatMasker	LINE/RTE-BovB	15318739	15319017	590	+	.	ID="RND-5_FAMILY-2047";Tend="4079";Tstart="3794";shortTE="F";uid="8c3dde69-0a4e-44e6-b271-06069e368fcf"
CAJEWF010000002.1	RepeatMasker	Unknown	8698612	8698754	866	+	.	ID="RND-1_FAMILY-309";Tend="1059";Tstart="916";shortTE="F";uid="18bd76bf-d431-4f71-94dd-abef04ea6c6d"
CAJEWF010000002.1	RepeatMasker	DNA	16307728	16307921	495	+	.	ID="DNA-4_BTA";Tend="551";Tstart="348";shortTE="F";uid="e7053152-dead-4b9e-b61c-0d0085347368"
CAJEWF010000002.1	RepeatMasker	RC/Helitron	20064063	20064555	3531	+	.	ID="RND-1_FAMILY-88";Tend="1287";Tstart="800";shortTE="F";uid="90edc9a1-6465-4f66-aad0-85facb77e635"
CAJEWF010000002.1	RepeatMasker	DNA	10397336	10397670	1759	+	.	ID="RND-2_FAMILY-6";Tend="1301";Tstart="965";shortTE="F";uid="2cf0aa7b-cd7e-44a3-b3d7-d3e72a41d6cb"
CAJEWF010000002.1	RepeatMasker	DNA/CMC-EnSpm	24238177	24238285	575	+	.	ID="RND-6_FAMILY-5136";Tend="824";Tstart="716";shortTE="F";uid="d8da833a-f745-46b4-95f0-bee00b94881b"
CAJEWF010000002.1	RepeatMasker	LTR/Gypsy	24346240	24346501	1212	+	.	ID="RND-5_FAMILY-1051";Tend="1184";Tstart="929";shortTE="F";uid="1b5db508-ccf5-484c-96e2-7569b41f32fe"
CAJEWF010000002.1	RepeatMasker	Unknown	5453018	5453215	740	+	.	ID="RND-4_FAMILY-315";Tend="1259";Tstart="1054";shortTE="F";uid="d796a5c6-56cf-42e4-84b0-66a4e4c15c90"
CAJEWF010000002.1	RepeatMasker	Unknown	7403311	7403531	982	+	.	ID="RND-1_FAMILY-36";Tend="1211";Tstart="997";shortTE="F";uid="b71d666d-d73c-4ecc-9f58-dd2e42df9fd8"
CAJEWF010000002.1	RepeatMasker	LTR/Pao	7573263	7573533	530	+	.	ID="RND-5_FAMILY-543";Tend="1372";Tstart="1081";shortTE="F";uid="46736f71-1454-49d6-ab18-dc68d6af4f94"
CAJEWF010000002.1	RepeatMasker	LTR/Gypsy	8827486	8827761	1467	+	.	ID="RND-5_FAMILY-1051";Tend="1453";Tstart="1175";shortTE="F";uid="943ed607-e784-4a6b-b671-5a7a588dd79e"
CAJEWF010000002.1	RepeatMasker	DNA/Sola-2	19332284	19333494	3016	+	.	ID="RND-6_FAMILY-1231";TEgroup="ctg_2%7CRND-6_FAMILY-1231%7C2";Tend="2674";Tstart="1567";shortTE="F";uid="4a77b6d2-ffa0-4aaf-a364-734573799676"
CAJEWF010000002.1	RepeatMasker	DNA/CMC	10249991	10250248	2306	+	.	ID="RND-5_FAMILY-844";Tend="1107";Tstart="850";shortTE="F";uid="65636928-135a-4bbd-9ab4-c69397d161bd"
CAJEWF010000002.1	RepeatMasker	DNA	1000632	1000759	836	+	.	ID="DNA4-17B_BTA";Tend="127";Tstart="1";shortTE="F";uid="b255f5e6-df42-48a2-9614-8f6944fc2036"
CAJEWF010000002.1	RepeatMasker	DNA	10533885	10534008	520	+	.	ID="RND-5_FAMILY-1477";Tend="1035";Tstart="900";shortTE="F";uid="bc3880d1-7516-49b6-91ea-368d5f2e5610"
CAJEWF010000002.1	RepeatMasker	DNA	10579721	10579854	630	+	.	ID="DNA-5_BTA";Tend="255";Tstart="125";shortTE="F";uid="583c5061-3133-4a10-b52c-f5d6deb51ed8"
CAJEWF010000002.1	RepeatMasker	DNA/hAT-Tip100	12343276	12343617	1767	+	.	ID="RND-5_FAMILY-4888";Tend="1690";Tstart="1355";shortTE="F";uid="140526c7-6b96-4805-8075-159661a173fb"
CAJEWF010000002.1	RepeatMasker	LTR/Gypsy	11192535	11192761	507	+	.	ID="RND-6_FAMILY-43";Tend="1174";Tstart="908";shortTE="F";uid="302f82ea-8290-4727-afd2-90a6680cf747"
CAJEWF010000002.1	RepeatMasker	DNA/Zator	20037908	20038073	467	+	.	ID="RND-6_FAMILY-2114";Tend="2438";Tstart="2275";shortTE="F";uid="9e1822db-0bcb-4cb1-a8b0-ffbf29d9fd53"
CAJEWF010000002.1	RepeatMasker	DNA/PIF-Spy	13358869	13359054	671	+	.	ID="RND-6_FAMILY-9002";Tend="665";Tstart="456";shortTE="F";uid="4c67cd3f-331a-4ef5-b461-97e646432325"
CAJEWF010000002.1	RepeatMasker	DNA/CMC	40483304	40483589	1272	+	.	ID="RND-1_FAMILY-116";Tend="2544";Tstart="2286";shortTE="F";uid="9ead7e56-fdd0-4051-96ee-e272cb4e7217"
CAJEWF010000002.1	RepeatMasker	LTR/Gypsy	39865045	39865237	1092	+	.	ID="RND-6_FAMILY-1649";Tend="1326";Tstart="1135";shortTE="F";uid="c3ac38d6-675c-4877-b5fd-967e7776edd7"
CAJEWF010000002.1	RepeatMasker	DNA/CMC-EnSpm	23217350	23217534	617	+	.	ID="RND-5_FAMILY-1821";Tend="1228";Tstart="1069";shortTE="F";uid="5744a349-2a86-4483-94b2-018df57b06b5"
CAJEWF010000002.1	RepeatMasker	DNA	31244860	31244981	570	+	.	ID="RND-2_FAMILY-6";Tend="1302";Tstart="1178";shortTE="F";uid="8185c8ad-0050-4a9b-9c76-8294c13023b9"
CAJEWF010000002.1	RepeatMasker	Unknown	15938666	15938942	1114	+	.	ID="RND-1_FAMILY-36";Tend="1207";Tstart="931";shortTE="F";uid="6cf8f3cb-07f3-493b-8688-80b6d2bbd2f4"
CAJEWF010000002.1	RepeatMasker	LTR/Gypsy	15664417	15664652	1008	+	.	ID="RND-6_FAMILY-417";Tend="1178";Tstart="941";shortTE="F";uid="5cd579b1-9e14-47f4-90a1-9ea238e9f300"
CAJEWF010000002.1	RepeatMasker	DNA	33054586	33055135	3224	+	.	ID="DNA-4_BTA";Tend="554";Tstart="2";shortTE="F";uid="66522732-28ef-4e86-829b-6fac39db7acd"
CAJEWF010000002.1	RepeatMasker	DNA/CMC	3874520	3874747	1688	+	.	ID="ENSPM-N1_BTA";Tend="228";Tstart="1";shortTE="F";uid="b831376b-6cbe-4376-bf33-86167e739ba9"
CAJEWF010000002.1	RepeatMasker	Unknown	33540776	33541074	1528	+	.	ID="RND-6_FAMILY-2000";Tend="1137";Tstart="856";shortTE="F";uid="d97a610f-cb55-47bc-b51e-1fe268d4b56c"
CAJEWF010000002.1	RepeatMasker	Unknown	8700310	8700413	407	+	.	ID="RND-5_FAMILY-187";Tend="1053";Tstart="949";shortTE="F";uid="9baa1e79-0357-4162-9d4a-0a3e79f397fd"
CAJEWF010000002.1	RepeatMasker	DNA/CMC-EnSpm	37916918	37917334	3173	+	.	ID="ENSPM-N3_BTA";Tend="414";Tstart="1";shortTE="F";uid="2c00fe1e-f991-405e-8065-8f55f07930be"
CAJEWF010000002.1	RepeatMasker	Unknown	35977025	35977164	972	+	.	ID="RND-1_FAMILY-78";Tend="1081";Tstart="940";shortTE="F";uid="45b9f0cf-c6f9-4847-a367-981c8c4ddf8c"
CAJEWF010000002.1	RepeatMasker	DNA	35956736	35957240	4098	+	.	ID="DNA-1_BTA";Tend="504";Tstart="1";shortTE="F";uid="59217cff-ef39-4742-8df9-fc3ad4ff9d02"
CAJEWF010000002.1	RepeatMasker	DNA/Kolobok	19888055	19888491	2680	+	.	ID="RND-6_FAMILY-10257";Tend="6648";Tstart="6201";shortTE="F";uid="1282c98e-cead-4e39-86c8-bd7f46cdf535"
CAJEWF010000002.1	RepeatMasker	DNA/CMC-EnSpm	5836338	5836492	909	+	.	ID="RND-6_FAMILY-1912";Tend="1116";Tstart="952";shortTE="F";uid="60d727d4-fce0-476f-a525-15c20b281a05"
CAJEWF010000002.1	RepeatMasker	Unknown	11497149	11497280	555	+	.	ID="RND-6_FAMILY-1954";Tend="1292";Tstart="1160";shortTE="F";uid="46f4db09-a756-4fa4-89a4-d3121c868a73"
CAJEWF010000002.1	RepeatMasker	DNA/PIF-Harbinger	30684239	30684485	1425	+	.	ID="RND-4_FAMILY-1090";Tend="1430";Tstart="1182";shortTE="F";uid="6f6fd7ef-3d20-4519-aedf-521b4b3064f0"
CAJEWF010000002.1	RepeatMasker	DNA	4678983	4679205	764	+	.	ID="DNA-5_BTA";Tend="234";Tstart="10";shortTE="F";uid="42fa1cfa-b020-4d28-8fc8-da2528a41991"
CAJEWF010000002.1	RepeatMasker	DNA	34281141	34281492	466	+	.	ID="RND-4_FAMILY-1880";TEgroup="ctg_2%7CRND-4_FAMILY-1880%7C3";Tend="1215";Tstart="953";shortTE="F";uid="acf6a52d-2330-4619-99b5-11a95d404626"
CAJEWF010000002.1	RepeatMasker	DNA/hAT-Tip100	24410925	24411226	1568	+	.	ID="RND-5_FAMILY-4888";Tend="1501";Tstart="1196";shortTE="F";uid="a3028b32-7596-4057-b811-02dc4fe923e9"
CAJEWF010000002.1	RepeatMasker	DNA	20585948	20586496	3455	+	.	ID="DNA-11_BTA";Tend="551";Tstart="3";shortTE="F";uid="742d71e7-0277-4310-ab1a-9b7d1a5631a6"
CAJEWF010000002.1	RepeatMasker	DNA/CMC	8309937	8310246	2452	+	.	ID="RND-1_FAMILY-81";Tend="1258";Tstart="949";shortTE="F";uid="1acbbe7b-e35e-439c-abe4-66a4f458867f"
CAJEWF010000002.1	RepeatMasker	DNA	19161328	19161438	837	+	.	ID="dna-1_bta";Tend="99";Tstart="1";shortTE="F";uid="66258871-dba7-40aa-a04f-9148f3fccda0"
CAJEWF010000002.1	RepeatMasker	DNA	1630552	1630721	493	+	.	ID="RND-2_FAMILY-6";Tend="1307";Tstart="1134";shortTE="F";uid="666106bd-cd9e-4296-8396-7e332fc350f0"
CAJEWF010000002.1	RepeatMasker	Unknown	11062257	11064360	16675	+	.	ID="RND-1_FAMILY-903";Tend="2881";Tstart="766";shortTE="F";uid="6c780e41-0a2b-4bbc-aaa1-b58327b8132e"
CAJEWF010000002.1	RepeatMasker	DNA/CMC	40819726	40819911	564	+	.	ID="RND-1_FAMILY-116";Tend="2551";Tstart="2367";shortTE="F";uid="8964e07c-82e7-4546-843a-031f85a0c22c"
CAJEWF010000002.1	RepeatMasker	DNA	34648688	34648867	1175	+	.	ID="RND-1_FAMILY-59";Tend="1161";Tstart="983";shortTE="F";uid="174dc829-50f9-4501-a08a-1c8f5eebdbbf"
CAJEWF010000002.1	RepeatMasker	DNA/CMC-Transib	20365404	20365568	1286	+	.	ID="RND-5_FAMILY-2303";Tend="929";Tstart="764";shortTE="F";uid="6d9d2ffa-c4ff-4351-a380-9d9b5913a101"
CAJEWF010000002.1	RepeatMasker	DNA/CMC-EnSpm	2583245	2583398	552	+	.	ID="RND-6_FAMILY-5864";Tend="612";Tstart="455";shortTE="F";uid="6485e203-5d91-47ed-a63d-9b5d14ad6018"
CAJEWF010000002.1	RepeatMasker	LTR/Gypsy	16003347	16003645	1464	+	.	ID="RND-6_FAMILY-4518";Tend="1156";Tstart="877";shortTE="F";uid="f84f2dce-e996-412d-96b9-37de92270a52"
CAJEWF010000002.1	RepeatMasker	DNA/PiggyBac	20956289	20956685	2748	+	.	ID="RND-1_FAMILY-611";Tend="1373";Tstart="956";shortTE="F";uid="36621732-ea9d-4cc9-91d8-fc3e3bcb0f73"
CAJEWF010000002.1	RepeatMasker	Unknown	16511222	16511547	557	+	.	ID="RND-6_FAMILY-1750";Tend="1213";Tstart="901";shortTE="F";uid="0375a5ce-14c3-43ed-bb8c-738bd441b4bc"
CAJEWF010000002.1	RepeatMasker	Unknown	38157340	38158273	6406	+	.	ID="RND-1_FAMILY-83";Tend="1790";Tstart="874";shortTE="F";uid="3ee99e1d-6123-4f90-ae92-24c7ee5084d4"
CAJEWF010000002.1	RepeatMasker	RC/Helitron	35889314	35889568	1077	+	.	ID="HELITRON-1N1_BTA";TEgroup="ctg_2%7CHELITRON-1N1_BTA%7C6";Tend="850";Tstart="3";shortTE="F";uid="91b90d7a-8d59-4a37-ba2a-7be8a829143e"
CAJEWF010000002.1	RepeatMasker	LINE/L2	31286040	31286335	2222	+	.	ID="RND-1_FAMILY-164";Tend="1175";Tstart="878";shortTE="F";uid="bab66eae-9251-4529-a282-c9364138f50a"
CAJEWF010000002.1	RepeatMasker	RC/Helitron	18492807	18492989	1033	+	.	ID="RND-6_FAMILY-5434";Tend="4697";Tstart="4507";shortTE="F";uid="546626b8-3845-4826-8ddb-5f7b12f35275"
CAJEWF010000002.1	RepeatMasker	DNA/CMC	38341985	38342214	1660	+	.	ID="ENSPM-N1_BTA";Tend="228";Tstart="1";shortTE="F";uid="d5a129ff-bc9a-4dbe-8b46-a10acc78daf7"
CAJEWF010000002.1	RepeatMasker	DNA	33803758	33803901	1098	+	.	ID="DNA-4_BTA";Tend="554";Tstart="411";shortTE="F";uid="6dc59a9b-db68-4810-8e99-ab486b1ae124"
CAJEWF010000002.1	RepeatMasker	DNA	36776165	36776593	836	+	.	ID="RND-5_FAMILY-2486";Tend="438";Tstart="36";shortTE="F";uid="5d0cf590-730c-4ab3-b62b-6dcb64a58828"
CAJEWF010000002.1	RepeatMasker	DNA/CMC-EnSpm	5953905	5954020	475	+	.	ID="RND-6_FAMILY-813";Tend="1116";Tstart="1001";shortTE="F";uid="7b840fe5-ec0c-4e1b-b2ab-9776553a8409"
CAJEWF010000002.1	RepeatMasker	DNA	41649815	41649949	510	+	.	ID="DNA-5_BTA";Tend="130";Tstart="1";shortTE="F";uid="0b73ea02-4033-4e7f-9a48-71d5d27e9eb7"
CAJEWF010000002.1	RepeatMasker	DNA	8394294	8394548	1816	+	.	ID="RND-1_FAMILY-194";Tend="1066";Tstart="807";shortTE="F";uid="3b8eed13-906a-49c1-a8fb-de7e1ee3ae8e"
CAJEWF010000002.1	RepeatMasker	LTR/Gypsy	9538023	9538141	876	+	.	ID="RND-3_FAMILY-488";Tend="915";Tstart="810";shortTE="F";uid="34aea9f0-c95f-432b-a238-c5dd9da18130"
CAJEWF010000002.1	RepeatMasker	DNA	16897775	16898016	883	+	.	ID="DNA-5_BTA";Tend="255";Tstart="1";shortTE="F";uid="7e303bea-300d-4d73-8d7c-9b2ef64e5519"
CAJEWF010000002.1	RepeatMasker	LTR/Gypsy	6123696	6123952	1129	+	.	ID="RND-3_FAMILY-29";Tend="1344";Tstart="1083";shortTE="F";uid="c4b16c7b-f4f0-4e75-b330-c22a7d98bbb0"
CAJEWF010000002.1	RepeatMasker	DNA/hAT-Tip100	9453755	9453894	805	+	.	ID="RND-5_FAMILY-3189";Tend="1682";Tstart="1543";shortTE="F";uid="f7b11c6a-d121-4610-a86c-4a8e13af812a"
CAJEWF010000002.1	RepeatMasker	DNA	28880585	28880862	1272	+	.	ID="RND-4_FAMILY-1911";Tend="1116";Tstart="835";shortTE="F";uid="efd3c7a7-d191-480c-8ba7-b454261a5910"
CAJEWF010000002.1	RepeatMasker	DNA	16105496	16105726	471	+	.	ID="DNA-5_BTA";Tend="242";Tstart="1";shortTE="F";uid="2baf952f-7542-41fe-bc80-29c4648a5541"
CAJEWF010000002.1	RepeatMasker	DNA	21531812	21532072	645	+	.	ID="dna-5_bta";Tend="240";Tstart="16";shortTE="F";uid="3545984a-92ce-4631-8944-90e88a702b30"
CAJEWF010000002.1	RepeatMasker	DNA/CMC-EnSpm	39818017	39818119	545	+	.	ID="RND-2_FAMILY-41";Tend="1256";Tstart="1146";shortTE="F";uid="3927083f-465c-4ca5-9f2f-d7e9e4e559d9"
CAJEWF010000002.1	RepeatMasker	DNA/CMC-Transib	11368549	11368711	1075	+	.	ID="RND-5_FAMILY-2303";Tend="929";Tstart="768";shortTE="F";uid="bc8640fb-24f1-441f-bb0c-2ec100f70a81"
CAJEWF010000002.1	RepeatMasker	DNA	10411511	10411759	1539	+	.	ID="RND-1_FAMILY-59";Tend="1239";Tstart="987";shortTE="F";uid="805326e5-f6f9-4972-a9c4-0c9320795c6d"
CAJEWF010000002.1	RepeatMasker	RC/Helitron	2380286	2380624	1201	+	.	ID="RND-6_FAMILY-9451";Tend="2437";Tstart="2110";shortTE="F";uid="0758b91a-cb50-4c99-bc96-bd93d47312eb"
CAJEWF010000002.1	RepeatMasker	LINE/Penelope	39372644	39373935	5087	+	.	ID="RND-6_FAMILY-698";TEgroup="ctg_2%7CRND-6_FAMILY-698%7C3";Tend="2574";Tstart="1900";shortTE="F";uid="79ca9e53-71f9-417d-bf88-a184918c18b3"
CAJEWF010000002.1	RepeatMasker	Unknown	10655204	10655529	2089	+	.	ID="RND-4_FAMILY-226";Tend="1223";Tstart="889";shortTE="F";uid="4f4b05cb-dbc5-4e84-a643-a4ff37737ef8"
CAJEWF010000002.1	RepeatMasker	Unknown	817088	817429	2800	+	.	ID="RND-6_FAMILY-5627";Tend="1260";Tstart="928";shortTE="F";uid="ed1b8938-21f1-4368-a534-8528d88cc09b"
CAJEWF010000002.1	RepeatMasker	Unknown	2646680	2646846	1415	+	.	ID="RND-6_FAMILY-11";Tend="1076";Tstart="910";shortTE="F";uid="b84136dd-5b9b-4a1e-950b-a5e6649e1c0f"
CAJEWF010000002.1	RepeatMasker	DNA/CMC	29598877	29601922	25233	+	.	ID="RND-1_FAMILY-135";Tend="3926";Tstart="815";shortTE="F";uid="69d1e8fd-c637-4fd5-a6ec-0b5272dcf7c9"
CAJEWF010000002.1	RepeatMasker	Unknown	27346510	27346906	3123	+	.	ID="RND-6_FAMILY-1777";Tend="1281";Tstart="883";shortTE="F";uid="26a1d4d8-726d-4856-86a9-c478ee360382"
CAJEWF010000002.1	RepeatMasker	DNA/TcMar-Tc4	15760685	15761953	5896	+	.	ID="RND-1_FAMILY-764";Tend="2186";Tstart="920";shortTE="F";uid="ab294830-4daf-4d91-9396-19357575df4f"
CAJEWF010000002.1	RepeatMasker	RC/Helitron	37052213	37052379	1026	+	.	ID="RND-1_FAMILY-463";Tend="4262";Tstart="4089";shortTE="F";uid="8d44c4b4-aed4-4f1d-8bca-03a8316729fe"
CAJEWF010000002.1	RepeatMasker	LTR/Gypsy	17046810	17046939	458	+	.	ID="RND-3_FAMILY-25";Tend="1214";Tstart="1085";shortTE="F";uid="c44aa500-704b-48ca-bb9b-50421b90e54e"
CAJEWF010000002.1	RepeatMasker	DNA	41386369	41386684	873	+	.	ID="RND-5_FAMILY-3646";Tend="1381";Tstart="1076";shortTE="F";uid="bbd71bcc-77c0-473b-ba4c-6e154e0d87c7"
CAJEWF010000002.1	RepeatMasker	RC/Helitron	49452	49582	795	+	.	ID="RND-1_FAMILY-419";Tend="1107";Tstart="977";shortTE="F";uid="5127b064-8e43-497a-9247-d3b115f91794"
CAJEWF010000002.1	RepeatMasker	DNA	18782112	18782257	999	+	.	ID="dna4-17b_bta";Tend="276";Tstart="148";shortTE="F";uid="414c0639-c0bd-4882-a371-967ddd887cae"
CAJEWF010000002.1	RepeatMasker	Unknown	39129596	39130038	3089	+	.	ID="RND-1_FAMILY-449";Tend="1377";Tstart="942";shortTE="F";uid="50d4dac8-f24c-46bf-8f72-68e1d314bc7b"
CAJEWF010000002.1	RepeatMasker	Unknown	24603933	24604175	447	+	.	ID="RND-4_FAMILY-227";Tend="1237";Tstart="1005";shortTE="F";uid="0b628382-aefe-4b7f-86d7-5a8dedca4e53"
CAJEWF010000002.1	RepeatMasker	DNA/hAT-hAT5	23619690	23619917	1332	+	.	ID="RND-5_FAMILY-1384";Tend="1178";Tstart="949";shortTE="F";uid="766f6e5b-5960-44a4-89b4-6e00a9a963d7"
CAJEWF010000002.1	RepeatMasker	DNA	38466092	38466233	408	+	.	ID="DNA-4_BTA";Tend="165";Tstart="9";shortTE="F";uid="38d60f6b-c4ae-4754-b09d-420ad3b649a3"
CAJEWF010000002.1	RepeatMasker	DNA/hAT-Tip100	35707943	35708243	3298	+	.	ID="hat-n2_bta";Tend="394";Tstart="3";shortTE="F";uid="ca3d7fc7-7f18-4efb-bc02-c2a0b89de0ec"
CAJEWF010000002.1	RepeatMasker	DNA	19435486	19435587	713	+	.	ID="DNA4-17B_BTA";Tend="137";Tstart="37";shortTE="F";uid="eecd5676-c13e-477a-89ee-42298ecb3762"
CAJEWF010000002.1	RepeatMasker	LINE/I	29068942	29069191	2039	+	.	ID="RND-5_FAMILY-3089";Tend="1650";Tstart="1401";shortTE="F";uid="7ef56428-b1b1-4ff5-8b82-c366ecdb1c76"
CAJEWF010000002.1	RepeatMasker	DNA	12525378	12525503	587	+	.	ID="DNA-1_BTA";Tend="127";Tstart="2";shortTE="F";uid="fdd771a6-41f0-484a-831e-f1dca09e4856"
CAJEWF010000002.1	RepeatMasker	RC/Helitron	14621458	14621649	1155	+	.	ID="RND-6_FAMILY-5434";Tend="4677";Tstart="4493";shortTE="F";uid="a0a50c72-0a58-4540-bf7e-f135e9eb3cd4"
CAJEWF010000002.1	RepeatMasker	Unknown	21439496	21439698	462	+	.	ID="RND-1_FAMILY-40";Tend="1181";Tstart="963";shortTE="F";uid="de0c8493-5e22-479a-9459-85cc392e79ab"
CAJEWF010000002.1	RepeatMasker	DNA/CMC	1247184	1247332	746	+	.	ID="RND-5_FAMILY-957";Tend="1029";Tstart="879";shortTE="F";uid="9ecb70e3-f3d1-4124-91f5-fd3cf56941d4"
CAJEWF010000002.1	RepeatMasker	DNA	17821569	17821741	551	+	.	ID="RND-6_FAMILY-3232";TEgroup="ctg_2%7CRND-6_FAMILY-3232%7C1";Tend="679";Tstart="509";shortTE="T";uid="dff26027-8139-40b0-aa87-d926d7a157fa"
CAJEWF010000002.1	RepeatMasker	DNA	32972397	32972528	1065	+	.	ID="RND-6_FAMILY-11069";Tend="1032";Tstart="901";shortTE="F";uid="60c10a82-fd8c-48ff-80ca-39ec1604b2ee"
CAJEWF010000002.1	RepeatMasker	DNA	22193083	22194110	6865	+	.	ID="RND-1_FAMILY-700";Tend="1044";Tstart="15";shortTE="F";uid="9ab14051-68d1-4be6-aa1d-58193ad29a08"
CAJEWF010000002.1	RepeatMasker	DNA/CMC-EnSpm	22223424	22224147	2272	+	.	ID="RND-6_FAMILY-1165";Tend="5713";Tstart="5024";shortTE="F";uid="45fe3e88-ad61-4fed-b45a-0135b5179480"
CAJEWF010000002.1	RepeatMasker	LTR/Gypsy	26914812	26915104	1454	+	.	ID="RND-3_FAMILY-25";Tend="1109";Tstart="825";shortTE="F";uid="77839277-be94-4e9f-a581-db97f7e62d6a"
CAJEWF010000002.1	RepeatMasker	DNA	6232005	6232117	709	+	.	ID="RND-1_FAMILY-110";Tend="1395";Tstart="1283";shortTE="F";uid="ed0f3d25-45f8-4354-a187-4c16c05492fe"
CAJEWF010000002.1	RepeatMasker	LTR/Gypsy	7427441	7427831	545	+	.	ID="RND-5_FAMILY-1051";Tend="1353";Tstart="937";shortTE="F";uid="e7fc9ae3-382a-49ec-99a2-eaebf695aae7"
CAJEWF010000002.1	RepeatMasker	DNA	7246709	7246942	1540	+	.	ID="RND-1_FAMILY-194";Tend="1063";Tstart="829";shortTE="F";uid="116bad42-b990-4fda-80fc-012f0d4be754"
CAJEWF010000002.1	RepeatMasker	DNA	33003184	33003403	1628	+	.	ID="RND-4_FAMILY-183";Tend="1114";Tstart="893";shortTE="F";uid="835fbdfc-6459-4070-98a8-108c9aed3d47"
CAJEWF010000002.1	RepeatMasker	Unknown	9861466	9862055	2352	+	.	ID="RND-6_FAMILY-6020";Tend="1528";Tstart="924";shortTE="F";uid="7dd80e20-d1a6-4849-a184-37dd40f5373b"
CAJEWF010000002.1	RepeatMasker	LINE/L2	21498203	21498488	1631	+	.	ID="RND-4_FAMILY-328";Tend="1161";Tstart="894";shortTE="F";uid="53d5cbdf-ec6a-44bd-af8e-1f4722ca4997"
CAJEWF010000002.1	RepeatMasker	DNA	1280246	1280547	469	+	.	ID="RND-5_FAMILY-1623";Tend="944";Tstart="644";shortTE="F";uid="bcf35d96-4883-4ce5-82b4-a8616d04b80f"
CAJEWF010000002.1	RepeatMasker	Unknown	27003310	27003410	610	+	.	ID="RND-1_FAMILY-404";Tend="868";Tstart="774";shortTE="F";uid="1296fe25-9bab-49e9-912d-65262669c75d"
CAJEWF010000002.1	RepeatMasker	DNA	28948594	28948982	1214	+	.	ID="RND-3_FAMILY-28";Tend="1293";Tstart="896";shortTE="F";uid="059aab6b-9e94-48d0-82b6-8d5f4a0fc677"
CAJEWF010000002.1	RepeatMasker	LTR/Gypsy	12856200	12856692	1299	+	.	ID="RND-6_FAMILY-1649";Tend="1403";Tstart="974";shortTE="F";uid="00d90eb0-2d1c-434b-9d5f-c336b88326f8"
CAJEWF010000002.1	RepeatMasker	Unknown	28025061	28026004	7546	+	.	ID="RND-6_FAMILY-16091";Tend="1659";Tstart="821";shortTE="F";uid="f48800d8-8f9c-4b25-ab9b-4245b187ec4d"
CAJEWF010000002.1	RepeatMasker	DNA/CMC-EnSpm	13398011	13398406	729	+	.	ID="RND-6_FAMILY-1165";Tend="956";Tstart="461";shortTE="F";uid="a03a5422-bce2-412d-90f8-2b623c8c93e7"
CAJEWF010000002.1	RepeatMasker	Unknown	36970967	36971182	643	+	.	ID="RND-1_FAMILY-36";Tend="1206";Tstart="998";shortTE="F";uid="97998d52-ad35-45fd-9833-1c612935a58a"
CAJEWF010000002.1	RepeatMasker	DNA/PIF-Spy	37482047	37482698	2355	+	.	ID="rnd-6_family-6816";Tend="1631";Tstart="603";shortTE="F";uid="39916161-36e7-4c4e-a74a-5b2c7ad40405"
CAJEWF010000002.1	RepeatMasker	Unknown	13271341	13271501	569	+	.	ID="RND-1_FAMILY-545";Tend="1108";Tstart="958";shortTE="F";uid="5cf7df6c-b6e9-47b9-8c7b-73b8cd66d434"
CAJEWF010000002.1	RepeatMasker	DNA/Academ-1	16994734	16996063	11675	+	.	ID="RND-1_FAMILY-661";Tend="2120";Tstart="791";shortTE="F";uid="4c3aaec0-bb30-496f-97f7-b7aec81608dc"
CAJEWF010000002.1	RepeatMasker	DNA/hAT-Tip100	23155069	23155329	2054	+	.	ID="RND-6_FAMILY-968";Tend="5451";Tstart="5190";shortTE="F";uid="598f75ec-0b74-4ef1-bfc1-724524209b79"
CAJEWF010000002.1	RepeatMasker	Unknown	13871399	13871523	524	+	.	ID="RND-6_FAMILY-1721";Tend="1126";Tstart="1002";shortTE="F";uid="f6b00d29-5d16-48b2-b1f8-187699f1b374"
CAJEWF010000002.1	RepeatMasker	LTR/Gypsy	17234496	17234755	1349	+	.	ID="RND-3_FAMILY-25";Tend="1084";Tstart="825";shortTE="F";uid="0eb4a088-6f73-4778-b466-7048a136e2e3"
CAJEWF010000002.1	RepeatMasker	DNA/CMC-EnSpm	16187145	16187273	519	+	.	ID="RND-6_FAMILY-6392";Tend="822";Tstart="692";shortTE="F";uid="6ade3385-985f-4246-b7f3-23fae04dc4d9"
CAJEWF010000002.1	RepeatMasker	Unknown	70202	70344	456	+	.	ID="RND-1_FAMILY-27";Tend="1052";Tstart="909";shortTE="F";uid="479b99f2-aeb8-459f-a66e-f797c235c1ac"
CAJEWF010000002.1	RepeatMasker	Unknown	41462783	41463006	1599	+	.	ID="RND-1_FAMILY-171";Tend="1127";Tstart="904";shortTE="F";uid="bf551fc7-c8ea-49e0-8b09-b4ddce3cc4f0"
CAJEWF010000002.1	RepeatMasker	DNA/TcMar-Tigger	10698046	10698290	1881	+	.	ID="RND-1_FAMILY-236";Tend="1156";Tstart="914";shortTE="F";uid="6ad6598d-9318-4da6-b402-5cebcdc21503"
CAJEWF010000002.1	RepeatMasker	Unknown	38108168	38108309	913	+	.	ID="RND-6_FAMILY-5162";Tend="4204";Tstart="4065";shortTE="F";uid="8aef8aa4-9f3e-400e-b268-30ef0bca2d18"
CAJEWF010000002.1	RepeatMasker	DNA/CMC-Chapaev-3	34365707	34365817	436	+	.	ID="RND-6_FAMILY-3220";Tend="3738";Tstart="3628";shortTE="F";uid="d48048ef-8d58-4e49-944d-a6f95bf50858"
CAJEWF010000002.1	RepeatMasker	LINE/I-Jockey	14508193	14508509	1934	+	.	ID="RND-4_FAMILY-1190";Tend="1240";Tstart="926";shortTE="F";uid="eb93cc0b-29c6-4246-bd98-f7788b07d984"
CAJEWF010000002.1	RepeatMasker	DNA	10576792	10577005	620	+	.	ID="DNA-5_BTA";Tend="210";Tstart="3";shortTE="F";uid="6f826ec9-3e8a-40aa-8571-7371423b6b90"
CAJEWF010000002.1	RepeatMasker	LTR/Gypsy	31420846	31421317	1238	+	.	ID="RND-6_FAMILY-417";Tend="1401";Tstart="912";shortTE="F";uid="e4253fb9-f67a-40ec-8497-16358d47aea9"
CAJEWF010000002.1	RepeatMasker	Unknown	36716706	36716844	806	+	.	ID="RND-1_FAMILY-27";Tend="1053";Tstart="918";shortTE="F";uid="c02487ab-72f0-44e5-804e-0c1d5cb06de2"
CAJEWF010000002.1	RepeatMasker	Unknown	12711643	12711801	676	+	.	ID="RND-1_FAMILY-37";Tend="1055";Tstart="898";shortTE="F";uid="c35fa0bb-cd08-458f-9d9f-4341676e6313"
CAJEWF010000002.1	RepeatMasker	RC/Helitron	30610627	30610846	1172	+	.	ID="RND-4_FAMILY-803";Tend="1170";Tstart="986";shortTE="F";uid="199fb6a1-7dbb-4719-9e44-84e8f8a5eee6"
CAJEWF010000002.1	RepeatMasker	DNA/Sola-2	19575021	19575210	597	+	.	ID="RND-6_FAMILY-3279";Tend="1941";Tstart="1760";shortTE="F";uid="96586158-5b39-4cd4-b614-62cdaa431e4f"
CAJEWF010000002.1	RepeatMasker	DNA	4293241	4293545	1491	+	.	ID="DNA-5_BTA";Tend="255";Tstart="1";shortTE="F";uid="dc58f511-74b2-4c59-9626-b140147a2cf7"
CAJEWF010000002.1	RepeatMasker	Unknown	16899540	16899680	976	+	.	ID="RND-1_FAMILY-171";Tend="1044";Tstart="904";shortTE="F";uid="846e7ceb-0495-45af-8452-3eab9a5fee68"
CAJEWF010000002.1	RepeatMasker	DNA/PIF-Spy	19385771	19385968	493	+	.	ID="RND-5_FAMILY-3006";Tend="2090";Tstart="1899";shortTE="F";uid="aaa4e3a8-8eaf-4fb5-b44d-dc545a9f7b5f"
CAJEWF010000002.1	RepeatMasker	DNA/CMC-EnSpm	18222397	18222619	658	+	.	ID="RND-2_FAMILY-41";Tend="1205";Tstart="980";shortTE="F";uid="ca4d356a-8fee-43b4-acb7-b113e180d95d"
CAJEWF010000002.1	RepeatMasker	DNA	41059589	41059720	1029	+	.	ID="RND-6_FAMILY-11069";Tend="1031";Tstart="900";shortTE="F";uid="cf2cabc8-4446-4b9a-8622-ff74513d4a6e"
CAJEWF010000002.1	RepeatMasker	DNA/PIF-Spy	37633364	37635031	13808	+	.	ID="RND-6_FAMILY-765";Tend="2465";Tstart="794";shortTE="F";uid="331c9058-1456-4c53-8c3d-a57e959d6431"
CAJEWF010000002.1	RepeatMasker	DNA/Maverick	28053724	28055175	13287	+	.	ID="RND-1_FAMILY-619";Tend="2277";Tstart="821";shortTE="F";uid="d53c9a5a-9dd4-40b4-8508-17fcc412d4b2"
CAJEWF010000002.1	RepeatMasker	DNA	34110429	34110745	1901	+	.	ID="RND-4_FAMILY-1880";Tend="1250";Tstart="940";shortTE="F";uid="7b1385a3-2849-4622-a95c-224ab744d0b0"
CAJEWF010000002.1	RepeatMasker	Unknown	4338691	4339307	4764	+	.	ID="RND-1_FAMILY-804";Tend="3747";Tstart="3127";shortTE="F";uid="b4c9031c-bfb5-4fb9-8646-c03ba728b42f"
CAJEWF010000002.1	RepeatMasker	LINE/R1	29143186	29143546	1253	+	.	ID="RND-5_FAMILY-3078";Tend="2798";Tstart="2430";shortTE="F";uid="8fdd851b-3f73-49ef-af02-36f24f1fe6d8"
CAJEWF010000002.1	RepeatMasker	DNA/TcMar-Tc1	23993284	23993578	1524	+	.	ID="RND-1_FAMILY-152";Tend="1571";Tstart="1277";shortTE="F";uid="6ed577f1-a7cc-4e74-8cc9-ac45cf969c4e"
CAJEWF010000002.1	RepeatMasker	DNA/hAT-Tip100	36029025	36029277	603	+	.	ID="RND-5_FAMILY-926";Tend="1621";Tstart="1389";shortTE="F";uid="a3637787-0022-41a2-942b-3cbee54069d1"
CAJEWF010000002.1	RepeatMasker	Unknown	25052045	25052414	2233	+	.	ID="RND-6_FAMILY-1221";Tend="1135";Tstart="752";shortTE="F";uid="b0d16e7c-b92f-47f4-93fb-a6033a1b85c9"
CAJEWF010000002.1	RepeatMasker	DNA/CMC	15969667	15969870	936	+	.	ID="RND-5_FAMILY-957";Tend="1084";Tstart="879";shortTE="F";uid="66de21b3-3cf2-4667-8850-47ae6264ce68"
CAJEWF010000002.1	RepeatMasker	DNA/TcMar-Tc1	36237564	36237847	579	+	.	ID="MARINER-N1_BTA";Tend="287";Tstart="10";shortTE="F";uid="335e587e-2561-4d5a-bfca-64fbc25bd831"
CAJEWF010000002.1	RepeatMasker	DNA	3833286	3835405	12026	+	.	ID="RND-5_FAMILY-1477";Tend="2167";Tstart="57";shortTE="F";uid="b072fce1-7c21-4d71-9636-d9c11d5aefcf"
CAJEWF010000002.1	RepeatMasker	DNA	31869729	31869845	464	+	.	ID="DNA-11_BTA";Tend="239";Tstart="126";shortTE="F";uid="0d40d4d5-7f3f-43a6-a539-7639ad548be8"
CAJEWF010000002.1	RepeatMasker	Unknown	37812302	37812843	2640	+	.	ID="RND-6_FAMILY-5882";Tend="1073";Tstart="616";shortTE="F";uid="7258523e-9cae-4bca-ae23-a5b79f26c8b5"
CAJEWF010000002.1	RepeatMasker	Unknown	5037749	5037990	2049	+	.	ID="RND-1_FAMILY-328";Tend="1170";Tstart="928";shortTE="F";uid="6d5a70e2-9e76-4804-b53f-2f81b4c6c5c7"
CAJEWF010000002.1	RepeatMasker	DNA/hAT?	35776557	35776772	1132	+	.	ID="HAT-N6_BTA";Tend="311";Tstart="104";shortTE="F";uid="8ec88935-2f5f-4d8d-a24d-9b36951a541d"
CAJEWF010000002.1	RepeatMasker	DNA	23611380	23611553	672	+	.	ID="DNA-5_BTA";Tend="234";Tstart="64";shortTE="F";uid="a2360713-7c7f-49fd-88b8-f9641ce84f59"
CAJEWF010000002.1	RepeatMasker	DNA/hAT?	41384393	41384703	2225	+	.	ID="HAT-N6_BTA";Tend="311";Tstart="1";shortTE="F";uid="518907ba-ea67-4d0a-b560-bc86372e1a3f"
CAJEWF010000002.1	RepeatMasker	DNA	25253954	25254060	497	+	.	ID="RND-1_FAMILY-491";Tend="1463";Tstart="1343";shortTE="F";uid="8c9e9ae1-cf45-4737-8eeb-c741409bb245"
CAJEWF010000002.1	RepeatMasker	Unknown	29071933	29072209	1629	+	.	ID="RND-5_FAMILY-38";Tend="1230";Tstart="953";shortTE="F";uid="5611b32c-d477-4cdb-8008-4ee6058f446f"
CAJEWF010000002.1	RepeatMasker	DNA/hAT-Tip100	2969961	2971153	588	+	.	ID="RND-6_FAMILY-5722";TEgroup="ctg_2%7CRND-6_FAMILY-5722%7C2";Tend="2665";Tstart="579";shortTE="T";uid="89ff1749-bba9-4184-973a-4a5c592210df"
CAJEWF010000002.1	RepeatMasker	Unknown	30799673	30799926	1579	+	.	ID="RND-1_FAMILY-36";Tend="1206";Tstart="953";shortTE="F";uid="04e58320-ebe0-4fbf-b0c3-9ebb2305c27f"
CAJEWF010000002.1	RepeatMasker	DNA/CMC-EnSpm	28562703	28562969	1798	+	.	ID="RND-6_FAMILY-7144";Tend="1232";Tstart="966";shortTE="F";uid="561150be-6527-44b4-be68-bd31c2d20bf7"
CAJEWF010000002.1	RepeatMasker	DNA	14636035	14636161	1041	+	.	ID="DNA4-17B_BTA";Tend="129";Tstart="3";shortTE="F";uid="c1367641-839e-40ef-b7eb-17229aa30e98"
CAJEWF010000002.1	RepeatMasker	Unknown	27878868	27879104	1541	+	.	ID="RND-1_FAMILY-40";Tend="1203";Tstart="969";shortTE="F";uid="d24ac982-1876-48ec-8ca2-2bc3426129be"
CAJEWF010000002.1	RepeatMasker	DNA/PIF-Spy	16807853	16810075	15325	+	.	ID="rnd-6_family-726";Tend="3260";Tstart="820";shortTE="F";uid="21d641bc-ebe5-456b-9863-3d306e5891c3"
CAJEWF010000002.1	RepeatMasker	Unknown	21288090	21288352	1206	+	.	ID="RND-1_FAMILY-36";Tend="1215";Tstart="951";shortTE="F";uid="da16e672-a8f7-4b52-84b8-231733b45392"
CAJEWF010000002.1	RepeatMasker	DNA/hAT-Tip100	24022405	24023214	4585	+	.	ID="HAT-N2_BTA";Tend="825";Tstart="1";shortTE="F";uid="c49ec136-76f5-4150-9dd3-8e96010dbec9"
CAJEWF010000002.1	RepeatMasker	RC/Helitron	1471377	1472895	5516	+	.	ID="RND-4_FAMILY-83";Tend="2418";Tstart="1270";shortTE="F";uid="cda65507-0c38-473a-bf03-c6bd9ded93b3"
CAJEWF010000002.1	RepeatMasker	LTR/Copia	23246715	23247035	1102	+	.	ID="RND-6_FAMILY-6759";Tend="1320";Tstart="994";shortTE="F";uid="6d915987-d9e7-4532-9317-793d588a260f"
CAJEWF010000002.1	RepeatMasker	RC/Helitron	21583601	21583705	721	+	.	ID="RND-1_FAMILY-827";Tend="810";Tstart="708";shortTE="F";uid="d50cd60c-fb8c-47a1-b459-ee7aeb41e79b"
CAJEWF010000002.1	RepeatMasker	DNA	7707686	7707939	1359	+	.	ID="DNA-5_BTA";Tend="255";Tstart="1";shortTE="F";uid="75bfff06-cfcb-4891-97be-a7be6055a9b3"
CAJEWF010000002.1	RepeatMasker	DNA/hAT-Tip100	5014138	5014266	858	+	.	ID="RND-5_FAMILY-4888";Tend="1437";Tstart="1309";shortTE="F";uid="f007d6c5-21d4-4724-a90e-cd70c46cf0cb"
CAJEWF010000002.1	RepeatMasker	LTR/Gypsy	36961282	36961461	672	+	.	ID="RND-6_FAMILY-417";Tend="1075";Tstart="896";shortTE="F";uid="c1eb0442-1bb4-41b3-ba1d-e50b0cd02c99"
CAJEWF010000002.1	RepeatMasker	LTR/Gypsy	29320531	29320822	1138	+	.	ID="RND-3_FAMILY-29";Tend="1339";Tstart="980";shortTE="F";uid="6947723d-48ee-4876-8b6a-39e4298acf79"
CAJEWF010000002.1	RepeatMasker	DNA	13389500	13389657	578	+	.	ID="RND-5_FAMILY-749";Tend="5353";Tstart="5193";shortTE="F";uid="9c2001a9-38f2-45a1-a191-bbdd4dd40097"
CAJEWF010000002.1	RepeatMasker	Unknown	25255678	25255895	497	+	.	ID="RND-6_FAMILY-7665";Tend="3466";Tstart="3244";shortTE="F";uid="ef2d656f-8268-4b89-a78a-ccd7b1daede8"
CAJEWF010000002.1	RepeatMasker	DNA	29155374	29155769	3020	+	.	ID="RND-1_FAMILY-86";Tend="1352";Tstart="961";shortTE="F";uid="5ed7b4ed-1a0e-4507-9dc9-7d97c7e3ac51"
CAJEWF010000002.1	RepeatMasker	LTR/Copia	2457026	2457131	532	+	.	ID="RND-6_FAMILY-10392";Tend="1444";Tstart="1336";shortTE="F";uid="8fced2e9-96a3-463e-844f-f4a121ed2b56"
CAJEWF010000002.1	RepeatMasker	DNA/TcMar-Tc1	31704459	31704876	639	+	.	ID="MARINER-N1_BTA";Tend="431";Tstart="1";shortTE="F";uid="c36373d2-5f68-4878-8a5b-d97d688b361b"
CAJEWF010000002.1	RepeatMasker	LTR/Gypsy	18537953	18538222	1357	+	.	ID="RND-4_FAMILY-369";Tend="1182";Tstart="914";shortTE="F";uid="920e6498-9a1e-44eb-bafa-f9b586a6624f"
CAJEWF010000002.1	RepeatMasker	Unknown	8424352	8424563	906	+	.	ID="RND-6_FAMILY-2397";Tend="1100";Tstart="897";shortTE="F";uid="c42ddb78-8c59-4535-bc7c-8049d68f2f2c"
CAJEWF010000002.1	RepeatMasker	Unknown	25756546	25756808	1313	+	.	ID="RND-6_FAMILY-11195";Tend="1200";Tstart="938";shortTE="F";uid="7e89e1ab-d669-4cbf-a161-3db11a2ddcb7"
CAJEWF010000002.1	RepeatMasker	DNA	8310814	8311362	3973	+	.	ID="DNA-4_BTA";Tend="554";Tstart="1";shortTE="F";uid="f4ef280e-26ad-4c95-9c54-3dcb9fad2d2f"
CAJEWF010000002.1	RepeatMasker	DNA/CMC-EnSpm	32362197	32362318	650	+	.	ID="RND-6_FAMILY-6392";Tend="824";Tstart="703";shortTE="F";uid="e75935ca-cc41-4403-ac87-7081ff9440f6"
CAJEWF010000002.1	RepeatMasker	DNA	32725336	32725606	1764	+	.	ID="DNA-11_BTA";Tend="277";Tstart="1";shortTE="F";uid="579a2474-4ed8-4562-853b-9725a4ee1660"
CAJEWF010000002.1	RepeatMasker	Unknown	25441082	25441342	518	+	.	ID="RND-6_FAMILY-1831";Tend="2421";Tstart="2197";shortTE="F";uid="5345cdeb-6cc3-4899-a2e8-3d08ae4bb082"
CAJEWF010000002.1	RepeatMasker	Unknown	5003661	5004116	3767	+	.	ID="RND-6_FAMILY-2136";Tend="1483";Tstart="1028";shortTE="F";uid="5aac6efc-6c44-4cf1-8091-649ed7f05d63"
CAJEWF010000002.1	RepeatMasker	LTR/Pao	32283512	32283711	1227	+	.	ID="RND-5_FAMILY-543";Tend="1362";Tstart="1164";shortTE="F";uid="95fbb7a9-780b-4d2c-971f-ce32c7126acb"
CAJEWF010000002.1	RepeatMasker	Unknown	38440547	38440665	582	+	.	ID="RND-6_FAMILY-1734";Tend="1169";Tstart="1051";shortTE="F";uid="b2bc88d5-d25b-461d-94da-e7a1615e08b0"
CAJEWF010000002.1	RepeatMasker	DNA	14337543	14337804	2348	+	.	ID="RND-1_FAMILY-59";Tend="1244";Tstart="984";shortTE="F";uid="c779f674-6b04-4347-8614-66e6a4c0aca1"
CAJEWF010000002.1	RepeatMasker	DNA/hAT?	6256564	6256833	1137	+	.	ID="RND-5_FAMILY-1660";Tend="1130";Tstart="866";shortTE="F";uid="c2d5e59b-1f6d-43db-b8c7-062385eb1e0e"
CAJEWF010000002.1	RepeatMasker	DNA/Kolobok	29665695	29665901	1236	+	.	ID="RND-6_FAMILY-10257";Tend="6648";Tstart="6435";shortTE="F";uid="e87228d1-e5f8-4b38-8bf9-88d06ff7b218"
CAJEWF010000002.1	RepeatMasker	DNA/Sola-2	23785329	23785585	1233	+	.	ID="RND-6_FAMILY-755";Tend="895";Tstart="638";shortTE="F";uid="6bc6ec9e-5761-457c-b73a-8ab27bd72a03"
CAJEWF010000002.1	RepeatMasker	Unknown	1756923	1757849	7078	+	.	ID="RND-6_FAMILY-1025";Tend="1725";Tstart="839";shortTE="F";uid="cb73bd35-811f-4d2b-b3d5-f8e4de5f8f5d"
CAJEWF010000002.1	RepeatMasker	DNA	27259385	27259669	1298	+	.	ID="RND-4_FAMILY-1880";Tend="1214";Tstart="939";shortTE="F";uid="8bed1dfe-42b5-4593-9df2-78c8a49b45fc"
CAJEWF010000002.1	RepeatMasker	DNA/PIF-Harbinger	32573226	32573908	2462	+	.	ID="RND-4_FAMILY-1090";Tend="1366";Tstart="720";shortTE="F";uid="17754d86-071e-4033-a33e-5a4a382a2d31"
CAJEWF010000002.1	RepeatMasker	LTR/Gypsy	26890708	26890843	811	+	.	ID="RND-5_FAMILY-1051";Tend="1192";Tstart="1057";shortTE="F";uid="1553bcc2-a38d-4e73-aea2-0843e017c90c"
CAJEWF010000002.1	RepeatMasker	LTR/Gypsy	3525840	3526522	1096	+	.	ID="RND-1_FAMILY-808";Tend="2387";Tstart="1295";shortTE="F";uid="61fdb06c-bc34-445d-9896-fbd4e3b7f4ed"
CAJEWF010000002.1	RepeatMasker	RC/Helitron	23299206	23299678	1699	+	.	ID="HELITRON-1N1B_BTA";Tend="742";Tstart="300";shortTE="F";uid="bfea81ce-cfea-43fb-9eef-0a8780021060"
CAJEWF010000002.1	RepeatMasker	DNA/CMC-Transib	22068366	22068529	1185	+	.	ID="RND-5_FAMILY-2303";Tend="929";Tstart="765";shortTE="F";uid="8160a681-9322-4eb6-80c5-2219f4c727b4"
CAJEWF010000002.1	RepeatMasker	LINE/I-Jockey	28098921	28099069	728	+	.	ID="RND-4_FAMILY-1190";Tend="1065";Tstart="931";shortTE="F";uid="eaaf24b9-ee48-4c96-9ba3-90bbb20f8a37"
CAJEWF010000002.1	RepeatMasker	DNA/CMC-EnSpm	41609955	41610123	1250	+	.	ID="RND-6_FAMILY-1912";Tend="1119";Tstart="951";shortTE="F";uid="b1ae63e4-6e30-4651-bea3-066ac65ef28b"
CAJEWF010000002.1	RepeatMasker	DNA/CMC-EnSpm	37771956	37772182	530	+	.	ID="rnd-6_family-2037";Tend="1454";Tstart="1263";shortTE="F";uid="b939907b-4aa6-4302-8028-ecbe91670a73"
CAJEWF010000002.1	RepeatMasker	Unknown	29425636	29425878	2060	+	.	ID="RND-1_FAMILY-328";Tend="1171";Tstart="928";shortTE="F";uid="064844b4-6afc-4b0d-a97a-3209fee0b222"
CAJEWF010000002.1	RepeatMasker	DNA	41509495	41509648	584	+	.	ID="RND-6_FAMILY-3450";Tend="1282";Tstart="1134";shortTE="F";uid="fa2bd8ef-8255-47a0-964f-7973a7bd01cb"
CAJEWF010000002.1	RepeatMasker	DNA/CMC-EnSpm	22254116	22254375	1925	+	.	ID="RND-1_FAMILY-516";Tend="1186";Tstart="926";shortTE="F";uid="9b162f01-911f-4e03-8a35-4ac957fc8364"
CAJEWF010000002.1	RepeatMasker	DNA/hAT-Tip100	34592749	34593287	3091	+	.	ID="RND-6_FAMILY-5722";Tend="1851";Tstart="1294";shortTE="F";uid="cbf89788-517b-4dcf-a28a-c5116550b87b"
CAJEWF010000002.1	RepeatMasker	Unknown	14863821	14864063	436	+	.	ID="RND-6_FAMILY-7438";Tend="1187";Tstart="993";shortTE="F";uid="2358b1c5-8c51-40cb-9c5b-4c5b53c13545"
CAJEWF010000002.1	RepeatMasker	DNA/hAT-Tip100	22971562	22971718	468	+	.	ID="RND-5_FAMILY-3189";Tend="1675";Tstart="1512";shortTE="F";uid="e001f2e6-9e8b-4d20-afb2-44362aa60863"
CAJEWF010000002.1	RepeatMasker	LTR/Gypsy	18919072	18919339	1722	+	.	ID="RND-6_FAMILY-1649";Tend="1407";Tstart="1144";shortTE="F";uid="abd9c86e-8d07-43a9-9321-9c19b9bc8b07"
CAJEWF010000002.1	RepeatMasker	RC/Helitron	11780934	11782561	2779	+	.	ID="RND-5_FAMILY-4101";TEgroup="ctg_2%7CRND-5_FAMILY-4101%7C3";Tend="1577";Tstart="319";shortTE="F";uid="a4dc5fa7-737f-457c-9730-e8cb5471a81c"
CAJEWF010000002.1	RepeatMasker	DNA	22992312	22992492	622	+	.	ID="RND-6_FAMILY-1167";Tend="1633";Tstart="1462";shortTE="F";uid="dadb5e7d-e124-42c6-bae5-b9017d7e6f8e"
CAJEWF010000002.1	RepeatMasker	DNA/CMC-Transib	21626399	21626523	855	+	.	ID="RND-5_FAMILY-2303";Tend="898";Tstart="771";shortTE="F";uid="4863ddf0-5fd2-4f50-9688-e69252252424"
CAJEWF010000002.1	RepeatMasker	DNA/PIF-Spy	5526751	5526941	600	+	.	ID="RND-5_FAMILY-3006";Tend="2090";Tstart="1900";shortTE="F";uid="47ae6050-5c88-44cd-b455-a0cfbcba6f4a"
CAJEWF010000002.1	RepeatMasker	DNA	4041335	4041565	1327	+	.	ID="DNA-4_BTA";Tend="231";Tstart="1";shortTE="F";uid="828b47b1-6598-44be-9543-64a8303a1ea3"
CAJEWF010000002.1	RepeatMasker	DNA	38457890	38458073	1339	+	.	ID="RND-1_FAMILY-59";Tend="1168";Tstart="985";shortTE="F";uid="3b2e49f2-a74d-4fe9-8bb7-e74815ce7154"
CAJEWF010000002.1	RepeatMasker	DNA/Zator	6406212	6406746	1264	+	.	ID="rnd-6_family-21124";Tend="1656";Tstart="701";shortTE="F";uid="3a74a84b-16f4-4cfb-8501-800efff6d437"
CAJEWF010000002.1	RepeatMasker	Unknown	23419837	23419941	406	+	.	ID="RND-1_FAMILY-441";Tend="827";Tstart="726";shortTE="F";uid="4b2f867f-f169-497e-be77-aebf6b45d4c0"
CAJEWF010000002.1	RepeatMasker	DNA	22236111	22236328	1679	+	.	ID="DNA-4_BTA";Tend="216";Tstart="1";shortTE="F";uid="3e86ea38-7c96-41f7-8886-fa1ef4a93815"
CAJEWF010000002.1	RepeatMasker	DNA/Sola-2	6998693	6998930	1710	+	.	ID="RND-6_FAMILY-14157";Tend="1723";Tstart="1457";shortTE="F";uid="fd815831-c781-47a3-b239-1979cb37b340"
CAJEWF010000002.1	RepeatMasker	Unknown	39494815	39495169	965	+	.	ID="RND-6_FAMILY-1236";Tend="1456";Tstart="1092";shortTE="F";uid="80be3b47-2433-47cd-8e90-994777c38677"
CAJEWF010000002.1	RepeatMasker	DNA/CMC-EnSpm	18904234	18904399	1011	+	.	ID="RND-1_FAMILY-56";Tend="1173";Tstart="1007";shortTE="F";uid="c87306bf-e67c-40dc-9338-d993ef45152f"
CAJEWF010000002.1	RepeatMasker	DNA/PIF-Harbinger	22892452	22892744	1025	+	.	ID="rnd-4_family-1090";Tend="1431";Tstart="951";shortTE="F";uid="019c5824-23e1-46cb-83e3-505ed378cba9"
CAJEWF010000002.1	RepeatMasker	Unknown	21062269	21062727	2545	+	.	ID="RND-6_FAMILY-2397";Tend="1448";Tstart="1013";shortTE="F";uid="7b8e0322-ff5d-42d3-9f71-9c0cd938a522"
CAJEWF010000002.1	RepeatMasker	DNA	18894129	18894304	760	+	.	ID="RND-3_FAMILY-135";Tend="1165";Tstart="985";shortTE="F";uid="91bb29b9-adc2-4ce0-bc78-b6a086525601"
CAJEWF010000002.1	RepeatMasker	DNA/CMC-Chapaev-3	7887213	7887318	543	+	.	ID="RND-6_FAMILY-649";Tend="1910";Tstart="1805";shortTE="F";uid="53d0ba6c-a754-4e12-9db1-2b08d8f7f6be"
CAJEWF010000002.1	RepeatMasker	DNA	21527203	21527338	782	+	.	ID="RND-3_FAMILY-152";Tend="1105";Tstart="970";shortTE="F";uid="2d4c367c-731c-490f-814c-75213745b5ec"
CAJEWF010000002.1	RepeatMasker	LINE/RTE-BovB	32526600	32526782	894	+	.	ID="RND-1_FAMILY-550";Tend="1952";Tstart="1749";shortTE="F";uid="76601a00-43ce-4ff4-a22b-9ffa1a5ea6a0"
CAJEWF010000002.1	RepeatMasker	DNA	35938317	35938577	1520	+	.	ID="RND-6_FAMILY-14136";Tend="1105";Tstart="829";shortTE="F";uid="63c6262b-2295-4383-924c-f7274accf29b"
CAJEWF010000002.1	RepeatMasker	DNA/hAT?	36657136	36657251	497	+	.	ID="RND-5_FAMILY-1268";Tend="959";Tstart="846";shortTE="F";uid="904b8d1a-d432-4936-abf7-15683c13932d"
CAJEWF010000002.1	RepeatMasker	DNA/hAT-Tip100	3245185	3245347	623	+	.	ID="RND-5_FAMILY-3189";Tend="1682";Tstart="1541";shortTE="F";uid="32d839f1-6f65-4cd3-acec-f137278893c6"
CAJEWF010000002.1	RepeatMasker	LINE/RTE	12162628	12162878	571	+	.	ID="RND-5_FAMILY-1939";Tend="1449";Tstart="1224";shortTE="F";uid="782cffdb-c268-4e9b-89c6-259f60efc345"
CAJEWF010000002.1	RepeatMasker	Unknown	34873881	34874037	721	+	.	ID="RND-1_FAMILY-381";Tend="952";Tstart="793";shortTE="F";uid="a5a14a0d-f8bd-4015-9819-1b7c79ba8a86"
```
