## Supplementary material for "Transposon accumulation at xenobiotic gene family loci: a comparative genomic analysis in aphids": Sup_File_S2: bemisaTabaci_GCA_903994105.1.filteredRepeats.gff (part 40 of 126)

```
CAJEWF010000002.1	RepeatMasker	DNA	41473157	41473273	418	+	.	ID="DNA4-17B_BTA";Tend="262";Tstart="146";shortTE="F";uid="786617ad-a360-4236-8401-4541758780b0"
CAJEWF010000002.1	RepeatMasker	RC/Helitron	11342837	11343089	926	+	.	ID="RND-5_FAMILY-142";Tend="651";Tstart="387";shortTE="F";uid="26673d35-82e4-4ecc-ae67-522adc57ee00"
CAJEWF010000002.1	RepeatMasker	LINE/RTE	28283183	28283964	7054	+	.	ID="RND-5_FAMILY-1939";Tend="1442";Tstart="659";shortTE="F";uid="434bf732-1994-4f13-a839-e76781021ca9"
CAJEWF010000002.1	RepeatMasker	DNA	34544336	34544598	969	+	.	ID="RND-1_FAMILY-59";Tend="1259";Tstart="960";shortTE="F";uid="33c32645-43b3-4c10-9d08-b1ba34fd735f"
CAJEWF010000002.1	RepeatMasker	LTR/Gypsy	19443944	19444077	616	+	.	ID="RND-3_FAMILY-25";Tend="1221";Tstart="1081";shortTE="F";uid="8ad53d66-e723-4559-862f-a99fa20d6095"
CAJEWF010000002.1	RepeatMasker	Unknown	14174685	14177513	25413	+	.	ID="RND-6_FAMILY-5777";Tend="3448";Tstart="628";shortTE="F";uid="1e649536-6968-49dd-8a76-a962bc48db29"
CAJEWF010000002.1	RepeatMasker	DNA/CMC	36627883	36628107	1610	+	.	ID="ENSPM-N1_BTA";Tend="228";Tstart="1";shortTE="F";uid="8a3b24bf-cc88-47c6-a808-0911bc9b6855"
CAJEWF010000002.1	RepeatMasker	DNA	25260352	25260538	497	+	.	ID="RND-6_FAMILY-9521";Tend="3365";Tstart="3176";shortTE="F";uid="d3cf3861-e4b1-41d6-98fd-26c34f971741"
CAJEWF010000002.1	RepeatMasker	LTR/Gypsy	15892837	15893137	863	+	.	ID="RND-4_FAMILY-31";Tend="750";Tstart="447";shortTE="F";uid="62c49334-b4bb-496a-bd81-8c68fd357599"
CAJEWF010000002.1	RepeatMasker	DNA	14153577	14153861	719	+	.	ID="DNA-11_BTA";Tend="551";Tstart="252";shortTE="F";uid="6e9098bb-ab8c-44d7-9342-806d880711b3"
CAJEWF010000002.1	RepeatMasker	DNA/CMC-Transib	29132816	29132969	1015	+	.	ID="RND-5_FAMILY-2303";Tend="919";Tstart="766";shortTE="F";uid="1e6b56e6-c78a-42d7-b127-c0cfaf786784"
CAJEWF010000002.1	RepeatMasker	DNA	26189035	26189454	3171	+	.	ID="RND-1_FAMILY-86";Tend="1348";Tstart="961";shortTE="F";uid="069dda99-ffa5-4ad8-9a5b-338e7ed40b13"
CAJEWF010000002.1	RepeatMasker	DNA	17340155	17340421	1351	+	.	ID="DNA-11_BTA";Tend="277";Tstart="5";shortTE="F";uid="5a1606b9-3c84-4cd5-af1f-e0f6895e568a"
CAJEWF010000002.1	RepeatMasker	Unknown	14912570	14912856	2473	+	.	ID="RND-6_FAMILY-7591";Tend="1297";Tstart="1011";shortTE="F";uid="269a0512-d882-40f7-96ce-3eb651f8cfc7"
CAJEWF010000002.1	RepeatMasker	Unknown	23038432	23038597	861	+	.	ID="RND-6_FAMILY-11";Tend="1059";Tstart="897";shortTE="F";uid="1a81f391-dd9a-49ec-bba8-88d7fa2c53ad"
CAJEWF010000002.1	RepeatMasker	Unknown	40812599	40812756	502	+	.	ID="RND-4_FAMILY-315";Tend="1331";Tstart="1167";shortTE="F";uid="36022fc9-1692-45f3-ba81-3f027f4f9202"
CAJEWF010000002.1	RepeatMasker	DNA	37875667	37876174	3860	+	.	ID="DNA-1_BTA";Tend="504";Tstart="1";shortTE="F";uid="aeeb8195-7c5e-45eb-af95-f040ce3356da"
CAJEWF010000002.1	RepeatMasker	Unknown	23861341	23861614	1356	+	.	ID="RND-4_FAMILY-1179";Tend="1191";Tstart="921";shortTE="F";uid="f62fa04f-9208-461b-9fae-4ea164d54610"
CAJEWF010000002.1	RepeatMasker	DNA/hAT-hATm	16461122	16461387	1689	+	.	ID="RND-6_FAMILY-7639";Tend="2553";Tstart="2281";shortTE="F";uid="b85eb6ef-8d3e-495a-961f-c3cf69bbf23c"
CAJEWF010000002.1	RepeatMasker	LTR/Gypsy	9044507	9044758	588	+	.	ID="RND-3_FAMILY-29";Tend="1326";Tstart="1077";shortTE="F";uid="7db33492-6bff-43aa-81b0-6a448181b234"
CAJEWF010000002.1	RepeatMasker	DNA/Zator	17651211	17651371	514	+	.	ID="RND-6_FAMILY-2114";Tend="2451";Tstart="2293";shortTE="F";uid="e2b15a41-813e-4834-b798-96df686c7d66"
CAJEWF010000002.1	RepeatMasker	Unknown	13146145	13146765	4897	+	.	ID="RND-1_FAMILY-454";Tend="1522";Tstart="907";shortTE="F";uid="4b5849dc-88f7-4eb1-91bf-8d3f056d119d"
CAJEWF010000002.1	RepeatMasker	Unknown	34281911	34282085	710	+	.	ID="RND-1_FAMILY-40";Tend="1219";Tstart="1044";shortTE="F";uid="03cb044b-d45a-4997-89bc-92064a4586dc"
CAJEWF010000002.1	RepeatMasker	DNA	19565150	19565363	488	+	.	ID="DNA-5_BTA";Tend="238";Tstart="18";shortTE="F";uid="33f65a5f-96a4-40b3-9974-5c46f0bdde62"
CAJEWF010000002.1	RepeatMasker	Unknown	39797147	39797652	1372	+	.	ID="RND-1_FAMILY-585";TEgroup="ctg_2%7CRND-1_FAMILY-585%7C1";Tend="1583";Tstart="973";shortTE="F";uid="d2428eef-27e6-4c76-a7da-6563a87ba757"
CAJEWF010000002.1	RepeatMasker	LTR/Pao	7478613	7478766	844	+	.	ID="RND-6_FAMILY-82";Tend="2993";Tstart="2837";shortTE="F";uid="53455c5b-8598-4f1c-b683-4e76d838796c"
CAJEWF010000002.1	RepeatMasker	LTR/Gypsy	34043255	34043428	745	+	.	ID="RND-6_FAMILY-417";Tend="1159";Tstart="987";shortTE="F";uid="a308bbb2-74fa-4175-8362-ceca7b26f226"
CAJEWF010000002.1	RepeatMasker	DNA	15429996	15430264	1607	+	.	ID="RND-1_FAMILY-136";Tend="1171";Tstart="904";shortTE="F";uid="24b87bd2-1af9-421d-9d39-b4329519c1e1"
CAJEWF010000002.1	RepeatMasker	DNA/CMC	1217835	1218097	1621	+	.	ID="rnd-5_family-957";Tend="1089";Tstart="858";shortTE="F";uid="ede89285-7caf-4f34-ba55-b810a03c612c"
CAJEWF010000002.1	RepeatMasker	DNA/CMC	2506134	2506354	1649	+	.	ID="ENSPM-N1_BTA";Tend="227";Tstart="1";shortTE="F";uid="46d4ca48-2d01-41fc-9349-80658690e1fe"
CAJEWF010000002.1	RepeatMasker	DNA	21248848	21249104	1288	+	.	ID="DNA-5_BTA";Tend="252";Tstart="1";shortTE="F";uid="c7cfe77d-de45-4dce-b3a4-6c7173351cc5"
CAJEWF010000002.1	RepeatMasker	DNA/Kolobok	40566959	40567417	3548	+	.	ID="RND-6_FAMILY-6547";Tend="1103";Tstart="648";shortTE="F";uid="0f151d29-1e75-43e0-91c0-e5c6bdff0134"
CAJEWF010000002.1	RepeatMasker	DNA/PIF-Spy	10859288	10859413	505	+	.	ID="RND-5_FAMILY-3137";Tend="2914";Tstart="2792";shortTE="F";uid="5ba15a31-0262-4ddc-a3bf-fe4439aba4a9"
CAJEWF010000002.1	RepeatMasker	Unknown	1661820	1661978	705	+	.	ID="RND-1_FAMILY-377";Tend="1290";Tstart="1129";shortTE="F";uid="ac609add-a9c8-491e-ac3d-366c4d597742"
CAJEWF010000002.1	RepeatMasker	Unknown	8658296	8658435	623	+	.	ID="RND-4_FAMILY-162";Tend="1020";Tstart="885";shortTE="F";uid="62e44cfa-73ab-4e49-a60d-71e41789b01e"
CAJEWF010000002.1	RepeatMasker	DNA/CMC	29383770	29383980	1095	+	.	ID="RND-5_FAMILY-957";Tend="1069";Tstart="859";shortTE="F";uid="711f5a24-1a7a-4f40-8b67-ab69042ebc0b"
CAJEWF010000002.1	RepeatMasker	LTR/Copia	27862747	27863004	2176	+	.	ID="RND-6_FAMILY-3817";Tend="1370";Tstart="1109";shortTE="F";uid="4772813b-f273-4a56-8e19-5f132cc099d9"
CAJEWF010000002.1	RepeatMasker	Unknown	2551869	2552144	1280	+	.	ID="RND-1_FAMILY-530";Tend="1225";Tstart="938";shortTE="F";uid="98c3a91e-d593-4e47-90ee-48523448ddbb"
CAJEWF010000002.1	RepeatMasker	DNA/CMC-Transib	7252578	7252745	1038	+	.	ID="RND-5_FAMILY-2303";Tend="932";Tstart="765";shortTE="F";uid="2ec76f3f-63cc-4fc5-8354-b8917db8b275"
CAJEWF010000002.1	RepeatMasker	Unknown	14970152	14970424	1901	+	.	ID="RND-4_FAMILY-226";Tend="1227";Tstart="947";shortTE="F";uid="59f06516-974d-4122-b076-11593ac21809"
CAJEWF010000002.1	RepeatMasker	RC/Helitron	12838012	12838247	708	+	.	ID="RND-6_FAMILY-894";Tend="1965";Tstart="1744";shortTE="F";uid="4cf965ae-5068-4535-9522-c5c3b5060462"
CAJEWF010000002.1	RepeatMasker	LINE/L2	40846004	40846552	1268	+	.	ID="RND-4_FAMILY-328";TEgroup="ctg_2%7CRND-4_FAMILY-328%7C6";Tend="1160";Tstart="877";shortTE="F";uid="d301630b-5bdd-46b1-8954-b333a2c3fb95"
CAJEWF010000002.1	RepeatMasker	DNA/Sola-2	6430676	6430929	907	+	.	ID="RND-1_FAMILY-227";Tend="1836";Tstart="1591";shortTE="F";uid="fd2e4136-95de-4ac5-a51a-2bd03e75d1c9"
CAJEWF010000002.1	RepeatMasker	Unknown	32077310	32077461	740	+	.	ID="RND-1_FAMILY-37";Tend="1053";Tstart="899";shortTE="F";uid="b5570715-4ec7-4b43-bd65-04af5b73c7b6"
CAJEWF010000002.1	RepeatMasker	DNA	38423251	38423754	4025	+	.	ID="DNA-1_BTA";Tend="504";Tstart="1";shortTE="F";uid="59fd4b04-6912-4c0e-b38e-7b5298f07bcd"
CAJEWF010000002.1	RepeatMasker	DNA/hAT?	35694064	35694435	1443	+	.	ID="RND-5_FAMILY-270";Tend="1248";Tstart="851";shortTE="F";uid="6e75be4f-1b7e-4e0a-8d43-c2735d642105"
CAJEWF010000002.1	RepeatMasker	RC/Helitron	38590068	38590272	750	+	.	ID="HELITRON-1N1B_BTA";Tend="318";Tstart="117";shortTE="F";uid="b7ec94e5-37bf-4693-b551-562d06520750"
CAJEWF010000002.1	RepeatMasker	DNA/hAT-Tip100	31263276	31263668	790	+	.	ID="RND-5_FAMILY-3189";Tend="1940";Tstart="1544";shortTE="F";uid="c95ca8a2-4e05-4737-a035-612fd54aba50"
CAJEWF010000002.1	RepeatMasker	Unknown	15356090	15356389	1368	+	.	ID="RND-6_FAMILY-11813";Tend="1771";Tstart="1477";shortTE="F";uid="f522b2a7-2084-4539-a4f7-1b9b743006e3"
CAJEWF010000002.1	RepeatMasker	DNA/Kolobok	1313347	1313605	1948	+	.	ID="KOLOBOK-N1_BTA";Tend="440";Tstart="182";shortTE="F";uid="ea12499a-5106-4e0d-a614-d680d063b210"
CAJEWF010000002.1	RepeatMasker	DNA	6169761	6170263	4001	+	.	ID="DNA-1_BTA";Tend="504";Tstart="1";shortTE="F";uid="9ee6a1c1-3e0c-4f60-83c4-7948b89c6d7d"
CAJEWF010000002.1	RepeatMasker	DNA/TcMar-Mariner	4444855	4445859	8599	+	.	ID="RND-1_FAMILY-547";Tend="1923";Tstart="921";shortTE="F";uid="469efa1d-f014-44cf-bdd2-0985755588fd"
CAJEWF010000002.1	RepeatMasker	LINE/I-Jockey	21193880	21194029	878	+	.	ID="RND-1_FAMILY-685";Tend="1180";Tstart="1031";shortTE="F";uid="bf97149b-748e-4302-a4ce-669b306f6f6a"
CAJEWF010000002.1	RepeatMasker	DNA/TcMar-Tc4	24957280	24957434	684	+	.	ID="RND-3_FAMILY-11";Tend="1918";Tstart="1750";shortTE="F";uid="65807895-455c-4bf6-b0aa-b81a33461fed"
CAJEWF010000002.1	RepeatMasker	Unknown	31214230	31214579	2564	+	.	ID="RND-6_FAMILY-5627";Tend="1263";Tstart="921";shortTE="F";uid="efa49206-9edd-4bf0-8b5a-912f956c82a4"
CAJEWF010000002.1	RepeatMasker	RC/Helitron	9160228	9160338	447	+	.	ID="RND-4_FAMILY-309";Tend="988";Tstart="877";shortTE="F";uid="033031ab-cbb7-48f2-a701-6912aa7852cc"
CAJEWF010000002.1	RepeatMasker	LTR/Copia	3504055	3504210	879	+	.	ID="RND-3_FAMILY-132";Tend="1161";Tstart="1006";shortTE="F";uid="0485715f-28a4-4833-a720-41ee3b32b6ee"
CAJEWF010000002.1	RepeatMasker	Unknown	7493992	7494248	1209	+	.	ID="RND-6_FAMILY-1247";Tend="1279";Tstart="948";shortTE="F";uid="00e9117c-314a-49aa-bd48-e452f4dc7fa4"
CAJEWF010000002.1	RepeatMasker	DNA/CMC-EnSpm	18190784	18190927	587	+	.	ID="RND-6_FAMILY-4914";Tend="3648";Tstart="3512";shortTE="F";uid="0cd74faf-0e64-4cca-aa09-8930b6438548"
CAJEWF010000002.1	RepeatMasker	LTR/Gypsy	6603618	6603911	1421	+	.	ID="RND-5_FAMILY-1051";Tend="1193";Tstart="911";shortTE="F";uid="4ee67c1e-f29b-4fae-b4fa-89912be9b611"
CAJEWF010000002.1	RepeatMasker	DNA	8382671	8383172	3949	+	.	ID="DNA-1_BTA";Tend="504";Tstart="1";shortTE="F";uid="5a087bb4-2cee-4e09-9fb2-c61f6bbd9687"
CAJEWF010000002.1	RepeatMasker	DNA/CMC	21009447	21009645	1012	+	.	ID="RND-5_FAMILY-957";Tend="1089";Tstart="888";shortTE="F";uid="02e6a82d-85ad-4d36-ad33-7d74dd2d30f4"
CAJEWF010000002.1	RepeatMasker	LINE/R2-NeSL	7731823	7733279	8563	+	.	ID="RND-6_FAMILY-5877";TEgroup="ctg_2%7CRND-6_FAMILY-5877%7C1";Tend="1683";Tstart="1";shortTE="F";uid="110827d9-7715-45b0-80ec-183a1658574d"
CAJEWF010000002.1	RepeatMasker	DNA/PIF-Spy	890768	891064	1114	+	.	ID="RND-1_FAMILY-203";Tend="2255";Tstart="1973";shortTE="F";uid="0dfb1b96-1dd6-422f-9987-45703b92d199"
CAJEWF010000002.1	RepeatMasker	DNA/hAT?	20040014	20040317	2294	+	.	ID="HAT-N6_BTA";Tend="311";Tstart="1";shortTE="F";uid="4a3f1ebd-68f2-4c8d-9644-44f7dad4f8e9"
CAJEWF010000002.1	RepeatMasker	DNA/Kolobok	28409124	28409565	3613	+	.	ID="KOLOBOK-N2_BTA";Tend="442";Tstart="1";shortTE="F";uid="c79f7d2e-f24d-466b-aade-2c883a5612b6"
CAJEWF010000002.1	RepeatMasker	DNA/hAT-Tip100	40307390	40308398	6282	+	.	ID="RND-5_FAMILY-4888";Tend="1868";Tstart="890";shortTE="F";uid="d4dcfc19-0778-4511-b8c0-028cb4f233e9"
CAJEWF010000002.1	RepeatMasker	DNA/hAT-Tip100	6205288	6205971	4953	+	.	ID="HAT-N7_BTA";Tend="1539";Tstart="820";shortTE="F";uid="f4b9cc24-a8ac-4852-be9d-3def497a0c3e"
CAJEWF010000002.1	RepeatMasker	DNA/hAT-Tip100	22706273	22706581	854	+	.	ID="RND-6_FAMILY-6685";Tend="1065";Tstart="740";shortTE="F";uid="3e8109cc-b619-4c0a-965b-1cbd35c9ae49"
CAJEWF010000002.1	RepeatMasker	DNA/hAT-Tip100	35645615	35645888	1867	+	.	ID="HAT-N2_BTA";Tend="274";Tstart="1";shortTE="F";uid="7270be22-548a-4840-9fef-23dcecce95b4"
CAJEWF010000002.1	RepeatMasker	DNA/CMC	4173092	4173313	1732	+	.	ID="ENSPM-N1_BTA";Tend="228";Tstart="6";shortTE="F";uid="79a006e6-7e8f-466a-b629-4d4ceae87429"
CAJEWF010000002.1	RepeatMasker	DNA/Sola-2	4763022	4763251	553	+	.	ID="RND-1_FAMILY-227";Tend="1847";Tstart="1605";shortTE="F";uid="6c22d6e0-b0d8-40ce-833a-52a7380fab38"
CAJEWF010000002.1	RepeatMasker	Unknown	36766838	36768065	10989	+	.	ID="RND-1_FAMILY-384";Tend="1952";Tstart="718";shortTE="F";uid="53699b3f-ca89-4969-aadb-b44fa4adb671"
CAJEWF010000002.1	RepeatMasker	Unknown	2046254	2046407	672	+	.	ID="RND-4_FAMILY-1778";Tend="1347";Tstart="1208";shortTE="F";uid="73df0b97-635f-4844-bd63-9d22724cdb0b"
CAJEWF010000002.1	RepeatMasker	DNA	37509509	37509792	982	+	.	ID="RND-3_FAMILY-28";Tend="1287";Tstart="982";shortTE="F";uid="4f9f05ef-960e-4da9-9961-92fa1cebacef"
CAJEWF010000002.1	RepeatMasker	LINE/L2	1757847	1758413	4792	+	.	ID="RND-1_FAMILY-228";Tend="2499";Tstart="1936";shortTE="F";uid="ed0d6924-eb86-40ee-85f3-88538a70b4ba"
CAJEWF010000002.1	RepeatMasker	Unknown	23214788	23215215	2462	+	.	ID="RND-6_FAMILY-1777";Tend="1285";Tstart="884";shortTE="F";uid="e8b406c8-0f65-427f-a1bf-b10435bc9b2a"
CAJEWF010000002.1	RepeatMasker	RC/Helitron	10800342	10800579	975	+	.	ID="HELITRON-1N1_BTA";TEgroup="ctg_2%7CHELITRON-1N1_BTA%7C4";Tend="850";Tstart="3";shortTE="F";uid="74c4b71a-e041-4070-91c1-8559f9248b09"
CAJEWF010000002.1	RepeatMasker	LTR/Gypsy	12997604	12997894	1366	+	.	ID="RND-3_FAMILY-29";TEgroup="ctg_2%7CRND-3_FAMILY-29%7C1";Tend="1855";Tstart="1083";shortTE="F";uid="47b84033-0336-4de0-b2b4-05ec1c02e714"
CAJEWF010000002.1	RepeatMasker	Unknown	40758086	40758256	803	+	.	ID="RND-1_FAMILY-36";Tend="1206";Tstart="1035";shortTE="F";uid="02cd0106-fd8d-437d-93e6-40ba7c4eaa98"
CAJEWF010000002.1	RepeatMasker	LINE/R1	20030027	20030149	668	+	.	ID="RND-6_FAMILY-1163";Tend="7048";Tstart="6926";shortTE="F";uid="eb1c4071-8e8d-47b0-97c6-f3e33aee5e1b"
CAJEWF010000002.1	RepeatMasker	DNA/PIF-Spy	9901646	9902115	3167	+	.	ID="RND-6_FAMILY-964";Tend="1868";Tstart="1407";shortTE="F";uid="9d9f85ac-a646-4bb3-8c1a-46b22c3488f8"
CAJEWF010000002.1	RepeatMasker	DNA	16716823	16716952	899	+	.	ID="RND-6_FAMILY-11069";Tend="1031";Tstart="902";shortTE="F";uid="73201fa9-61a8-4685-ae2a-6d5568195180"
CAJEWF010000002.1	RepeatMasker	RC/Helitron	6356952	6357190	1395	+	.	ID="RND-5_FAMILY-390";Tend="1293";Tstart="1050";shortTE="F";uid="984ee54a-656b-4a3e-acaa-81c2dece3b05"
CAJEWF010000002.1	RepeatMasker	DNA	34876694	34876840	874	+	.	ID="dna4-17b_bta";Tend="127";Tstart="1";shortTE="F";uid="b34194a3-9838-42ae-8465-9b8c7d46445b"
CAJEWF010000002.1	RepeatMasker	DNA	26108447	26108693	598	+	.	ID="DNA-5_BTA";Tend="255";Tstart="10";shortTE="F";uid="841de077-b0d9-4410-8520-88eca4d923aa"
CAJEWF010000002.1	RepeatMasker	Unknown	12253704	12253868	1179	+	.	ID="RND-4_FAMILY-384";Tend="1004";Tstart="840";shortTE="F";uid="3259c5d4-bd9a-4278-83dc-6bd99291ce0f"
CAJEWF010000002.1	RepeatMasker	DNA/TcMar-Tc2	9386707	9387333	5192	+	.	ID="RND-3_FAMILY-8";Tend="1544";Tstart="918";shortTE="F";uid="ed299457-58b8-4202-8852-4db0f247e3e5"
CAJEWF010000002.1	RepeatMasker	Unknown	28240400	28240552	1136	+	.	ID="RND-1_FAMILY-477";Tend="1839";Tstart="1687";shortTE="F";uid="be9bdb56-93ff-4935-9ce4-dfd211daf4ce"
CAJEWF010000002.1	RepeatMasker	Unknown	2494661	2494876	935	+	.	ID="RND-4_FAMILY-315";Tend="1124";Tstart="912";shortTE="F";uid="08351f96-43cf-4be4-a2d8-baffbc3873b2"
CAJEWF010000002.1	RepeatMasker	RC/Helitron	14933872	14934159	2024	+	.	ID="RND-5_FAMILY-5776";Tend="1206";Tstart="932";shortTE="F";uid="7935a7fb-0e73-4382-b8f8-bcabeeaedf49"
CAJEWF010000002.1	RepeatMasker	RC/Helitron	17053568	17054892	10360	+	.	ID="RND-4_FAMILY-854";Tend="2103";Tstart="802";shortTE="F";uid="2b997807-da9a-4d2b-89d0-56eceea4e770"
CAJEWF010000002.1	RepeatMasker	Unknown	2129648	2130189	918	+	.	ID="RND-1_FAMILY-538";Tend="1443";Tstart="879";shortTE="F";uid="9781a157-a3f5-4fea-a16b-fc03ee99a1c5"
CAJEWF010000002.1	RepeatMasker	Unknown	20825649	20825913	454	+	.	ID="RND-6_FAMILY-2266";Tend="1186";Tstart="927";shortTE="F";uid="46f4bb86-292c-49c6-9dfc-6cce1978a7c9"
CAJEWF010000002.1	RepeatMasker	Unknown	4437374	4437684	1665	+	.	ID="RND-1_FAMILY-865";Tend="1349";Tstart="1015";shortTE="F";uid="ad0f52c6-3b5a-43dd-b142-f89ee28b8bcd"
CAJEWF010000002.1	RepeatMasker	DNA	3328670	3329225	2992	+	.	ID="DNA-4_BTA";Tend="554";Tstart="1";shortTE="F";uid="fb6e9a72-a4ac-4e10-95b7-468cd016997e"
CAJEWF010000002.1	RepeatMasker	DNA/hAT-Tip100	3728439	3728629	1584	+	.	ID="RND-6_FAMILY-1451";Tend="1178";Tstart="987";shortTE="F";uid="2083fd89-8d5e-4fac-9883-23aaad59dcc7"
CAJEWF010000002.1	RepeatMasker	DNA	23210902	23211035	894	+	.	ID="RND-6_FAMILY-11069";Tend="1031";Tstart="900";shortTE="F";uid="13c31a1c-757e-47b2-8376-9be0716f5b68"
CAJEWF010000002.1	RepeatMasker	Unknown	8059548	8059801	1614	+	.	ID="RND-6_FAMILY-2207";Tend="1240";Tstart="971";shortTE="F";uid="917208de-ae7c-493d-a72b-41fe6d24c9ce"
CAJEWF010000002.1	RepeatMasker	DNA/TcMar-Tc1	17992993	17993477	2995	+	.	ID="RND-6_FAMILY-576";Tend="1594";Tstart="1094";shortTE="F";uid="5529b63c-25ca-4406-92d6-2d2a50f61e7c"
CAJEWF010000002.1	RepeatMasker	Unknown	8166942	8167341	2595	+	.	ID="RND-1_FAMILY-199";Tend="1322";Tstart="937";shortTE="F";uid="97b3bb00-5d51-4253-8b38-16e6100b5e23"
CAJEWF010000002.1	RepeatMasker	Unknown	14275140	14275321	734	+	.	ID="RND-1_FAMILY-36";Tend="1137";Tstart="954";shortTE="F";uid="9bf6d04c-9206-4c5d-b74d-6fc43cffd674"
CAJEWF010000002.1	RepeatMasker	DNA/CMC-Transib	11222139	11222305	1076	+	.	ID="RND-5_FAMILY-2303";Tend="929";Tstart="764";shortTE="F";uid="3ccde643-aac0-4a18-bf44-d57c88ff4f06"
CAJEWF010000002.1	RepeatMasker	DNA	338010	338268	778	+	.	ID="DNA-5_BTA";Tend="255";Tstart="1";shortTE="F";uid="3d28e2da-de9d-4f8b-acce-2cffb73316b3"
CAJEWF010000002.1	RepeatMasker	DNA/PIF-Spy	35291167	35291320	694	+	.	ID="RND-6_FAMILY-9002";Tend="623";Tstart="448";shortTE="F";uid="da00ccff-77a3-44e2-943d-397cf20b8908"
CAJEWF010000002.1	RepeatMasker	LTR/Gypsy	2180817	2181013	705	+	.	ID="RND-6_FAMILY-417";Tend="1152";Tstart="956";shortTE="F";uid="3c24029e-98c9-4a83-9f3b-1fb0c3dd45f5"
CAJEWF010000002.1	RepeatMasker	Unknown	6618071	6618193	415	+	.	ID="RND-1_FAMILY-381";Tend="919";Tstart="795";shortTE="F";uid="592c1ce4-8793-4bde-add9-04b67ab2f53e"
CAJEWF010000002.1	RepeatMasker	LTR/Gypsy	13184126	13184387	1828	+	.	ID="RND-6_FAMILY-4518";Tend="1137";Tstart="876";shortTE="F";uid="c213af0f-26a0-4d91-bc95-07aaa00de62a"
CAJEWF010000002.1	RepeatMasker	Unknown	38131841	38132169	2704	+	.	ID="RND-1_FAMILY-617";Tend="1285";Tstart="957";shortTE="F";uid="4955498a-77b4-4104-854c-948dc132ad7f"
CAJEWF010000002.1	RepeatMasker	Unknown	4858395	4860781	20402	+	.	ID="RND-1_FAMILY-807";Tend="3179";Tstart="791";shortTE="F";uid="ae5e492e-ea15-47ac-b801-c7794311ae32"
CAJEWF010000002.1	RepeatMasker	Unknown	25749382	25749496	567	+	.	ID="RND-1_FAMILY-480";Tend="1056";Tstart="941";shortTE="F";uid="af2422ae-83e9-46a2-b3cf-09da4f3d2839"
CAJEWF010000002.1	RepeatMasker	Unknown	2178301	2178562	1525	+	.	ID="RND-2_FAMILY-342";Tend="1037";Tstart="777";shortTE="F";uid="011be2cc-6871-44b1-8cbc-9e9bc608203a"
CAJEWF010000002.1	RepeatMasker	Unknown	4834220	4834812	4326	+	.	ID="RND-1_FAMILY-843";Tend="1367";Tstart="766";shortTE="F";uid="33189e19-3821-4f0a-b405-273befe36209"
CAJEWF010000002.1	RepeatMasker	Unknown	7253605	7253737	1013	+	.	ID="RND-1_FAMILY-78";Tend="1084";Tstart="952";shortTE="F";uid="951117c9-7441-4181-8017-1c7993b06d5d"
CAJEWF010000002.1	RepeatMasker	DNA/hAT-Tip100	13815455	13815616	997	+	.	ID="RND-1_FAMILY-474";Tend="1092";Tstart="925";shortTE="F";uid="3ddc0764-482e-40c7-a3a1-b26f5d49b929"
CAJEWF010000002.1	RepeatMasker	DNA	40007498	40007960	3463	+	.	ID="DNA-1_BTA";Tend="504";Tstart="1";shortTE="F";uid="76d790ab-df9d-4aaf-9b27-9655a57d1b68"
CAJEWF010000002.1	RepeatMasker	Unknown	40830680	40830934	971	+	.	ID="RND-1_FAMILY-695";Tend="1171";Tstart="910";shortTE="F";uid="587e9cb1-2802-4b71-93df-a11a1007b6cd"
CAJEWF010000002.1	RepeatMasker	DNA/CMC	12430656	12430877	962	+	.	ID="rnd-6_family-5525";Tend="321";Tstart="48";shortTE="F";uid="77986459-1bc3-412d-a388-033eab63d8a0"
CAJEWF010000002.1	RepeatMasker	DNA/CMC-Transib	13002975	13003169	1006	+	.	ID="RND-5_FAMILY-2303";Tend="941";Tstart="749";shortTE="F";uid="b4c1215b-2868-4ec1-96f9-1802b3880cb5"
CAJEWF010000002.1	RepeatMasker	LINE/R1	11808838	11808977	756	+	.	ID="RND-6_FAMILY-1164";Tend="2909";Tstart="2770";shortTE="F";uid="9221ef27-b5ca-4a1d-8a4e-f6070a4d0ec3"
CAJEWF010000002.1	RepeatMasker	RC/Helitron	14250104	14250274	409	+	.	ID="RND-5_FAMILY-1779";Tend="979";Tstart="813";shortTE="F";uid="bed5666a-618a-4a6e-b563-a5dffe99ce05"
CAJEWF010000002.1	RepeatMasker	LTR/Gypsy	23508708	23508830	1088	+	.	ID="RND-5_FAMILY-4557";Tend="2696";Tstart="2575";shortTE="F";uid="d7a5740c-58f8-4f33-8729-b13ee2d9c9df"
CAJEWF010000002.1	RepeatMasker	DNA	4521127	4521273	1075	+	.	ID="RND-6_FAMILY-4740";Tend="3071";Tstart="2926";shortTE="F";uid="e47b5a7c-16b3-41ca-b88c-79c7e6948b1c"
CAJEWF010000002.1	RepeatMasker	DNA/Kolobok	14791530	14791664	521	+	.	ID="RND-6_FAMILY-2985";Tend="4315";Tstart="4182";shortTE="F";uid="85a900f5-c90c-469f-887f-a95a7e7e18a8"
CAJEWF010000002.1	RepeatMasker	DNA/CMC-EnSpm	36708762	36708947	782	+	.	ID="RND-6_FAMILY-737";Tend="1134";Tstart="960";shortTE="F";uid="6eb810fd-4451-4ff7-9712-ac0907242388"
CAJEWF010000002.1	RepeatMasker	Unknown	39343286	39343447	618	+	.	ID="RND-1_FAMILY-27";Tend="1051";Tstart="886";shortTE="F";uid="d43f0031-b125-4ffb-91b9-88d66c4f69d6"
CAJEWF010000002.1	RepeatMasker	Unknown	3650124	3650263	638	+	.	ID="RND-1_FAMILY-27";Tend="1046";Tstart="907";shortTE="F";uid="75c1cb88-82da-4dba-ab02-c665bc3516d4"
CAJEWF010000002.1	RepeatMasker	DNA	17120012	17121154	5964	+	.	ID="rnd-1_family-535";Tend="2012";Tstart="349";shortTE="F";uid="9bc0af8a-981d-40fc-83b0-df6e1afc0d54"
CAJEWF010000002.1	RepeatMasker	Unknown	18408574	18408693	532	+	.	ID="RND-6_FAMILY-1748";Tend="1146";Tstart="1027";shortTE="F";uid="384e0449-db74-453f-ba1c-c9c9f518f788"
CAJEWF010000002.1	RepeatMasker	DNA	36637927	36638062	983	+	.	ID="DNA4-17B_BTA";Tend="140";Tstart="1";shortTE="F";uid="3fadb2b4-5124-42f7-9f2a-3cee37623afc"
CAJEWF010000002.1	RepeatMasker	Unknown	38850589	38850782	1171	+	.	ID="RND-4_FAMILY-384";Tend="1002";Tstart="802";shortTE="F";uid="df7ffbce-2f20-49c6-a8b7-2adb1eb8aef9"
CAJEWF010000002.1	RepeatMasker	Unknown	21731595	21731896	1373	+	.	ID="RND-4_FAMILY-230";Tend="1850";Tstart="1569";shortTE="F";uid="d36ca979-ebf3-4448-8c2e-0358d5fd1609"
CAJEWF010000002.1	RepeatMasker	Unknown	16519881	16520048	891	+	.	ID="RND-1_FAMILY-37";Tend="1064";Tstart="896";shortTE="F";uid="0dfe8d65-e872-49e2-963a-9088b4952c06"
CAJEWF010000002.1	RepeatMasker	LTR/Pao	39757473	39757764	1291	+	.	ID="RND-4_FAMILY-3020";Tend="1174";Tstart="892";shortTE="F";uid="2c0a86c1-86a6-4f37-9d9b-2d63190164d0"
CAJEWF010000002.1	RepeatMasker	DNA/hAT?	37678950	37679261	2451	+	.	ID="HAT-N6_BTA";Tend="311";Tstart="1";shortTE="F";uid="a7b16d24-7cc4-4424-8f12-cfdc0cb84af8"
CAJEWF010000002.1	RepeatMasker	Unknown	31601925	31602076	575	+	.	ID="RND-5_FAMILY-1908";Tend="1797";Tstart="1646";shortTE="F";uid="1e2e19f2-d979-44eb-8887-0591fe888b6d"
CAJEWF010000002.1	RepeatMasker	DNA/CMC	22639840	22639956	420	+	.	ID="RND-1_FAMILY-81";Tend="1269";Tstart="1148";shortTE="F";uid="97b66f66-1484-474f-a314-20522f5a38ed"
CAJEWF010000002.1	RepeatMasker	LTR/Gypsy	25510744	25511006	1221	+	.	ID="RND-6_FAMILY-1649";Tend="1407";Tstart="1145";shortTE="F";uid="11a8df7b-1fc4-41a9-a1d7-3feae8412acf"
CAJEWF010000002.1	RepeatMasker	Unknown	12503699	12503819	419	+	.	ID="RND-6_FAMILY-16091";Tend="2067";Tstart="1939";shortTE="F";uid="8601ba7a-2ee8-48a0-afc5-6bfa2c35db17"
CAJEWF010000002.1	RepeatMasker	DNA	19384607	19384871	1315	+	.	ID="RND-5_FAMILY-2645";Tend="1268";Tstart="1005";shortTE="F";uid="2d700a05-b025-492f-bd78-f1eb945f79fc"
CAJEWF010000002.1	RepeatMasker	DNA	39101006	39101152	853	+	.	ID="RND-6_FAMILY-3855";Tend="2971";Tstart="2836";shortTE="F";uid="c452e0b6-4410-493c-a90f-b70ca47befe3"
CAJEWF010000002.1	RepeatMasker	Unknown	31511412	31511684	1021	+	.	ID="RND-6_FAMILY-4802";Tend="1362";Tstart="1080";shortTE="F";uid="5fe7e261-0d56-4b02-925d-c8f309866306"
CAJEWF010000002.1	RepeatMasker	RC/Helitron	21741671	21742055	2815	+	.	ID="HELITRON-1N1_BTA";Tend="385";Tstart="2";shortTE="F";uid="49bb53cd-4cb0-477f-8884-c8704a304978"
CAJEWF010000002.1	RepeatMasker	LTR/Gypsy	33191427	33191551	942	+	.	ID="RND-5_FAMILY-56";Tend="1319";Tstart="1195";shortTE="F";uid="f2bcd489-eccb-4cad-adbd-a2d354eacfb9"
CAJEWF010000002.1	RepeatMasker	LINE/I-Jockey	20569480	20569787	1891	+	.	ID="RND-4_FAMILY-1190";Tend="1246";Tstart="932";shortTE="F";uid="be5dc822-3041-4706-94fb-91e4cd18bc62"
CAJEWF010000002.1	RepeatMasker	DNA/CMC-EnSpm	10953822	10954079	1595	+	.	ID="RND-6_FAMILY-1077";Tend="1171";Tstart="909";shortTE="F";uid="6476839c-7c97-430e-a19a-61b51fdf7ba6"
CAJEWF010000002.1	RepeatMasker	DNA/Sola-2	5132756	5132907	426	+	.	ID="RND-1_FAMILY-349";Tend="2452";Tstart="2307";shortTE="F";uid="15934ff1-ac65-4ca6-aab9-b5b51309824a"
CAJEWF010000002.1	RepeatMasker	RC/Helitron	14830906	14831014	556	+	.	ID="HELITRON-1_BTA";Tend="4028";Tstart="3927";shortTE="F";uid="60a0cbf7-e2b0-4e61-94a3-e8bdce703c2e"
CAJEWF010000002.1	RepeatMasker	DNA/CMC-EnSpm	24013040	24013190	1012	+	.	ID="RND-6_FAMILY-1912";Tend="1114";Tstart="965";shortTE="F";uid="25b1f7ec-4f89-4839-8bc0-cc07f5be07a5"
CAJEWF010000002.1	RepeatMasker	DNA	20333433	20333926	2631	+	.	ID="DNA-1_BTA";Tend="504";Tstart="1";shortTE="F";uid="fe4b486d-8ac6-4fd5-beb1-664385fc6256"
CAJEWF010000002.1	RepeatMasker	DNA/TcMar-Tc1	15720122	15720298	917	+	.	ID="RND-4_FAMILY-1919";Tend="1104";Tstart="909";shortTE="F";uid="5949c6e4-608a-4013-8d2a-dccdf17c7760"
CAJEWF010000002.1	RepeatMasker	DNA/CMC-EnSpm	19117343	19117510	808	+	.	ID="RND-1_FAMILY-56";Tend="1066";Tstart="898";shortTE="F";uid="f1c132c0-8520-422a-8af9-ee7c152a15e4"
CAJEWF010000002.1	RepeatMasker	DNA/hAT-Tip100	33006107	33006368	2387	+	.	ID="hat-n2_bta";Tend="759";Tstart="411";shortTE="F";uid="556daea9-1d6d-4b09-a073-2bf5888d1468"
CAJEWF010000002.1	RepeatMasker	DNA	34646668	34646823	892	+	.	ID="rnd-5_family-1857";Tend="4718";Tstart="4587";shortTE="F";uid="4fc17485-d494-43ac-9793-98ce8498bf86"
CAJEWF010000002.1	RepeatMasker	DNA/Sola-2	35086705	35087139	2656	+	.	ID="RND-6_FAMILY-755";Tend="1122";Tstart="664";shortTE="F";uid="e8aecf0e-7c9d-47fb-be01-e7852842f373"
CAJEWF010000002.1	RepeatMasker	Unknown	21244019	21244226	1389	+	.	ID="RND-6_FAMILY-1734";Tend="1166";Tstart="960";shortTE="F";uid="84711a2c-7d32-4583-8663-379984fa3706"
CAJEWF010000002.1	RepeatMasker	DNA/PIF-Spy	2017420	2017543	604	+	.	ID="RND-6_FAMILY-4755";Tend="1724";Tstart="1601";shortTE="F";uid="a48deba4-0ca0-4dd4-80ee-db91bb6893ab"
CAJEWF010000002.1	RepeatMasker	DNA/PIF-Spy	38782339	38782489	775	+	.	ID="RND-6_FAMILY-1161";Tend="7155";Tstart="7055";shortTE="F";uid="4d5dfaab-22d1-4a73-833d-20de65889c26"
CAJEWF010000002.1	RepeatMasker	DNA/CMC-EnSpm	7345820	7346071	1386	+	.	ID="RND-6_FAMILY-7144";Tend="1218";Tstart="966";shortTE="F";uid="b863f70f-a561-4e63-8194-298999c47636"
CAJEWF010000002.1	RepeatMasker	DNA/hAT-Tip100	14510955	14511095	800	+	.	ID="RND-1_FAMILY-49";Tend="1863";Tstart="1724";shortTE="F";uid="89420a66-d404-4009-8fe3-14cc39c4b459"
CAJEWF010000002.1	RepeatMasker	LTR/Gypsy	16312142	16312390	1811	+	.	ID="RND-1_FAMILY-321";Tend="1171";Tstart="928";shortTE="F";uid="d2c0a2ec-f7de-4c95-820e-3a16048ffb56"
CAJEWF010000002.1	RepeatMasker	Unknown	20534890	20535051	1276	+	.	ID="RND-1_FAMILY-22";Tend="989";Tstart="827";shortTE="F";uid="0954a75e-488d-4f7e-9b6b-8edc7305a34d"
CAJEWF010000002.1	RepeatMasker	LTR/Gypsy	11297058	11297299	541	+	.	ID="RND-6_FAMILY-417";Tend="1162";Tstart="913";shortTE="F";uid="fd9a533e-1978-4620-9330-615866e99f96"
CAJEWF010000002.1	RepeatMasker	DNA	9618977	9619163	401	+	.	ID="RND-6_FAMILY-1993";Tend="1957";Tstart="1780";shortTE="F";uid="ae006e45-72cd-491b-bae2-2be4b26804c3"
CAJEWF010000002.1	RepeatMasker	DNA/Sola-2	25959688	25963456	24616	+	.	ID="RND-6_FAMILY-6331";TEgroup="ctg_2%7CRND-6_FAMILY-6331%7C1";Tend="3462";Tstart="464";shortTE="F";uid="e5b75188-172f-4fb6-901e-5d7332522d02"
CAJEWF010000002.1	RepeatMasker	LTR/Gypsy	40860467	40860633	1305	+	.	ID="RND-6_FAMILY-1649";Tend="1137";Tstart="971";shortTE="F";uid="5ef7a27a-7a73-4c68-beb0-68709badb651"
CAJEWF010000002.1	RepeatMasker	DNA	31373160	31373395	406	+	.	ID="DNA-5_BTA";Tend="252";Tstart="18";shortTE="F";uid="23104ec5-29a1-41d8-b0ad-e63a74e8c58d"
CAJEWF010000002.1	RepeatMasker	LTR/Gypsy	20609066	20609258	842	+	.	ID="RND-3_FAMILY-29";Tend="1340";Tstart="1081";shortTE="F";uid="06588d00-aa65-4ba1-a57e-1de1e54bb0ca"
CAJEWF010000002.1	RepeatMasker	DNA/Academ-1	18126326	18126587	1961	+	.	ID="RND-1_FAMILY-406";Tend="1229";Tstart="966";shortTE="F";uid="f24115d1-c130-4d0a-a1a7-36093b2e87f2"
CAJEWF010000002.1	RepeatMasker	Unknown	5137863	5138026	837	+	.	ID="RND-1_FAMILY-381";Tend="955";Tstart="792";shortTE="F";uid="cb14ea3b-10a6-44c0-befb-5e0c3994c0af"
CAJEWF010000002.1	RepeatMasker	DNA/CMC-EnSpm	22876245	22876512	614	+	.	ID="RND-4_FAMILY-447";Tend="1220";Tstart="955";shortTE="F";uid="d7fa0fa3-ddd3-4457-9515-84c962d883de"
CAJEWF010000002.1	RepeatMasker	DNA/hAT?	34237242	34237952	6244	+	.	ID="RND-6_FAMILY-77";Tend="1594";Tstart="889";shortTE="F";uid="fb496879-0c06-4c81-8628-754a6fc6545f"
CAJEWF010000002.1	RepeatMasker	Unknown	28426655	28426825	1390	+	.	ID="RND-1_FAMILY-859";Tend="1091";Tstart="921";shortTE="F";uid="52340908-84b5-4301-91e5-53dbade8a3ba"
CAJEWF010000002.1	RepeatMasker	DNA/CMC-EnSpm	3274117	3274381	703	+	.	ID="RND-6_FAMILY-7144";Tend="1229";Tstart="964";shortTE="F";uid="fbf959ab-cc7e-457b-95d7-d536859d9932"
CAJEWF010000002.1	RepeatMasker	Unknown	819682	819845	1289	+	.	ID="RND-5_FAMILY-652";Tend="1089";Tstart="925";shortTE="F";uid="fa4efc96-ae4e-41cb-8eb8-3b3a137cffe4"
CAJEWF010000002.1	RepeatMasker	Unknown	8918556	8918818	1784	+	.	ID="RND-1_FAMILY-134";Tend="1204";Tstart="941";shortTE="F";uid="bcbeaf9f-cc6c-446e-a3a4-b77578a93c66"
CAJEWF010000002.1	RepeatMasker	Unknown	29279278	29279383	821	+	.	ID="RND-5_FAMILY-114";Tend="1152";Tstart="1047";shortTE="F";uid="b6c3e3b7-c3f8-4225-9313-3f85ccec01da"
CAJEWF010000002.1	RepeatMasker	Unknown	5811894	5812139	1247	+	.	ID="RND-4_FAMILY-317";Tend="1093";Tstart="836";shortTE="F";uid="68dee836-01d7-4769-9cf9-a3a917ecd6e1"
CAJEWF010000002.1	RepeatMasker	DNA	13550308	13550438	994	+	.	ID="RND-6_FAMILY-11069";Tend="1028";Tstart="898";shortTE="F";uid="a708e150-6036-4ed6-baac-e26c1252ef05"
CAJEWF010000002.1	RepeatMasker	Unknown	19015604	19015847	1374	+	.	ID="RND-1_FAMILY-36";Tend="1190";Tstart="948";shortTE="F";uid="659a1a5d-face-4bfb-9795-2ce2c96f0fdd"
CAJEWF010000002.1	RepeatMasker	DNA	36931325	36931507	669	+	.	ID="RND-4_FAMILY-244";Tend="1073";Tstart="891";shortTE="F";uid="47c6e449-652f-480a-b190-66696e9f0642"
CAJEWF010000002.1	RepeatMasker	Unknown	591383	591992	4500	+	.	ID="RND-1_FAMILY-504";Tend="1594";Tstart="983";shortTE="F";uid="1f991f8d-e1f7-49c7-9b5e-34a1b5a00fbe"
CAJEWF010000002.1	RepeatMasker	DNA/TcMar-Mariner	40093992	40094941	7911	+	.	ID="RND-5_FAMILY-2739";Tend="1908";Tstart="959";shortTE="F";uid="f8f5babb-c6b3-4c10-81aa-eb428948815d"
CAJEWF010000002.1	RepeatMasker	DNA	8739612	8739899	1848	+	.	ID="DNA-11_BTA";Tend="550";Tstart="271";shortTE="F";uid="e3d08099-415d-4b9d-b6a0-4919965dc3e5"
CAJEWF010000002.1	RepeatMasker	DNA/hAT-Tip100	8564823	8564969	593	+	.	ID="RND-5_FAMILY-3189";Tend="1677";Tstart="1515";shortTE="F";uid="b6ba8050-6e07-4c46-8b79-6abe185f9ceb"
CAJEWF010000002.1	RepeatMasker	DNA/hAT?	24514704	24515016	2684	+	.	ID="HAT-N6_BTA";Tend="311";Tstart="1";shortTE="F";uid="71aa8f15-4b4c-4c59-9b6a-11933c43833d"
CAJEWF010000002.1	RepeatMasker	DNA/hAT-Tip100	33447122	33447431	3183	+	.	ID="hat-n2_bta";Tend="414";Tstart="1";shortTE="F";uid="333e63e1-6925-4625-b00a-04e7fcf21c08"
CAJEWF010000002.1	RepeatMasker	DNA/TcMar-Tc1	26894400	26895113	5257	+	.	ID="MARINER-N2_BTA";Tend="717";Tstart="1";shortTE="F";uid="4a0cfc6f-c751-4708-8961-0163c5fb2fbd"
CAJEWF010000002.1	RepeatMasker	DNA/PIF-Spy	6952388	6952833	1469	+	.	ID="RND-5_FAMILY-827";Tend="4149";Tstart="3733";shortTE="F";uid="e68a2ce4-b817-4446-adf9-8772a7707f50"
CAJEWF010000002.1	RepeatMasker	Unknown	21403725	21404011	1333	+	.	ID="RND-4_FAMILY-384";Tend="1004";Tstart="840";shortTE="F";uid="8104d957-45c1-450e-b549-c9a086d0612b"
CAJEWF010000002.1	RepeatMasker	Unknown	29926574	29926703	737	+	.	ID="RND-6_FAMILY-32";Tend="1200";Tstart="1074";shortTE="F";uid="af50bc36-ba07-46c2-9c86-65cf9621a961"
CAJEWF010000002.1	RepeatMasker	Unknown	17082289	17082446	771	+	.	ID="RND-1_FAMILY-37";Tend="1055";Tstart="898";shortTE="F";uid="215bfabc-049e-4074-85e3-00d2098097d8"
CAJEWF010000002.1	RepeatMasker	DNA	8874985	8875211	1317	+	.	ID="RND-6_FAMILY-4789";Tend="1192";Tstart="966";shortTE="F";uid="97bd781e-a2ef-49e7-b8ea-f7bf0303d97d"
CAJEWF010000002.1	RepeatMasker	Unknown	21804890	21805230	949	+	.	ID="RND-6_FAMILY-2688";Tend="1277";Tstart="935";shortTE="F";uid="471bd73d-1761-428c-a753-82d269dec151"
CAJEWF010000002.1	RepeatMasker	DNA/hAT-Tip100	18115973	18116197	1243	+	.	ID="RND-5_FAMILY-3523";Tend="976";Tstart="777";shortTE="F";uid="636aeeb3-b2b4-4c66-9f7c-fa79a0a4dd63"
CAJEWF010000002.1	RepeatMasker	DNA/CMC	12129992	12131467	11481	+	.	ID="RND-6_FAMILY-2600";Tend="1977";Tstart="508";shortTE="F";uid="ff61f548-90f5-4799-8f75-66f375729146"
CAJEWF010000002.1	RepeatMasker	Unknown	5032243	5032436	1053	+	.	ID="RND-3_FAMILY-763";Tend="1112";Tstart="915";shortTE="F";uid="77c2adc6-9a35-475a-abbf-bf79405b1a16"
CAJEWF010000002.1	RepeatMasker	LTR/Gypsy	15066191	15066451	1538	+	.	ID="RND-6_FAMILY-417";Tend="1165";Tstart="907";shortTE="F";uid="f1137000-5230-4c2d-9b2e-fa83025312ea"
CAJEWF010000002.1	RepeatMasker	Unknown	21740477	21740768	699	+	.	ID="RND-6_FAMILY-2247";Tend="718";Tstart="423";shortTE="F";uid="50053594-cd85-44af-a9b5-99adc0d0290c"
CAJEWF010000002.1	RepeatMasker	DNA/Academ-1	9851342	9851476	464	+	.	ID="RND-6_FAMILY-2108";Tend="2158";Tstart="2022";shortTE="F";uid="d9ccda6f-11f5-4ea6-a6fa-25263d5b653d"
CAJEWF010000002.1	RepeatMasker	DNA/hAT?	31509906	31510073	675	+	.	ID="RND-6_FAMILY-77";Tend="1581";Tstart="1412";shortTE="F";uid="c5b0b803-3ff5-4e39-a854-be954c3f41e2"
CAJEWF010000002.1	RepeatMasker	Unknown	18549089	18549243	1161	+	.	ID="RND-2_FAMILY-63";Tend="1019";Tstart="865";shortTE="F";uid="b7adf208-8712-4d2c-8008-b4a0b5daf7f8"
CAJEWF010000002.1	RepeatMasker	DNA	9584465	9584611	645	+	.	ID="DNA-11_BTA";Tend="276";Tstart="135";shortTE="F";uid="ca06dd70-0863-485e-8446-5e8c8fada26f"
CAJEWF010000002.1	RepeatMasker	DNA/CMC-Chapaev-3	17699357	17699496	718	+	.	ID="RND-6_FAMILY-649";Tend="1910";Tstart="1770";shortTE="F";uid="c80e1e64-c7f9-48df-b12f-1b7e8b140a05"
CAJEWF010000002.1	RepeatMasker	DNA	21508978	21509113	656	+	.	ID="RND-4_FAMILY-1911";Tend="1187";Tstart="1058";shortTE="F";uid="4752c17b-a76b-4fac-97c3-64a50c2115c2"
CAJEWF010000002.1	RepeatMasker	DNA	3563417	3563889	791	+	.	ID="DNA-4_BTA";Tend="471";Tstart="1";shortTE="F";uid="11043ff4-9ba4-42c0-acc4-8f02b9f7d52b"
CAJEWF010000002.1	RepeatMasker	DNA/hAT-Tip100	34896109	34896386	1200	+	.	ID="RND-5_FAMILY-4888";Tend="1725";Tstart="1425";shortTE="F";uid="669e2206-5f9b-4720-92a6-58c40c0dba5e"
CAJEWF010000002.1	RepeatMasker	Unknown	1985157	1985665	4727	+	.	ID="RND-5_FAMILY-344";Tend="1402";Tstart="893";shortTE="F";uid="a5835bd0-2639-4f2f-8188-2b1f1c7e3dc4"
CAJEWF010000002.1	RepeatMasker	RC/Helitron	31860226	31860532	1639	+	.	ID="RND-4_FAMILY-102";Tend="1217";Tstart="933";shortTE="F";uid="3914186c-26bb-4fe4-af38-d001b0e907d2"
CAJEWF010000002.1	RepeatMasker	DNA	10308383	10308656	587	+	.	ID="RND-6_FAMILY-3089";Tend="2577";Tstart="2277";shortTE="F";uid="8ee8b986-a311-4caa-ae76-e5f7db93c0db"
CAJEWF010000002.1	RepeatMasker	DNA/CMC	7422466	7422693	1529	+	.	ID="RND-5_FAMILY-957";Tend="1087";Tstart="860";shortTE="F";uid="e60287dd-821a-45ce-bcc1-da130fafd5fb"
CAJEWF010000002.1	RepeatMasker	DNA/Academ-1	36647213	36647439	769	+	.	ID="RND-6_FAMILY-351";Tend="2783";Tstart="2539";shortTE="F";uid="14ee1baa-cc11-46b4-aee3-9bd811e09f16"
CAJEWF010000002.1	RepeatMasker	DNA/hAT?	8284077	8284312	841	+	.	ID="rnd-3_family-634";Tend="1193";Tstart="866";shortTE="F";uid="ea041887-4146-41bc-accc-90256a98248a"
CAJEWF010000002.1	RepeatMasker	DNA	13284169	13284297	623	+	.	ID="RND-6_FAMILY-6295";Tend="2783";Tstart="2655";shortTE="F";uid="1870970a-bc16-432b-a64d-75d80118d855"
CAJEWF010000002.1	RepeatMasker	DNA	14897459	14897755	2463	+	.	ID="RND-1_FAMILY-730";Tend="4117";Tstart="3821";shortTE="F";uid="4a547ec5-a710-4629-a981-100c9335c48a"
CAJEWF010000002.1	RepeatMasker	DNA/hAT?	35535372	35535686	1309	+	.	ID="HAT-N6_BTA";Tend="305";Tstart="3";shortTE="F";uid="a1328df2-eaf7-4e3a-82be-5132aab193cb"
CAJEWF010000002.1	RepeatMasker	Unknown	29144831	29145317	4174	+	.	ID="RND-4_FAMILY-624";Tend="1351";Tstart="865";shortTE="F";uid="f616edee-2798-44ab-bb88-40087be6c031"
CAJEWF010000002.1	RepeatMasker	LTR/Gypsy	2420451	2420783	1066	+	.	ID="RND-6_FAMILY-417";Tend="1277";Tstart="905";shortTE="F";uid="f9c9a357-b8d6-4bf9-8989-4c94f1ab508e"
CAJEWF010000002.1	RepeatMasker	LINE/R1	18886508	18886763	799	+	.	ID="RND-6_FAMILY-1164";Tend="2548";Tstart="2239";shortTE="F";uid="4b8db2b1-f8ab-49e7-9554-e4dca32daa22"
CAJEWF010000002.1	RepeatMasker	LINE/L2	18341018	18341303	1589	+	.	ID="RND-4_FAMILY-328";Tend="1173";Tstart="895";shortTE="F";uid="35711d0e-1d3a-4509-bfc8-3971abe6df31"
CAJEWF010000002.1	RepeatMasker	DNA/CMC-EnSpm	21464463	21464634	925	+	.	ID="RND-6_FAMILY-7144";Tend="1130";Tstart="963";shortTE="F";uid="0bfeb5de-c7ed-4e6c-88bf-d12e66afe536"
CAJEWF010000002.1	RepeatMasker	RC/Helitron	10853050	10853479	2467	+	.	ID="RND-4_FAMILY-1349";Tend="1108";Tstart="685";shortTE="F";uid="2c44b48f-4128-47e0-8037-bdab4bab2837"
CAJEWF010000002.1	RepeatMasker	LINE/R1	12644367	12644516	414	+	.	ID="RND-6_FAMILY-1164";Tend="3342";Tstart="3216";shortTE="F";uid="6704fe5d-ead6-4e42-acdf-1b8de5c6dd5d"
CAJEWF010000002.1	RepeatMasker	Unknown	17381612	17382073	2678	+	.	ID="RND-3_FAMILY-243";Tend="2678";Tstart="2203";shortTE="F";uid="9949e8e8-bd04-4cb6-ac60-2d404cc7c27c"
CAJEWF010000002.1	RepeatMasker	DNA	40823187	40823730	3625	+	.	ID="DNA-4_BTA";Tend="554";Tstart="1";shortTE="F";uid="16d74e92-69f7-4e00-b09a-fe57bb525777"
CAJEWF010000002.1	RepeatMasker	LINE/L2	34795382	34795640	2280	+	.	ID="RND-1_FAMILY-164";Tend="1175";Tstart="917";shortTE="F";uid="b61c1ec7-1412-4d35-a2eb-a56933fc8328"
CAJEWF010000002.1	RepeatMasker	DNA/PIF-Spy	5315115	5315571	2297	+	.	ID="RND-5_FAMILY-827";Tend="4253";Tstart="3792";shortTE="F";uid="523339d2-0dc5-4412-8d72-da1dc6dc9086"
CAJEWF010000002.1	RepeatMasker	DNA/hAT?	10567006	10567401	1673	+	.	ID="RND-6_FAMILY-3068";Tend="1276";Tstart="877";shortTE="F";uid="0b8b8fa9-8da7-43f9-b8f3-f7e8231a6761"
CAJEWF010000002.1	RepeatMasker	Unknown	22889487	22889637	1081	+	.	ID="RND-1_FAMILY-171";Tend="1049";Tstart="903";shortTE="F";uid="aff7b9d5-ca2e-43dc-9bee-1cad219a946d"
CAJEWF010000002.1	RepeatMasker	DNA	29292068	29292210	1060	+	.	ID="RND-6_FAMILY-11069";Tend="1029";Tstart="889";shortTE="F";uid="08ec28c4-85b0-4837-bdb1-07ed25b3fc06"
CAJEWF010000002.1	RepeatMasker	Unknown	15985312	15985881	1124	+	.	ID="RND-1_FAMILY-76";Tend="1154";Tstart="595";shortTE="F";uid="ae029986-dd17-4edf-9321-9127749619e8"
CAJEWF010000002.1	RepeatMasker	DNA/CMC-EnSpm	23227514	23227775	1606	+	.	ID="RND-2_FAMILY-41";Tend="1262";Tstart="1001";shortTE="F";uid="32031455-9279-48c8-86e4-c3ea9f85776e"
CAJEWF010000002.1	RepeatMasker	Unknown	14098010	14098132	635	+	.	ID="RND-5_FAMILY-909";Tend="1082";Tstart="957";shortTE="F";uid="667a7ade-f705-4e60-b211-6cec302cd14f"
CAJEWF010000002.1	RepeatMasker	Unknown	27444337	27445003	534	+	.	ID="RND-6_FAMILY-32";TEgroup="ctg_2%7CRND-6_FAMILY-32%7C1";Tend="678";Tstart="209";shortTE="F";uid="7c49c7d2-e4ef-4700-adee-18ce00a70436"
CAJEWF010000002.1	RepeatMasker	Unknown	13109766	13109891	678	+	.	ID="RND-5_FAMILY-948";Tend="1123";Tstart="996";shortTE="F";uid="a5f256c1-9a72-49fd-aef6-afcfd2f93ade"
CAJEWF010000002.1	RepeatMasker	LINE/R1	28465621	28465837	849	+	.	ID="RND-6_FAMILY-1164";Tend="2339";Tstart="2125";shortTE="F";uid="888487af-ccbb-4dc6-ab41-f205e4a4aea8"
CAJEWF010000002.1	RepeatMasker	DNA/Maverick	31396718	31408950	94468	+	.	ID="RND-1_FAMILY-587";Tend="12193";Tstart="1";shortTE="F";uid="d58356ac-8b16-4d51-98e7-25dc25b55bb7"
CAJEWF010000002.1	RepeatMasker	DNA/CMC-EnSpm	18488682	18488940	1769	+	.	ID="RND-1_FAMILY-56";Tend="1148";Tstart="894";shortTE="F";uid="6f4a646d-63ba-4287-9d24-80805bec581e"
CAJEWF010000002.1	RepeatMasker	DNA	5799678	5799784	416	+	.	ID="RND-6_FAMILY-3232";Tend="643";Tstart="530";shortTE="F";uid="df72e18f-e53f-43ef-9b4c-f226e0a37779"
CAJEWF010000002.1	RepeatMasker	Unknown	2355728	2356149	2554	+	.	ID="RND-6_FAMILY-1777";Tend="1274";Tstart="883";shortTE="F";uid="393d0425-516b-444d-8930-58127954e867"
CAJEWF010000002.1	RepeatMasker	Unknown	14190247	14190533	1895	+	.	ID="RND-3_FAMILY-258";Tend="1073";Tstart="773";shortTE="F";uid="633825f0-eea8-4292-a158-0b3615b6553a"
CAJEWF010000002.1	RepeatMasker	LTR/Gypsy	40426187	40426449	1888	+	.	ID="RND-3_FAMILY-25";Tend="1087";Tstart="825";shortTE="F";uid="09b79c6f-4f9e-4879-870d-c1d3fd06b9f6"
CAJEWF010000002.1	RepeatMasker	Unknown	38604978	38605126	841	+	.	ID="RND-1_FAMILY-27";Tend="1057";Tstart="910";shortTE="F";uid="5c3cceb6-e6da-478f-b7f4-1be6f2a6cea4"
CAJEWF010000002.1	RepeatMasker	LINE/L2	19406021	19406286	2095	+	.	ID="RND-1_FAMILY-164";Tend="1178";Tstart="913";shortTE="F";uid="6184a6c9-bb38-4c87-aeb8-3f35ae0db88f"
CAJEWF010000002.1	RepeatMasker	LTR/Gypsy	23408416	23408669	1024	+	.	ID="RND-6_FAMILY-417";Tend="1164";Tstart="912";shortTE="F";uid="c3dce4a3-a88d-42b8-b90d-71840fb10651"
CAJEWF010000002.1	RepeatMasker	DNA/CMC	33963161	33963444	1710	+	.	ID="RND-1_FAMILY-3";Tend="1162";Tstart="886";shortTE="F";uid="ad501a23-01db-4cf3-8976-6022078ea019"
CAJEWF010000002.1	RepeatMasker	DNA	3366753	3366948	528	+	.	ID="RND-6_FAMILY-116";Tend="2207";Tstart="2007";shortTE="F";uid="83593fb4-8775-4db0-8d8c-6628e76fad76"
CAJEWF010000002.1	RepeatMasker	DNA	27162733	27162926	544	+	.	ID="RND-6_FAMILY-4591";Tend="4897";Tstart="4701";shortTE="F";uid="6efa3036-888d-4f5c-b6ce-12266bb1a574"
CAJEWF010000002.1	RepeatMasker	LTR/Gypsy	20056542	20056852	1109	+	.	ID="RND-3_FAMILY-25";Tend="1222";Tstart="825";shortTE="F";uid="34480847-a633-4dd1-a234-104cdbe79773"
CAJEWF010000002.1	RepeatMasker	DNA/CMC	5140470	5140695	1558	+	.	ID="ENSPM-N1_BTA";Tend="228";Tstart="1";shortTE="F";uid="b53bfcbb-c25f-45b3-98a8-74516b47c0a7"
CAJEWF010000002.1	RepeatMasker	Unknown	17151605	17151879	674	+	.	ID="RND-1_FAMILY-493";Tend="1176";Tstart="912";shortTE="F";uid="edbc1e93-7f16-4b52-8b33-e75fde5a568c"
CAJEWF010000002.1	RepeatMasker	DNA/CMC	7274503	7274723	1642	+	.	ID="RND-6_FAMILY-5287";Tend="1125";Tstart="901";shortTE="F";uid="5c99729b-c46b-4eee-af2e-04e27ef2a920"
CAJEWF010000002.1	RepeatMasker	Unknown	14339263	14339516	1363	+	.	ID="RND-1_FAMILY-36";Tend="1209";Tstart="954";shortTE="F";uid="8c1dab17-52ff-4a98-b612-4196bc25c1d5"
CAJEWF010000002.1	RepeatMasker	LTR/Pao	24081451	24082103	1048	+	.	ID="BEL-5_BTA-I";TEgroup="ctg_2%7CBEL-5_BTA-I%7C1";Tend="7236";Tstart="6171";shortTE="F";uid="f62e360a-1746-45b1-9e83-b1ff219dd365"
CAJEWF010000002.1	RepeatMasker	DNA	40090314	40090865	3869	+	.	ID="DNA-4_BTA";Tend="554";Tstart="3";shortTE="F";uid="4d2956e1-a190-4d75-99a6-05656addc073"
CAJEWF010000002.1	RepeatMasker	Unknown	38312770	38312926	488	+	.	ID="RND-6_FAMILY-498";Tend="1492";Tstart="1337";shortTE="F";uid="97e6cbb4-dd2f-43e0-aab7-d3d946ab1ff7"
CAJEWF010000002.1	RepeatMasker	Unknown	13097248	13097349	571	+	.	ID="RND-4_FAMILY-688";Tend="1065";Tstart="963";shortTE="F";uid="6b3e2c71-932d-4e23-877a-962935ae0448"
CAJEWF010000002.1	RepeatMasker	DNA/CMC	24116113	24116523	1216	+	.	ID="RND-5_FAMILY-957";TEgroup="ctg_2%7CRND-5_FAMILY-957%7C10";Tend="1091";Tstart="866";shortTE="F";uid="a520cb23-7262-4219-90e5-f2517bb4c761"
CAJEWF010000002.1	RepeatMasker	LTR/Gypsy	21447206	21447322	533	+	.	ID="RND-6_FAMILY-2211";Tend="1569";Tstart="1453";shortTE="F";uid="b46f541c-f997-4de0-a421-86a2ad55b380"
CAJEWF010000002.1	RepeatMasker	Unknown	14104712	14104865	1015	+	.	ID="RND-1_FAMILY-27";Tend="1053";Tstart="899";shortTE="F";uid="2197018e-a780-4d40-a57f-f7246d3b0036"
CAJEWF010000002.1	RepeatMasker	DNA/CMC-EnSpm	34922759	34922926	1293	+	.	ID="RND-6_FAMILY-1912";Tend="1117";Tstart="950";shortTE="F";uid="eef738ad-aacc-4eaf-aada-d63fdbe93980"
CAJEWF010000002.1	RepeatMasker	DNA/Academ-1	32247765	32248565	7014	+	.	ID="RND-1_FAMILY-661";Tend="1592";Tstart="791";shortTE="F";uid="cc658464-f411-4dd3-9a17-372caf7ede12"
CAJEWF010000002.1	RepeatMasker	DNA/Sola-2	36750008	36750355	3021	+	.	ID="RND-6_FAMILY-871";Tend="1093";Tstart="746";shortTE="F";uid="834c9a5e-4c26-4437-9916-fe1c6ecd6bf1"
CAJEWF010000002.1	RepeatMasker	DNA	21355030	21355163	976	+	.	ID="RND-5_FAMILY-1857";Tend="4716";Tstart="4583";shortTE="F";uid="a2aef738-708e-44c2-bafb-1ca3310487a5"
CAJEWF010000002.1	RepeatMasker	DNA/CMC-EnSpm	15237037	15237314	1432	+	.	ID="RND-2_FAMILY-41";Tend="1263";Tstart="978";shortTE="F";uid="cba31ce5-0813-4bff-95bd-f29760512b1c"
CAJEWF010000002.1	RepeatMasker	DNA/CMC-Transib	14814900	14815067	1239	+	.	ID="RND-5_FAMILY-2303";Tend="931";Tstart="764";shortTE="F";uid="929a2330-f11f-4cc2-8f9f-261c6c50e44b"
CAJEWF010000002.1	RepeatMasker	DNA/hAT-Tip100	34713335	34713495	1102	+	.	ID="RND-1_FAMILY-474";Tend="1091";Tstart="919";shortTE="F";uid="e5b1e3a0-2e7a-4074-b6aa-25fe37c358ea"
CAJEWF010000002.1	RepeatMasker	DNA/hAT-Tip100	3495741	3496059	1376	+	.	ID="rnd-5_family-3523";Tend="937";Tstart="660";shortTE="F";uid="b75fc4f4-2722-4a3d-8226-f1bc1a2d126e"
CAJEWF010000002.1	RepeatMasker	DNA/Kolobok-Hydra	662800	664726	4752	+	.	ID="RND-6_FAMILY-827";Tend="2440";Tstart="562";shortTE="F";uid="5fd290e8-1fa5-4809-bd4b-f98c3699fc92"
CAJEWF010000002.1	RepeatMasker	Unknown	23279117	23279300	634	+	.	ID="RND-6_FAMILY-1708";TEgroup="ctg_2%7CRND-6_FAMILY-1708%7C1";Tend="1272";Tstart="1186";shortTE="T";uid="a5f19caf-adee-4e9d-802a-676ea937a059"
CAJEWF010000002.1	RepeatMasker	DNA/hAT-hAT5	17278723	17278997	1268	+	.	ID="RND-5_FAMILY-1384";Tend="1168";Tstart="896";shortTE="F";uid="1327231a-8ca7-4ed9-bfc6-b202806a274b"
CAJEWF010000002.1	RepeatMasker	DNA/Sola-2	22846439	22846580	495	+	.	ID="RND-6_FAMILY-3279";Tend="1869";Tstart="1735";shortTE="F";uid="35f26be3-3446-4391-8a62-2b4f2dc08519"
CAJEWF010000002.1	RepeatMasker	DNA/hAT-Tip100	23634232	23634343	415	+	.	ID="HAT-N2_BTA";Tend="507";Tstart="378";shortTE="F";uid="50109a08-5a32-4182-a290-f37100380441"
CAJEWF010000002.1	RepeatMasker	DNA/Zator	26913263	26913422	578	+	.	ID="RND-6_FAMILY-2114";Tend="2443";Tstart="2277";shortTE="F";uid="50b84fc4-e312-402f-b56c-ed1a436c8c1e"
CAJEWF010000002.1	RepeatMasker	DNA	29136345	29136600	1432	+	.	ID="DNA-5_BTA";Tend="255";Tstart="1";shortTE="F";uid="da220d6b-58a3-4b76-9d95-69f67842d201"
CAJEWF010000002.1	RepeatMasker	DNA	17252992	17253149	439	+	.	ID="DNA-11_BTA";Tend="275";Tstart="121";shortTE="F";uid="d92d71a6-5e69-4457-be52-72cdf3015ed4"
CAJEWF010000002.1	RepeatMasker	Unknown	6082592	6082705	467	+	.	ID="RND-1_FAMILY-217";Tend="1197";Tstart="1084";shortTE="F";uid="21d73f29-a368-4cbf-aae7-0a951dce53a7"
CAJEWF010000002.1	RepeatMasker	DNA/hAT-Tip100	26747763	26747882	3297	+	.	ID="hat-n2_bta";Tend="611";Tstart="442";shortTE="F";uid="11533478-e8cc-46f7-8d1b-b54194617fed"
CAJEWF010000002.1	RepeatMasker	LTR/Gypsy	16917763	16918028	1687	+	.	ID="RND-5_FAMILY-1051";Tend="1194";Tstart="931";shortTE="F";uid="de314590-175a-4ca1-bf8f-040bfd625244"
CAJEWF010000002.1	RepeatMasker	DNA	21811089	21811196	601	+	.	ID="RND-1_FAMILY-110";Tend="1390";Tstart="1284";shortTE="F";uid="aa43a631-5b26-4569-b8f5-829d8e6a4790"
CAJEWF010000002.1	RepeatMasker	DNA	17059836	17059959	996	+	.	ID="DNA4-17B_BTA";Tend="124";Tstart="1";shortTE="F";uid="4ad79481-05b9-43da-9b03-7c07dbcd22e9"
CAJEWF010000002.1	RepeatMasker	DNA	36945769	36945974	491	+	.	ID="DNA-5_BTA";Tend="199";Tstart="1";shortTE="F";uid="e37b620b-27cd-406d-a016-1c850cc15ff1"
CAJEWF010000002.1	RepeatMasker	Unknown	32934686	32935009	2194	+	.	ID="RND-1_FAMILY-617";Tend="1286";Tstart="958";shortTE="F";uid="d1381617-f33d-46f6-a8b6-2552dc96afd7"
CAJEWF010000002.1	RepeatMasker	DNA	3561223	3561479	760	+	.	ID="DNA-11_BTA";Tend="274";Tstart="1";shortTE="F";uid="e9c469a2-09dc-47f0-9388-894c76c4eaa5"
CAJEWF010000002.1	RepeatMasker	DNA/PIF-Harbinger	1511575	1511817	1538	+	.	ID="RND-4_FAMILY-1090";Tend="1191";Tstart="949";shortTE="F";uid="506d97cc-1303-4dd0-9446-4a919eeb4a08"
CAJEWF010000002.1	RepeatMasker	Unknown	10217985	10218099	653	+	.	ID="RND-1_FAMILY-78";Tend="1068";Tstart="953";shortTE="F";uid="cd9e512d-0b68-4be3-9512-536c763b4023"
CAJEWF010000002.1	RepeatMasker	DNA	24813279	24813435	750	+	.	ID="DNA-9_BTA";Tend="147";Tstart="2";shortTE="F";uid="a80b60da-9412-4639-8a36-96ad4edc62c5"
CAJEWF010000002.1	RepeatMasker	LINE/I-Jockey	6193520	6193656	1087	+	.	ID="RND-6_FAMILY-5320";Tend="857";Tstart="721";shortTE="F";uid="a36fae45-2b50-41f5-a0a8-81c21f4c1c3c"
CAJEWF010000002.1	RepeatMasker	DNA/CMC	18451225	18451447	1834	+	.	ID="RND-5_FAMILY-957";Tend="1086";Tstart="864";shortTE="F";uid="efdc634d-6927-444b-898c-c453396ec6f1"
CAJEWF010000002.1	RepeatMasker	DNA	29025591	29025900	1238	+	.	ID="RND-4_FAMILY-1911";Tend="1137";Tstart="840";shortTE="F";uid="df914736-2ffa-4617-adc5-13b2b2b1b6ef"
CAJEWF010000002.1	RepeatMasker	DNA	19022992	19023131	649	+	.	ID="RND-6_FAMILY-1167";Tend="1588";Tstart="1448";shortTE="F";uid="9cccca36-c9b8-43e4-85dd-4ab8c31ccfe2"
CAJEWF010000002.1	RepeatMasker	Unknown	13885825	13886112	2085	+	.	ID="RND-6_FAMILY-694";Tend="1209";Tstart="921";shortTE="F";uid="bca57dfd-b85c-4d4b-af6f-d0e6eefc7efa"
CAJEWF010000002.1	RepeatMasker	DNA	12211772	12211927	438	+	.	ID="RND-6_FAMILY-2075";Tend="1016";Tstart="872";shortTE="F";uid="a4e97977-9601-4b25-a97b-e0b1bba93f3b"
CAJEWF010000002.1	RepeatMasker	Unknown	21768665	21768825	702	+	.	ID="RND-1_FAMILY-37";Tend="1060";Tstart="898";shortTE="F";uid="89afe914-320f-49c4-be8a-017564d1aa2e"
CAJEWF010000002.1	RepeatMasker	DNA	17521866	17521989	478	+	.	ID="RND-6_FAMILY-7293";Tend="174";Tstart="53";shortTE="F";uid="f78c8f7b-099a-40e5-8ca2-0521a19001e1"
CAJEWF010000002.1	RepeatMasker	DNA	33731542	33731800	1492	+	.	ID="RND-1_FAMILY-59";Tend="1245";Tstart="986";shortTE="F";uid="c4a90585-4cbb-4bae-89d4-7ee6135519a8"
CAJEWF010000002.1	RepeatMasker	LTR/Pao	31270575	31270791	930	+	.	ID="RND-1_FAMILY-112";Tend="1281";Tstart="1075";shortTE="F";uid="744dc5aa-c851-4974-8b52-32ddce03319d"
CAJEWF010000002.1	RepeatMasker	LINE/RTE-BovB	4778805	4779123	923	+	.	ID="RND-1_FAMILY-596";Tend="4013";Tstart="3698";shortTE="F";uid="fff690a7-1dbd-4796-8def-45ee6c0df55a"
CAJEWF010000002.1	RepeatMasker	DNA/PIF-Spy	2299407	2300238	5541	+	.	ID="RND-1_FAMILY-879";Tend="2843";Tstart="2013";shortTE="F";uid="0c077e25-f155-433b-8bae-67ad748affb2"
CAJEWF010000002.1	RepeatMasker	DNA	19518550	19518878	868	+	.	ID="RND-2_FAMILY-6";Tend="1294";Tstart="971";shortTE="F";uid="69c982cb-c62f-4c32-aaed-78c348650117"
CAJEWF010000002.1	RepeatMasker	Unknown	13505158	13505795	5325	+	.	ID="RND-1_FAMILY-107";Tend="1521";Tstart="884";shortTE="F";uid="62149010-e149-423d-9462-9abc3e1c4e5a"
CAJEWF010000002.1	RepeatMasker	Unknown	21097884	21098084	801	+	.	ID="RND-5_FAMILY-674";Tend="1211";Tstart="831";shortTE="F";uid="8e23d0a4-ed89-4381-a665-d51320c375d1"
CAJEWF010000002.1	RepeatMasker	DNA/hAT-Tip100	35269386	35269922	2645	+	.	ID="RND-6_FAMILY-3752";TEgroup="ctg_2%7CRND-6_FAMILY-3752%7C3";Tend="1521";Tstart="910";shortTE="F";uid="600cd6f1-e953-445c-86b7-c8721d34859c"
CAJEWF010000002.1	RepeatMasker	LTR/Gypsy	8867808	8868069	656	+	.	ID="RND-6_FAMILY-417";Tend="1166";Tstart="907";shortTE="F";uid="926d9823-e872-4461-bd26-a105dcfaa676"
CAJEWF010000002.1	RepeatMasker	Unknown	25595938	25596106	724	+	.	ID="RND-3_FAMILY-41";Tend="1097";Tstart="932";shortTE="F";uid="d853957c-90ee-4b5f-a03f-0c5bbb12310d"
CAJEWF010000002.1	RepeatMasker	Unknown	36657842	36658111	1770	+	.	ID="RND-1_FAMILY-134";Tend="1200";Tstart="931";shortTE="F";uid="85bdeddc-512f-4d47-9358-05d34f8ebeca"
CAJEWF010000002.1	RepeatMasker	DNA	21935972	21936078	461	+	.	ID="RND-6_FAMILY-3221";Tend="3227";Tstart="3121";shortTE="F";uid="244b8faf-61ef-466f-bb31-99c82ab85def"
CAJEWF010000002.1	RepeatMasker	DNA/PIF-Spy	10592296	10593429	9168	+	.	ID="ISL2EU-6N1_BTA";Tend="1139";Tstart="1";shortTE="F";uid="f0a822aa-03f6-4281-bfd1-a6926a114bde"
CAJEWF010000002.1	RepeatMasker	DNA/CMC-EnSpm	41525784	41525948	487	+	.	ID="RND-3_FAMILY-131";Tend="1456";Tstart="1295";shortTE="F";uid="8eb841be-7c89-42bd-94cf-a9b592367411"
CAJEWF010000002.1	RepeatMasker	LINE/R1	4345360	4346317	2290	+	.	ID="RND-5_FAMILY-1956";Tend="1406";Tstart="483";shortTE="F";uid="1d0bb6eb-b14f-4e50-ab3c-155ba864143a"
CAJEWF010000002.1	RepeatMasker	DNA/CMC-EnSpm	36076676	36076924	1314	+	.	ID="RND-1_FAMILY-56";Tend="1147";Tstart="897";shortTE="F";uid="f9752e07-49fe-45ec-bc6d-ad5601c0fcec"
CAJEWF010000002.1	RepeatMasker	DNA/hAT-Tip100	6298521	6299238	3579	+	.	ID="HAT-N2_BTA";TEgroup="ctg_2%7CHAT-N2_BTA%7C3";Tend="825";Tstart="1";shortTE="F";uid="b6cd2d62-c483-4e78-82d7-b1e77d5b0538"
CAJEWF010000002.1	RepeatMasker	DNA/CMC-Transib	21924213	21924363	926	+	.	ID="RND-5_FAMILY-2303";Tend="929";Tstart="767";shortTE="F";uid="aec7955f-f650-4db7-baf8-cf3d2e06671d"
CAJEWF010000002.1	RepeatMasker	DNA/PIF-Spy	21144723	21145113	1494	+	.	ID="rnd-4_family-2351";Tend="2236";Tstart="1924";shortTE="F";uid="a1702bf4-7e02-4042-a879-7318d7b6f819"
CAJEWF010000002.1	RepeatMasker	DNA	19852248	19852413	1023	+	.	ID="rnd-6_family-11069";Tend="1031";Tstart="900";shortTE="F";uid="9d939f11-80f3-4616-b566-91e82d0c2feb"
CAJEWF010000002.1	RepeatMasker	DNA/PIF-Spy	20359102	20359420	828	+	.	ID="ISL2EU-2_BTA";TEgroup="ctg_2%7CISL2EU-2_BTA%7C16";Tend="186";Tstart="1";shortTE="F";uid="c8281a10-860f-4c35-9c63-88ed91bdcdff"
CAJEWF010000002.1	RepeatMasker	DNA/PIF-Spy	38830500	38830663	629	+	.	ID="RND-6_FAMILY-9002";Tend="658";Tstart="456";shortTE="F";uid="e4c554c8-49c6-4536-b282-31ad808e51ff"
CAJEWF010000002.1	RepeatMasker	DNA/CMC-Transib	40858733	40858888	935	+	.	ID="RND-5_FAMILY-2303";Tend="931";Tstart="776";shortTE="F";uid="53a5f6ac-de33-4547-9339-90d657a3aa4b"
CAJEWF010000002.1	RepeatMasker	DNA	11683164	11683430	1400	+	.	ID="RND-1_FAMILY-136";Tend="1171";Tstart="910";shortTE="F";uid="b28fb3fa-df92-43b8-8b86-4c765f281e37"
CAJEWF010000002.1	RepeatMasker	LTR/Gypsy	18530781	18531024	424	+	.	ID="RND-6_FAMILY-1646";Tend="978";Tstart="737";shortTE="F";uid="bec74f36-9eab-4e0a-82c8-feab339fd1a5"
CAJEWF010000002.1	RepeatMasker	LINE/RTE-BovB	5142003	5142159	740	+	.	ID="RND-6_FAMILY-7272";Tend="4011";Tstart="3795";shortTE="F";uid="eaf36084-8cb4-4756-be85-f6bf21a36c99"
CAJEWF010000002.1	RepeatMasker	DNA/CMC-EnSpm	2675905	2676422	4191	+	.	ID="RND-6_FAMILY-5864";Tend="1496";Tstart="970";shortTE="F";uid="ee194065-d4d3-4a0d-aa0b-61d4ff6ae57c"
CAJEWF010000002.1	RepeatMasker	DNA	23738391	23738640	1196	+	.	ID="DNA-5_BTA";Tend="255";Tstart="1";shortTE="F";uid="d7405040-6c27-4842-b4c6-2dc627a47c52"
CAJEWF010000002.1	RepeatMasker	DNA/hAT-Tip100	27390125	27390253	448	+	.	ID="RND-1_FAMILY-5";Tend="1329";Tstart="1200";shortTE="F";uid="495beb5a-5c41-41e4-a08d-16751b116277"
CAJEWF010000002.1	RepeatMasker	LTR/Gypsy	34953751	34954026	1358	+	.	ID="RND-5_FAMILY-1051";Tend="1205";Tstart="941";shortTE="F";uid="58946267-0e7d-4ee5-9246-ff8751a0a843"
CAJEWF010000002.1	RepeatMasker	Unknown	9577603	9577722	488	+	.	ID="RND-1_FAMILY-78";Tend="1082";Tstart="950";shortTE="F";uid="6750d9a3-ccc3-4566-a7f8-a280c2169670"
CAJEWF010000002.1	RepeatMasker	DNA/Kolobok	23707212	23707668	3886	+	.	ID="RND-6_FAMILY-6547";Tend="1102";Tstart="646";shortTE="F";uid="62ac3096-4fba-4974-ab6b-8b9e0d92a029"
CAJEWF010000002.1	RepeatMasker	DNA/CMC-Transib	21334790	21334955	908	+	.	ID="RND-5_FAMILY-2303";Tend="929";Tstart="771";shortTE="F";uid="1e50226d-12a9-480f-abb9-a047fe0a34e2"
CAJEWF010000002.1	RepeatMasker	Unknown	26902217	26902337	405	+	.	ID="RND-5_FAMILY-39";Tend="1130";Tstart="1011";shortTE="F";uid="555ff962-fe3f-4b38-8592-8fb9cbb61dd5"
CAJEWF010000002.1	RepeatMasker	Unknown	12331832	12332147	1293	+	.	ID="RND-6_FAMILY-16091";Tend="1851";Tstart="1529";shortTE="F";uid="b6bfd8e7-74f0-425a-8e7f-912f09d2aea5"
CAJEWF010000002.1	RepeatMasker	DNA	25513445	25513572	440	+	.	ID="RND-6_FAMILY-4740";Tend="3066";Tstart="2941";shortTE="F";uid="169d8d2c-75fa-45bd-8cb6-245b6b4d3564"
CAJEWF010000002.1	RepeatMasker	DNA/CMC	4125826	4126061	1506	+	.	ID="RND-5_FAMILY-957";Tend="1091";Tstart="859";shortTE="F";uid="c502b37f-6ea3-4163-840a-2f198f3a2594"
CAJEWF010000002.1	RepeatMasker	Unknown	40672280	40672455	904	+	.	ID="RND-4_FAMILY-1879";Tend="1067";Tstart="895";shortTE="F";uid="9337e955-6a26-4488-a90f-8d6828726935"
CAJEWF010000002.1	RepeatMasker	DNA/PIF-Spy	32761613	32761765	491	+	.	ID="RND-6_FAMILY-7487";Tend="2176";Tstart="2009";shortTE="F";uid="864fabc3-736d-4b10-85f8-84ea68f18194"
CAJEWF010000002.1	RepeatMasker	DNA/Sola-2	21062814	21063211	1014	+	.	ID="RND-6_FAMILY-4127";Tend="971";Tstart="575";shortTE="F";uid="b6c9bfaf-7a14-46ea-abc3-f5de5be6d011"
CAJEWF010000002.1	RepeatMasker	Unknown	29540437	29541146	2254	+	.	ID="RND-1_FAMILY-279";Tend="4617";Tstart="3892";shortTE="F";uid="2393aa84-c4f3-4a0a-b561-29d2dc01d6e3"
CAJEWF010000002.1	RepeatMasker	Unknown	5003510	5003658	1295	+	.	ID="RND-6_FAMILY-9617";Tend="932";Tstart="784";shortTE="F";uid="4a6038de-6581-4e80-b628-37e5a1c9fd56"
CAJEWF010000002.1	RepeatMasker	LTR/Gypsy	20567486	20567742	1825	+	.	ID="RND-4_FAMILY-31";Tend="1366";Tstart="1106";shortTE="F";uid="141f8f6d-a5b8-4815-b7f5-0570f14e217b"
CAJEWF010000002.1	RepeatMasker	DNA	8740439	8740570	1034	+	.	ID="RND-6_FAMILY-11069";Tend="1031";Tstart="900";shortTE="F";uid="eb36475c-a2ae-493a-b7c8-1c790bd0181f"
CAJEWF010000002.1	RepeatMasker	DNA	2963537	2963721	428	+	.	ID="RND-5_FAMILY-971";Tend="1196";Tstart="1010";shortTE="F";uid="d1917493-00ad-4676-9429-88c0bcfefd88"
CAJEWF010000002.1	RepeatMasker	DNA/hAT-Tip100	35780328	35780644	3597	+	.	ID="hat-n2_bta";Tend="825";Tstart="401";shortTE="F";uid="6612aa6d-cf62-44db-b408-a6a206fb9c95"
CAJEWF010000002.1	RepeatMasker	DNA	39336540	39336696	528	+	.	ID="DNA-5_BTA";Tend="169";Tstart="4";shortTE="F";uid="19bdfa6b-986e-48fd-8638-6234d06caa83"
CAJEWF010000002.1	RepeatMasker	DNA/TcMar-Tc1	675792	676099	938	+	.	ID="RND-5_FAMILY-372";Tend="5060";Tstart="4752";shortTE="F";uid="5b11315c-11ac-4c4c-b409-26381d61cf23"
CAJEWF010000002.1	RepeatMasker	DNA	23007049	23007600	3743	+	.	ID="DNA-4_BTA";Tend="553";Tstart="1";shortTE="F";uid="ed849608-aeb2-42f8-8474-ee164166f655"
CAJEWF010000002.1	RepeatMasker	DNA	13024470	13024714	1384	+	.	ID="RND-1_FAMILY-59";Tend="1244";Tstart="986";shortTE="F";uid="1083212b-a801-47a3-8354-8a3067b027ce"
CAJEWF010000002.1	RepeatMasker	RC/Helitron	35634319	35635409	2012	+	.	ID="RND-4_FAMILY-83";TEgroup="ctg_2%7CRND-4_FAMILY-83%7C5";Tend="2261";Tstart="586";shortTE="F";uid="a3975f1b-c0c5-4025-a255-249bf97c7bb0"
CAJEWF010000002.1	RepeatMasker	Unknown	38204687	38204882	939	+	.	ID="RND-1_FAMILY-36";Tend="1158";Tstart="947";shortTE="F";uid="2f604c8d-d0fb-426a-876c-a18b71a1d361"
CAJEWF010000002.1	RepeatMasker	Unknown	6687482	6687928	1981	+	.	ID="RND-5_FAMILY-1518";Tend="1286";Tstart="915";shortTE="F";uid="b72c6eca-f449-4668-9e98-a70084610193"
CAJEWF010000002.1	RepeatMasker	LINE/I-Jockey	38389369	38389536	1105	+	.	ID="RND-4_FAMILY-1190";Tend="1241";Tstart="1073";shortTE="F";uid="4ebf8f00-8c4c-4ae6-8588-38100581dd42"
CAJEWF010000002.1	RepeatMasker	DNA	38578239	38578601	2503	+	.	ID="RND-1_FAMILY-488";Tend="1954";Tstart="1590";shortTE="F";uid="7979ca1a-fe38-417c-a511-3b2bdd818b40"
CAJEWF010000002.1	RepeatMasker	LTR/Copia	11568768	11569366	3102	+	.	ID="RND-4_FAMILY-537";Tend="1449";Tstart="801";shortTE="F";uid="e358e5e0-295e-4eb4-b6c8-a2e6f05296bf"
CAJEWF010000002.1	RepeatMasker	Unknown	7167947	7168250	1613	+	.	ID="RND-1_FAMILY-202";Tend="1211";Tstart="915";shortTE="F";uid="82dd71c1-ae5a-47cb-b03f-0a37f68478bd"
CAJEWF010000002.1	RepeatMasker	LTR/Gypsy	7877928	7878091	530	+	.	ID="RND-4_FAMILY-31";Tend="943";Tstart="780";shortTE="F";uid="91afe243-87da-4157-a24e-e0759c5e79b5"
CAJEWF010000002.1	RepeatMasker	DNA/CMC-EnSpm	6248408	6248673	1434	+	.	ID="RND-6_FAMILY-737";Tend="1150";Tstart="889";shortTE="F";uid="602195f0-a684-469c-b184-8bc5fd955661"
CAJEWF010000002.1	RepeatMasker	DNA/PIF-Spy	37269380	37269535	665	+	.	ID="rnd-1_family-203";Tend="937";Tstart="734";shortTE="F";uid="f2c111d3-7b85-4549-9cf8-9d5168694344"
CAJEWF010000002.1	RepeatMasker	DNA/CMC-Chapaev-3	34107423	34107678	597	+	.	ID="RND-6_FAMILY-649";Tend="2834";Tstart="2592";shortTE="F";uid="b8c2593d-06ec-4199-834e-aea51a96bfc5"
CAJEWF010000002.1	RepeatMasker	Unknown	2608284	2608511	1381	+	.	ID="RND-4_FAMILY-1879";Tend="1071";Tstart="828";shortTE="F";uid="406d8e25-7095-40d6-a022-1acfa29b791f"
CAJEWF010000002.1	RepeatMasker	Unknown	2115492	2115727	669	+	.	ID="RND-4_FAMILY-1621";Tend="1077";Tstart="866";shortTE="F";uid="ae297cb9-8281-44f4-a443-f6ce2ae287f0"
CAJEWF010000002.1	RepeatMasker	Unknown	41340498	41340717	1047	+	.	ID="RND-4_FAMILY-1003";Tend="1211";Tstart="977";shortTE="F";uid="b6992a76-b9ff-4bd2-b136-82422daa0fe1"
CAJEWF010000002.1	RepeatMasker	LTR/Gypsy	5917943	5918401	2140	+	.	ID="RND-3_FAMILY-443";Tend="1296";Tstart="837";shortTE="F";uid="4a56413f-8dbb-4bf3-889a-8f966b01b01c"
CAJEWF010000002.1	RepeatMasker	LTR/Gypsy	34015005	34015501	1544	+	.	ID="RND-6_FAMILY-1646";Tend="1226";Tstart="725";shortTE="F";uid="99ead85c-fad2-425f-bd91-1768d2ee4ec3"
CAJEWF010000002.1	RepeatMasker	Unknown	2676472	2676767	1664	+	.	ID="RND-5_FAMILY-38";Tend="1229";Tstart="948";shortTE="F";uid="f4ddb751-aeda-4868-b630-80c994c7594a"
CAJEWF010000002.1	RepeatMasker	DNA	34730673	34730895	549	+	.	ID="RND-6_FAMILY-2075";Tend="1101";Tstart="872";shortTE="F";uid="31628ea0-eebe-4c26-800a-6b5e4a78e3dd"
CAJEWF010000002.1	RepeatMasker	DNA	34355169	34355308	1025	+	.	ID="dna4-17b_bta";Tend="276";Tstart="154";shortTE="F";uid="d23d69c3-3c33-4d51-8c18-2e938dd740ad"
CAJEWF010000002.1	RepeatMasker	DNA/Crypton-V	16155794	16156105	1967	+	.	ID="RND-5_FAMILY-228";Tend="1228";Tstart="915";shortTE="F";uid="bf877c91-c059-4826-926e-78195d749551"
CAJEWF010000002.1	RepeatMasker	RC/Helitron	33236564	33236804	1679	+	.	ID="RND-5_FAMILY-1779";Tend="1054";Tstart="813";shortTE="F";uid="64ddc9f9-46af-4adc-a137-0e99f9b32f71"
CAJEWF010000002.1	RepeatMasker	Unknown	13923390	13923815	2764	+	.	ID="RND-6_FAMILY-2397";Tend="1337";Tstart="912";shortTE="F";uid="4b755a83-d967-4864-be3c-a8689f05e88a"
CAJEWF010000002.1	RepeatMasker	Unknown	39918505	39918739	1114	+	.	ID="RND-4_FAMILY-227";Tend="1234";Tstart="981";shortTE="F";uid="d210a307-0cd4-48be-a7e3-c2bf35cd5f03"
CAJEWF010000002.1	RepeatMasker	RC/Helitron	27397692	27400574	13810	+	.	ID="RND-6_FAMILY-9451";Tend="2725";Tstart="1";shortTE="F";uid="0810ec3b-20e7-43b3-88ec-5513d66b3bf0"
CAJEWF010000002.1	RepeatMasker	DNA/CMC-EnSpm	33000894	33001143	1223	+	.	ID="RND-6_FAMILY-737";Tend="1150";Tstart="889";shortTE="F";uid="bc558a8b-6950-42b1-b5ba-6f1182657d8d"
CAJEWF010000002.1	RepeatMasker	DNA/TcMar-Tc1	3852774	3852972	1211	+	.	ID="RND-4_FAMILY-1919";Tend="1096";Tstart="897";shortTE="F";uid="53f6e9ff-4946-4153-a92f-f015ffaed002"
CAJEWF010000002.1	RepeatMasker	DNA/TcMar-Tc1	301163	301638	2194	+	.	ID="RND-1_FAMILY-271";Tend="1335";Tstart="854";shortTE="F";uid="12b34727-2198-475e-a57f-b68ad321cc26"
CAJEWF010000002.1	RepeatMasker	DNA/CMC	29255560	29255771	1754	+	.	ID="ENSPM-N2_BTA";Tend="212";Tstart="1";shortTE="F";uid="a9e81f27-9f1c-44c2-acad-c31c0da99342"
CAJEWF010000002.1	RepeatMasker	DNA	8079213	8079332	539	+	.	ID="RND-1_FAMILY-110";Tend="1402";Tstart="1284";shortTE="F";uid="bdf2e7ae-627c-4dbd-ade4-65cd4f352e35"
CAJEWF010000002.1	RepeatMasker	LTR/Gypsy	6636098	6636355	1135	+	.	ID="RND-6_FAMILY-1649";Tend="1404";Tstart="1147";shortTE="F";uid="f2d690c3-7ca3-4990-b921-fd1331d83f27"
CAJEWF010000002.1	RepeatMasker	DNA/hAT?	971920	972146	689	+	.	ID="RND-5_FAMILY-1660";Tend="1125";Tstart="869";shortTE="F";uid="eb736167-5f8a-4acd-9289-a371401276cb"
CAJEWF010000002.1	RepeatMasker	Unknown	3757394	3757501	647	+	.	ID="RND-1_FAMILY-363";Tend="1059";Tstart="951";shortTE="F";uid="b8dd36ef-2eee-47da-a87e-e12163fa050c"
CAJEWF010000002.1	RepeatMasker	Unknown	953466	953932	3601	+	.	ID="RND-1_FAMILY-657";Tend="1382";Tstart="918";shortTE="F";uid="679f5570-dcf9-4097-9f0f-73bffc7b2847"
CAJEWF010000002.1	RepeatMasker	DNA/hAT-Tip100	6937484	6937811	3051	+	.	ID="hat-n2_bta";Tend="824";Tstart="390";shortTE="F";uid="b9b515bf-467a-49ca-bfeb-52f08cd3b9bd"
CAJEWF010000002.1	RepeatMasker	LTR/Gypsy	10429298	10429554	1510	+	.	ID="RND-6_FAMILY-1646";Tend="1243";Tstart="987";shortTE="F";uid="dff728e6-ff69-478e-8207-f9e73d750cac"
CAJEWF010000002.1	RepeatMasker	DNA/hAT-Tip100	28694204	28694446	712	+	.	ID="RND-5_FAMILY-3189";Tend="1433";Tstart="1197";shortTE="F";uid="31e8f2dd-b146-4021-9a6a-4eff77fadc6e"
CAJEWF010000002.1	RepeatMasker	Unknown	26461769	26462290	4484	+	.	ID="RND-6_FAMILY-2136";Tend="1489";Tstart="973";shortTE="F";uid="3bd98ca7-1636-4702-89ce-208ce1d12053"
CAJEWF010000002.1	RepeatMasker	LTR/Gypsy	39654684	39654942	1563	+	.	ID="RND-1_FAMILY-321";Tend="1172";Tstart="918";shortTE="F";uid="2e12ebf2-f5b6-438c-8737-deadd0d6ac43"
CAJEWF010000002.1	RepeatMasker	LINE/I	27309805	27311404	12184	+	.	ID="I-6_BTA";Tend="6160";Tstart="4553";shortTE="F";uid="cff3362f-778e-4122-b9df-d417d263cbb9"
CAJEWF010000002.1	RepeatMasker	Unknown	18890532	18890768	1215	+	.	ID="RND-2_FAMILY-342";Tend="1036";Tstart="796";shortTE="F";uid="d263c0b2-e49d-4a55-812a-37760b19bcdf"
CAJEWF010000002.1	RepeatMasker	LINE/I-Jockey	34083979	34084186	1232	+	.	ID="RND-4_FAMILY-1190";Tend="1162";Tstart="933";shortTE="F";uid="29a59fdb-18c3-403f-a431-16840ad0592c"
CAJEWF010000002.1	RepeatMasker	RC/Helitron	26294378	26294624	1036	+	.	ID="RND-5_FAMILY-1779";Tend="1056";Tstart="813";shortTE="F";uid="7390097e-18e8-4341-8f99-9b620e4a16ab"
CAJEWF010000002.1	RepeatMasker	DNA	1633567	1648726	67064	+	.	ID="RND-1_FAMILY-23";TEgroup="ctg_2%7CRND-1_FAMILY-23%7C1";Tend="9838";Tstart="1786";shortTE="F";uid="7488a5a3-06ca-47c1-b277-77c7d96a9ff5"
CAJEWF010000002.1	RepeatMasker	Unknown	19876577	19876851	1970	+	.	ID="RND-1_FAMILY-119";Tend="1187";Tstart="912";shortTE="F";uid="e06c69a9-e626-41a4-ac39-96b7ca858a37"
CAJEWF010000002.1	RepeatMasker	Unknown	38801944	38802360	3097	+	.	ID="RND-5_FAMILY-914";Tend="1318";Tstart="909";shortTE="F";uid="95ee2701-cc5b-4ceb-b68a-4ad5d21e3b4f"
CAJEWF010000002.1	RepeatMasker	Unknown	13138740	13139189	1357	+	.	ID="RND-4_FAMILY-315";Tend="1337";Tstart="943";shortTE="F";uid="5894da25-2f5a-4f6e-b4c7-75a7805e281f"
CAJEWF010000002.1	RepeatMasker	DNA/hAT-Tip100	21171418	21171557	579	+	.	ID="RND-5_FAMILY-3189";Tend="1683";Tstart="1544";shortTE="F";uid="d6d32c37-1fa7-44f8-8f8a-0ae3117aa968"
CAJEWF010000002.1	RepeatMasker	DNA/CMC-EnSpm	25787322	25787444	641	+	.	ID="RND-6_FAMILY-6392";Tend="823";Tstart="701";shortTE="F";uid="8bdd7d7c-2087-482e-b2cc-635a81475285"
CAJEWF010000002.1	RepeatMasker	LINE/I	39714187	39714327	763	+	.	ID="RND-6_FAMILY-3469";Tend="336";Tstart="200";shortTE="F";uid="a42871ec-5876-4f0f-82ff-0ec3a5d9a588"
CAJEWF010000002.1	RepeatMasker	DNA/hAT-Tip100	17110158	17110294	647	+	.	ID="RND-5_FAMILY-3189";Tend="1682";Tstart="1546";shortTE="F";uid="f6db66c6-5deb-4e8a-9deb-789a257e156e"
CAJEWF010000002.1	RepeatMasker	RC/Helitron	31292284	31293333	6017	+	.	ID="RND-4_FAMILY-309";Tend="2139";Tstart="1116";shortTE="F";uid="2caa760a-9436-4daf-af76-7f69adaa2c01"
CAJEWF010000002.1	RepeatMasker	DNA	36564866	36564970	687	+	.	ID="DNA-11_BTA";Tend="115";Tstart="11";shortTE="F";uid="6a940464-b260-450f-a919-b811e4b18028"
CAJEWF010000002.1	RepeatMasker	DNA/CMC-EnSpm	14209306	14209566	2186	+	.	ID="RND-4_FAMILY-2404";Tend="1180";Tstart="920";shortTE="F";uid="294b432e-d11b-4b69-bbaa-769626df48da"
CAJEWF010000002.1	RepeatMasker	DNA/CMC	34910140	34910369	895	+	.	ID="RND-5_FAMILY-957";Tend="1091";Tstart="859";shortTE="F";uid="dd2ffc4e-d7dc-4657-bdaf-abe14b8ce746"
CAJEWF010000002.1	RepeatMasker	DNA/hAT-Tip100	15498686	15498952	1930	+	.	ID="RND-6_FAMILY-968";Tend="5452";Tstart="5186";shortTE="F";uid="4e9dab69-4973-4ad6-8df1-366250db7f51"
CAJEWF010000002.1	RepeatMasker	DNA/CMC-EnSpm	24424739	24424995	971	+	.	ID="RND-1_FAMILY-56";Tend="1132";Tstart="889";shortTE="F";uid="00dd313b-ec1b-4c2b-800b-9a55d9963cf7"
CAJEWF010000002.1	RepeatMasker	DNA/hAT?	23708407	23708745	2667	+	.	ID="RND-5_FAMILY-1268";Tend="1173";Tstart="832";shortTE="F";uid="02650583-251d-46d6-9c1a-5abf572e1b34"
CAJEWF010000002.1	RepeatMasker	Unknown	4503066	4503208	711	+	.	ID="RND-5_FAMILY-2306";Tend="1475";Tstart="1334";shortTE="F";uid="a16b31a6-193c-4b13-8e67-6ce7abcc14b7"
CAJEWF010000002.1	RepeatMasker	Unknown	28642113	28642547	1997	+	.	ID="RND-6_FAMILY-6580";Tend="863";Tstart="447";shortTE="F";uid="c48dd03d-42a4-4c65-b94b-91731229b8b7"
CAJEWF010000002.1	RepeatMasker	DNA	39937800	39938202	2873	+	.	ID="RND-4_FAMILY-244";Tend="1280";Tstart="889";shortTE="F";uid="27fac77f-b4f6-48d5-a538-76ff1ed2eb50"
CAJEWF010000002.1	RepeatMasker	DNA/hAT-Tip100	9150395	9150642	1283	+	.	ID="RND-5_FAMILY-3523";Tend="923";Tstart="684";shortTE="F";uid="c61808bf-880b-4f37-a7be-c52f1029d3c7"
CAJEWF010000002.1	RepeatMasker	LTR/Gypsy	13705187	13705459	1337	+	.	ID="RND-6_FAMILY-1649";Tend="1404";Tstart="1130";shortTE="F";uid="576e3553-4aaa-4635-bb47-e8b0eca93d2e"
CAJEWF010000002.1	RepeatMasker	DNA/CMC-EnSpm	21459919	21460185	1683	+	.	ID="RND-1_FAMILY-56";Tend="1147";Tstart="897";shortTE="F";uid="1ac706f6-473e-4598-8c18-1fa7f4e69ea5"
CAJEWF010000002.1	RepeatMasker	DNA	40138383	40138644	1936	+	.	ID="RND-5_FAMILY-852";Tend="1393";Tstart="1131";shortTE="F";uid="0ec8e595-8948-42ac-841c-a91a231720dc"
CAJEWF010000002.1	RepeatMasker	Unknown	25989580	25989760	977	+	.	ID="RND-1_FAMILY-695";Tend="1171";Tstart="991";shortTE="F";uid="e81b755f-c305-46a3-ab3f-0d1319df2a17"
CAJEWF010000002.1	RepeatMasker	DNA	7451250	7451532	1799	+	.	ID="DNA-11_BTA";Tend="282";Tstart="2";shortTE="F";uid="dba5799d-e112-4181-b0bc-6385345b27dc"
CAJEWF010000002.1	RepeatMasker	Unknown	34125393	34125590	962	+	.	ID="RND-6_FAMILY-646";Tend="996";Tstart="800";shortTE="F";uid="31686131-3a7d-4f77-b5a3-3fef6191c1ab"
CAJEWF010000002.1	RepeatMasker	DNA	38341160	38341429	1401	+	.	ID="RND-1_FAMILY-59";Tend="1252";Tstart="979";shortTE="F";uid="0e7ab1ce-4e55-4ee3-9ae3-195e96f94438"
CAJEWF010000002.1	RepeatMasker	DNA/CMC	8462082	8462371	1260	+	.	ID="RND-4_FAMILY-396";Tend="1145";Tstart="862";shortTE="F";uid="3a26176e-9dca-4cce-8dfb-7627924c5774"
CAJEWF010000002.1	RepeatMasker	Unknown	11587455	11587664	819	+	.	ID="RND-1_FAMILY-36";Tend="1193";Tstart="988";shortTE="F";uid="6cc1351c-efaa-4bc8-866f-2c3e9677b8ce"
CAJEWF010000002.1	RepeatMasker	Unknown	6639035	6639298	733	+	.	ID="RND-3_FAMILY-330";Tend="1340";Tstart="1040";shortTE="F";uid="86ce0ff8-aec5-4e67-9bc7-576d3b706839"
CAJEWF010000002.1	RepeatMasker	Unknown	41690654	41690762	494	+	.	ID="RND-5_FAMILY-2060";Tend="869";Tstart="762";shortTE="F";uid="42b9c14e-b2c9-46fb-8e4b-2dd25f59b166"
CAJEWF010000002.1	RepeatMasker	Unknown	5502809	5503047	519	+	.	ID="RND-1_FAMILY-447";Tend="1013";Tstart="782";shortTE="F";uid="3feda712-5d99-43e5-bee3-273907089533"
CAJEWF010000002.1	RepeatMasker	DNA/CMC-EnSpm	38535708	38535864	1301	+	.	ID="RND-3_FAMILY-131";Tend="1191";Tstart="1036";shortTE="F";uid="c4d5ec2b-5073-408c-a0c1-ee8bbbb93428"
CAJEWF010000002.1	RepeatMasker	Unknown	20283053	20283250	672	+	.	ID="RND-3_FAMILY-432";Tend="1169";Tstart="974";shortTE="F";uid="601596b5-c57b-4df5-8d48-b1b7b16116ec"
CAJEWF010000002.1	RepeatMasker	Unknown	15265491	15265763	1527	+	.	ID="RND-5_FAMILY-439";Tend="1133";Tstart="870";shortTE="F";uid="dc5f2223-0f39-44b4-8ab5-1f3f2d010106"
CAJEWF010000002.1	RepeatMasker	LINE/RTE-BovB	31166233	31166509	1648	+	.	ID="RND-1_FAMILY-550";Tend="1984";Tstart="1708";shortTE="F";uid="cd115c8a-b5f0-41ac-89a3-83632f8a4ab6"
CAJEWF010000002.1	RepeatMasker	DNA/CMC-EnSpm	24644290	24644589	2505	+	.	ID="ENSPM-N3_BTA";Tend="414";Tstart="114";shortTE="F";uid="1154b008-aa8d-43b3-b35b-8e19e8e7a831"
CAJEWF010000002.1	RepeatMasker	DNA/CMC	26902325	26902558	1859	+	.	ID="RND-5_FAMILY-957";Tend="1089";Tstart="855";shortTE="F";uid="a0856be9-4af8-4b63-a433-af7d6734ec95"
CAJEWF010000002.1	RepeatMasker	DNA/hAT-Tip100	18245851	18246355	3085	+	.	ID="HAT-N2_BTA";Tend="501";Tstart="1";shortTE="F";uid="c3b6ce4a-7b56-442a-9ac4-44502b3719a6"
CAJEWF010000002.1	RepeatMasker	DNA/hAT?	15658990	15659154	719	+	.	ID="RND-5_FAMILY-1660";Tend="1127";Tstart="970";shortTE="F";uid="9fd82d9a-e79b-4ec0-a384-87917cb964de"
CAJEWF010000002.1	RepeatMasker	DNA/CMC-Transib	13833018	13833185	873	+	.	ID="RND-5_FAMILY-2303";Tend="928";Tstart="765";shortTE="F";uid="de63310b-ceae-498e-8c54-7e012254bfd9"
CAJEWF010000002.1	RepeatMasker	DNA	8070560	8071010	2916	+	.	ID="dna-10_bta";Tend="434";Tstart="1";shortTE="F";uid="1903d1c0-63e9-4e7e-bcc0-5808b4c28483"
CAJEWF010000002.1	RepeatMasker	LTR/Gypsy	34367662	34367926	1261	+	.	ID="RND-6_FAMILY-1649";Tend="1403";Tstart="1142";shortTE="F";uid="f567ffea-dadf-40da-9976-280e55a28c9f"
CAJEWF010000002.1	RepeatMasker	Unknown	8342375	8342526	550	+	.	ID="RND-6_FAMILY-337";Tend="1028";Tstart="880";shortTE="F";uid="61f49f43-0d3d-4f87-b1f1-5bbc52e9ac3c"
CAJEWF010000002.1	RepeatMasker	DNA	24719726	24719980	2010	+	.	ID="DNA-5_BTA";Tend="255";Tstart="1";shortTE="F";uid="fa26c125-156a-4adc-8029-f9d47aab0663"
CAJEWF010000002.1	RepeatMasker	DNA/Sola-2	28649217	28650005	6365	+	.	ID="RND-1_FAMILY-512";Tend="1540";Tstart="761";shortTE="F";uid="f20c8e81-328e-4c04-af52-3c4c4257a2aa"
CAJEWF010000002.1	RepeatMasker	DNA	18543162	18543722	4567	+	.	ID="DNA-4_BTA";Tend="554";Tstart="1";shortTE="F";uid="b25bb08f-1df5-402e-9c5a-78561946fffa"
CAJEWF010000002.1	RepeatMasker	Unknown	26428667	26432295	31278	+	.	ID="RND-6_FAMILY-749";Tend="4457";Tstart="829";shortTE="F";uid="816f00b9-077b-46ab-a20c-f8aadcad013d"
CAJEWF010000002.1	RepeatMasker	DNA/hAT-Tip100	36648037	36648284	1330	+	.	ID="RND-6_FAMILY-6685";Tend="1073";Tstart="825";shortTE="F";uid="a5c11dca-196e-4c17-946c-4715d0f2d323"
CAJEWF010000002.1	RepeatMasker	Unknown	8798778	8798994	1327	+	.	ID="RND-5_FAMILY-981";Tend="1214";Tstart="1006";shortTE="F";uid="81415b65-0e6b-4e75-9124-0b655c1802d8"
CAJEWF010000002.1	RepeatMasker	DNA	33311471	33311730	1716	+	.	ID="RND-1_FAMILY-59";Tend="1245";Tstart="986";shortTE="F";uid="027025d0-5eaf-4dfd-9c34-d545c57ba184"
CAJEWF010000002.1	RepeatMasker	Unknown	35156091	35156355	628	+	.	ID="RND-1_FAMILY-253";Tend="1134";Tstart="872";shortTE="F";uid="0daf4713-85ee-434f-9cd1-c534f4d9af7b"
CAJEWF010000002.1	RepeatMasker	DNA/CMC-EnSpm	14370039	14370206	1090	+	.	ID="RND-6_FAMILY-1912";Tend="1117";Tstart="950";shortTE="F";uid="b89b8bd9-fb13-4703-a94d-5cc93cb61334"
CAJEWF010000002.1	RepeatMasker	DNA/PIF-Spy	2581160	2581414	2102	+	.	ID="RND-6_FAMILY-7487";Tend="1880";Tstart="1627";shortTE="F";uid="a4629998-7115-421d-9c9d-3360e01cd9cb"
CAJEWF010000002.1	RepeatMasker	LTR/Gypsy	19213761	19214269	2440	+	.	ID="RND-6_FAMILY-417";Tend="1400";Tstart="912";shortTE="F";uid="3ff24702-1054-439b-8bbf-8335eb4ef37d"
CAJEWF010000002.1	RepeatMasker	LTR/Gypsy	21101834	21102112	1099	+	.	ID="RND-6_FAMILY-417";Tend="1205";Tstart="922";shortTE="F";uid="4f0ac547-4ef5-4982-acf7-e0c5b30cd66f"
CAJEWF010000002.1	RepeatMasker	DNA/CMC-EnSpm	20942199	20942443	1356	+	.	ID="RND-6_FAMILY-737";Tend="1150";Tstart="891";shortTE="F";uid="a0e92d2b-bfae-40e9-85e4-5cc352928a3d"
CAJEWF010000002.1	RepeatMasker	DNA/Sola-2	14685630	14685869	579	+	.	ID="RND-6_FAMILY-443";Tend="2605";Tstart="2357";shortTE="F";uid="cbd6f9e2-ab0a-4b98-baf9-4caf8cf34e9e"
CAJEWF010000002.1	RepeatMasker	LTR/Pao	39945097	39945476	1818	+	.	ID="RND-4_FAMILY-367";Tend="1512";Tstart="1135";shortTE="F";uid="f0f69982-f8fe-494f-ad11-0f391ed9880e"
CAJEWF010000002.1	RepeatMasker	DNA	22923326	22923446	538	+	.	ID="RND-5_FAMILY-149";Tend="1354";Tstart="1238";shortTE="F";uid="5a064127-1acc-490b-9223-e76a7f4ed5e6"
CAJEWF010000002.1	RepeatMasker	Unknown	21032664	21032902	1471	+	.	ID="RND-5_FAMILY-1778";Tend="1149";Tstart="901";shortTE="F";uid="61041aa8-588d-4e4d-81bd-62a1984c04aa"
CAJEWF010000002.1	RepeatMasker	LTR/Gypsy	33380990	33381255	1661	+	.	ID="RND-4_FAMILY-31";Tend="1367";Tstart="1107";shortTE="F";uid="3725becc-3205-4261-a6cb-6e6b1181f99b"
CAJEWF010000002.1	RepeatMasker	DNA	1559152	1559281	968	+	.	ID="RND-6_FAMILY-11069";Tend="1031";Tstart="901";shortTE="F";uid="b103cc1e-98da-4f3f-91d4-d119291f526e"
CAJEWF010000002.1	RepeatMasker	LTR/Gypsy	3108674	3108906	1370	+	.	ID="RND-4_FAMILY-369";Tend="1200";Tstart="969";shortTE="F";uid="887df7d3-1bda-43df-a6e1-f2a91e252ef6"
CAJEWF010000002.1	RepeatMasker	DNA/CMC	6865518	6865831	2614	+	.	ID="RND-1_FAMILY-81";Tend="1258";Tstart="945";shortTE="F";uid="608a561f-85e8-45ae-affc-927e6d6bac65"
CAJEWF010000002.1	RepeatMasker	Unknown	26526335	26526480	775	+	.	ID="RND-5_FAMILY-591";Tend="1091";Tstart="945";shortTE="F";uid="edb6abcc-8f54-4dd7-ac92-7f63e466fd99"
CAJEWF010000002.1	RepeatMasker	DNA/hAT-Tip100	127375	127733	2489	+	.	ID="RND-1_FAMILY-5";Tend="2342";Tstart="1989";shortTE="F";uid="1c3a1d02-3cde-46cc-a89c-61a9703f5320"
CAJEWF010000002.1	RepeatMasker	Unknown	15955242	15955730	3811	+	.	ID="RND-4_FAMILY-21";Tend="1400";Tstart="929";shortTE="F";uid="c08a29b6-7be3-48b5-9d23-e247b20808d0"
CAJEWF010000002.1	RepeatMasker	Unknown	32618014	32618244	1971	+	.	ID="RND-5_FAMILY-500";Tend="977";Tstart="747";shortTE="F";uid="46e77611-72b1-470b-acc5-3af1943f7ea5"
CAJEWF010000002.1	RepeatMasker	RC/Helitron	3535552	3536110	2322	+	.	ID="HELITRON-1N1B_BTA";Tend="738";Tstart="12";shortTE="F";uid="f78c9917-eb7a-443d-997c-a995fee9e3f9"
CAJEWF010000002.1	RepeatMasker	DNA/hAT?	15953673	15953979	2417	+	.	ID="HAT-N6_BTA";Tend="306";Tstart="1";shortTE="F";uid="bad80498-1813-4fcc-b892-275ce2a2f7f9"
CAJEWF010000002.1	RepeatMasker	DNA/CMC	28415638	28415825	448	+	.	ID="RND-1_FAMILY-93";Tend="1274";Tstart="1070";shortTE="F";uid="c38488a2-e1a7-4c86-808e-487a549bb611"
CAJEWF010000002.1	RepeatMasker	DNA/CMC	31810911	31811136	1492	+	.	ID="RND-5_FAMILY-957";Tend="1087";Tstart="859";shortTE="F";uid="ea5e1212-3e14-4130-bec5-208a898d728a"
CAJEWF010000002.1	RepeatMasker	Unknown	19417478	19418535	1439	+	.	ID="RND-6_FAMILY-830";TEgroup="ctg_2%7CRND-6_FAMILY-830%7C3";Tend="1574";Tstart="782";shortTE="F";uid="525b0082-7e23-4ce9-b639-f457b4a2b996"
CAJEWF010000002.1	RepeatMasker	DNA	8240833	8241114	2030	+	.	ID="RND-4_FAMILY-1880";Tend="1239";Tstart="957";shortTE="F";uid="1b223335-52db-4463-aca6-d3f9440872ad"
CAJEWF010000002.1	RepeatMasker	DNA	22629040	22629538	3927	+	.	ID="DNA-1_BTA";Tend="504";Tstart="1";shortTE="F";uid="0dde038c-7083-4e0b-8447-c02dbe645f6d"
CAJEWF010000002.1	RepeatMasker	Unknown	14072277	14072579	1322	+	.	ID="RND-6_FAMILY-7438";Tend="1188";Tstart="928";shortTE="F";uid="1ad35998-7003-4aed-830d-df05dcdc6f06"
CAJEWF010000002.1	RepeatMasker	DNA/hAT-Tip100	16840310	16840459	713	+	.	ID="RND-6_FAMILY-2085";Tend="1185";Tstart="1010";shortTE="F";uid="370d6ca9-ab2d-4522-83d9-e8321527dc74"
CAJEWF010000002.1	RepeatMasker	Unknown	31055560	31055707	762	+	.	ID="RND-1_FAMILY-27";Tend="1051";Tstart="905";shortTE="F";uid="427a50a1-9da9-4464-a28b-ee62874d5d2d"
CAJEWF010000002.1	RepeatMasker	DNA	35865605	35865865	1908	+	.	ID="RND-1_FAMILY-59";Tend="1244";Tstart="982";shortTE="F";uid="1cd43fa2-2544-46e7-93e0-998e480b71e4"
CAJEWF010000002.1	RepeatMasker	DNA/CMC-Transib	22087159	22087507	1258	+	.	ID="RND-5_FAMILY-2303";TEgroup="ctg_2%7CRND-5_FAMILY-2303%7C25";Tend="933";Tstart="766";shortTE="F";uid="192f7a38-311e-4031-8d46-8b43eaa89ea5"
CAJEWF010000002.1	RepeatMasker	LTR/Gypsy	31296216	31296351	1012	+	.	ID="RND-6_FAMILY-1646";Tend="1115";Tstart="980";shortTE="F";uid="e9ea56ff-ea86-4f69-813b-b6dd167223b5"
CAJEWF010000002.1	RepeatMasker	DNA	26774525	26774722	517	+	.	ID="RND-6_FAMILY-2075";Tend="1017";Tstart="815";shortTE="F";uid="72ad21a0-7e89-4741-8e4f-0dbe5c13dd06"
CAJEWF010000002.1	RepeatMasker	Unknown	17282890	17283090	634	+	.	ID="RND-6_FAMILY-247";Tend="1076";Tstart="887";shortTE="F";uid="4161b523-9034-4c5c-a91c-2ff6d0fd018d"
CAJEWF010000002.1	RepeatMasker	Unknown	8560591	8560832	2115	+	.	ID="RND-1_FAMILY-266";Tend="1112";Tstart="872";shortTE="F";uid="d9e813fc-93cf-4833-ba5e-577925cc0fa8"
CAJEWF010000002.1	RepeatMasker	LTR/Gypsy	18699821	18700087	1873	+	.	ID="RND-6_FAMILY-4518";Tend="1136";Tstart="870";shortTE="F";uid="f2ad6a76-1791-4910-87e0-47421d1c5e0c"
CAJEWF010000002.1	RepeatMasker	Unknown	28451780	28451996	614	+	.	ID="RND-1_FAMILY-36";Tend="1205";Tstart="999";shortTE="F";uid="94fd5538-6007-4a5b-be13-268809f2548e"
CAJEWF010000002.1	RepeatMasker	DNA	2983164	2983309	530	+	.	ID="DNA-3_BTA";Tend="1977";Tstart="1818";shortTE="F";uid="f87e3b01-a7e5-4801-aaaa-4b4262df4b44"
CAJEWF010000002.1	RepeatMasker	DNA	24785654	24785843	604	+	.	ID="DNA-11_BTA";TEgroup="ctg_2%7CDNA-11_BTA%7C32";Tend="90";Tstart="1";shortTE="T";uid="124ddb4b-08a2-42b5-a6a0-963538788c37"
CAJEWF010000002.1	RepeatMasker	DNA	18299402	18299665	1369	+	.	ID="DNA-11_BTA";Tend="551";Tstart="275";shortTE="F";uid="df6e68a7-ce38-490c-a662-3c9629ea3467"
CAJEWF010000002.1	RepeatMasker	DNA/hAT?	5681526	5681644	776	+	.	ID="HAT-N6_BTA";Tend="119";Tstart="1";shortTE="F";uid="ef685a47-d80b-4cb5-bbca-d2ddf7fae95a"
CAJEWF010000002.1	RepeatMasker	DNA/Sola-2	8169037	8169439	1279	+	.	ID="RND-6_FAMILY-4127";Tend="1090";Tstart="700";shortTE="F";uid="a5d7cc2e-42ea-4722-a3ef-552e8637f5c6"
CAJEWF010000002.1	RepeatMasker	Unknown	32524357	32524634	1869	+	.	ID="RND-5_FAMILY-1778";Tend="1172";Tstart="899";shortTE="F";uid="2183811f-2cc3-4aca-b965-0afabe4c3423"
CAJEWF010000002.1	RepeatMasker	LTR/Copia	12501646	12501861	901	+	.	ID="RND-4_FAMILY-537";Tend="1526";Tstart="1323";shortTE="F";uid="45913372-24e6-4524-b076-106af509087f"
CAJEWF010000002.1	RepeatMasker	Unknown	24319330	24319861	4621	+	.	ID="RND-1_FAMILY-683";Tend="1522";Tstart="989";shortTE="F";uid="56ae3a3d-238f-48b2-8d9a-096e48d2619d"
CAJEWF010000002.1	RepeatMasker	Unknown	4303421	4303717	2157	+	.	ID="RND-1_FAMILY-202";Tend="1212";Tstart="915";shortTE="F";uid="2347e2be-ca61-418f-af60-57542d2a1534"
CAJEWF010000002.1	RepeatMasker	DNA/CMC-EnSpm	33763249	33763353	401	+	.	ID="ENSPM-3_BTA";Tend="4515";Tstart="4411";shortTE="F";uid="024a9eea-0799-4c21-9be1-2cce6cd3ce2b"
CAJEWF010000002.1	RepeatMasker	DNA/hAT-Tip100	13901476	13901956	2686	+	.	ID="RND-5_FAMILY-1237";Tend="2883";Tstart="2453";shortTE="F";uid="2a1455a1-348c-42ec-a7e8-fc119528b9c8"
CAJEWF010000002.1	RepeatMasker	DNA/PIF-Spy	1452521	1453654	10065	+	.	ID="ISL2EU-6N1_BTA";Tend="1139";Tstart="1";shortTE="F";uid="4dd337e5-a5a2-493c-95c8-0e4d5455107c"
CAJEWF010000002.1	RepeatMasker	DNA/CMC-Transib	11668510	11668674	1145	+	.	ID="RND-5_FAMILY-2303";Tend="930";Tstart="766";shortTE="F";uid="d5b10aac-a2b1-458a-8247-dd48fdce7b7e"
CAJEWF010000002.1	RepeatMasker	DNA/PIF-Spy	19821465	19823114	12018	+	.	ID="ISL2EU-10N1_BTA";Tend="1633";Tstart="1";shortTE="F";uid="608a56c1-a33c-496c-81e1-9612a1fff72c"
CAJEWF010000002.1	RepeatMasker	DNA/hAT-Tip100	24543664	24544611	7198	+	.	ID="RND-4_FAMILY-272";Tend="1797";Tstart="876";shortTE="F";uid="bfdaa037-7113-4492-a6ca-5a1783710ece"
CAJEWF010000002.1	RepeatMasker	DNA/hAT-hAT5	13525316	13526027	508	+	.	ID="RND-6_FAMILY-700";TEgroup="ctg_2%7CRND-6_FAMILY-700%7C3";Tend="1642";Tstart="1014";shortTE="T";uid="c7e60e90-65a0-4976-84c6-00ce2fcbe73b"
CAJEWF010000002.1	RepeatMasker	Unknown	23785734	23785860	406	+	.	ID="RND-1_FAMILY-27";Tend="1041";Tstart="917";shortTE="F";uid="830722fa-138f-4648-a0ec-67264aa03588"
CAJEWF010000002.1	RepeatMasker	LTR/Gypsy	32122387	32122562	674	+	.	ID="RND-6_FAMILY-417";Tend="1155";Tstart="987";shortTE="F";uid="66f704c8-4e28-45b4-b17d-931a63228aad"
CAJEWF010000002.1	RepeatMasker	DNA/TcMar-Tc1	40531660	40531869	1092	+	.	ID="RND-4_FAMILY-1919";Tend="1107";Tstart="897";shortTE="F";uid="d123eea9-acc4-4837-98e2-b31365cf6f37"
CAJEWF010000002.1	RepeatMasker	DNA	10548624	10548895	1089	+	.	ID="RND-3_FAMILY-135";Tend="1163";Tstart="873";shortTE="F";uid="7aa5dcd3-2a95-446a-8cc9-fff0832ecfb4"
CAJEWF010000002.1	RepeatMasker	DNA/CMC-EnSpm	25198408	25198674	1338	+	.	ID="RND-1_FAMILY-56";Tend="1156";Tstart="890";shortTE="F";uid="d7147ea1-c90c-4daf-b7cf-87c3a6ea33e6"
CAJEWF010000002.1	RepeatMasker	Unknown	38179987	38180389	2673	+	.	ID="RND-1_FAMILY-66";Tend="1940";Tstart="1549";shortTE="F";uid="3f4f84e9-991d-4ae0-b77b-5b57508c0a42"
CAJEWF010000002.1	RepeatMasker	Unknown	23566043	23566308	1736	+	.	ID="RND-1_FAMILY-253";Tend="1135";Tstart="871";shortTE="F";uid="fe1856f5-fd8b-411d-b6c6-7a20766e05d4"
CAJEWF010000002.1	RepeatMasker	LTR/Gypsy	8449717	8450163	3213	+	.	ID="RND-3_FAMILY-443";Tend="1277";Tstart="839";shortTE="F";uid="4003d507-09bf-4a79-ace3-45bd9a794724"
CAJEWF010000002.1	RepeatMasker	Unknown	213927	214219	455	+	.	ID="RND-1_FAMILY-37";TEgroup="ctg_2%7CRND-1_FAMILY-37%7C1";Tend="1050";Tstart="893";shortTE="F";uid="56f71219-3f9b-430c-8548-b566b6755135"
CAJEWF010000002.1	RepeatMasker	Unknown	34112993	34113126	578	+	.	ID="RND-5_FAMILY-974";Tend="1053";Tstart="913";shortTE="F";uid="384d40dc-9be3-4c21-9d47-6e466ab87e02"
CAJEWF010000002.1	RepeatMasker	LTR/Gypsy	32640594	32640828	874	+	.	ID="RND-6_FAMILY-1579";Tend="745";Tstart="514";shortTE="F";uid="01a714cc-a9e9-482a-96d4-788a5077dc12"
CAJEWF010000002.1	RepeatMasker	DNA	38812754	38813021	1723	+	.	ID="DNA-11_BTA";Tend="551";Tstart="282";shortTE="F";uid="d3c0d747-5219-40c1-af09-82d54954ccd0"
CAJEWF010000002.1	RepeatMasker	DNA/PIF-Spy	14393946	14394282	551	+	.	ID="ISL2EU-2_BTA";TEgroup="ctg_2%7CISL2EU-2_BTA%7C12";Tend="199";Tstart="10";shortTE="F";uid="8b6cde3e-259f-4a72-96ee-be61f01449df"
CAJEWF010000002.1	RepeatMasker	RC/Helitron	32628073	32628310	1479	+	.	ID="RND-5_FAMILY-1779";Tend="1060";Tstart="814";shortTE="F";uid="2f0e3a1f-ddd5-43a6-8416-57cfacd87f55"
CAJEWF010000002.1	RepeatMasker	RC/Helitron	34306746	34306929	612	+	.	ID="RND-1_FAMILY-463";Tend="4298";Tstart="4113";shortTE="F";uid="0a389981-a579-426d-a850-0dc222fed4bc"
CAJEWF010000002.1	RepeatMasker	Unknown	11425754	11425998	1641	+	.	ID="RND-5_FAMILY-4439";Tend="1352";Tstart="1104";shortTE="F";uid="a6a91fff-506e-4907-9772-786daec9a99a"
CAJEWF010000002.1	RepeatMasker	DNA	8298718	8298874	485	+	.	ID="DNA-11_BTA";Tend="430";Tstart="267";shortTE="F";uid="262a6686-c831-4236-b2e8-ce780f69cfd4"
CAJEWF010000002.1	RepeatMasker	DNA	1155933	1156148	442	+	.	ID="RND-5_FAMILY-971";Tend="1198";Tstart="991";shortTE="F";uid="57b59b42-952c-4df4-b9fe-b29700ba83af"
CAJEWF010000002.1	RepeatMasker	DNA/Academ-1	9179150	9185212	53868	+	.	ID="RND-1_FAMILY-947";Tend="6302";Tstart="320";shortTE="F";uid="5d3d7790-de22-4e7f-81c3-f52201e09af5"
CAJEWF010000002.1	RepeatMasker	Unknown	15630842	15630982	1073	+	.	ID="RND-1_FAMILY-309";Tend="1049";Tstart="911";shortTE="F";uid="376c66f5-848b-4717-a970-0fafac03bda7"
CAJEWF010000002.1	RepeatMasker	Unknown	2465674	2465987	975	+	.	ID="RND-1_FAMILY-96";Tend="1240";Tstart="909";shortTE="F";uid="73146827-7997-4404-9f13-d6da591769af"
CAJEWF010000002.1	RepeatMasker	Unknown	32027636	32027916	1652	+	.	ID="RND-5_FAMILY-38";Tend="1229";Tstart="948";shortTE="F";uid="824f6858-9e03-4677-a87b-0fe4c76d3fa4"
CAJEWF010000002.1	RepeatMasker	DNA/Sola-2	19155914	19156103	959	+	.	ID="RND-6_FAMILY-11392";Tend="3921";Tstart="3733";shortTE="F";uid="8b51f265-668e-4983-985b-b150ac1a2274"
CAJEWF010000002.1	RepeatMasker	Unknown	8831666	8831808	1200	+	.	ID="RND-1_FAMILY-200";Tend="1011";Tstart="870";shortTE="F";uid="c9d76e3b-ee15-4284-989e-eb72afa285f3"
CAJEWF010000002.1	RepeatMasker	DNA/Sola-2	32783458	32783614	715	+	.	ID="RND-1_FAMILY-227";Tend="1836";Tstart="1681";shortTE="F";uid="7a006c36-61c4-4c23-9eb7-37ac4767992b"
CAJEWF010000002.1	RepeatMasker	LTR/Gypsy	36268490	36268793	1221	+	.	ID="RND-6_FAMILY-1649";Tend="1407";Tstart="1080";shortTE="F";uid="0919c781-668b-4c65-855c-bb7729f095c5"
CAJEWF010000002.1	RepeatMasker	LTR/Gypsy	35251917	35252177	1988	+	.	ID="RND-6_FAMILY-6215";Tend="1236";Tstart="976";shortTE="F";uid="2f1864a4-86e3-4027-8d75-5197cf66559c"
CAJEWF010000002.1	RepeatMasker	Unknown	23663655	23663906	1788	+	.	ID="RND-3_FAMILY-154";Tend="1203";Tstart="953";shortTE="F";uid="45776f3a-7f03-4e4d-aaf4-68052948e119"
CAJEWF010000002.1	RepeatMasker	DNA/CMC-EnSpm	13747529	13747712	705	+	.	ID="RND-1_FAMILY-310";Tend="3273";Tstart="3094";shortTE="F";uid="a83a8290-1d31-4508-add9-3e7e51a37e00"
CAJEWF010000002.1	RepeatMasker	LTR/Gypsy	12802954	12803238	2120	+	.	ID="RND-1_FAMILY-212";Tend="1086";Tstart="791";shortTE="F";uid="c8e49e8c-1e15-499a-95dc-6285fd036618"
CAJEWF010000002.1	RepeatMasker	DNA	24515609	24516110	4185	+	.	ID="DNA-1_BTA";Tend="502";Tstart="1";shortTE="F";uid="264b1f33-1c28-4afd-91ac-78aa0a32e129"
CAJEWF010000002.1	RepeatMasker	DNA	16550152	16550372	896	+	.	ID="DNA-5_BTA";Tend="238";Tstart="18";shortTE="F";uid="26c5e425-e297-40d5-bedd-831769364902"
CAJEWF010000002.1	RepeatMasker	DNA/CMC-EnSpm	12235678	12235930	1658	+	.	ID="RND-1_FAMILY-56";Tend="1144";Tstart="898";shortTE="F";uid="32ffb345-bee2-452a-a6ed-c3a4de080783"
CAJEWF010000002.1	RepeatMasker	Unknown	36360093	36360599	3331	+	.	ID="RND-1_FAMILY-631";Tend="1444";Tstart="924";shortTE="F";uid="c3b92641-fab5-4ff0-8721-cbbe147d8282"
CAJEWF010000002.1	RepeatMasker	Unknown	2982007	2982277	1708	+	.	ID="RND-1_FAMILY-253";Tend="1135";Tstart="867";shortTE="F";uid="b2b0090f-16a9-4c43-9d59-5bd949999a2e"
CAJEWF010000002.1	RepeatMasker	Unknown	34383673	34383971	1999	+	.	ID="RND-5_FAMILY-974";Tend="1224";Tstart="926";shortTE="F";uid="2bb7d0b8-ca47-4274-9fd8-255cb298943e"
CAJEWF010000002.1	RepeatMasker	DNA/CMC-Transib	17045155	17045313	1201	+	.	ID="RND-5_FAMILY-2303";Tend="932";Tstart="767";shortTE="F";uid="198bf60f-46d9-499d-8a61-63feec5ccac8"
CAJEWF010000002.1	RepeatMasker	Unknown	11258881	11259204	2325	+	.	ID="RND-3_FAMILY-763";Tend="1241";Tstart="917";shortTE="F";uid="bea9dc35-5c32-4716-a68c-6f0aa4a78918"
CAJEWF010000002.1	RepeatMasker	DNA/hAT?	1953433	1953671	850	+	.	ID="HAT-N6_BTA";Tend="237";Tstart="1";shortTE="F";uid="1d219528-80ea-4437-8470-7d0769e378d8"
CAJEWF010000002.1	RepeatMasker	LTR/Gypsy	20874883	20875059	663	+	.	ID="RND-3_FAMILY-443";Tend="1289";Tstart="1114";shortTE="F";uid="c0d9eb89-e14d-4ffc-8b99-4364c447fc2a"
CAJEWF010000002.1	RepeatMasker	DNA/CMC-EnSpm	3578976	3579244	1536	+	.	ID="RND-1_FAMILY-56";Tend="1143";Tstart="897";shortTE="F";uid="c7b71e9c-afea-41f4-a953-66b0de47e6b3"
CAJEWF010000002.1	RepeatMasker	LTR/Gypsy	14171930	14172388	1459	+	.	ID="RND-3_FAMILY-443";Tend="1292";Tstart="837";shortTE="F";uid="475e6871-ba18-495e-9f0f-202da4a135d6"
CAJEWF010000002.1	RepeatMasker	Unknown	36050684	36050787	721	+	.	ID="RND-3_FAMILY-932";Tend="988";Tstart="885";shortTE="F";uid="020b3796-186e-4263-a53d-7186a30957d8"
CAJEWF010000002.1	RepeatMasker	DNA/hAT-Tip100	37963946	37964225	1576	+	.	ID="RND-6_FAMILY-968";Tend="5459";Tstart="5189";shortTE="F";uid="e25e2f55-a033-401b-bf7b-0039f7534837"
CAJEWF010000002.1	RepeatMasker	DNA/CMC	40387969	40388175	1216	+	.	ID="ENSPM-N2_BTA";Tend="212";Tstart="7";shortTE="F";uid="3c13164c-c660-46a7-890d-d8eeac152e9f"
CAJEWF010000002.1	RepeatMasker	LTR/Gypsy	19889115	19889575	1588	+	.	ID="RND-6_FAMILY-1649";Tend="1404";Tstart="974";shortTE="F";uid="984db071-a9d4-4341-99f0-d904a57197d7"
CAJEWF010000002.1	RepeatMasker	DNA/hAT-Tip100	18097531	18097865	836	+	.	ID="RND-1_FAMILY-49";TEgroup="ctg_2%7CRND-1_FAMILY-49%7C1";Tend="1864";Tstart="913";shortTE="F";uid="e7adea61-ad53-434e-b4d2-bf58ce785fd6"
CAJEWF010000002.1	RepeatMasker	DNA/CMC-EnSpm	13710781	13711043	1623	+	.	ID="RND-1_FAMILY-56";Tend="1151";Tstart="895";shortTE="F";uid="58e2ebbc-768b-41bf-b7e6-eeb9a4526e02"
CAJEWF010000002.1	RepeatMasker	DNA	38175632	38178030	18784	+	.	ID="RND-1_FAMILY-173";Tend="7104";Tstart="4745";shortTE="F";uid="d1b1da32-5a44-475e-bb3e-d7e3354fdec8"
CAJEWF010000002.1	RepeatMasker	Unknown	19926405	19926663	1339	+	.	ID="RND-1_FAMILY-36";Tend="1210";Tstart="951";shortTE="F";uid="453967e5-c616-42aa-adde-c182d61c4c43"
CAJEWF010000002.1	RepeatMasker	Unknown	18110036	18110711	628	+	.	ID="RND-6_FAMILY-945";Tend="1849";Tstart="1129";shortTE="F";uid="419a20a2-0cf8-4bb0-ad0c-b572dcc2a793"
CAJEWF010000002.1	RepeatMasker	Unknown	32703187	32703373	405	+	.	ID="RND-1_FAMILY-36";Tend="1196";Tstart="951";shortTE="F";uid="fddd5e45-cf5e-4b53-bc04-1d34105c27f6"
CAJEWF010000002.1	RepeatMasker	Unknown	26995135	26995319	915	+	.	ID="RND-4_FAMILY-384";Tend="1027";Tstart="841";shortTE="F";uid="1e4ff594-b98d-461c-a314-8ff74c31a3fb"
CAJEWF010000002.1	RepeatMasker	Unknown	9118558	9118678	656	+	.	ID="RND-1_FAMILY-37";Tend="1058";Tstart="939";shortTE="F";uid="b9556b5c-2258-46ae-88e4-198091fda781"
CAJEWF010000002.1	RepeatMasker	DNA/CMC	5038749	5039008	1861	+	.	ID="RND-5_FAMILY-844";Tend="1106";Tstart="853";shortTE="F";uid="451ab023-91a4-4530-b3a4-300dc486f800"
CAJEWF010000002.1	RepeatMasker	DNA/CMC-EnSpm	16030316	16030485	1207	+	.	ID="rnd-3_family-131";Tend="1193";Tstart="1046";shortTE="F";uid="08658b9f-56d5-4f8d-b7cc-7166d0c929f9"
CAJEWF010000002.1	RepeatMasker	LTR/Gypsy	4097678	4097850	517	+	.	ID="RND-6_FAMILY-1646";Tend="1407";Tstart="1234";shortTE="F";uid="72c4d6f3-4463-41dd-a24a-e3fbbfcfb638"
CAJEWF010000002.1	RepeatMasker	Unknown	8947423	8947598	1374	+	.	ID="RND-5_FAMILY-1518";Tend="1128";Tstart="953";shortTE="F";uid="07d8ad40-e232-440d-bcdd-2b70811a5575"
CAJEWF010000002.1	RepeatMasker	DNA/hAT-Tip100	8944930	8945703	3188	+	.	ID="RND-6_FAMILY-5722";Tend="2359";Tstart="1621";shortTE="F";uid="18bc8159-e6f1-404b-9da3-f4686b2397f5"
CAJEWF010000002.1	RepeatMasker	Unknown	23334159	23334657	4381	+	.	ID="RND-1_FAMILY-594";Tend="1479";Tstart="981";shortTE="F";uid="f124ffb4-9663-4929-b6f3-7f65e5c6f2b7"
CAJEWF010000002.1	RepeatMasker	Unknown	32141897	32142129	1408	+	.	ID="RND-3_FAMILY-154";Tend="1203";Tstart="957";shortTE="F";uid="a30dee9e-d51f-421a-8e76-b70996613dbd"
CAJEWF010000002.1	RepeatMasker	DNA/CMC	3675730	3675959	1606	+	.	ID="RND-5_FAMILY-957";Tend="1090";Tstart="858";shortTE="F";uid="29d421e7-e74e-45bf-9ac5-9705e9d0b10a"
CAJEWF010000002.1	RepeatMasker	Unknown	37791633	37792445	4139	+	.	ID="RND-1_FAMILY-908";Tend="1721";Tstart="918";shortTE="F";uid="7da89ad5-d491-4915-837b-8e81172399ff"
CAJEWF010000002.1	RepeatMasker	DNA/CMC-EnSpm	24610091	24610356	1304	+	.	ID="RND-6_FAMILY-737";Tend="1150";Tstart="885";shortTE="F";uid="9239a075-0cb2-4564-8027-29fc51e568fa"
CAJEWF010000002.1	RepeatMasker	RC/Helitron	21667679	21668437	5357	+	.	ID="RND-4_FAMILY-83";Tend="2242";Tstart="1485";shortTE="F";uid="a25983e5-bac8-4409-b216-9bab2bc0ff7c"
CAJEWF010000002.1	RepeatMasker	DNA/CMC	10356645	10357807	1742	+	.	ID="RND-1_FAMILY-304";TEgroup="ctg_2%7CRND-1_FAMILY-304%7C2";Tend="3729";Tstart="2390";shortTE="F";uid="e5aeebfc-aa73-4add-9b17-cc5fe754c0a4"
CAJEWF010000002.1	RepeatMasker	LTR/Gypsy	17749499	17749728	1421	+	.	ID="RND-6_FAMILY-1646";Tend="1499";Tstart="1267";shortTE="F";uid="7dafb0b3-8426-43b3-9f66-0ba4a3a0ec6d"
CAJEWF010000002.1	RepeatMasker	DNA/CMC-EnSpm	7398567	7398692	611	+	.	ID="RND-6_FAMILY-813";Tend="1130";Tstart="1000";shortTE="F";uid="4d0bab84-8b41-415e-86bb-5b3ee1ab6954"
CAJEWF010000002.1	RepeatMasker	RC/Helitron	33605845	33606024	640	+	.	ID="RND-6_FAMILY-1716";Tend="1395";Tstart="1237";shortTE="F";uid="25b41640-9bd5-4e05-923c-55d8dbc372bd"
CAJEWF010000002.1	RepeatMasker	DNA	29325171	29325338	783	+	.	ID="RND-6_FAMILY-4591";Tend="2381";Tstart="2214";shortTE="F";uid="d3cc879c-88b3-4f6a-8141-dcb5d415c589"
CAJEWF010000002.1	RepeatMasker	DNA	520637	520878	638	+	.	ID="DNA-5_BTA";Tend="240";Tstart="1";shortTE="F";uid="15de174e-aff6-4b10-ad6c-89b983dcc32f"
CAJEWF010000002.1	RepeatMasker	DNA/TcMar-Tc1	28347872	28348075	492	+	.	ID="RND-1_FAMILY-553";Tend="798";Tstart="586";shortTE="F";uid="be0c882b-c76c-4036-b8b8-c633a1b3837f"
CAJEWF010000002.1	RepeatMasker	Unknown	2443912	2444181	1400	+	.	ID="RND-4_FAMILY-1179";Tend="1191";Tstart="926";shortTE="F";uid="faea53e1-fe36-4725-864a-6afbc2c52dce"
CAJEWF010000002.1	RepeatMasker	DNA	3187217	3187420	1038	+	.	ID="DNA-11_BTA";Tend="476";Tstart="267";shortTE="F";uid="38a8cd5a-af1d-4ea5-8241-e77e2b8743e4"
CAJEWF010000002.1	RepeatMasker	DNA/CMC	38456196	38456714	1251	+	.	ID="RND-4_FAMILY-396";Tend="1117";Tstart="559";shortTE="F";uid="0a6033f2-a2bc-4dd8-a791-e4b6f64ea7dc"
CAJEWF010000002.1	RepeatMasker	Unknown	26210977	26211372	2675	+	.	ID="RND-1_FAMILY-354";Tend="1281";Tstart="884";shortTE="F";uid="22213650-4f3f-4cae-a84f-34b07efaec4f"
CAJEWF010000002.1	RepeatMasker	DNA	35917461	35923751	53033	+	.	ID="rnd-1_family-929";Tend="6057";Tstart="1";shortTE="F";uid="cd479f38-ee72-4a64-8471-9036f7eeec6a"
CAJEWF010000002.1	RepeatMasker	Unknown	41162095	41162792	5435	+	.	ID="RND-1_FAMILY-107";Tend="1518";Tstart="866";shortTE="F";uid="72a129b6-e6cb-4a2f-96e3-5c97993acb78"
CAJEWF010000002.1	RepeatMasker	Unknown	28690111	28690357	1445	+	.	ID="RND-1_FAMILY-40";Tend="1209";Tstart="966";shortTE="F";uid="d235ebff-055f-4132-aeb6-01d1589a3c74"
CAJEWF010000002.1	RepeatMasker	DNA/CMC-EnSpm	37265178	37265311	798	+	.	ID="RND-6_FAMILY-6392";Tend="830";Tstart="697";shortTE="F";uid="cd76fd17-7a50-4d52-98a3-4053e3c21a03"
CAJEWF010000002.1	RepeatMasker	DNA	17263214	17263520	1623	+	.	ID="rnd-6_family-26";Tend="1305";Tstart="995";shortTE="F";uid="6f00b265-b825-4f40-999d-3a7997dd4739"
CAJEWF010000002.1	RepeatMasker	DNA/TcMar-Tc1	27571164	27571340	1364	+	.	ID="RND-1_FAMILY-275";Tend="1194";Tstart="1018";shortTE="F";uid="7d22ee82-4307-43e0-b41c-33d5c12133e9"
CAJEWF010000002.1	RepeatMasker	Unknown	32633536	32633712	1062	+	.	ID="RND-2_FAMILY-63";Tend="1032";Tstart="868";shortTE="F";uid="b04c7244-9a16-4595-851d-80a7a06e182f"
CAJEWF010000002.1	RepeatMasker	Unknown	21115877	21116040	1171	+	.	ID="RND-5_FAMILY-1951";Tend="743";Tstart="581";shortTE="F";uid="6a2f4d09-45d9-433d-93f8-9dbfffd1f855"
CAJEWF010000002.1	RepeatMasker	DNA	5391300	5391866	3994	+	.	ID="RND-6_FAMILY-3450";Tend="1149";Tstart="622";shortTE="F";uid="aca6696d-4c98-4b1c-a71c-56c7def30eb4"
CAJEWF010000002.1	RepeatMasker	DNA/CMC-Transib	19818434	19818580	978	+	.	ID="RND-5_FAMILY-2303";Tend="929";Tstart="783";shortTE="F";uid="7de2e44b-68b8-4f0f-a713-cfbf85ce2bb7"
CAJEWF010000002.1	RepeatMasker	DNA/CMC	38816144	38816450	2096	+	.	ID="RND-1_FAMILY-81";Tend="1262";Tstart="946";shortTE="F";uid="fb3a3433-f634-4e78-9d9e-72a8e084a40b"
CAJEWF010000002.1	RepeatMasker	Unknown	25071669	25072241	3861	+	.	ID="RND-1_FAMILY-688";Tend="1500";Tstart="967";shortTE="F";uid="aa388ec1-6769-4e51-a8f2-c9d9aa4a750b"
CAJEWF010000002.1	RepeatMasker	DNA/CMC	5534172	5534395	1561	+	.	ID="ENSPM-N1_BTA";Tend="228";Tstart="1";shortTE="F";uid="0c3af8ac-aa7f-48a4-91dc-66f9fb2b2453"
CAJEWF010000002.1	RepeatMasker	Unknown	23415991	23416652	5411	+	.	ID="RND-1_FAMILY-107";Tend="1518";Tstart="861";shortTE="F";uid="786e1f4e-8536-4fe7-84ff-0a571a20a638"
CAJEWF010000002.1	RepeatMasker	DNA	4907951	4908287	1923	+	.	ID="RND-5_FAMILY-149";Tend="1361";Tstart="1016";shortTE="F";uid="f507187c-62ce-4e64-9281-c93a577a92e3"
CAJEWF010000002.1	RepeatMasker	Unknown	20820760	20820924	1279	+	.	ID="RND-4_FAMILY-384";Tend="1004";Tstart="840";shortTE="F";uid="9a8b1c20-bba4-4341-bb04-a7ec317ea3d7"
CAJEWF010000002.1	RepeatMasker	Unknown	13241326	13241443	760	+	.	ID="RND-6_FAMILY-2397";Tend="1513";Tstart="1396";shortTE="F";uid="b23b47b6-641f-40fe-8986-8e85ed3e5a42"
CAJEWF010000002.1	RepeatMasker	RC/Helitron	23054336	23054667	1752	+	.	ID="HELITRON-1N1B_BTA";Tend="748";Tstart="390";shortTE="F";uid="edc328de-31e4-4d74-90c7-5695a48f3705"
CAJEWF010000002.1	RepeatMasker	Unknown	37205320	37205654	667	+	.	ID="RND-3_FAMILY-432";Tend="1178";Tstart="972";shortTE="F";uid="db39f70f-8516-4035-8e27-786ebc53ebcb"
CAJEWF010000002.1	RepeatMasker	RC/Helitron	37133133	37133592	500	+	.	ID="RND-4_FAMILY-1349";TEgroup="ctg_2%7CRND-4_FAMILY-1349%7C17";Tend="2202";Tstart="1675";shortTE="F";uid="85dd5085-2032-4bae-8a7e-d2a215f929a1"
CAJEWF010000002.1	RepeatMasker	Unknown	29068252	29068373	1003	+	.	ID="RND-6_FAMILY-5627";Tend="1259";Tstart="1140";shortTE="F";uid="863217a2-36cb-4f77-b18d-c019e56b5035"
CAJEWF010000002.1	RepeatMasker	DNA/Sola-2	3591554	3591795	744	+	.	ID="RND-6_FAMILY-443";Tend="2605";Tstart="2359";shortTE="F";uid="b01b85c7-98dc-4887-9f61-12d236357be1"
CAJEWF010000002.1	RepeatMasker	DNA/CMC-EnSpm	39250810	39251069	1527	+	.	ID="RND-2_FAMILY-41";Tend="1262";Tstart="1002";shortTE="F";uid="7d13bcae-dafd-47d3-b4f7-59f947559831"
CAJEWF010000002.1	RepeatMasker	DNA/TcMar-Tc1	29234673	29234797	863	+	.	ID="RND-4_FAMILY-1919";Tend="1102";Tstart="980";shortTE="F";uid="60548789-13f3-4435-a3ea-187e7cf0d5fb"
CAJEWF010000002.1	RepeatMasker	LTR/Gypsy	16079675	16079941	1456	+	.	ID="RND-3_FAMILY-29";Tend="1083";Tstart="823";shortTE="F";uid="ebe998cf-4e63-4175-8eba-55b728856764"
CAJEWF010000002.1	RepeatMasker	Unknown	21940131	21940427	809	+	.	ID="RND-6_FAMILY-5162";Tend="2943";Tstart="2658";shortTE="F";uid="21d760fa-cc2b-4bab-91f4-1bf63c2335a7"
CAJEWF010000002.1	RepeatMasker	DNA/hAT-Tip100	36262525	36262824	854	+	.	ID="RND-4_FAMILY-1987";TEgroup="ctg_2%7CRND-4_FAMILY-1987%7C7";Tend="1402";Tstart="1039";shortTE="F";uid="742013c8-4cce-4f81-bf00-cf9fdb490631"
CAJEWF010000002.1	RepeatMasker	DNA	20133885	20134121	827	+	.	ID="DNA-5_BTA";Tend="255";Tstart="18";shortTE="F";uid="35bcd6a3-50a7-4efc-9c3f-9eae1eb21377"
CAJEWF010000002.1	RepeatMasker	DNA	16241779	16242069	1498	+	.	ID="RND-3_FAMILY-135";Tend="1162";Tstart="875";shortTE="F";uid="16d6453b-66f2-4249-905a-47db3d0adb96"
CAJEWF010000002.1	RepeatMasker	DNA	33986720	33986849	794	+	.	ID="RND-6_FAMILY-6295";Tend="2772";Tstart="2643";shortTE="F";uid="7c68a86f-928c-4a31-b7b4-03b55d3a4725"
CAJEWF010000002.1	RepeatMasker	DNA	34510584	34510767	888	+	.	ID="RND-4_FAMILY-1911";Tend="1136";Tstart="955";shortTE="F";uid="24ef2926-1651-4da8-a107-139a6c7da9e5"
CAJEWF010000002.1	RepeatMasker	DNA/hAT-Tip100	12083332	12084836	11945	+	.	ID="RND-1_FAMILY-68";Tend="2284";Tstart="765";shortTE="F";uid="b97fbf57-7165-4773-b732-c63b679fa0f3"
CAJEWF010000002.1	RepeatMasker	DNA/Kolobok	16951961	16952426	3666	+	.	ID="RND-6_FAMILY-6547";Tend="1120";Tstart="655";shortTE="F";uid="0488ca89-71be-4d7b-bc86-1c1cd0162358"
CAJEWF010000002.1	RepeatMasker	LTR/Gypsy	459044	459218	454	+	.	ID="RND-4_FAMILY-31";Tend="1001";Tstart="825";shortTE="F";uid="8893adee-6f1a-4a6e-abf2-780cee46ff3a"
CAJEWF010000002.1	RepeatMasker	DNA/CMC	2409871	2410396	2107	+	.	ID="RND-1_FAMILY-81";TEgroup="ctg_2%7CRND-1_FAMILY-81%7C1";Tend="1257";Tstart="946";shortTE="F";uid="9f474f88-6b22-45fb-b5ff-6a4b7a7490af"
CAJEWF010000002.1	RepeatMasker	DNA/hAT-Tip100	17443121	17443362	582	+	.	ID="RND-5_FAMILY-926";Tend="1617";Tstart="1380";shortTE="F";uid="1c6e92c5-7d54-474b-b61b-592dad4757b8"
CAJEWF010000002.1	RepeatMasker	DNA/CMC-EnSpm	17488623	17488904	1726	+	.	ID="RND-2_FAMILY-41";Tend="1281";Tstart="1000";shortTE="F";uid="bb5de3cc-8b13-468b-8cf8-df9cf6597cb2"
CAJEWF010000002.1	RepeatMasker	Unknown	22626521	22626816	883	+	.	ID="RND-6_FAMILY-11";Tend="1075";Tstart="768";shortTE="F";uid="8fd290aa-dea8-4f07-996c-d0aa5a7b67f5"
CAJEWF010000002.1	RepeatMasker	DNA	34788785	34789054	1164	+	.	ID="RND-4_FAMILY-1911";Tend="1104";Tstart="820";shortTE="F";uid="bac2fc72-af3c-4530-bb1c-35bd9a2024fc"
CAJEWF010000002.1	RepeatMasker	DNA	21368802	21368931	817	+	.	ID="RND-6_FAMILY-11069";Tend="1031";Tstart="900";shortTE="F";uid="08f38b5e-7c8a-4ac4-b508-ead2422324a7"
CAJEWF010000002.1	RepeatMasker	LINE/CR1-Zenon	6564	6726	1379	+	.	ID="RND-6_FAMILY-1306";Tend="1395";Tstart="1233";shortTE="F";uid="19748871-f324-4061-9041-f21eb93fc330"
CAJEWF010000002.1	RepeatMasker	DNA	28614484	28614609	751	+	.	ID="RND-1_FAMILY-234";Tend="1275";Tstart="1155";shortTE="F";uid="d06c94c9-6946-4736-9d6f-292f230f4019"
CAJEWF010000002.1	RepeatMasker	Unknown	21395084	21395227	940	+	.	ID="RND-5_FAMILY-1778";Tend="1148";Tstart="1002";shortTE="F";uid="8e1ebaff-79ee-4034-9708-4e90a4c712ef"
CAJEWF010000002.1	RepeatMasker	Unknown	25138242	25139572	742	+	.	ID="RND-6_FAMILY-5162";TEgroup="ctg_2%7CRND-6_FAMILY-5162%7C2";Tend="5173";Tstart="3461";shortTE="F";uid="b62e9393-a727-450f-86a1-e83244e1d79c"
CAJEWF010000002.1	RepeatMasker	DNA	21152004	21152244	1335	+	.	ID="RND-1_FAMILY-59";Tend="1245";Tstart="984";shortTE="F";uid="aa19562f-946b-48ae-8e3c-f2b95d2ae9ad"
CAJEWF010000002.1	RepeatMasker	DNA/CMC-EnSpm	32365855	32366113	1715	+	.	ID="RND-1_FAMILY-56";Tend="1150";Tstart="890";shortTE="F";uid="4fa1c085-8bde-4a0f-afa3-9d374ec93267"
CAJEWF010000002.1	RepeatMasker	DNA/CMC	2049676	2049985	2294	+	.	ID="RND-1_FAMILY-81";Tend="1257";Tstart="949";shortTE="F";uid="a124bd16-2fd7-4bee-9942-9eb414d12c96"
CAJEWF010000002.1	RepeatMasker	LTR/Gypsy	24223602	24223820	676	+	.	ID="RND-6_FAMILY-417";Tend="1150";Tstart="925";shortTE="F";uid="659ceec3-04d4-4f69-b0f7-0725cc394b2f"
CAJEWF010000002.1	RepeatMasker	Unknown	1486215	1486317	453	+	.	ID="RND-1_FAMILY-328";Tend="1081";Tstart="973";shortTE="F";uid="bf07cf0a-5f0b-4e4b-bfe9-9cc547945abb"
CAJEWF010000002.1	RepeatMasker	LTR/Gypsy	9039430	9039695	1895	+	.	ID="RND-4_FAMILY-31";Tend="1113";Tstart="848";shortTE="F";uid="2190f23f-be07-4f17-8988-ffadb2ca8656"
CAJEWF010000002.1	RepeatMasker	DNA/hAT-hATm	38630257	38630360	591	+	.	ID="RND-6_FAMILY-6366";Tend="2758";Tstart="2661";shortTE="F";uid="6c4e6b2b-9d0d-4fe8-8a4e-db31e3220a17"
CAJEWF010000002.1	RepeatMasker	Unknown	23281927	23282510	2862	+	.	ID="RND-1_FAMILY-631";Tend="1451";Tstart="917";shortTE="F";uid="4c4aa6ed-5202-4069-b2cf-c2ba6555f796"
CAJEWF010000002.1	RepeatMasker	Unknown	35718285	35718519	1415	+	.	ID="RND-1_FAMILY-40";Tend="1193";Tstart="961";shortTE="F";uid="bbe8c87e-6298-4a22-9181-7a7d2e27f6bc"
CAJEWF010000002.1	RepeatMasker	DNA	23990498	23990628	596	+	.	ID="RND-6_FAMILY-6295";Tend="2774";Tstart="2649";shortTE="F";uid="58440b05-759c-4b26-a20b-95b92296bfa6"
CAJEWF010000002.1	RepeatMasker	DNA	33101582	33101853	1993	+	.	ID="RND-5_FAMILY-2645";Tend="1271";Tstart="1004";shortTE="F";uid="b49dde0b-5a02-4181-8174-d9d1872a7784"
CAJEWF010000002.1	RepeatMasker	DNA/Sola-2	25858949	25859280	703	+	.	ID="RND-6_FAMILY-5446";Tend="3115";Tstart="2839";shortTE="F";uid="428e7b4c-1149-40ae-bf5b-026f9b9ad8d5"
CAJEWF010000002.1	RepeatMasker	DNA/CMC	18676664	18677556	2078	+	.	ID="ENSPM-N4_BTA";Tend="1802";Tstart="876";shortTE="F";uid="36a518e1-1bac-4d13-8255-2616c28bc3a6"
CAJEWF010000002.1	RepeatMasker	LTR/Gypsy	6800334	6800591	559	+	.	ID="RND-6_FAMILY-1646";Tend="980";Tstart="727";shortTE="F";uid="cef459c1-0456-43fc-beac-29ab1b99dcde"
CAJEWF010000002.1	RepeatMasker	RC/Helitron	18019665	18020031	3306	+	.	ID="RND-1_FAMILY-780";Tend="1330";Tstart="964";shortTE="F";uid="32d7709a-05b5-421b-b2a9-7a13096a34e1"
CAJEWF010000002.1	RepeatMasker	RC/Helitron	7960155	7960337	568	+	.	ID="RND-1_FAMILY-633";Tend="2372";Tstart="2193";shortTE="F";uid="bdbe385d-001e-4d86-b853-0f904388a210"
CAJEWF010000002.1	RepeatMasker	DNA/CMC-EnSpm	23038814	23039152	763	+	.	ID="RND-2_FAMILY-41";TEgroup="ctg_2%7CRND-2_FAMILY-41%7C4";Tend="1262";Tstart="1002";shortTE="F";uid="cdfb68bb-5537-4326-8e0c-9b8a5e301e7c"
CAJEWF010000002.1	RepeatMasker	DNA/CMC-EnSpm	9588555	9588804	1534	+	.	ID="RND-6_FAMILY-1077";Tend="1166";Tstart="911";shortTE="F";uid="5c8f4bd3-2014-43ce-940a-e5b548ce1631"
CAJEWF010000002.1	RepeatMasker	DNA/hAT?	23960800	23960922	496	+	.	ID="RND-1_FAMILY-824";Tend="1369";Tstart="1250";shortTE="F";uid="bc651452-f552-46b7-b5bc-d80c3f79333d"
CAJEWF010000002.1	RepeatMasker	DNA	15167906	15168015	598	+	.	ID="RND-6_FAMILY-12328";Tend="2172";Tstart="2063";shortTE="F";uid="a778791b-095f-468b-80ba-a2c2ced59784"
CAJEWF010000002.1	RepeatMasker	DNA	25492829	25493002	847	+	.	ID="RND-6_FAMILY-1976";Tend="3950";Tstart="3778";shortTE="F";uid="aa870e1a-024f-4b63-9c20-3907e0eab670"
CAJEWF010000002.1	RepeatMasker	Unknown	12029853	12030098	1030	+	.	ID="RND-1_FAMILY-36";Tend="1215";Tstart="983";shortTE="F";uid="6a955321-ccc6-4b74-83ee-7664d0ac2934"
CAJEWF010000002.1	RepeatMasker	LTR/Gypsy	38185762	38186022	1746	+	.	ID="RND-3_FAMILY-25";Tend="1087";Tstart="825";shortTE="F";uid="99e59bf4-bc4a-4377-9c26-237ff387620b"
CAJEWF010000002.1	RepeatMasker	DNA	20832648	20832891	775	+	.	ID="DNA-5_BTA";Tend="246";Tstart="1";shortTE="F";uid="b5382017-f4d4-40b7-8039-2c29a6e601bb"
CAJEWF010000002.1	RepeatMasker	DNA	16249164	16249424	1853	+	.	ID="RND-5_FAMILY-2645";Tend="1265";Tstart="1005";shortTE="F";uid="6775dadc-1c77-4ed8-b262-6e3cc9532975"
CAJEWF010000002.1	RepeatMasker	DNA/TcMar-Tc1	8165050	8165682	5560	+	.	ID="RND-1_FAMILY-54";Tend="1608";Tstart="979";shortTE="F";uid="84726b1b-fbe8-416d-a135-7bf2dd24b77b"
CAJEWF010000002.1	RepeatMasker	DNA	3306175	3306359	1188	+	.	ID="DNA-11_BTA";Tend="551";Tstart="369";shortTE="F";uid="ec8025ef-9d62-43bf-b968-3c7e81b88ac2"
CAJEWF010000002.1	RepeatMasker	DNA	3160871	3161082	416	+	.	ID="DNA-5_BTA";Tend="232";Tstart="19";shortTE="F";uid="1bac87f9-ecf8-4856-a337-728c44150f56"
CAJEWF010000002.1	RepeatMasker	DNA/CMC-EnSpm	11652764	11652917	633	+	.	ID="RND-6_FAMILY-6392";Tend="832";Tstart="684";shortTE="F";uid="9d9e838d-03a0-4bfd-94a5-fe8307e97449"
CAJEWF010000002.1	RepeatMasker	DNA/TcMar-Tc1	30528333	30528438	687	+	.	ID="RND-4_FAMILY-1919";Tend="1095";Tstart="988";shortTE="F";uid="368c52ae-27a3-45a6-9d35-15a5ed0a5f87"
CAJEWF010000002.1	RepeatMasker	DNA/CMC-Transib	34811850	34812009	1081	+	.	ID="RND-5_FAMILY-2303";Tend="927";Tstart="766";shortTE="F";uid="aa8d74a5-3ccf-4be7-83d4-aac03bc527ea"
CAJEWF010000002.1	RepeatMasker	Unknown	13438450	13438731	1757	+	.	ID="RND-5_FAMILY-38";Tend="1229";Tstart="948";shortTE="F";uid="de9ed674-c5b1-4195-8965-fa2fd64d0a67"
CAJEWF010000002.1	RepeatMasker	DNA/CMC	35412613	35412731	821	+	.	ID="RND-1_FAMILY-81";Tend="1038";Tstart="921";shortTE="F";uid="cd140227-4cb7-4306-8aa0-c2286e03211a"
CAJEWF010000002.1	RepeatMasker	DNA	34578063	34578172	442	+	.	ID="RND-1_FAMILY-713";Tend="2720";Tstart="2611";shortTE="F";uid="9f4172d0-06af-4c5e-b65a-7a0ddba2ce2f"
CAJEWF010000002.1	RepeatMasker	Unknown	29934550	29934706	626	+	.	ID="RND-1_FAMILY-36";Tend="1101";Tstart="955";shortTE="F";uid="681e2d33-5276-4c25-be4f-d38b67c889c1"
CAJEWF010000002.1	RepeatMasker	Unknown	38229676	38230238	1206	+	.	ID="RND-6_FAMILY-16091";Tend="1742";Tstart="1136";shortTE="F";uid="1c3aae29-80ba-4726-84db-fb742dcd47f1"
CAJEWF010000002.1	RepeatMasker	DNA/Academ-1	31297403	31298151	2338	+	.	ID="RND-5_FAMILY-307";Tend="3308";Tstart="2567";shortTE="F";uid="fd783631-3211-4bc0-824f-5f463945d87d"
CAJEWF010000002.1	RepeatMasker	Unknown	2413436	2413740	2522	+	.	ID="RND-6_FAMILY-595";Tend="1150";Tstart="847";shortTE="F";uid="dca2b610-f740-48d4-8431-de4fbc72eb9f"
CAJEWF010000002.1	RepeatMasker	DNA/CMC-EnSpm	1662955	1663220	1466	+	.	ID="RND-6_FAMILY-737";Tend="1156";Tstart="890";shortTE="F";uid="0ddecbbc-a1a4-49c3-8671-5e2cd2a1b9b8"
CAJEWF010000002.1	RepeatMasker	DNA/CMC-Transib	5663063	5663228	998	+	.	ID="RND-5_FAMILY-2303";Tend="929";Tstart="764";shortTE="F";uid="4c34d394-4d56-4ccf-a06b-657273a9ed7a"
CAJEWF010000002.1	RepeatMasker	Unknown	22104170	22104336	1297	+	.	ID="RND-4_FAMILY-384";Tend="1006";Tstart="840";shortTE="F";uid="6681e9da-9035-451e-a03e-cf1f1d9d5385"
CAJEWF010000002.1	RepeatMasker	DNA/CMC-Transib	12157578	12157738	987	+	.	ID="RND-5_FAMILY-2303";Tend="930";Tstart="769";shortTE="F";uid="e8a47589-a31c-4de9-a809-bf56fa09c880"
CAJEWF010000002.1	RepeatMasker	DNA	4603470	4603603	484	+	.	ID="RND-5_FAMILY-1623";Tend="2141";Tstart="2009";shortTE="F";uid="933c1123-1a7c-40cc-8e89-b9904559eca0"
CAJEWF010000002.1	RepeatMasker	DNA	22639588	22639835	1453	+	.	ID="DNA-11_BTA";Tend="277";Tstart="25";shortTE="F";uid="a1bd9f92-da43-4d8b-82e1-14e5c3e70241"
CAJEWF010000002.1	RepeatMasker	DNA/PIF-Spy	14542438	14542573	624	+	.	ID="RND-5_FAMILY-3006";Tend="2038";Tstart="1900";shortTE="F";uid="8f60726c-a395-4860-ba84-de3cb62655d7"
CAJEWF010000002.1	RepeatMasker	DNA/CMC	22613416	22613701	1466	+	.	ID="RND-1_FAMILY-93";Tend="1205";Tstart="929";shortTE="F";uid="368fcc63-fa83-4314-948a-69058c3468b5"
CAJEWF010000002.1	RepeatMasker	DNA	32145406	32145578	990	+	.	ID="RND-1_FAMILY-59";Tend="1160";Tstart="987";shortTE="F";uid="08f27018-e520-4573-abe3-6b771013bb3f"
CAJEWF010000002.1	RepeatMasker	Unknown	29914717	29915221	3225	+	.	ID="RND-4_FAMILY-21";Tend="1405";Tstart="921";shortTE="F";uid="268cfc86-f748-40a4-9700-7673608ffa84"
CAJEWF010000002.1	RepeatMasker	DNA	20676425	20676605	1087	+	.	ID="RND-2_FAMILY-6";Tend="1145";Tstart="965";shortTE="F";uid="0218b8b8-929e-4f95-85ee-9c3684962345"
CAJEWF010000002.1	RepeatMasker	DNA	28351795	28352062	1701	+	.	ID="DNA-11_BTA";Tend="551";Tstart="275";shortTE="F";uid="a4ba3d58-30b7-42b2-8197-4b1f299c77e1"
CAJEWF010000002.1	RepeatMasker	Unknown	8429638	8429868	2099	+	.	ID="RND-6_FAMILY-778";Tend="1180";Tstart="950";shortTE="F";uid="81cefbdb-6959-45b5-a9c7-855dbd9e7f56"
CAJEWF010000002.1	RepeatMasker	DNA	14673528	14673649	674	+	.	ID="dna4-17b_bta";Tend="123";Tstart="9";shortTE="F";uid="21824f5c-d730-4fac-a906-3ccf4f7e77ad"
CAJEWF010000002.1	RepeatMasker	DNA/CMC-EnSpm	18204397	18204555	896	+	.	ID="RND-2_FAMILY-41";Tend="1278";Tstart="1120";shortTE="F";uid="d0df05bf-0c39-426a-a9bd-18e5e82de7dc"
CAJEWF010000002.1	RepeatMasker	DNA	16661419	16661523	415	+	.	ID="RND-6_FAMILY-2572";Tend="2020";Tstart="1917";shortTE="F";uid="a34d1056-1fc4-4196-b73a-226b2e5bce4a"
CAJEWF010000002.1	RepeatMasker	DNA/CMC	6306172	6306399	1549	+	.	ID="RND-5_FAMILY-957";Tend="1087";Tstart="860";shortTE="F";uid="e65a0a32-9198-4c25-bb98-3e114f7501bb"
CAJEWF010000002.1	RepeatMasker	Unknown	20134171	20134474	2061	+	.	ID="RND-4_FAMILY-226";Tend="1228";Tstart="913";shortTE="F";uid="28a9a53c-10d9-462a-9af2-2552833a7e22"
CAJEWF010000002.1	RepeatMasker	DNA/MULE-MuDR	5363558	5363723	1241	+	.	ID="RND-6_FAMILY-6064";Tend="990";Tstart="825";shortTE="F";uid="2623a12b-54c0-4a4e-a4c8-e05ae71bbcae"
CAJEWF010000002.1	RepeatMasker	Unknown	3214055	3216257	13223	+	.	ID="RND-6_FAMILY-17417";Tend="2392";Tstart="557";shortTE="F";uid="53fb737f-4fb7-406f-967a-1bedc380869c"
CAJEWF010000002.1	RepeatMasker	DNA/hAT-Tip100	11680018	11680227	980	+	.	ID="RND-4_FAMILY-1987";Tend="1135";Tstart="931";shortTE="F";uid="6c575b18-1bad-46da-86f0-83a364e0d505"
CAJEWF010000002.1	RepeatMasker	Unknown	10925765	10926259	824	+	.	ID="RND-1_FAMILY-447";TEgroup="ctg_2%7CRND-1_FAMILY-447%7C1";Tend="1968";Tstart="1304";shortTE="F";uid="a695fac4-6c43-4831-b319-6d58fa99caf9"
CAJEWF010000002.1	RepeatMasker	DNA/CMC-EnSpm	17089348	17089472	599	+	.	ID="RND-6_FAMILY-813";Tend="1122";Tstart="1000";shortTE="F";uid="e847d955-ae99-4fbf-ac54-bf8eec7a0abb"
CAJEWF010000002.1	RepeatMasker	Unknown	36807340	36807577	1056	+	.	ID="RND-6_FAMILY-1734";Tend="1248";Tstart="960";shortTE="F";uid="bdd3eaee-79c9-4d8b-b523-7546dee416f8"
CAJEWF010000002.1	RepeatMasker	RC/Helitron	16115843	16116114	2096	+	.	ID="RND-1_FAMILY-959";Tend="1230";Tstart="962";shortTE="F";uid="ed4ed695-f1d0-4bcf-9d8f-9daa9dcdd723"
CAJEWF010000002.1	RepeatMasker	DNA	21674531	21674656	1029	+	.	ID="DNA4-17B_BTA";Tend="276";Tstart="151";shortTE="F";uid="2e457852-eaa4-462e-9952-2544c1ede496"
CAJEWF010000002.1	RepeatMasker	LTR/Gypsy	1524976	1525145	1402	+	.	ID="RND-6_FAMILY-1649";Tend="1134";Tstart="965";shortTE="F";uid="ddecdf10-ebe7-4dbd-8b0d-fd99fff10626"
CAJEWF010000002.1	RepeatMasker	DNA/CMC-EnSpm	36040299	36040408	577	+	.	ID="RND-6_FAMILY-7078";Tend="4739";Tstart="4636";shortTE="F";uid="d4dd66ef-c4be-47c0-a141-254465e23959"
CAJEWF010000002.1	RepeatMasker	Unknown	20832971	20833240	1388	+	.	ID="RND-1_FAMILY-36";Tend="1220";Tstart="951";shortTE="F";uid="a5a1a09d-9dbc-41a2-a8cb-9ad5e5216c93"
CAJEWF010000002.1	RepeatMasker	DNA/CMC-EnSpm	40097144	40097554	3106	+	.	ID="ENSPM-N3_BTA";Tend="414";Tstart="1";shortTE="F";uid="1202db45-b369-4c06-aaeb-df3600c5ad31"
CAJEWF010000002.1	RepeatMasker	Unknown	31739685	31739957	548	+	.	ID="RND-1_FAMILY-36";Tend="1201";Tstart="918";shortTE="F";uid="116afeb7-99bf-4ea0-953e-c619784c39d1"
CAJEWF010000002.1	RepeatMasker	DNA	18064326	18064523	1365	+	.	ID="RND-5_FAMILY-1401";Tend="1128";Tstart="931";shortTE="F";uid="77ee6e85-d750-411b-98f1-c9c6c103ec01"
CAJEWF010000002.1	RepeatMasker	DNA/CMC-Chapaev-3	8966169	8966458	2121	+	.	ID="RND-6_FAMILY-649";Tend="3219";Tstart="2940";shortTE="F";uid="82b7dc97-fe68-4999-af4b-f1403cbeb48b"
CAJEWF010000002.1	RepeatMasker	RC/Helitron	17318456	17319056	5295	+	.	ID="RND-5_FAMILY-3700";Tend="1562";Tstart="966";shortTE="F";uid="48911600-90e6-41e5-97c4-907b77b85311"
CAJEWF010000002.1	RepeatMasker	Unknown	1798315	1798483	439	+	.	ID="RND-6_FAMILY-1831";Tend="1700";Tstart="1541";shortTE="F";uid="74606d5b-5224-4b3f-9972-335d3dc61a53"
CAJEWF010000002.1	RepeatMasker	LTR/DIRS	11471571	11471707	524	+	.	ID="RND-6_FAMILY-2925";Tend="1101";Tstart="966";shortTE="F";uid="3e34a087-4c87-47b7-a703-0e7ccd368d54"
CAJEWF010000002.1	RepeatMasker	LINE/L2	428949	429232	1722	+	.	ID="RND-4_FAMILY-328";Tend="1157";Tstart="874";shortTE="F";uid="c4cadf3a-fcae-4c33-b131-09ec073c314d"
CAJEWF010000002.1	RepeatMasker	DNA/Kolobok-T2	15720737	15720873	1030	+	.	ID="RND-1_FAMILY-544";Tend="931";Tstart="788";shortTE="F";uid="d3ca8584-5e5a-4672-83a1-f22603b66326"
CAJEWF010000002.1	RepeatMasker	Unknown	6558849	6559072	949	+	.	ID="RND-1_FAMILY-36";Tend="1186";Tstart="954";shortTE="F";uid="805b2bae-0739-4a32-9372-aa0ac3d995ac"
CAJEWF010000002.1	RepeatMasker	LTR/Gypsy	8154724	8154904	564	+	.	ID="RND-6_FAMILY-1649";Tend="1404";Tstart="1238";shortTE="F";uid="a1487300-4516-4e2f-81c5-6b66d48ace52"
CAJEWF010000002.1	RepeatMasker	DNA/CMC-EnSpm	40373511	40373623	699	+	.	ID="RND-6_FAMILY-1912";Tend="1065";Tstart="953";shortTE="F";uid="9a6a9276-278f-45a9-a714-7430127e7c71"
CAJEWF010000002.1	RepeatMasker	DNA	41557880	41557997	885	+	.	ID="RND-1_FAMILY-110";Tend="1401";Tstart="1284";shortTE="F";uid="05890090-a19e-4317-b019-e58999b84355"
CAJEWF010000002.1	RepeatMasker	LTR/Gypsy	40654442	40654612	1053	+	.	ID="RND-1_FAMILY-321";Tend="1171";Tstart="1003";shortTE="F";uid="d1442b40-bbb5-49a2-ae19-2043ccf5c2b9"
CAJEWF010000002.1	RepeatMasker	DNA	34500496	34500684	625	+	.	ID="RND-1_FAMILY-206";Tend="1109";Tstart="920";shortTE="F";uid="94f5300a-e6e0-4973-8da4-03b4b432a2a4"
CAJEWF010000002.1	RepeatMasker	DNA	38526319	38526419	850	+	.	ID="RND-6_FAMILY-11069";Tend="1032";Tstart="932";shortTE="F";uid="676055f5-f75e-422d-9676-c0a510f776fa"
CAJEWF010000002.1	RepeatMasker	LTR/DIRS	31623363	31623559	1090	+	.	ID="RND-6_FAMILY-2925";Tend="1131";Tstart="931";shortTE="F";uid="93107983-228c-40e5-b410-67a1bfb19ff9"
CAJEWF010000002.1	RepeatMasker	Unknown	8997139	8997437	1448	+	.	ID="RND-6_FAMILY-11813";Tend="1771";Tstart="1477";shortTE="F";uid="4ce0e0a5-3434-4be0-a1e0-613fcb1f899e"
CAJEWF010000002.1	RepeatMasker	LTR/Gypsy	617606	620571	23442	+	.	ID="RND-5_FAMILY-4557";Tend="3030";Tstart="1";shortTE="F";uid="029a84d4-64b7-4019-b3a5-51f926bfffb4"
CAJEWF010000002.1	RepeatMasker	LINE/RTE-BovB	27425451	27425951	667	+	.	ID="RND-6_FAMILY-6603";Tend="2103";Tstart="1598";shortTE="F";uid="2656c80d-4f83-4913-a2dd-a716be4c0930"
CAJEWF010000002.1	RepeatMasker	DNA/hAT-Tip100	5926423	5926827	2385	+	.	ID="RND-5_FAMILY-3523";Tend="1078";Tstart="684";shortTE="F";uid="d4148ff7-fcee-4b6a-b3a0-23ebbfa8b103"
CAJEWF010000002.1	RepeatMasker	DNA/CMC-EnSpm	5209093	5209329	1379	+	.	ID="RND-1_FAMILY-56";Tend="1147";Tstart="894";shortTE="F";uid="45ead280-c2b1-4442-9421-b3e795623da3"
CAJEWF010000002.1	RepeatMasker	DNA/TcMar-Tc1	33535740	33536939	8810	+	.	ID="MARINER-N2_BTA";Tend="1202";Tstart="1";shortTE="F";uid="b5d8098d-0253-4dee-aa66-587f8b13cbbf"
CAJEWF010000002.1	RepeatMasker	DNA	19162963	19163224	1617	+	.	ID="RND-1_FAMILY-59";Tend="1251";Tstart="983";shortTE="F";uid="97d5c826-92c9-4c7c-bda5-64ec91fe4912"
CAJEWF010000002.1	RepeatMasker	DNA/CMC-Transib	23730640	23730805	1207	+	.	ID="RND-5_FAMILY-2303";Tend="931";Tstart="766";shortTE="F";uid="1133f697-9866-4dfa-9c04-2a7f069a11d6"
CAJEWF010000002.1	RepeatMasker	DNA	36344386	36344888	4028	+	.	ID="DNA-1_BTA";Tend="504";Tstart="1";shortTE="F";uid="c9875609-5853-4ea8-9718-39a6a0eb2bf5"
CAJEWF010000002.1	RepeatMasker	Unknown	15697209	15697419	694	+	.	ID="RND-1_FAMILY-266";Tend="1111";Tstart="873";shortTE="F";uid="94c18072-2de6-49f6-af8b-a51b690015c7"
CAJEWF010000002.1	RepeatMasker	Unknown	41476381	41476734	2016	+	.	ID="RND-6_FAMILY-783";Tend="1230";Tstart="879";shortTE="F";uid="eac43391-a6cc-4a79-bab7-d487ce80e7c6"
CAJEWF010000002.1	RepeatMasker	DNA/hAT?	30960256	30960516	1107	+	.	ID="RND-5_FAMILY-1660";Tend="1131";Tstart="866";shortTE="F";uid="6823d32f-aed6-41c3-ac2d-98511c48ab93"
CAJEWF010000002.1	RepeatMasker	DNA/CMC-EnSpm	15406434	15407068	2740	+	.	ID="RND-6_FAMILY-7078";Tend="5116";Tstart="4463";shortTE="F";uid="804dd361-d2ef-4940-b8f7-23aa21628cd4"
CAJEWF010000002.1	RepeatMasker	DNA/hAT?	15783193	15783901	4400	+	.	ID="RND-6_FAMILY-77";Tend="1593";Tstart="890";shortTE="F";uid="0440b0bf-2859-4606-9b26-ec603d11dda4"
CAJEWF010000002.1	RepeatMasker	LINE/L2	18703499	18703772	1721	+	.	ID="RND-1_FAMILY-164";Tend="1186";Tstart="917";shortTE="F";uid="cbe131ef-1074-4ba1-8699-8667f4980aa4"
CAJEWF010000002.1	RepeatMasker	DNA/hAT-Tip100	16001549	16001798	1696	+	.	ID="RND-6_FAMILY-6685";Tend="1073";Tstart="826";shortTE="F";uid="68f992c2-7e04-458e-a917-b2aa4db20e01"
CAJEWF010000002.1	RepeatMasker	DNA/PIF-Spy	23393146	23393480	1762	+	.	ID="RND-5_FAMILY-3006";Tend="1435";Tstart="1076";shortTE="F";uid="7c25bb77-364e-4140-83b3-aa71aee4fd8a"
CAJEWF010000002.1	RepeatMasker	LTR/Gypsy	21632369	21632582	867	+	.	ID="RND-6_FAMILY-1646";Tend="967";Tstart="751";shortTE="F";uid="29bc08aa-ad06-46e4-8944-4f6bde21b984"
CAJEWF010000002.1	RepeatMasker	LTR/Gypsy	23059312	23059578	1120	+	.	ID="RND-6_FAMILY-417";Tend="1172";Tstart="909";shortTE="F";uid="cb429679-caed-431e-80d9-6994fafbfbf6"
CAJEWF010000002.1	RepeatMasker	Unknown	30723670	30724039	1535	+	.	ID="RND-5_FAMILY-914";Tend="1306";Tstart="918";shortTE="F";uid="25d81118-348a-45d6-aad6-9568599fb21c"
CAJEWF010000002.1	RepeatMasker	DNA/CMC-EnSpm	12074844	12075054	1128	+	.	ID="RND-6_FAMILY-7144";Tend="1227";Tstart="1013";shortTE="F";uid="58a42293-1544-4ec8-b9f2-85deb2c3c399"
CAJEWF010000002.1	RepeatMasker	DNA	37260479	37260603	524	+	.	ID="RND-1_FAMILY-929";Tend="1245";Tstart="1117";shortTE="F";uid="ba6cf009-6c1e-4f27-a1e9-79530b9995ac"
CAJEWF010000002.1	RepeatMasker	LTR/Gypsy	11450452	11450712	1314	+	.	ID="RND-4_FAMILY-31";Tend="1356";Tstart="1106";shortTE="F";uid="fb7fcc72-ab23-4068-83f5-b6f9b6b7e314"
CAJEWF010000002.1	RepeatMasker	Unknown	28227798	28228000	1135	+	.	ID="RND-6_FAMILY-29";Tend="1217";Tstart="1011";shortTE="F";uid="491b0a5c-ceef-4235-b95c-79708053db10"
CAJEWF010000002.1	RepeatMasker	Unknown	39768683	39768814	1038	+	.	ID="RND-1_FAMILY-445";Tend="1021";Tstart="890";shortTE="F";uid="52eb550a-8d9e-4a7e-beb1-64d862db81fe"
CAJEWF010000002.1	RepeatMasker	Unknown	30459679	30460060	1591	+	.	ID="RND-6_FAMILY-1750";Tend="1216";Tstart="855";shortTE="F";uid="c906029d-b14a-442b-956e-fdee1824e443"
CAJEWF010000002.1	RepeatMasker	DNA	30095057	30095321	1550	+	.	ID="RND-1_FAMILY-59";Tend="1236";Tstart="984";shortTE="F";uid="64fc4da8-6103-4589-9068-edcb48bda606"
CAJEWF010000002.1	RepeatMasker	Unknown	18207717	18208063	586	+	.	ID="RND-2_FAMILY-63";TEgroup="ctg_2%7CRND-2_FAMILY-63%7C4";Tend="1032";Tstart="856";shortTE="F";uid="77e3552e-667b-4516-932f-10f4e5466b7d"
CAJEWF010000002.1	RepeatMasker	DNA/TcMar-Tc2	9332082	9332697	5511	+	.	ID="RND-3_FAMILY-8";Tend="1544";Tstart="928";shortTE="F";uid="eb9d1d9c-20a6-4b9c-9168-64eaa874b27d"
CAJEWF010000002.1	RepeatMasker	DNA/hAT-Tip100	7678021	7678823	4688	+	.	ID="HAT-N2_BTA";Tend="825";Tstart="1";shortTE="F";uid="35e83bca-29ce-41f4-9b98-40a2e28af24a"
CAJEWF010000002.1	RepeatMasker	DNA/hAT?	21938862	21939108	1239	+	.	ID="RND-5_FAMILY-1660";Tend="1131";Tstart="869";shortTE="F";uid="bcc57785-4e88-479c-9913-349b56a53c83"
CAJEWF010000002.1	RepeatMasker	Unknown	22869261	22869492	1537	+	.	ID="RND-1_FAMILY-40";Tend="1208";Tstart="966";shortTE="F";uid="83f5a649-b0a2-466e-b3e1-210f2e4f59bd"
CAJEWF010000002.1	RepeatMasker	DNA	15580353	15580629	1661	+	.	ID="RND-4_FAMILY-211";Tend="1349";Tstart="1077";shortTE="F";uid="0c2d61f1-0e10-4796-ad72-063f6c45ee91"
CAJEWF010000002.1	RepeatMasker	DNA/CMC-EnSpm	29214114	29214337	484	+	.	ID="RND-6_FAMILY-6392";TEgroup="ctg_2%7CRND-6_FAMILY-6392%7C3";Tend="831";Tstart="635";shortTE="F";uid="af6b3698-56ac-44f6-a9d5-cd24c892bb06"
CAJEWF010000002.1	RepeatMasker	DNA/CMC	27184897	27185117	1757	+	.	ID="RND-5_FAMILY-957";Tend="1081";Tstart="860";shortTE="F";uid="1f283a82-9d16-4393-981f-adf4d442e02b"
CAJEWF010000002.1	RepeatMasker	Unknown	21938187	21938491	731	+	.	ID="RND-6_FAMILY-9617";Tend="788";Tstart="496";shortTE="F";uid="a464041c-ef1d-4d3b-8a8d-3f1272519a42"
CAJEWF010000002.1	RepeatMasker	DNA/hAT?	23381842	23382067	1152	+	.	ID="RND-5_FAMILY-1660";Tend="1131";Tstart="897";shortTE="F";uid="3fb6c7fa-e640-4232-b2cb-164e5d9fe3c9"
CAJEWF010000002.1	RepeatMasker	LTR/Gypsy	22611044	22611305	1828	+	.	ID="RND-6_FAMILY-1649";Tend="1404";Tstart="1142";shortTE="F";uid="002a4f7d-130f-4da4-ad04-ce14f792d887"
CAJEWF010000002.1	RepeatMasker	RC/Helitron	4161304	4161680	1115	+	.	ID="RND-6_FAMILY-410";Tend="1648";Tstart="1242";shortTE="F";uid="1231d334-bf31-486e-8a05-a80bacfc1346"
CAJEWF010000002.1	RepeatMasker	DNA/hAT?	19359741	19359915	833	+	.	ID="RND-5_FAMILY-1660";Tend="1041";Tstart="869";shortTE="F";uid="27995a08-a8b8-47cf-af83-28c82c51472e"
CAJEWF010000002.1	RepeatMasker	DNA/PIF-Harbinger	18107874	18108064	1283	+	.	ID="RND-4_FAMILY-1090";Tend="1138";Tstart="945";shortTE="F";uid="eb903153-f091-47e2-8443-39b3c9ecffea"
CAJEWF010000002.1	RepeatMasker	Unknown	29774353	29774659	2030	+	.	ID="RND-5_FAMILY-974";Tend="1231";Tstart="926";shortTE="F";uid="868fb324-9ed8-40bc-bd93-44d1811c23fd"
CAJEWF010000002.1	RepeatMasker	Unknown	41646402	41647336	2326	+	.	ID="RND-6_FAMILY-3161";Tend="1751";Tstart="841";shortTE="F";uid="30b93808-c00b-495c-a27e-0565483e5f04"
CAJEWF010000002.1	RepeatMasker	Unknown	13873091	13873299	999	+	.	ID="RND-1_FAMILY-131";Tend="1159";Tstart="948";shortTE="F";uid="8fef12d3-65cf-464c-a3dd-ebfab5112947"
CAJEWF010000002.1	RepeatMasker	DNA	19009928	19010308	2078	+	.	ID="DNA-10_BTA";Tend="433";Tstart="52";shortTE="F";uid="bbc4fc9d-f7ce-4469-924c-7792b209d311"
CAJEWF010000002.1	RepeatMasker	DNA/TcMar-Tigger	2298420	2298598	1264	+	.	ID="RND-1_FAMILY-244";Tend="990";Tstart="811";shortTE="F";uid="fc2a27fa-ed0b-4294-be60-e9e85ec52752"
CAJEWF010000002.1	RepeatMasker	DNA/CMC-EnSpm	4040415	4040676	1918	+	.	ID="RND-2_FAMILY-41";Tend="1262";Tstart="1002";shortTE="F";uid="9adf1400-f9b4-4bae-9f22-4b64b05f7494"
CAJEWF010000002.1	RepeatMasker	LINE/L2	6279427	6280176	6346	+	.	ID="RND-1_FAMILY-323";Tend="1640";Tstart="891";shortTE="F";uid="292023fe-1f77-4fae-825c-47cc0b0633e2"
CAJEWF010000002.1	RepeatMasker	Unknown	2472534	2472724	1076	+	.	ID="RND-4_FAMILY-384";Tend="1004";Tstart="840";shortTE="F";uid="6f48ad9e-d01c-4350-a1e3-fb08b407382c"
CAJEWF010000002.1	RepeatMasker	DNA/hAT-Tip100	41573256	41574272	4957	+	.	ID="RND-6_FAMILY-5722";Tend="2546";Tstart="1566";shortTE="F";uid="4f17d590-57b2-431d-82e1-4bbaa0f1a897"
CAJEWF010000002.1	RepeatMasker	DNA	16141739	16142110	1332	+	.	ID="RND-3_FAMILY-28";Tend="1287";Tstart="902";shortTE="F";uid="8a86e5ed-0555-48e8-a4c3-82d0fc22adb3"
CAJEWF010000002.1	RepeatMasker	Unknown	25979840	25979989	1042	+	.	ID="RND-1_FAMILY-630";Tend="1237";Tstart="1087";shortTE="F";uid="f4695d33-e772-42ce-b9b4-85a7e554897a"
CAJEWF010000002.1	RepeatMasker	DNA	24434183	24434337	626	+	.	ID="DNA-5_BTA";Tend="253";Tstart="97";shortTE="F";uid="a5bf9018-a0d8-44b1-91a0-59539c800998"
CAJEWF010000002.1	RepeatMasker	DNA	39152043	39152311	1663	+	.	ID="DNA-11_BTA";Tend="275";Tstart="3";shortTE="F";uid="83f2addf-68f3-4f20-b961-4b013f263d91"
CAJEWF010000002.1	RepeatMasker	Unknown	7221911	7222259	1990	+	.	ID="RND-6_FAMILY-2397";Tend="1258";Tstart="902";shortTE="F";uid="e86ee9f4-16b6-4cb6-b07f-85ebc270dcaf"
CAJEWF010000002.1	RepeatMasker	DNA/CMC-EnSpm	17643178	17643345	1276	+	.	ID="RND-6_FAMILY-1912";Tend="1116";Tstart="949";shortTE="F";uid="7b9f7754-3ecf-4431-8727-384d0c7840f9"
CAJEWF010000002.1	RepeatMasker	SINE/5S	13650669	13651015	3010	+	.	ID="RND-1_FAMILY-719";Tend="1994";Tstart="1649";shortTE="F";uid="67648a4a-5c5e-41fe-beaa-265353550a73"
CAJEWF010000002.1	RepeatMasker	RC/Helitron	14388565	14388799	1008	+	.	ID="RND-5_FAMILY-1779";Tend="1056";Tstart="807";shortTE="F";uid="94a042bf-3f84-46fb-8e5c-424a43a82501"
CAJEWF010000002.1	RepeatMasker	DNA/hAT-hAT5	7932827	7933467	4893	+	.	ID="RND-6_FAMILY-700";Tend="1646";Tstart="1008";shortTE="F";uid="e8b34f2e-b8a0-4d24-919b-e884ab10e76f"
CAJEWF010000002.1	RepeatMasker	Unknown	23482407	23482797	3376	+	.	ID="RND-1_FAMILY-76";Tend="1247";Tstart="859";shortTE="F";uid="7fbecd5b-f16f-45f1-9aad-ac0d1671d772"
CAJEWF010000002.1	RepeatMasker	Unknown	8028503	8028670	1292	+	.	ID="RND-4_FAMILY-384";Tend="1006";Tstart="839";shortTE="F";uid="911c59e4-c93e-429c-9403-649ae6869d47"
CAJEWF010000002.1	RepeatMasker	Unknown	41355688	41356150	3841	+	.	ID="RND-6_FAMILY-2086";Tend="1434";Tstart="972";shortTE="F";uid="04614c34-41c0-4a39-96bf-28a29bfee361"
CAJEWF010000002.1	RepeatMasker	DNA/hAT-Tip100	2286180	2286595	2126	+	.	ID="RND-5_FAMILY-4888";Tend="1492";Tstart="1079";shortTE="F";uid="de0b6bf5-d63a-4a19-bd3d-ab0eb78aefed"
CAJEWF010000002.1	RepeatMasker	DNA	34311028	34311428	463	+	.	ID="RND-6_FAMILY-5164";Tend="3848";Tstart="3441";shortTE="F";uid="116b1718-92ae-4e59-9004-1ee8c0507acb"
CAJEWF010000002.1	RepeatMasker	DNA	32505081	32505234	529	+	.	ID="DNA-5_BTA";Tend="157";Tstart="1";shortTE="F";uid="cc4d5300-fb8f-480b-80b8-3bb0d8509a9e"
CAJEWF010000002.1	RepeatMasker	DNA/CMC-EnSpm	8105687	8106037	1347	+	.	ID="RND-6_FAMILY-1165";Tend="4414";Tstart="4032";shortTE="F";uid="60136ebf-ee3f-4960-935d-92812a0054f9"
CAJEWF010000002.1	RepeatMasker	LINE/R1	28698296	28698417	526	+	.	ID="RND-6_FAMILY-1163";Tend="7045";Tstart="6923";shortTE="F";uid="0c3220ac-275e-49a5-8a23-7776e3abf768"
CAJEWF010000002.1	RepeatMasker	Unknown	33032142	33032288	616	+	.	ID="RND-1_FAMILY-37";Tend="1059";Tstart="898";shortTE="F";uid="c3652874-f1eb-4fb6-b8ec-a39d0fff848b"
CAJEWF010000002.1	RepeatMasker	DNA	26998340	26998876	1883	+	.	ID="RND-1_FAMILY-206";Tend="1458";Tstart="923";shortTE="F";uid="994aeb28-937c-4d78-b4c4-47357b24d0a8"
CAJEWF010000002.1	RepeatMasker	Unknown	21941619	21941877	1303	+	.	ID="RND-1_FAMILY-36";Tend="1211";Tstart="946";shortTE="F";uid="1e58b428-5548-41dc-ae91-936c043f59f2"
CAJEWF010000002.1	RepeatMasker	Unknown	28619153	28619315	1280	+	.	ID="RND-2_FAMILY-63";Tend="1032";Tstart="870";shortTE="F";uid="1f98b8f2-fd07-43f4-ab29-560419e524df"
CAJEWF010000002.1	RepeatMasker	DNA/Sola-2	23154003	23154154	664	+	.	ID="RND-6_FAMILY-443";Tend="2512";Tstart="2360";shortTE="F";uid="47ee668b-8cbe-4122-a218-d428a1faa7f1"
CAJEWF010000002.1	RepeatMasker	Unknown	27505031	27505207	1193	+	.	ID="RND-4_FAMILY-29";Tend="1867";Tstart="1691";shortTE="F";uid="625671df-3cf1-4e5c-afef-432c82b53920"
CAJEWF010000002.1	RepeatMasker	Unknown	12185238	12185499	1640	+	.	ID="RND-4_FAMILY-1179";Tend="1188";Tstart="925";shortTE="F";uid="c5f2f892-7160-418c-be38-c3cbec363534"
CAJEWF010000002.1	RepeatMasker	LINE/RTE-BovB	3631119	3634351	27703	+	.	ID="RND-6_FAMILY-7272";Tend="4008";Tstart="774";shortTE="F";uid="f44855bf-739c-4b17-a455-65afccb045bd"
CAJEWF010000002.1	RepeatMasker	RC/Helitron	40911306	40911414	494	+	.	ID="RND-1_FAMILY-803";Tend="1553";Tstart="1447";shortTE="F";uid="3741efa2-dcef-4349-81a6-1f47c002799b"
CAJEWF010000002.1	RepeatMasker	DNA/CMC	27143681	27143917	1667	+	.	ID="RND-5_FAMILY-957";Tend="1090";Tstart="859";shortTE="F";uid="f396a0a9-42c6-4652-95c9-917c06062c30"
CAJEWF010000002.1	RepeatMasker	DNA/hAT-Tip100	37659004	37659196	499	+	.	ID="RND-5_FAMILY-4955";Tend="2215";Tstart="2019";shortTE="F";uid="36202c1b-6bb1-45cc-b64d-7c1f490e92d6"
CAJEWF010000002.1	RepeatMasker	DNA/CMC-Transib	7985591	7985759	1161	+	.	ID="RND-5_FAMILY-2303";Tend="934";Tstart="766";shortTE="F";uid="9c6beeaf-e9e6-4726-a059-099c51b9557f"
CAJEWF010000002.1	RepeatMasker	DNA/hAT-Tip100	17102585	17102741	853	+	.	ID="RND-5_FAMILY-4888";Tend="1432";Tstart="1277";shortTE="F";uid="6a6b7435-730f-49a2-9767-b54f2b989ab3"
CAJEWF010000002.1	RepeatMasker	DNA	22986564	22987063	3775	+	.	ID="DNA-1_BTA";Tend="504";Tstart="1";shortTE="F";uid="9fd12643-73f5-478d-9593-1a843f79ede8"
CAJEWF010000002.1	RepeatMasker	DNA/CMC	21921758	21921970	1163	+	.	ID="RND-1_FAMILY-116";Tend="2538";Tstart="2326";shortTE="F";uid="55b5a77d-0a58-4dcc-8254-1a7ef4c74a8f"
CAJEWF010000002.1	RepeatMasker	DNA	30321995	30322196	683	+	.	ID="RND-5_FAMILY-244";Tend="6418";Tstart="6223";shortTE="F";uid="4fca42e8-b195-4552-9586-d999ff8bcc13"
CAJEWF010000002.1	RepeatMasker	DNA/Sola-2	23098543	23099081	1040	+	.	ID="RND-1_FAMILY-349";TEgroup="ctg_2%7CRND-1_FAMILY-349%7C4";Tend="2452";Tstart="796";shortTE="F";uid="8ac0144b-2795-4cf9-a393-40465a6f3505"
CAJEWF010000002.1	RepeatMasker	LTR/Gypsy	15909649	15909765	487	+	.	ID="RND-5_FAMILY-4600";Tend="1059";Tstart="943";shortTE="F";uid="8e8b136b-777e-45ce-981e-cf3312c04bd0"
CAJEWF010000002.1	RepeatMasker	Unknown	12403851	12403956	459	+	.	ID="RND-1_FAMILY-530";Tend="1219";Tstart="1114";shortTE="F";uid="7fb86cee-d3fc-4542-a522-8c906b809bab"
CAJEWF010000002.1	RepeatMasker	Unknown	11652977	11653090	430	+	.	ID="RND-1_FAMILY-865";Tend="926";Tstart="805";shortTE="F";uid="7f6f132c-1e0e-445b-864f-d9009c2a9f3d"
CAJEWF010000002.1	RepeatMasker	DNA	32155825	32156145	1805	+	.	ID="RND-1_FAMILY-234";Tend="1279";Tstart="905";shortTE="F";uid="b45e9c9b-bb0c-4cfc-8d72-5a778afdddc0"
CAJEWF010000002.1	RepeatMasker	DNA/CMC-Chapaev-3	23178675	23178810	438	+	.	ID="RND-6_FAMILY-3220";Tend="3739";Tstart="3609";shortTE="F";uid="cbf8032a-1bff-4959-a401-46d87d69ef4f"
CAJEWF010000002.1	RepeatMasker	DNA/TcMar-Tc1	20561478	20561922	3089	+	.	ID="RND-1_FAMILY-170";Tend="1379";Tstart="918";shortTE="F";uid="d6ffa2f9-6501-43f3-a604-84662d487f72"
CAJEWF010000002.1	RepeatMasker	DNA/CMC	13679320	13679539	1487	+	.	ID="RND-5_FAMILY-957";Tend="1086";Tstart="860";shortTE="F";uid="6d69d2d4-8ec5-442e-be97-a1d780372ec9"
CAJEWF010000002.1	RepeatMasker	RC/Helitron	39939783	39939910	840	+	.	ID="RND-1_FAMILY-129";Tend="1496";Tstart="1371";shortTE="F";uid="00652a69-e7ef-458c-a00d-c85681d49090"
CAJEWF010000002.1	RepeatMasker	DNA/TcMar-Tc1	28021095	28021249	803	+	.	ID="RND-6_FAMILY-670";Tend="3184";Tstart="3026";shortTE="F";uid="b619b684-bc0a-46f2-b027-62fc2985ce01"
CAJEWF010000002.1	RepeatMasker	DNA	8325768	8325869	442	+	.	ID="RND-6_FAMILY-7023";Tend="905";Tstart="804";shortTE="F";uid="d446276c-ccf9-4b3a-a17d-749c58e14022"
CAJEWF010000002.1	RepeatMasker	DNA/hAT-hATm	7455702	7455881	400	+	.	ID="RND-6_FAMILY-7639";Tend="1462";Tstart="1286";shortTE="F";uid="482cad2f-1141-4884-85ad-fdc9c0cac156"
CAJEWF010000002.1	RepeatMasker	DNA	26053297	26053843	1488	+	.	ID="DNA-4_BTA";Tend="552";Tstart="1";shortTE="F";uid="825ffa02-f9c7-4eda-bfe0-abc6f177fe92"
CAJEWF010000002.1	RepeatMasker	LTR/Pao	21656107	21656278	604	+	.	ID="RND-5_FAMILY-543";Tend="1340";Tstart="1167";shortTE="F";uid="56d2402c-8bac-4f5a-85c7-c3982d95a9eb"
CAJEWF010000002.1	RepeatMasker	DNA	41171340	41171890	3036	+	.	ID="DNA-4_BTA";Tend="544";Tstart="1";shortTE="F";uid="84ee9627-7d59-436c-a1df-868e36c2f4dc"
CAJEWF010000002.1	RepeatMasker	DNA	19929923	19930194	1272	+	.	ID="RND-6_FAMILY-467";Tend="3954";Tstart="3645";shortTE="F";uid="7b4eb8e9-e11b-42fa-8d20-0ac6df3bc488"
CAJEWF010000002.1	RepeatMasker	RC/Helitron	32546630	32547275	3752	+	.	ID="RND-4_FAMILY-309";Tend="2110";Tstart="1454";shortTE="F";uid="87076077-911f-4ae1-8a98-4803c069e2d4"
CAJEWF010000002.1	RepeatMasker	DNA	41418641	41418799	837	+	.	ID="RND-6_FAMILY-7505";Tend="1012";Tstart="854";shortTE="F";uid="e6450c16-cd8d-4fd2-b1d8-dd5d442c5b12"
CAJEWF010000002.1	RepeatMasker	Unknown	17982090	17982363	2124	+	.	ID="RND-6_FAMILY-1752";Tend="1260";Tstart="976";shortTE="F";uid="aeded64a-bf0f-4ec7-92ca-a13cba7c938c"
CAJEWF010000002.1	RepeatMasker	Unknown	29109914	29110064	538	+	.	ID="RND-1_FAMILY-328";Tend="1082";Tstart="933";shortTE="F";uid="a20d3714-91d3-4693-9cbf-a2a0103dfed0"
CAJEWF010000002.1	RepeatMasker	DNA/hAT-Tip100	17076831	17076957	472	+	.	ID="RND-5_FAMILY-3189";Tend="1689";Tstart="1564";shortTE="F";uid="05430025-1e6a-4025-aa59-7c57fec06cfd"
CAJEWF010000002.1	RepeatMasker	Unknown	6325416	6325806	2751	+	.	ID="RND-1_FAMILY-646";Tend="1376";Tstart="973";shortTE="F";uid="47cd2d1a-f828-4dec-ad29-a07adbd5bc06"
CAJEWF010000002.1	RepeatMasker	DNA	3773976	3774487	2299	+	.	ID="DNA-1_BTA";Tend="502";Tstart="1";shortTE="F";uid="5f54fcfd-1cb9-4d6f-8f65-0b75a69e4fe2"
CAJEWF010000002.1	RepeatMasker	Unknown	36823901	36824184	1112	+	.	ID="RND-5_FAMILY-2302";Tend="1184";Tstart="884";shortTE="F";uid="4917df1f-3b1b-4aae-a6a0-a9cc4af714cd"
CAJEWF010000002.1	RepeatMasker	DNA/CMC	30127942	30128172	928	+	.	ID="RND-5_FAMILY-957";Tend="1087";Tstart="859";shortTE="F";uid="75834991-7f2f-4756-b8d9-acb83d2f0528"
CAJEWF010000002.1	RepeatMasker	DNA	35986937	35987069	729	+	.	ID="RND-6_FAMILY-14136";Tend="963";Tstart="827";shortTE="F";uid="c5635837-7b7b-4264-b646-9b735b1c82ad"
CAJEWF010000002.1	RepeatMasker	LINE/I-Jockey	37296838	37297163	947	+	.	ID="RND-1_FAMILY-685";Tend="1063";Tstart="743";shortTE="F";uid="413ca2db-b046-49f4-ac1a-ff38e24378cc"
CAJEWF010000002.1	RepeatMasker	Unknown	8450170	8450336	902	+	.	ID="RND-1_FAMILY-137";Tend="1150";Tstart="983";shortTE="F";uid="d844a558-23a5-4a32-b20f-36c761398796"
CAJEWF010000002.1	RepeatMasker	Unknown	19702599	19702760	1090	+	.	ID="RND-4_FAMILY-243";Tend="1490";Tstart="1327";shortTE="F";uid="55c1e6c7-3047-4f54-b7a6-1d6f1f8c7bdf"
CAJEWF010000002.1	RepeatMasker	DNA/CMC-EnSpm	9121824	9121947	716	+	.	ID="RND-6_FAMILY-6392";Tend="823";Tstart="699";shortTE="F";uid="5f58df31-b527-4aab-bfca-6305aff8f0dd"
CAJEWF010000002.1	RepeatMasker	DNA	34894145	34894302	1069	+	.	ID="DNA-11_BTA";Tend="432";Tstart="275";shortTE="F";uid="fe32c09f-06c7-407c-8ab1-b106552a9c8b"
CAJEWF010000002.1	RepeatMasker	Unknown	11502163	11502319	489	+	.	ID="RND-1_FAMILY-415";Tend="5255";Tstart="4876";shortTE="F";uid="953bfbf0-5434-4e1a-8e7a-7509720f909d"
CAJEWF010000002.1	RepeatMasker	LTR/Pao	30706612	30707045	2152	+	.	ID="RND-5_FAMILY-543";Tend="1372";Tstart="935";shortTE="F";uid="d7fdccb5-a4f4-49b1-8ca0-f4aa97a0b54b"
CAJEWF010000002.1	RepeatMasker	DNA/CMC	35182295	35182518	1568	+	.	ID="RND-5_FAMILY-957";Tend="1083";Tstart="860";shortTE="F";uid="b6dd2f16-f2e3-42d9-b04f-d12a3d2ff004"
CAJEWF010000002.1	RepeatMasker	DNA/Kolobok	21678256	21678677	3809	+	.	ID="RND-1_FAMILY-127";Tend="1391";Tstart="967";shortTE="F";uid="5cb27885-2cff-436e-a601-483ad75c8fd4"
CAJEWF010000002.1	RepeatMasker	DNA	6336971	6337353	859	+	.	ID="RND-6_FAMILY-5164";Tend="3875";Tstart="3512";shortTE="F";uid="98ad2648-fd31-4785-969b-172a393fdf4b"
CAJEWF010000002.1	RepeatMasker	DNA/CMC-EnSpm	40874640	40874763	684	+	.	ID="RND-6_FAMILY-6392";Tend="825";Tstart="702";shortTE="F";uid="7a0f393c-272d-4aa1-a83e-97f9cdeb48d4"
CAJEWF010000002.1	RepeatMasker	DNA/CMC	2208038	2208263	951	+	.	ID="RND-5_FAMILY-957";Tend="1087";Tstart="860";shortTE="F";uid="b028ac69-1d72-4fbc-b053-2fed1b305a58"
CAJEWF010000002.1	RepeatMasker	Unknown	26112971	26113198	665	+	.	ID="RND-5_FAMILY-5134";Tend="1105";Tstart="878";shortTE="F";uid="0a9d21bd-47e7-4040-a2ca-9f26b70475ca"
CAJEWF010000002.1	RepeatMasker	DNA/CMC-EnSpm	40934108	40934254	1245	+	.	ID="RND-3_FAMILY-131";Tend="1191";Tstart="1045";shortTE="F";uid="d68a9a98-6e21-4f59-b52d-7eebea76fb61"
CAJEWF010000002.1	RepeatMasker	DNA/PIF-Harbinger	21284572	21284831	1597	+	.	ID="RND-4_FAMILY-1090";Tend="1440";Tstart="1182";shortTE="F";uid="0767be58-b159-44d3-9fca-4f06cacd2e3a"
CAJEWF010000002.1	RepeatMasker	DNA/hAT-Tip100	37600537	37600703	805	+	.	ID="RND-1_FAMILY-471";Tend="327";Tstart="164";shortTE="F";uid="f4218612-187f-4083-b284-f0ee1169d308"
CAJEWF010000002.1	RepeatMasker	DNA	32046406	32051943	46662	+	.	ID="RND-1_FAMILY-29";Tend="6082";Tstart="523";shortTE="F";uid="bcf22091-82a0-42a4-a222-408e8416680d"
CAJEWF010000002.1	RepeatMasker	DNA/hAT-Tip100	24686933	24687421	3980	+	.	ID="RND-1_FAMILY-847";Tend="1483";Tstart="1004";shortTE="F";uid="4721d5b6-0fe8-46d1-aee9-594422ae9c5c"
CAJEWF010000002.1	RepeatMasker	DNA/Sola-1	32119366	32119731	785	+	.	ID="RND-6_FAMILY-5806";Tend="4479";Tstart="4134";shortTE="F";uid="805f59c5-4a6b-40d0-9554-2f22dfd689c0"
CAJEWF010000002.1	RepeatMasker	Unknown	8597449	8598029	4020	+	.	ID="RND-3_FAMILY-932";Tend="1461";Tstart="882";shortTE="F";uid="f5997bb9-ac11-4aac-b74b-b767a27ddd96"
CAJEWF010000002.1	RepeatMasker	LTR/Gypsy	38485008	38485265	1908	+	.	ID="RND-6_FAMILY-1649";Tend="1402";Tstart="1147";shortTE="F";uid="e1873c19-4c04-4873-ab64-eabe9a8aeedb"
CAJEWF010000002.1	RepeatMasker	DNA/hAT?	34505576	34505703	572	+	.	ID="RND-6_FAMILY-2283";Tend="1132";Tstart="1007";shortTE="F";uid="a491de35-0e07-4dc8-9221-e26f5e40e2dc"
CAJEWF010000002.1	RepeatMasker	DNA/CMC-EnSpm	12420023	12420281	1628	+	.	ID="RND-1_FAMILY-56";Tend="1147";Tstart="889";shortTE="F";uid="10646c18-5683-41e7-a36c-b6750d8c9a12"
CAJEWF010000002.1	RepeatMasker	DNA/CMC	156229	156455	1542	+	.	ID="RND-5_FAMILY-957";Tend="1087";Tstart="860";shortTE="F";uid="6d154a1a-7562-4084-ba91-3c533cf1e6a2"
CAJEWF010000002.1	RepeatMasker	Unknown	18244602	18244711	468	+	.	ID="RND-1_FAMILY-37";Tend="1047";Tstart="924";shortTE="F";uid="c51e2b61-506f-44ed-b2db-649ea08685c0"
CAJEWF010000002.1	RepeatMasker	Unknown	18921689	18922013	1113	+	.	ID="RND-1_FAMILY-502";Tend="1161";Tstart="861";shortTE="F";uid="2f411e21-89fa-4cb7-954a-06d0c7b11456"
CAJEWF010000002.1	RepeatMasker	DNA	24273885	24274024	709	+	.	ID="rnd-4_family-746";Tend="1226";Tstart="1108";shortTE="F";uid="0e08d5bb-af37-4c7c-adca-8802da8adb5d"
CAJEWF010000002.1	RepeatMasker	DNA/Sola-2	1889393	1889651	616	+	.	ID="RND-6_FAMILY-443";Tend="2605";Tstart="2360";shortTE="F";uid="7aec88b8-6806-4a02-8866-9433e03c8764"
CAJEWF010000002.1	RepeatMasker	DNA	36556945	36557163	1108	+	.	ID="RND-6_FAMILY-7023";Tend="899";Tstart="682";shortTE="F";uid="a100f88e-b703-4942-8e64-89d3607e68c9"
CAJEWF010000002.1	RepeatMasker	LTR/Gypsy	33215782	33216074	1220	+	.	ID="RND-6_FAMILY-417";Tend="1237";Tstart="909";shortTE="F";uid="e2f73283-48d8-490a-84dd-1cfc48873393"
CAJEWF010000002.1	RepeatMasker	DNA/TcMar-Tigger	10014253	10014405	974	+	.	ID="RND-5_FAMILY-1197";Tend="1134";Tstart="965";shortTE="F";uid="67366e07-2f6d-4681-b085-dbc8921dc286"
CAJEWF010000002.1	RepeatMasker	LTR/DIRS	11475082	11475274	909	+	.	ID="RND-6_FAMILY-2925";Tend="1064";Tstart="882";shortTE="F";uid="3eeb2a68-d5a8-4b13-aad2-436f79f0fd75"
CAJEWF010000002.1	RepeatMasker	Unknown	13284323	13284616	2237	+	.	ID="RND-6_FAMILY-595";Tend="1130";Tstart="848";shortTE="F";uid="5070a575-abfc-4c91-b59a-1ef2fe2fa793"
CAJEWF010000002.1	RepeatMasker	DNA	37851411	37851647	1358	+	.	ID="RND-4_FAMILY-183";Tend="1115";Tstart="890";shortTE="F";uid="cd2d73db-5edc-419e-8d20-38ce2f4c8a05"
CAJEWF010000002.1	RepeatMasker	Unknown	4210893	4211171	839	+	.	ID="RND-4_FAMILY-315";Tend="1336";Tstart="1056";shortTE="F";uid="48c28f35-cd18-4ed0-92b4-985ce91e204c"
CAJEWF010000002.1	RepeatMasker	DNA/Sola-2	6601028	6601205	1294	+	.	ID="RND-5_FAMILY-31";Tend="917";Tstart="740";shortTE="F";uid="c877b52a-ceeb-423c-b630-7a4dea03233d"
CAJEWF010000002.1	RepeatMasker	Unknown	32549339	32549606	1829	+	.	ID="RND-5_FAMILY-39";Tend="1201";Tstart="934";shortTE="F";uid="25e60a7d-c8d2-4180-b170-e4d653df1fad"
CAJEWF010000002.1	RepeatMasker	Unknown	27129245	27129555	1752	+	.	ID="RND-6_FAMILY-270";Tend="1249";Tstart="931";shortTE="F";uid="847d9cc8-dea6-4479-9a5a-153407dbcea0"
CAJEWF010000002.1	RepeatMasker	DNA	640746	641309	1575	+	.	ID="DNA-4_BTA";Tend="553";Tstart="4";shortTE="F";uid="53b167f1-aafd-45c1-81f8-fd2f1e81fb9d"
CAJEWF010000002.1	RepeatMasker	DNA/CMC-EnSpm	35625278	35625699	3533	+	.	ID="ENSPM-N3_BTA";Tend="414";Tstart="1";shortTE="F";uid="02bc680b-a861-41fb-9c2b-6775492814ed"
CAJEWF010000002.1	RepeatMasker	DNA	22920931	22921338	1889	+	.	ID="DNA-4_BTA";Tend="397";Tstart="1";shortTE="F";uid="d2a7e1c1-6176-4625-a8fd-5a06c0c04b80"
CAJEWF010000002.1	RepeatMasker	LINE/I-Jockey	14516169	14516405	1383	+	.	ID="RND-4_FAMILY-1190";Tend="1241";Tstart="1001";shortTE="F";uid="62bc7de1-cf1a-45f4-8c7e-23cbbad145ab"
CAJEWF010000002.1	RepeatMasker	DNA/Sola-1	1895787	1895981	472	+	.	ID="RND-6_FAMILY-3193";Tend="1766";Tstart="1574";shortTE="F";uid="c50e5aac-3cd3-4a29-8bae-602f5dad4f5f"
CAJEWF010000002.1	RepeatMasker	DNA/Kolobok-T2	34572904	34573060	1323	+	.	ID="RND-1_FAMILY-395";Tend="991";Tstart="835";shortTE="F";uid="0acde0cf-68b4-49fc-8127-9f221f5a745a"
CAJEWF010000002.1	RepeatMasker	DNA/CMC	14993296	14993553	2234	+	.	ID="RND-5_FAMILY-844";Tend="1109";Tstart="851";shortTE="F";uid="7ce9e1ee-0eaa-48db-a7f3-38fc761003bd"
CAJEWF010000002.1	RepeatMasker	DNA/hAT-Tip100	27888443	27888767	3186	+	.	ID="hat-n2_bta";Tend="825";Tstart="373";shortTE="F";uid="8b0e0719-7ce1-4ebc-9def-c8191d5b83d5"
CAJEWF010000002.1	RepeatMasker	DNA	9242717	9242850	1029	+	.	ID="RND-5_FAMILY-1857";Tend="4711";Tstart="4578";shortTE="F";uid="e7ab51cd-3264-4547-92ae-5026c56ae438"
CAJEWF010000002.1	RepeatMasker	LTR/Gypsy	19252266	19252684	1908	+	.	ID="RND-6_FAMILY-1646";Tend="1241";Tstart="795";shortTE="F";uid="25e1a2e5-9662-47cc-85c8-3db363732e89"
CAJEWF010000002.1	RepeatMasker	LTR/Gypsy	15853303	15853551	1388	+	.	ID="RND-6_FAMILY-1649";Tend="1405";Tstart="1154";shortTE="F";uid="95585865-5520-46a5-9fdc-f8c476743cad"
CAJEWF010000002.1	RepeatMasker	DNA/Sola-2	10305551	10307156	13963	+	.	ID="RND-1_FAMILY-349";Tend="2454";Tstart="846";shortTE="F";uid="9985d98b-641c-4ef5-9420-178b943398fb"
CAJEWF010000002.1	RepeatMasker	DNA/hAT-Tip100	1966046	1967716	3799	+	.	ID="RND-1_FAMILY-68";TEgroup="ctg_2%7CRND-1_FAMILY-68%7C1";Tend="2284";Tstart="769";shortTE="F";uid="d131f16a-39e4-4987-ba24-3f4c94a2aa98"
CAJEWF010000002.1	RepeatMasker	LTR/Gypsy	15605732	15605985	1057	+	.	ID="RND-6_FAMILY-1646";Tend="984";Tstart="730";shortTE="F";uid="9df92571-e412-4711-8287-a2e0cc223f19"
CAJEWF010000002.1	RepeatMasker	DNA/hAT-Tip100	34822408	34822521	493	+	.	ID="RND-5_FAMILY-3189";Tend="1675";Tstart="1560";shortTE="F";uid="b87eeec3-91ea-4037-acc2-febb55b47812"
CAJEWF010000002.1	RepeatMasker	Unknown	24469052	24469208	417	+	.	ID="RND-1_FAMILY-27";Tend="1037";Tstart="887";shortTE="F";uid="b1160528-f359-47d1-90cb-970cb21e4e7d"
CAJEWF010000002.1	RepeatMasker	DNA	5786037	5786536	3947	+	.	ID="DNA-1_BTA";Tend="504";Tstart="5";shortTE="F";uid="8c63e411-0c3e-487d-af1b-4100934fe9d6"
CAJEWF010000002.1	RepeatMasker	LTR/Gypsy	19028764	19029016	1282	+	.	ID="RND-6_FAMILY-417";Tend="1165";Tstart="912";shortTE="F";uid="dbe5ffb4-b2a1-43c6-ba92-5d7d6650127a"
CAJEWF010000002.1	RepeatMasker	DNA/Sola-2	18091443	18091553	415	+	.	ID="RND-5_FAMILY-866";Tend="9327";Tstart="9225";shortTE="F";uid="45de1a57-71c5-47bc-9432-7064734cafad"
CAJEWF010000002.1	RepeatMasker	DNA/hAT-hAT5	15378037	15378283	1232	+	.	ID="RND-5_FAMILY-1384";Tend="1178";Tstart="902";shortTE="F";uid="6ae4f105-847b-4a07-87c3-d9e52431b103"
CAJEWF010000002.1	RepeatMasker	Unknown	38368327	38368690	1470	+	.	ID="RND-5_FAMILY-914";Tend="1272";Tstart="910";shortTE="F";uid="a3b79be6-a9da-45b9-b837-33504d7ae137"
CAJEWF010000002.1	RepeatMasker	DNA/CMC-Transib	22911819	22911981	1205	+	.	ID="RND-5_FAMILY-2303";Tend="929";Tstart="767";shortTE="F";uid="4d08e7b5-48d9-40ba-992e-eb5f0a84c39d"
CAJEWF010000002.1	RepeatMasker	DNA/hAT-Tip100	38367069	38367316	1294	+	.	ID="RND-5_FAMILY-3523";Tend="920";Tstart="683";shortTE="F";uid="24c5cd6f-9669-4bde-b4bc-5aabc1707fab"
CAJEWF010000002.1	RepeatMasker	LINE/Penelope	23546140	23546382	2089	+	.	ID="RND-4_FAMILY-115";Tend="1951";Tstart="1708";shortTE="F";uid="97d2a955-d1ae-4cf4-8e00-c1a0ea3a32cf"
CAJEWF010000002.1	RepeatMasker	DNA/hAT-Tip100	30889236	30889720	2472	+	.	ID="HAT-N7_BTA";Tend="1174";Tstart="689";shortTE="F";uid="1256a2fd-79e5-4e1e-ba53-8c8f78150303"
CAJEWF010000002.1	RepeatMasker	DNA/CMC-EnSpm	13599479	13599604	621	+	.	ID="RND-6_FAMILY-6392";Tend="824";Tstart="697";shortTE="F";uid="9c2ce4b7-7e6b-45f0-ae75-5db506112d17"
CAJEWF010000002.1	RepeatMasker	RC/Helitron	22510605	22511046	2427	+	.	ID="RND-5_FAMILY-142";Tend="1226";Tstart="792";shortTE="F";uid="46d07857-3d94-4bad-b6ae-cf58c5d2dd18"
CAJEWF010000002.1	RepeatMasker	DNA/Sola-2	35391698	35391836	630	+	.	ID="RND-6_FAMILY-443";Tend="2499";Tstart="2363";shortTE="F";uid="097e24a5-8f30-4678-b7ff-2fa53bef3287"
CAJEWF010000002.1	RepeatMasker	DNA	14132143	14132279	627	+	.	ID="DNA-9_BTA";Tend="147";Tstart="5";shortTE="F";uid="21393f89-a84c-4300-b793-d65d09bd0814"
CAJEWF010000002.1	RepeatMasker	LTR/Gypsy	22537854	22538110	1744	+	.	ID="RND-1_FAMILY-255";Tend="1225";Tstart="975";shortTE="F";uid="26950f11-24c9-43ed-8691-12a6b18d2909"
CAJEWF010000002.1	RepeatMasker	DNA/TcMar-Tc1	22618235	22618412	666	+	.	ID="RND-4_FAMILY-168";Tend="1179";Tstart="1008";shortTE="F";uid="a5ca6a6f-5b54-49ae-896b-335c316dee28"
CAJEWF010000002.1	RepeatMasker	Unknown	39773251	39773454	988	+	.	ID="RND-6_FAMILY-1734";Tend="1162";Tstart="965";shortTE="F";uid="d2623cf1-c16f-45de-9f16-b25f6d28af5d"
CAJEWF010000002.1	RepeatMasker	DNA/CMC-Transib	21855850	21856014	1178	+	.	ID="RND-5_FAMILY-2303";Tend="929";Tstart="765";shortTE="F";uid="8dd19ba3-ea72-44e0-bd34-3227b7319b31"
CAJEWF010000002.1	RepeatMasker	Unknown	16816953	16817113	745	+	.	ID="RND-1_FAMILY-37";Tend="1058";Tstart="898";shortTE="F";uid="a78b0e2c-44f1-4b7c-a3f7-7c47113880de"
CAJEWF010000002.1	RepeatMasker	DNA	14529020	14529285	1572	+	.	ID="DNA-11_BTA";Tend="271";Tstart="1";shortTE="F";uid="6252260c-9054-4504-bd70-9ab9ef6afe17"
CAJEWF010000002.1	RepeatMasker	DNA	23630405	23630570	1116	+	.	ID="RND-1_FAMILY-488";Tend="1240";Tstart="1055";shortTE="F";uid="cfddf489-09c8-49fa-b135-ac6282cbfd3c"
CAJEWF010000002.1	RepeatMasker	Unknown	41644430	41644770	2891	+	.	ID="RND-6_FAMILY-5627";Tend="1260";Tstart="929";shortTE="F";uid="cbe284e0-5fd5-4069-b3f4-88921309e1d4"
CAJEWF010000002.1	RepeatMasker	DNA	13806089	13806360	458	+	.	ID="RND-6_FAMILY-5164";Tend="3865";Tstart="3566";shortTE="F";uid="bc2aa5af-dbe5-4346-b746-1dc787a17123"
CAJEWF010000002.1	RepeatMasker	DNA/CMC	1619598	1619808	1627	+	.	ID="ENSPM-N2_BTA";Tend="212";Tstart="1";shortTE="F";uid="31bfa86f-9027-4374-91fa-d78e80d26ce5"
CAJEWF010000002.1	RepeatMasker	DNA/CMC	16349059	16349377	2479	+	.	ID="RND-1_FAMILY-81";Tend="1258";Tstart="947";shortTE="F";uid="a58c8a54-dda2-4c6c-9876-4facf55de8e3"
CAJEWF010000002.1	RepeatMasker	Unknown	30804085	30804191	469	+	.	ID="RND-4_FAMILY-1179";Tend="1056";Tstart="950";shortTE="F";uid="7379bd9e-8909-499c-8b2c-22031318800e"
CAJEWF010000002.1	RepeatMasker	DNA	25382383	25382525	470	+	.	ID="RND-5_FAMILY-749";Tend="5347";Tstart="5198";shortTE="F";uid="df898f95-578e-4e48-a1d7-091b48f6f267"
CAJEWF010000002.1	RepeatMasker	Unknown	9464798	9465162	825	+	.	ID="RND-6_FAMILY-1734";TEgroup="ctg_2%7CRND-6_FAMILY-1734%7C1";Tend="1248";Tstart="960";shortTE="F";uid="6d434f6d-5635-4e63-b80f-4502abd3ed7d"
CAJEWF010000002.1	RepeatMasker	DNA	21495501	21495780	1074	+	.	ID="RND-2_FAMILY-6";Tend="1300";Tstart="1031";shortTE="F";uid="fa343a22-0738-4b20-848c-9a6d6a34e5e2"
CAJEWF010000002.1	RepeatMasker	DNA/CMC-EnSpm	37581954	37582369	3388	+	.	ID="ENSPM-N3_BTA";Tend="414";Tstart="1";shortTE="F";uid="90b90af1-305a-4fb2-ac5a-ed5c04f303e2"
CAJEWF010000002.1	RepeatMasker	DNA/hAT-Tip100	35691262	35691535	1638	+	.	ID="RND-6_FAMILY-6685";Tend="1091";Tstart="826";shortTE="F";uid="ec067697-ff62-4dff-bbf9-18c60fffde61"
CAJEWF010000002.1	RepeatMasker	DNA	19718686	19718901	779	+	.	ID="DNA-11_BTA";Tend="231";Tstart="1";shortTE="F";uid="c4e80f7b-0490-4438-8eb5-cb13cb9ee2d2"
CAJEWF010000002.1	RepeatMasker	Unknown	37048172	37048299	788	+	.	ID="RND-1_FAMILY-134";Tend="1202";Tstart="1075";shortTE="F";uid="12480892-af0d-41b2-8e65-9d0037fb7388"
CAJEWF010000002.1	RepeatMasker	DNA/CMC-EnSpm	6798310	6798561	1201	+	.	ID="RND-2_FAMILY-41";Tend="1268";Tstart="1002";shortTE="F";uid="4e3a23ce-8342-4469-82a3-f08792c13059"
CAJEWF010000002.1	RepeatMasker	DNA/hAT?	2351105	2351301	945	+	.	ID="HAT-N5_BTA";Tend="543";Tstart="347";shortTE="F";uid="c4491f46-11c3-44e7-8ea0-16753d73bbb9"
CAJEWF010000002.1	RepeatMasker	DNA/hAT-Tip100	34574723	34574857	616	+	.	ID="RND-5_FAMILY-3189";Tend="1678";Tstart="1544";shortTE="F";uid="a5eeea27-65b3-476f-a767-e7be1020eb0f"
CAJEWF010000002.1	RepeatMasker	DNA/CMC-Transib	17685283	17685440	1094	+	.	ID="RND-5_FAMILY-2303";Tend="923";Tstart="766";shortTE="F";uid="3599f0d9-4776-4419-acc7-0d7f9cc41b50"
CAJEWF010000002.1	RepeatMasker	DNA	12258841	12259083	1433	+	.	ID="RND-4_FAMILY-211";Tend="1082";Tstart="839";shortTE="F";uid="370a7943-5917-4197-87c2-30a058cae51f"
CAJEWF010000002.1	RepeatMasker	DNA/hAT-Tip100	27115315	27115468	466	+	.	ID="RND-5_FAMILY-3189";Tend="1685";Tstart="1531";shortTE="F";uid="a0cc71b7-f47c-4e5b-8fa2-9d6b4e510985"
CAJEWF010000002.1	RepeatMasker	Unknown	18477806	18478094	1105	+	.	ID="RND-2_FAMILY-342";Tend="803";Tstart="512";shortTE="F";uid="7400fc7f-dc5e-4eaf-87f5-ececd87e4883"
CAJEWF010000002.1	RepeatMasker	RC/Helitron	21603243	21603483	1378	+	.	ID="RND-5_FAMILY-1779";Tend="1056";Tstart="813";shortTE="F";uid="badd66c7-b298-41aa-84a0-f954b73f40d5"
CAJEWF010000002.1	RepeatMasker	DNA	16729641	16729765	748	+	.	ID="RND-2_FAMILY-6";Tend="1278";Tstart="1156";shortTE="F";uid="0fa31751-cb2d-4d5b-8ae9-f68d6b562c55"
CAJEWF010000002.1	RepeatMasker	LTR/Gypsy	16713747	16713956	586	+	.	ID="RND-6_FAMILY-417";Tend="1119";Tstart="912";shortTE="F";uid="534a0b66-65dd-40cc-9904-faf05acd2b22"
CAJEWF010000002.1	RepeatMasker	Unknown	21966671	21966859	652	+	.	ID="RND-5_FAMILY-38";Tend="1150";Tstart="952";shortTE="F";uid="b507cf88-14fd-4110-8bae-762f4deb994f"
CAJEWF010000002.1	RepeatMasker	Unknown	2856943	2857063	426	+	.	ID="RND-1_FAMILY-27";Tend="1050";Tstart="927";shortTE="F";uid="0fb33164-cf93-4786-8a74-00620dd9b336"
CAJEWF010000002.1	RepeatMasker	Unknown	23133591	23133784	1401	+	.	ID="RND-2_FAMILY-63";Tend="1042";Tstart="852";shortTE="F";uid="b9e7a012-6331-446d-9236-f1e6a358499d"
CAJEWF010000002.1	RepeatMasker	Unknown	14800255	14800464	689	+	.	ID="RND-6_FAMILY-6083";Tend="3028";Tstart="2871";shortTE="F";uid="f67a7651-8f0f-44b7-be9f-5ec4cac6bbf2"
CAJEWF010000002.1	RepeatMasker	DNA/TcMar-Tc1	35900209	35900361	1105	+	.	ID="RND-4_FAMILY-1919";Tend="1101";Tstart="948";shortTE="F";uid="a1167382-7633-4070-8c57-a52b95daa04c"
CAJEWF010000002.1	RepeatMasker	Unknown	32711071	32711235	1165	+	.	ID="RND-2_FAMILY-63";Tend="1032";Tstart="867";shortTE="F";uid="b2a3ef0e-123c-41c2-b134-f2329be1031c"
CAJEWF010000002.1	RepeatMasker	DNA/CMC	40987929	40988159	1595	+	.	ID="ENSPM-N1_BTA";Tend="228";Tstart="1";shortTE="F";uid="c5c8d021-16fc-4242-a62a-52d0efcfec7c"
CAJEWF010000002.1	RepeatMasker	Unknown	3291723	3291996	816	+	.	ID="RND-6_FAMILY-1679";Tend="1012";Tstart="723";shortTE="F";uid="919b3594-b0a4-48d9-b1ce-b468a02a25e6"
CAJEWF010000002.1	RepeatMasker	Unknown	14505451	14505689	2041	+	.	ID="RND-6_FAMILY-1708";Tend="1271";Tstart="1032";shortTE="F";uid="e2e96407-18b4-4cd9-a763-2777488580d0"
CAJEWF010000002.1	RepeatMasker	RC/Helitron	3447171	3447330	667	+	.	ID="RND-6_FAMILY-894";Tend="1967";Tstart="1805";shortTE="F";uid="41f9659f-2f93-4000-b662-6221a87acac5"
CAJEWF010000002.1	RepeatMasker	DNA/CMC-EnSpm	7134646	7134763	692	+	.	ID="RND-6_FAMILY-813";Tend="1117";Tstart="1000";shortTE="F";uid="35118eea-05de-482a-ba6c-cc8ca267c0d2"
CAJEWF010000002.1	RepeatMasker	Unknown	6112877	6113345	2993	+	.	ID="RND-1_FAMILY-657";Tend="1387";Tstart="917";shortTE="F";uid="a7b96a8c-3d7f-48c2-bf5f-f8eddb6d8ca7"
CAJEWF010000002.1	RepeatMasker	DNA/MULE-MuDR	36724390	36724751	3019	+	.	ID="RND-1_FAMILY-69";Tend="1318";Tstart="956";shortTE="F";uid="576a13d5-5135-4c0e-833c-75984f5e9459"
CAJEWF010000002.1	RepeatMasker	DNA/Crypton-V	30937136	30937595	2139	+	.	ID="RND-5_FAMILY-617";Tend="1219";Tstart="778";shortTE="F";uid="452c905f-fcec-4345-958e-55a2b302aa5b"
CAJEWF010000002.1	RepeatMasker	DNA	20963343	20963507	912	+	.	ID="RND-1_FAMILY-136";Tend="1171";Tstart="1007";shortTE="F";uid="da8ab9bf-fa9b-4c5e-8d94-b12b775a4475"
CAJEWF010000002.1	RepeatMasker	Unknown	41248370	41248582	1488	+	.	ID="RND-6_FAMILY-29";Tend="1219";Tstart="1007";shortTE="F";uid="20f283c2-ad83-43f0-87f0-cb7af79e798f"
CAJEWF010000002.1	RepeatMasker	DNA/hAT-Tip100	20205332	20206213	810	+	.	ID="HAT-N2_BTA";TEgroup="ctg_2%7CHAT-N2_BTA%7C23";Tend="817";Tstart="1";shortTE="F";uid="b5fb59a4-1d4e-44b0-9a4d-a54f7f7d9b7c"
CAJEWF010000002.1	RepeatMasker	RC/Helitron	12858379	12858685	1702	+	.	ID="RND-1_FAMILY-88";Tend="1387";Tstart="1077";shortTE="F";uid="c4f45a6f-9e4a-40bf-ba52-e10c33b6f6f2"
CAJEWF010000002.1	RepeatMasker	DNA/CMC-Transib	21014740	21014903	1164	+	.	ID="RND-5_FAMILY-2303";Tend="929";Tstart="766";shortTE="F";uid="496e7df8-be9b-4a2f-9910-5f1afec48444"
CAJEWF010000002.1	RepeatMasker	Unknown	11230521	11230684	1238	+	.	ID="RND-1_FAMILY-22";Tend="991";Tstart="827";shortTE="F";uid="81b9c014-fff6-4df5-b337-084296df34c0"
CAJEWF010000002.1	RepeatMasker	Unknown	32818536	32818661	510	+	.	ID="RND-6_FAMILY-5162";Tend="4418";Tstart="4296";shortTE="F";uid="c37a5ac9-bdf9-475c-8ba3-c4ff57e7594b"
CAJEWF010000002.1	RepeatMasker	DNA/hAT-hATm	13508146	13508413	2158	+	.	ID="RND-1_FAMILY-742";Tend="1179";Tstart="902";shortTE="F";uid="a6b26876-cb87-48b5-a0b0-5a183b45d7a7"
CAJEWF010000002.1	RepeatMasker	DNA/CMC-EnSpm	1341389	1341546	646	+	.	ID="rnd-6_family-813";Tend="1118";Tstart="981";shortTE="F";uid="ad8a5254-de18-4418-a7eb-1cfed8bf3250"
CAJEWF010000002.1	RepeatMasker	LTR/Gypsy	30533075	30533335	1707	+	.	ID="RND-6_FAMILY-6215";Tend="1237";Tstart="976";shortTE="F";uid="497f0b47-4809-45ee-a935-cdc2547a2531"
CAJEWF010000002.1	RepeatMasker	LTR/Gypsy	6048780	6049047	1862	+	.	ID="RND-6_FAMILY-1649";Tend="1401";Tstart="1134";shortTE="F";uid="d52ac4d0-2e87-4c5b-9709-e3e2e194b700"
CAJEWF010000002.1	RepeatMasker	DNA/CMC-Chapaev-3	25129969	25130936	2778	+	.	ID="RND-5_FAMILY-1701";Tend="2183";Tstart="1246";shortTE="F";uid="183bccea-f0ed-4585-8038-4ea026478707"
CAJEWF010000002.1	RepeatMasker	RC/Helitron	37384509	37384970	1328	+	.	ID="RND-4_FAMILY-1138";Tend="1307";Tstart="860";shortTE="F";uid="e59377cc-701a-42c3-a7c3-227f11a30a61"
CAJEWF010000002.1	RepeatMasker	DNA/CMC	20983776	20984002	1671	+	.	ID="ENSPM-N1_BTA";Tend="228";Tstart="1";shortTE="F";uid="a9a1ebff-04c5-419e-bc31-83fab00e25cf"
CAJEWF010000002.1	RepeatMasker	DNA/TcMar-Tc2	33576632	33577258	5176	+	.	ID="RND-3_FAMILY-8";Tend="1547";Tstart="921";shortTE="F";uid="6f0a8bce-a6f4-40c3-b9c3-2275b4835c81"
CAJEWF010000002.1	RepeatMasker	LINE/I	10836703	10836979	1436	+	.	ID="I-1_BTA";Tend="6206";Tstart="5942";shortTE="F";uid="cc6387bb-c9bc-4ea0-83af-7b2a1e07344d"
CAJEWF010000002.1	RepeatMasker	Unknown	35686748	35686892	428	+	.	ID="RND-4_FAMILY-227";Tend="1115";Tstart="979";shortTE="F";uid="dea0da0b-71a5-462c-aab5-b19c00dc8637"
CAJEWF010000002.1	RepeatMasker	DNA/CMC-EnSpm	24530126	24530402	1425	+	.	ID="RND-6_FAMILY-7144";Tend="1224";Tstart="966";shortTE="F";uid="bbe2c78e-7ea8-41a4-ad4c-2a95b44e5913"
CAJEWF010000002.1	RepeatMasker	Unknown	15112536	15112935	2249	+	.	ID="RND-3_FAMILY-330";Tend="1336";Tstart="934";shortTE="F";uid="d6a4a17c-f2a8-4935-b804-58886ffa942b"
CAJEWF010000002.1	RepeatMasker	DNA/CMC-Transib	22784612	22784777	906	+	.	ID="RND-5_FAMILY-2303";Tend="930";Tstart="764";shortTE="F";uid="23acbc78-f9c5-4d5b-9ccd-e451eb3f36c0"
CAJEWF010000002.1	RepeatMasker	DNA/Sola-2	5875890	5876013	483	+	.	ID="RND-5_FAMILY-866";Tend="8463";Tstart="8341";shortTE="F";uid="b06a7687-ecf1-4efe-acd5-2171d40885cf"
CAJEWF010000002.1	RepeatMasker	DNA/CMC-EnSpm	30574734	30574867	834	+	.	ID="RND-3_FAMILY-131";Tend="1192";Tstart="1045";shortTE="F";uid="83d6e90e-3d9d-4fae-847c-4f2028952006"
CAJEWF010000002.1	RepeatMasker	LINE/Penelope	41608068	41608555	1404	+	.	ID="RND-1_FAMILY-414";TEgroup="ctg_2%7CRND-1_FAMILY-414%7C7";Tend="1726";Tstart="1444";shortTE="F";uid="fcbacd54-caa4-47e5-929f-a9e75c772c04"
CAJEWF010000002.1	RepeatMasker	DNA/hAT?	18431871	18432188	2210	+	.	ID="HAT-N6_BTA";Tend="311";Tstart="1";shortTE="F";uid="f88eaa6b-f8e3-41ba-bbd7-abe6e2197bb9"
CAJEWF010000002.1	RepeatMasker	Unknown	38044229	38044594	1482	+	.	ID="RND-6_FAMILY-687";Tend="1307";Tstart="902";shortTE="F";uid="5765d80a-8000-425a-9bb5-c2796a6b8442"
CAJEWF010000002.1	RepeatMasker	DNA	34193617	34193945	1309	+	.	ID="DNA4-17B_BTA";Tend="276";Tstart="1";shortTE="F";uid="0f6ce271-810c-45b4-bb00-4f723e4afe1d"
CAJEWF010000002.1	RepeatMasker	Unknown	27933350	27933563	669	+	.	ID="RND-6_FAMILY-2883";Tend="1218";Tstart="1007";shortTE="F";uid="6b0fc3a5-bf23-47a1-86a5-15b24b3c2cb2"
CAJEWF010000002.1	RepeatMasker	Unknown	4968859	4969212	1031	+	.	ID="RND-6_FAMILY-5969";Tend="1334";Tstart="947";shortTE="F";uid="e1cd1215-c2e4-4452-a654-6e828421e353"
CAJEWF010000002.1	RepeatMasker	DNA/CMC	5065952	5066177	1127	+	.	ID="RND-5_FAMILY-957";Tend="1087";Tstart="860";shortTE="F";uid="12161ed2-ea97-4162-86f8-d7eabdc5169e"
CAJEWF010000002.1	RepeatMasker	DNA/hAT-Tip100	13211531	13211674	753	+	.	ID="RND-5_FAMILY-3189";Tend="1682";Tstart="1539";shortTE="F";uid="0d73996c-eab7-45f9-986f-b5cfeabc3ae5"
CAJEWF010000002.1	RepeatMasker	DNA/CMC	17785165	17785392	1038	+	.	ID="RND-1_FAMILY-116";Tend="2544";Tstart="2295";shortTE="F";uid="e0b1a30f-e116-4b15-b393-a1402de8f091"
CAJEWF010000002.1	RepeatMasker	DNA	25625137	25625391	1781	+	.	ID="RND-5_FAMILY-852";Tend="1399";Tstart="1130";shortTE="F";uid="e3a72cc6-954d-4f78-9790-e6587986b638"
CAJEWF010000002.1	RepeatMasker	DNA	3462389	3462496	487	+	.	ID="rnd-6_family-5735";Tend="886";Tstart="807";shortTE="F";uid="912dbdb8-35ec-4d38-83ea-2d37b034561e"
CAJEWF010000002.1	RepeatMasker	LTR/Pao	11914041	11914145	620	+	.	ID="BEL-6_BTA-I";Tend="110";Tstart="1";shortTE="F";uid="a6af6040-7de5-45da-9fb9-395673bfa34f"
CAJEWF010000002.1	RepeatMasker	Unknown	1835736	1835868	743	+	.	ID="RND-6_FAMILY-1750";Tend="961";Tstart="824";shortTE="F";uid="ea568d46-4163-43c1-a812-6e95a65c9282"
CAJEWF010000002.1	RepeatMasker	DNA/CMC	34763205	34763456	1773	+	.	ID="rnd-5_family-957";Tend="1087";Tstart="860";shortTE="F";uid="8d89e654-3317-4c4c-ae2f-cac7c9824f73"
CAJEWF010000002.1	RepeatMasker	DNA	20227399	20227575	1036	+	.	ID="RND-4_FAMILY-1880";Tend="1118";Tstart="940";shortTE="F";uid="1f81c490-d704-4dbc-b6b8-83060e1970ef"
CAJEWF010000002.1	RepeatMasker	Unknown	27289577	27289708	829	+	.	ID="RND-1_FAMILY-199";Tend="1318";Tstart="1192";shortTE="F";uid="10f79050-8c96-4aa2-bb72-e3a01a494b2c"
CAJEWF010000002.1	RepeatMasker	DNA	37229573	37229745	881	+	.	ID="RND-6_FAMILY-3855";Tend="2999";Tstart="2834";shortTE="F";uid="b7b3d5b9-c87b-4ce1-aa14-001f18a2d24d"
CAJEWF010000002.1	RepeatMasker	Unknown	32681281	32681548	2331	+	.	ID="RND-1_FAMILY-295";Tend="1166";Tstart="899";shortTE="F";uid="0e1707e7-9112-4191-975d-6f80d8adb712"
CAJEWF010000002.1	RepeatMasker	Unknown	22617497	22617860	1357	+	.	ID="RND-4_FAMILY-315";Tend="1337";Tstart="943";shortTE="F";uid="5b6e1622-b058-4524-876e-631f9fcecf43"
CAJEWF010000002.1	RepeatMasker	DNA	17168591	17168719	985	+	.	ID="RND-6_FAMILY-11069";Tend="1031";Tstart="903";shortTE="F";uid="9017df5e-d3f1-40be-b547-6db35bfdb193"
CAJEWF010000002.1	RepeatMasker	LINE/Penelope	12379293	12379801	4252	+	.	ID="RND-6_FAMILY-6453";Tend="1168";Tstart="661";shortTE="F";uid="4cf1cb3c-d976-4b64-bfb1-869734b20307"
CAJEWF010000002.1	RepeatMasker	DNA/hAT-hATm	17978541	17981292	24299	+	.	ID="RND-1_FAMILY-829";Tend="3590";Tstart="833";shortTE="F";uid="f321d652-badb-4e5c-9d89-dc68341b275f"
CAJEWF010000002.1	RepeatMasker	RC/Helitron	37733723	37734057	1599	+	.	ID="RND-4_FAMILY-1349";Tend="1226";Tstart="910";shortTE="F";uid="6191ca8c-835b-471c-a604-e10036415923"
CAJEWF010000002.1	RepeatMasker	Unknown	26502371	26502493	773	+	.	ID="RND-1_FAMILY-78";Tend="1078";Tstart="956";shortTE="F";uid="505a09a7-ba68-4383-a559-2dd4896a9325"
CAJEWF010000002.1	RepeatMasker	RC/Helitron	28822612	28823182	3560	+	.	ID="RND-6_FAMILY-3136";Tend="1201";Tstart="665";shortTE="F";uid="5b931597-7596-4bf9-8ccf-67fbf98ea6c8"
CAJEWF010000002.1	RepeatMasker	DNA/CMC-Transib	28810640	28810784	472	+	.	ID="RND-5_FAMILY-2303";Tend="931";Tstart="766";shortTE="F";uid="e3ee1ca5-ec4b-4e1c-9126-4a551700f932"
CAJEWF010000002.1	RepeatMasker	Unknown	38221641	38222054	2356	+	.	ID="RND-5_FAMILY-9918";Tend="1220";Tstart="808";shortTE="F";uid="67962248-2e17-46d6-94e4-32fc9d69c530"
CAJEWF010000002.1	RepeatMasker	DNA/TcMar-Tc1	31756836	31757171	1354	+	.	ID="RND-1_FAMILY-271";Tend="1229";Tstart="871";shortTE="F";uid="58d4ae5a-3273-41de-b176-6f7f8fb65af3"
CAJEWF010000002.1	RepeatMasker	DNA	12878717	12879009	1664	+	.	ID="DNA-10_BTA";Tend="434";Tstart="142";shortTE="F";uid="1714f11b-fef9-4776-acb4-248ca9b1d943"
CAJEWF010000002.1	RepeatMasker	Unknown	24000579	24000844	1465	+	.	ID="RND-1_FAMILY-36";Tend="1210";Tstart="948";shortTE="F";uid="e6b1f787-6d83-49b2-b7c4-9ca670e5a174"
CAJEWF010000002.1	RepeatMasker	Unknown	11154447	11154706	1180	+	.	ID="RND-5_FAMILY-38";Tend="1230";Tstart="950";shortTE="F";uid="809ada36-17da-4f7e-a8e5-576efaadbbc6"
CAJEWF010000002.1	RepeatMasker	DNA	8971005	8971641	3505	+	.	ID="RND-1_FAMILY-125";Tend="1462";Tstart="833";shortTE="F";uid="02f2fbbd-889d-492b-a391-9f1013827dff"
CAJEWF010000002.1	RepeatMasker	Unknown	38430489	38430719	1948	+	.	ID="RND-5_FAMILY-500";Tend="977";Tstart="747";shortTE="F";uid="6a7e1cd6-5626-4d37-bcce-d4e8f0948bc2"
CAJEWF010000002.1	RepeatMasker	DNA	37295514	37295772	1972	+	.	ID="RND-5_FAMILY-2645";Tend="1263";Tstart="1005";shortTE="F";uid="1edcd43c-f3e6-4731-b537-b9d7bc54b6db"
CAJEWF010000002.1	RepeatMasker	Unknown	1711686	1711888	1483	+	.	ID="RND-1_FAMILY-435";Tend="1154";Tstart="952";shortTE="F";uid="73ddbd57-2575-4043-9313-5ded2b4cc229"
CAJEWF010000002.1	RepeatMasker	DNA	18129010	18129233	605	+	.	ID="RND-6_FAMILY-1167";Tend="1696";Tstart="1460";shortTE="F";uid="ab95cf30-4827-476c-9a4c-09e8544e091d"
CAJEWF010000002.1	RepeatMasker	DNA	39724026	39724253	613	+	.	ID="DNA-5_BTA";Tend="253";Tstart="14";shortTE="F";uid="12b4b9fa-6b65-460f-b61f-23b4f8478135"
CAJEWF010000002.1	RepeatMasker	LTR/Gypsy	19374413	19374667	1553	+	.	ID="RND-3_FAMILY-29";Tend="1340";Tstart="1081";shortTE="F";uid="c2e3bcca-b2ab-408a-b3fd-ec31dd3491c7"
CAJEWF010000002.1	RepeatMasker	DNA/CMC-EnSpm	41639956	41640237	959	+	.	ID="rnd-1_family-56";Tend="1150";Tstart="926";shortTE="F";uid="f4d64111-64f2-4e90-bb7d-82272db3c126"
CAJEWF010000002.1	RepeatMasker	DNA/CMC	27380931	27381185	2080	+	.	ID="RND-5_FAMILY-844";Tend="1106";Tstart="852";shortTE="F";uid="a4e5e43c-9200-40d2-83b1-6151d9f2c5c1"
CAJEWF010000002.1	RepeatMasker	DNA/Kolobok	18698353	18698802	3666	+	.	ID="RND-6_FAMILY-6547";Tend="1102";Tstart="648";shortTE="F";uid="d6029a25-ce4f-45bb-b6ed-efdc2d0c8f35"
CAJEWF010000002.1	RepeatMasker	DNA	21018990	21019176	812	+	.	ID="dna-10_bta";Tend="433";Tstart="278";shortTE="F";uid="48c411f0-adf0-433d-82b5-ca4feacf7384"
CAJEWF010000002.1	RepeatMasker	DNA/PIF-Harbinger	41605053	41605302	1044	+	.	ID="RND-4_FAMILY-1090";Tend="1192";Tstart="950";shortTE="F";uid="04264065-fa9b-4ffe-9b90-31b725484cba"
CAJEWF010000002.1	RepeatMasker	LTR/Gypsy	5321901	5322267	1444	+	.	ID="RND-6_FAMILY-1646";TEgroup="ctg_2%7CRND-6_FAMILY-1646%7C2";Tend="1240";Tstart="816";shortTE="F";uid="91721cc2-40af-46d4-ab13-4b9dabfba885"
CAJEWF010000002.1	RepeatMasker	RC/Helitron	20770749	20771211	3813	+	.	ID="RND-6_FAMILY-6194";Tend="1836";Tstart="1375";shortTE="F";uid="18b9dfbf-9b43-42d6-b7f6-125cc3c242cf"
CAJEWF010000002.1	RepeatMasker	LTR/Gypsy	19910995	19911682	2095	+	.	ID="RND-3_FAMILY-29";Tend="1087";Tstart="394";shortTE="F";uid="109af5bc-4de6-4b6f-9731-bccb7d7830ab"
CAJEWF010000002.1	RepeatMasker	Unknown	38792252	38792466	1532	+	.	ID="RND-1_FAMILY-371";Tend="989";Tstart="778";shortTE="F";uid="f7ca27fd-c5b0-434e-8e79-910d5fa3011d"
CAJEWF010000002.1	RepeatMasker	Unknown	35171985	35172271	1211	+	.	ID="RND-6_FAMILY-7438";Tend="1188";Tstart="925";shortTE="F";uid="0c7db6e2-a543-477b-92bf-034eb4e611da"
CAJEWF010000002.1	RepeatMasker	LINE/I	21425363	21425550	1215	+	.	ID="RND-6_FAMILY-27";Tend="1203";Tstart="1017";shortTE="F";uid="5646dd7a-bb3b-45f7-aab0-81b7ed555576"
CAJEWF010000002.1	RepeatMasker	DNA	18737789	18737936	424	+	.	ID="RND-1_FAMILY-822";Tend="871";Tstart="729";shortTE="F";uid="01c9663d-6624-452d-b5f4-7182fc4bef6a"
CAJEWF010000002.1	RepeatMasker	Unknown	14781542	14781699	648	+	.	ID="RND-1_FAMILY-363";Tend="1052";Tstart="894";shortTE="F";uid="0e37b52e-49d2-445a-aace-b43f13e1459a"
CAJEWF010000002.1	RepeatMasker	DNA	26872639	26873118	1734	+	.	ID="DNA-4_BTA";Tend="471";Tstart="1";shortTE="F";uid="c5ea7690-d30c-489d-9138-f14654780e73"
CAJEWF010000002.1	RepeatMasker	DNA/CMC-Chapaev-3	19168582	19168686	417	+	.	ID="RND-6_FAMILY-3220";Tend="7671";Tstart="7566";shortTE="F";uid="057ef656-20dc-47d3-964b-235a38e1eeba"
CAJEWF010000002.1	RepeatMasker	RC/Helitron	38856466	38856760	1554	+	.	ID="RND-1_FAMILY-88";Tend="1377";Tstart="1077";shortTE="F";uid="acf6ee2e-4ec4-42d3-b8d8-64dadd1c1b14"
CAJEWF010000002.1	RepeatMasker	DNA/hAT-Tip100	38383399	38384320	4743	+	.	ID="hat-n7_bta";Tend="1215";Tstart="1";shortTE="F";uid="8886d0ae-7abd-4f3b-a9b1-20e94c2bcb3e"
CAJEWF010000002.1	RepeatMasker	DNA	23972746	23972849	456	+	.	ID="DNA-5_BTA";Tend="254";Tstart="147";shortTE="F";uid="a415caee-502a-444a-bde3-0d9a5e43eed4"
CAJEWF010000002.1	RepeatMasker	DNA/CMC-EnSpm	15413859	15414034	643	+	.	ID="RND-3_FAMILY-131";Tend="1227";Tstart="1048";shortTE="F";uid="78914086-d8aa-40f3-b78d-973ffdf7cbd8"
CAJEWF010000002.1	RepeatMasker	DNA/Kolobok	33505783	33506230	3765	+	.	ID="RND-6_FAMILY-5387";Tend="692";Tstart="253";shortTE="F";uid="922d5e77-24c4-40d7-a8e3-50ca20fa1c12"
CAJEWF010000002.1	RepeatMasker	DNA/CMC-EnSpm	7486022	7486153	586	+	.	ID="RND-6_FAMILY-6392";Tend="828";Tstart="697";shortTE="F";uid="84df3b1d-1012-4736-a4c0-a8c97ded2a52"
CAJEWF010000002.1	RepeatMasker	Unknown	7428918	7429171	1340	+	.	ID="RND-6_FAMILY-694";Tend="1210";Tstart="926";shortTE="F";uid="4fb4fb04-bbaa-4fae-aaf1-bc2798f54136"
CAJEWF010000002.1	RepeatMasker	Unknown	41141805	41142005	1341	+	.	ID="RND-1_FAMILY-435";Tend="1154";Tstart="953";shortTE="F";uid="2171c44f-8f07-4068-8466-3e07259ee309"
CAJEWF010000002.1	RepeatMasker	DNA	30365458	30365734	1765	+	.	ID="DNA-11_BTA";Tend="551";Tstart="275";shortTE="F";uid="03ee16a7-8ed6-4320-856a-3f89a4c357cd"
CAJEWF010000002.1	RepeatMasker	Unknown	16179875	16180171	2190	+	.	ID="RND-1_FAMILY-530";Tend="1229";Tstart="934";shortTE="F";uid="b09db97d-aa2c-4f0b-b3b9-f0e25ea852c0"
CAJEWF010000002.1	RepeatMasker	Unknown	6519907	6520090	522	+	.	ID="RND-6_FAMILY-1321";Tend="1260";Tstart="1076";shortTE="F";uid="b9f82f93-baf3-4c88-a8e3-83880eb9e93b"
CAJEWF010000002.1	RepeatMasker	DNA/PIF-Harbinger	16751785	16752002	417	+	.	ID="RND-4_FAMILY-1090";Tend="1191";Tstart="967";shortTE="F";uid="35feef30-bc13-47c9-a4f5-de5a418aef5f"
CAJEWF010000002.1	RepeatMasker	DNA/PIF-Spy	38715879	38716193	944	+	.	ID="RND-1_FAMILY-355";Tend="1405";Tstart="1052";shortTE="F";uid="e6f25dc1-3153-44f7-a9f0-931c64e75374"
CAJEWF010000002.1	RepeatMasker	DNA/CMC-EnSpm	32997270	32997398	823	+	.	ID="RND-4_FAMILY-2404";Tend="1178";Tstart="1050";shortTE="F";uid="ff736075-9865-49c1-8430-5bbe7d8080c9"
CAJEWF010000002.1	RepeatMasker	Unknown	24827803	24827940	511	+	.	ID="RND-3_FAMILY-330";Tend="1066";Tstart="934";shortTE="F";uid="ba46bfb4-656a-45a9-bd3e-a7665945568e"
CAJEWF010000002.1	RepeatMasker	Unknown	27122751	27123041	1053	+	.	ID="RND-5_FAMILY-1778";Tend="1149";Tstart="864";shortTE="F";uid="2fb890d9-2036-4ae3-918f-db7e685ce0e1"
CAJEWF010000002.1	RepeatMasker	LTR/Gypsy	31861842	31862304	1771	+	.	ID="RND-3_FAMILY-443";Tend="1303";Tstart="838";shortTE="F";uid="381c4b55-1bcd-4883-8e93-f22a5884a4bb"
CAJEWF010000002.1	RepeatMasker	Unknown	11987362	11987523	988	+	.	ID="RND-1_FAMILY-37";Tend="1060";Tstart="899";shortTE="F";uid="43015762-e024-46ea-909e-fb88dfaa9873"
CAJEWF010000002.1	RepeatMasker	DNA/hAT-Tip100	39939935	39941440	11833	+	.	ID="RND-1_FAMILY-68";Tend="2286";Tstart="768";shortTE="F";uid="bdc6e48a-9b77-4016-872b-deaabef61b8c"
CAJEWF010000002.1	RepeatMasker	Unknown	23932981	23933380	3238	+	.	ID="RND-1_FAMILY-76";Tend="1251";Tstart="851";shortTE="F";uid="7d36e8b9-4d08-4a94-9784-daae4481f98b"
CAJEWF010000002.1	RepeatMasker	DNA/CMC-EnSpm	11080043	11080323	1808	+	.	ID="RND-6_FAMILY-737";Tend="1157";Tstart="885";shortTE="F";uid="3ec5860c-5c64-4613-8d24-a43e51c011be"
CAJEWF010000002.1	RepeatMasker	DNA/Sola-2	25290116	25291230	9489	+	.	ID="RND-1_FAMILY-272";Tend="1817";Tstart="701";shortTE="F";uid="a190acad-f892-404c-83c5-48555930bbab"
CAJEWF010000002.1	RepeatMasker	DNA	37259351	37259910	2262	+	.	ID="DNA-4_BTA";Tend="553";Tstart="1";shortTE="F";uid="6c62d91c-57f6-413c-87d9-52368d45a2e7"
CAJEWF010000002.1	RepeatMasker	DNA/Maverick	7219964	7220224	1215	+	.	ID="RND-2_FAMILY-28";Tend="1058";Tstart="817";shortTE="F";uid="7289e6d1-c8d2-4674-a39f-94e33cf1a27d"
CAJEWF010000002.1	RepeatMasker	DNA	18239261	18239402	699	+	.	ID="RND-6_FAMILY-1167";Tend="1583";Tstart="1442";shortTE="F";uid="63e74b07-e411-4fd1-a00b-c7542c4db204"
CAJEWF010000002.1	RepeatMasker	Unknown	14995239	14995402	827	+	.	ID="RND-1_FAMILY-223";Tend="1210";Tstart="1039";shortTE="F";uid="e8b8b2ee-0ba1-447e-9f8b-d7baa02dee18"
CAJEWF010000002.1	RepeatMasker	DNA	41357719	41358624	4117	+	.	ID="rnd-5_family-971";Tend="1532";Tstart="1";shortTE="F";uid="bdcde8ca-6b0f-4c1d-a8cc-742324e98ea1"
CAJEWF010000002.1	RepeatMasker	DNA	23812138	23812359	1307	+	.	ID="DNA-11_BTA";Tend="275";Tstart="54";shortTE="F";uid="bc4a9c10-bfaf-4425-8ec6-742997a2abb1"
CAJEWF010000002.1	RepeatMasker	DNA	1418166	1418303	582	+	.	ID="rnd-6_family-8172";Tend="1207";Tstart="1068";shortTE="F";uid="7d7dea6c-4608-4aa1-bcbb-1c03af2b0fad"
CAJEWF010000002.1	RepeatMasker	DNA	29766901	29767162	1960	+	.	ID="RND-5_FAMILY-2645";Tend="1267";Tstart="1005";shortTE="F";uid="1e996ae3-701e-41b5-84a3-5a63e84ff66f"
CAJEWF010000002.1	RepeatMasker	DNA/hAT-Tip100	18471637	18471793	419	+	.	ID="RND-5_FAMILY-3189";Tend="1685";Tstart="1538";shortTE="F";uid="86f14653-29b0-4909-8762-1c78a12a5c54"
CAJEWF010000002.1	RepeatMasker	Unknown	33881093	33882260	10412	+	.	ID="RND-1_FAMILY-66";Tend="1938";Tstart="772";shortTE="F";uid="53ec1732-9e7e-48ca-80d9-d42bec811af7"
CAJEWF010000002.1	RepeatMasker	RC/Helitron	22812585	22812700	577	+	.	ID="RND-1_FAMILY-463";Tend="1292";Tstart="1177";shortTE="F";uid="0d124ed4-b257-4e3d-a109-3b35129260c8"
CAJEWF010000002.1	RepeatMasker	Unknown	16712811	16713193	2980	+	.	ID="RND-1_FAMILY-538";Tend="1437";Tstart="1051";shortTE="F";uid="fdfb5377-5237-497d-9062-fdcda5815d8e"
CAJEWF010000002.1	RepeatMasker	Unknown	30971902	30972302	2967	+	.	ID="RND-6_FAMILY-1777";Tend="1281";Tstart="886";shortTE="F";uid="71336fa9-f3f6-49f6-babf-e3a940c8a503"
CAJEWF010000002.1	RepeatMasker	LTR/Gypsy	803937	804107	1188	+	.	ID="RND-6_FAMILY-1649";Tend="1144";Tstart="974";shortTE="F";uid="c53c6491-c1c1-4651-b8ff-05a345fd9b06"
CAJEWF010000002.1	RepeatMasker	Unknown	13943237	13943351	475	+	.	ID="RND-1_FAMILY-134";Tend="1202";Tstart="1087";shortTE="F";uid="5b872ea1-3305-4a3a-8ad8-542113f8ece8"
CAJEWF010000002.1	RepeatMasker	DNA/Sola-2	5672265	5672367	737	+	.	ID="RND-6_FAMILY-755";Tend="760";Tstart="658";shortTE="F";uid="027a4774-ba1c-4f63-9c78-288c95122e14"
CAJEWF010000002.1	RepeatMasker	DNA/hAT?	7219623	7219960	1448	+	.	ID="RND-5_FAMILY-1268";Tend="1174";Tstart="837";shortTE="F";uid="0356b32d-98ac-4191-aa9a-8fd30cd9b838"
CAJEWF010000002.1	RepeatMasker	Unknown	1862085	1862321	1065	+	.	ID="RND-1_FAMILY-108";Tend="1192";Tstart="957";shortTE="F";uid="63f2feff-f375-4347-8e4b-5e7fc6ade798"
CAJEWF010000002.1	RepeatMasker	LINE/I	16061878	16062003	648	+	.	ID="RND-6_FAMILY-27";Tend="1128";Tstart="1004";shortTE="F";uid="7241768f-0a8f-4079-9ed6-d48ebb533e5a"
CAJEWF010000002.1	RepeatMasker	Unknown	8878688	8879228	4572	+	.	ID="RND-1_FAMILY-278";Tend="1368";Tstart="829";shortTE="F";uid="c84a6e5d-b825-43d5-a627-7e1002a536cd"
CAJEWF010000002.1	RepeatMasker	DNA/PIF-Spy	23401911	23402281	2821	+	.	ID="RND-5_FAMILY-3132";Tend="2542";Tstart="2175";shortTE="F";uid="b15d1da4-8ee0-4931-9744-2ac2f8696cf2"
CAJEWF010000002.1	RepeatMasker	DNA	6518836	6519195	1428	+	.	ID="rnd-2_family-6";Tend="1301";Tstart="908";shortTE="F";uid="b3ed707f-1bd4-4b70-9376-44b93a57221c"
CAJEWF010000002.1	RepeatMasker	DNA	31254463	31255094	2609	+	.	ID="RND-1_FAMILY-206";Tend="1549";Tstart="923";shortTE="F";uid="8411f8ae-7d33-4477-9d30-6a72c7b09a49"
CAJEWF010000002.1	RepeatMasker	DNA	25729268	25729410	890	+	.	ID="dna4-17b_bta";Tend="127";Tstart="2";shortTE="F";uid="dc3331eb-cfec-4f33-b949-5b9bb2e0c7c4"
CAJEWF010000002.1	RepeatMasker	DNA/CMC-EnSpm	11370774	11371190	3535	+	.	ID="ENSPM-N3_BTA";Tend="414";Tstart="1";shortTE="F";uid="b64bbd7e-7bf0-4d27-8902-60e1a0019ac3"
CAJEWF010000002.1	RepeatMasker	Unknown	22655650	22655781	1187	+	.	ID="RND-1_FAMILY-445";Tend="1024";Tstart="893";shortTE="F";uid="bfbed95a-866a-4caf-b80c-0c1f31c900cc"
CAJEWF010000002.1	RepeatMasker	DNA/CMC-EnSpm	40327831	40328113	2280	+	.	ID="RND-4_FAMILY-2404";Tend="1201";Tstart="917";shortTE="F";uid="e440190d-f331-46e3-8abe-53c1230b14cd"
CAJEWF010000002.1	RepeatMasker	DNA/Crypton-V	18796662	18797011	1460	+	.	ID="RND-5_FAMILY-7872";Tend="657";Tstart="307";shortTE="F";uid="d98f50af-0846-44e9-aa9e-ab5a2de70ce6"
CAJEWF010000002.1	RepeatMasker	DNA/hAT-Tip100	20629519	20629651	898	+	.	ID="RND-5_FAMILY-4888";Tend="1454";Tstart="1322";shortTE="F";uid="e9fc0bc4-3cf8-40cf-8e8d-e55c13af2b0b"
CAJEWF010000002.1	RepeatMasker	DNA/Sola-2	2176841	2177061	1643	+	.	ID="RND-6_FAMILY-4127";Tend="924";Tstart="702";shortTE="F";uid="149505e5-a0a7-4863-a428-42a151691318"
CAJEWF010000002.1	RepeatMasker	Unknown	39616810	39617204	1866	+	.	ID="RND-1_FAMILY-614";Tend="1282";Tstart="888";shortTE="F";uid="8a7d20d6-7042-465a-b641-f40ac642d618"
CAJEWF010000002.1	RepeatMasker	DNA	8064419	8064646	963	+	.	ID="RND-5_FAMILY-3187";Tend="1091";Tstart="857";shortTE="F";uid="879a2cdb-02e0-4b6b-aee3-b1209867dd56"
CAJEWF010000002.1	RepeatMasker	DNA/PIF-Spy	30008100	30008709	4691	+	.	ID="RND-1_FAMILY-443";Tend="1508";Tstart="866";shortTE="F";uid="18bc259c-4ef7-4687-ba15-9757a35677f2"
CAJEWF010000002.1	RepeatMasker	Unknown	24253889	24254653	6343	+	.	ID="RND-1_FAMILY-846";Tend="1682";Tstart="919";shortTE="F";uid="02a971cc-273c-4b8b-82e2-8d921efa0719"
CAJEWF010000002.1	RepeatMasker	Unknown	19626932	19627183	1839	+	.	ID="RND-5_FAMILY-1778";Tend="1149";Tstart="897";shortTE="F";uid="6af97c24-09fc-4a2e-a4c5-f392476d0ab9"
CAJEWF010000002.1	RepeatMasker	Unknown	5050170	5050390	1395	+	.	ID="RND-1_FAMILY-171";Tend="1135";Tstart="902";shortTE="F";uid="9967df9e-ca27-46c9-b7f8-e26e2e242915"
CAJEWF010000002.1	RepeatMasker	LTR/Gypsy	35883659	35883917	620	+	.	ID="RND-4_FAMILY-31";Tend="1102";Tstart="849";shortTE="F";uid="9f03992f-e480-4878-8627-61b2a54b3b50"
CAJEWF010000002.1	RepeatMasker	Unknown	26583169	26583506	1552	+	.	ID="RND-3_FAMILY-763";Tend="1242";Tstart="913";shortTE="F";uid="127563ff-d03f-48ce-8bbd-fb6ffb8fdd0a"
CAJEWF010000002.1	RepeatMasker	Unknown	25640317	25640667	941	+	.	ID="RND-4_FAMILY-315";Tend="1338";Tstart="975";shortTE="F";uid="57d3b856-c57a-452c-8024-59d4a3f6927d"
CAJEWF010000002.1	RepeatMasker	DNA/CMC	3523382	3523611	1772	+	.	ID="RND-5_FAMILY-957";Tend="1087";Tstart="859";shortTE="F";uid="5fe10d21-71f0-4526-8e53-b59e20922635"
CAJEWF010000002.1	RepeatMasker	LTR/Gypsy	17152826	17152931	796	+	.	ID="RND-6_FAMILY-1649";Tend="1403";Tstart="975";shortTE="F";uid="33d4b37b-1f8d-4e61-ac1a-0a84711920b7"
CAJEWF010000002.1	RepeatMasker	DNA	11440323	11440609	1312	+	.	ID="RND-1_FAMILY-206";Tend="1535";Tstart="1259";shortTE="F";uid="f7ec61b6-a21a-4993-aa7f-b00223f3ea62"
CAJEWF010000002.1	RepeatMasker	Unknown	8563057	8563216	1060	+	.	ID="RND-1_FAMILY-37";Tend="1060";Tstart="901";shortTE="F";uid="0deeb907-acee-4d54-9a12-3d9273743eae"
CAJEWF010000002.1	RepeatMasker	DNA/hAT?	2517855	2518519	4212	+	.	ID="HAT-N5_BTA";Tend="671";Tstart="1";shortTE="F";uid="d8b07dc3-42e5-4afb-9705-efbb00245973"
CAJEWF010000002.1	RepeatMasker	DNA/CMC-EnSpm	17084000	17084165	1021	+	.	ID="RND-6_FAMILY-1912";Tend="1116";Tstart="951";shortTE="F";uid="05951c4d-1bc5-4a56-a6b3-6132a15f9cca"
CAJEWF010000002.1	RepeatMasker	RC/Helitron	31031601	31031713	723	+	.	ID="RND-1_FAMILY-52";Tend="523";Tstart="410";shortTE="F";uid="ea7ed24e-98f9-4972-bec4-56b93da2eeae"
CAJEWF010000002.1	RepeatMasker	DNA	38379273	38379826	4086	+	.	ID="DNA-4_BTA";Tend="554";Tstart="1";shortTE="F";uid="012f819c-943f-4ae0-ba92-d9d198ad38e3"
CAJEWF010000002.1	RepeatMasker	DNA	2961303	2961522	856	+	.	ID="DNA-11_BTA";Tend="264";Tstart="36";shortTE="F";uid="44df680c-1611-4d59-8a73-b63fc6bb3905"
CAJEWF010000002.1	RepeatMasker	Unknown	33659639	33660257	835	+	.	ID="RND-6_FAMILY-1777";TEgroup="ctg_2%7CRND-6_FAMILY-1777%7C5";Tend="1282";Tstart="883";shortTE="F";uid="85889c10-6ed1-49ae-9b4c-0a98c92287ad"
CAJEWF010000002.1	RepeatMasker	Unknown	17705651	17706431	3892	+	.	ID="RND-5_FAMILY-4827";Tend="1774";Tstart="1008";shortTE="F";uid="176d054e-2e2b-4e0e-a2a1-d00ddb62215d"
CAJEWF010000002.1	RepeatMasker	Unknown	2477031	2477416	2187	+	.	ID="RND-1_FAMILY-96";Tend="1258";Tstart="914";shortTE="F";uid="7fd1cdc2-2323-4731-89b0-7bd9a5041ba4"
CAJEWF010000002.1	RepeatMasker	DNA	1496441	1496912	3425	+	.	ID="DNA-1_BTA";Tend="504";Tstart="27";shortTE="F";uid="ea099201-3bbe-40cb-8574-c646e2e85eb8"
CAJEWF010000002.1	RepeatMasker	DNA/CMC	41666974	41667230	2298	+	.	ID="RND-5_FAMILY-844";Tend="1107";Tstart="851";shortTE="F";uid="3309243c-f76a-482d-8665-eab49aebcdbd"
CAJEWF010000002.1	RepeatMasker	DNA/Sola-2	24225683	24226433	6637	+	.	ID="RND-5_FAMILY-1269";Tend="1595";Tstart="845";shortTE="F";uid="eb88eb63-9de0-42c0-9165-eef99b4c010e"
CAJEWF010000002.1	RepeatMasker	DNA/CMC-Transib	9412762	9412942	936	+	.	ID="RND-5_FAMILY-2303";Tend="943";Tstart="761";shortTE="F";uid="044864fe-ba2f-4c8f-92b4-d76f56ac89fc"
CAJEWF010000002.1	RepeatMasker	Unknown	33010774	33010937	973	+	.	ID="RND-1_FAMILY-37";Tend="1064";Tstart="899";shortTE="F";uid="f259bebe-edc3-4482-89f0-e77622333425"
CAJEWF010000002.1	RepeatMasker	RC/Helitron	15879071	15879200	929	+	.	ID="RND-1_FAMILY-419";Tend="1106";Tstart="977";shortTE="F";uid="9b597e44-50fd-4c41-a760-b4274ea029ad"
CAJEWF010000002.1	RepeatMasker	Unknown	18538216	18538396	872	+	.	ID="RND-4_FAMILY-21";Tend="1323";Tstart="1145";shortTE="F";uid="fcbe7a95-f445-4d52-a481-945a702d7182"
CAJEWF010000002.1	RepeatMasker	Unknown	21982467	21982647	808	+	.	ID="RND-6_FAMILY-646";Tend="1023";Tstart="846";shortTE="F";uid="776e4f59-8b65-459d-9649-73e07af60459"
CAJEWF010000002.1	RepeatMasker	Unknown	18833712	18833949	1024	+	.	ID="RND-1_FAMILY-137";Tend="1152";Tstart="920";shortTE="F";uid="2c925e14-1ae8-402e-a4e4-1bc3926101d1"
CAJEWF010000002.1	RepeatMasker	Unknown	38145827	38146048	1582	+	.	ID="RND-6_FAMILY-2207";Tend="1240";Tstart="1020";shortTE="F";uid="bf88bf6d-0e0c-4550-90e2-3f2b55620611"
CAJEWF010000002.1	RepeatMasker	DNA	31959006	31959259	1090	+	.	ID="RND-1_FAMILY-822";Tend="1349";Tstart="1100";shortTE="F";uid="bda6b6a5-6591-49f4-9bea-e6f6b4610b9c"
CAJEWF010000002.1	RepeatMasker	DNA	20433945	20435741	15967	+	.	ID="RND-6_FAMILY-1408";Tend="2207";Tstart="413";shortTE="F";uid="bf207840-b1b9-4b17-a254-4ea932a31b5c"
CAJEWF010000002.1	RepeatMasker	DNA/TcMar-Tc1	40729389	40730679	10632	+	.	ID="RND-5_FAMILY-4151";Tend="2027";Tstart="740";shortTE="F";uid="45f377a2-5184-4402-b8b3-63a7fb6f0c56"
CAJEWF010000002.1	RepeatMasker	LTR/Gypsy	21762215	21762577	1271	+	.	ID="RND-4_FAMILY-31";Tend="1359";Tstart="450";shortTE="F";uid="2ed09dda-dc66-42aa-acf8-a1ddcff0592c"
CAJEWF010000002.1	RepeatMasker	DNA/CMC-EnSpm	231992	232166	1107	+	.	ID="rnd-3_family-131";Tend="1192";Tstart="1041";shortTE="F";uid="b48ffdcd-8863-4888-a8fc-d774c1be0ac2"
CAJEWF010000002.1	RepeatMasker	DNA/CMC-EnSpm	8967187	8967345	572	+	.	ID="ENSPM-3_BTA";Tend="8330";Tstart="8172";shortTE="F";uid="173a5256-a0b4-4f06-b90f-f17af13e25bc"
CAJEWF010000002.1	RepeatMasker	DNA/CMC	8129342	8129569	1859	+	.	ID="RND-5_FAMILY-957";Tend="1088";Tstart="860";shortTE="F";uid="3c396fe3-6006-4257-b5ff-34040ca93a9a"
CAJEWF010000002.1	RepeatMasker	LTR/Gypsy	34350568	34350836	1890	+	.	ID="RND-6_FAMILY-1649";Tend="1400";Tstart="1129";shortTE="F";uid="1dcaf426-8b3b-4cc3-95a5-72df80079054"
CAJEWF010000002.1	RepeatMasker	LINE/CR1-Zenon	14601111	14601240	508	+	.	ID="RND-6_FAMILY-1306";Tend="1095";Tstart="969";shortTE="F";uid="80824f51-ed5f-490f-8ae1-64f0767e7a20"
CAJEWF010000002.1	RepeatMasker	DNA	32231382	32231509	483	+	.	ID="RND-4_FAMILY-4629";Tend="1241";Tstart="1113";shortTE="F";uid="28e27d81-0484-453a-b220-111612f152a8"
CAJEWF010000002.1	RepeatMasker	LTR/Gypsy	32257942	32258190	1270	+	.	ID="RND-6_FAMILY-417";Tend="1159";Tstart="911";shortTE="F";uid="8a2cdbdb-f7b6-4939-a0bb-a0fe3f59877c"
CAJEWF010000002.1	RepeatMasker	DNA	37037057	37037330	1365	+	.	ID="RND-1_FAMILY-125";Tend="1465";Tstart="1203";shortTE="F";uid="c0f32e27-ed0b-41b2-adf3-757c281793c4"
CAJEWF010000002.1	RepeatMasker	DNA	18766107	18766378	2193	+	.	ID="RND-5_FAMILY-852";Tend="1399";Tstart="1128";shortTE="F";uid="a6e6a770-2cca-446d-bc23-0a0491d12eef"
CAJEWF010000002.1	RepeatMasker	Unknown	21633578	21633694	464	+	.	ID="RND-3_FAMILY-932";Tend="1224";Tstart="1108";shortTE="F";uid="fee15d65-371d-4f6c-a3e9-f6d7ae2ac8a4"
CAJEWF010000002.1	RepeatMasker	LTR/Gypsy	22273402	22273672	1751	+	.	ID="RND-6_FAMILY-4518";Tend="1146";Tstart="876";shortTE="F";uid="019fada5-c774-486f-aa99-4c6e0a5e3049"
CAJEWF010000002.1	RepeatMasker	DNA/CMC	9505016	9505252	1230	+	.	ID="RND-5_FAMILY-957";Tend="1094";Tstart="860";shortTE="F";uid="e0fc9bce-8617-4ef7-bcc6-f359661b93eb"
CAJEWF010000002.1	RepeatMasker	LINE/L2	3675957	3676155	1207	+	.	ID="RND-4_FAMILY-328";Tend="1160";Tstart="973";shortTE="F";uid="c2478d2c-4a39-4cbc-9809-6e9f32bcab6f"
CAJEWF010000002.1	RepeatMasker	DNA	10219828	10220385	2964	+	.	ID="DNA-4_BTA";Tend="554";Tstart="1";shortTE="F";uid="6da7966f-d1af-4ed2-9d6f-398f3e843f7a"
CAJEWF010000002.1	RepeatMasker	DNA/Sola-2	34528598	34528711	752	+	.	ID="RND-5_FAMILY-866";Tend="742";Tstart="630";shortTE="F";uid="d0d5d2d0-ab32-4de5-a8f6-cbb0a57912e6"
CAJEWF010000002.1	RepeatMasker	DNA/hAT-Tip100	35509709	35509832	601	+	.	ID="RND-6_FAMILY-229";Tend="1569";Tstart="1447";shortTE="F";uid="24e98d4c-a61e-4ca5-845f-30eb5806f7d4"
CAJEWF010000002.1	RepeatMasker	DNA/CMC-Transib	18774722	18774882	1058	+	.	ID="RND-5_FAMILY-2303";Tend="929";Tstart="767";shortTE="F";uid="1cb51100-9869-4afc-a3e0-2241c9f605c1"
CAJEWF010000002.1	RepeatMasker	LTR/Pao	25698804	25699139	3920	+	.	ID="RND-6_FAMILY-111";Tend="463";Tstart="13";shortTE="F";uid="f909d581-5e1c-40ed-b824-ba3fa03405f5"
CAJEWF010000002.1	RepeatMasker	DNA	32561943	32562252	1415	+	.	ID="RND-4_FAMILY-1880";Tend="1242";Tstart="938";shortTE="F";uid="39f82a60-f0a2-465b-8d98-3c31d5090b4b"
CAJEWF010000002.1	RepeatMasker	DNA/CMC-EnSpm	9018510	9018770	1788	+	.	ID="RND-2_FAMILY-41";Tend="1262";Tstart="1001";shortTE="F";uid="109201ed-60cc-4f70-91f1-c46b5c044dae"
CAJEWF010000002.1	RepeatMasker	Unknown	4864956	4865137	986	+	.	ID="RND-6_FAMILY-1734";Tend="1164";Tstart="962";shortTE="F";uid="fda642c7-8664-42bd-a8a8-a498ce2b1642"
CAJEWF010000002.1	RepeatMasker	DNA/CMC-EnSpm	8058140	8058252	483	+	.	ID="rnd-6_family-737";Tend="1152";Tstart="1058";shortTE="F";uid="2d298c64-5958-4ca8-9212-90a8c835ac81"
CAJEWF010000002.1	RepeatMasker	DNA/TcMar-Tc1	15731552	15731738	1200	+	.	ID="RND-4_FAMILY-1919";Tend="1101";Tstart="907";shortTE="F";uid="9307220e-2401-44fd-81ff-2d6fc1ec1fbf"
CAJEWF010000002.1	RepeatMasker	DNA/CMC	30891630	30891866	1627	+	.	ID="RND-5_FAMILY-957";Tend="1088";Tstart="857";shortTE="F";uid="63882c7a-9b65-47e1-b792-2e9d96d3e8c0"
CAJEWF010000002.1	RepeatMasker	DNA/hAT?	8896914	8897188	2262	+	.	ID="HAT-N6_BTA";Tend="274";Tstart="1";shortTE="F";uid="d84bac2d-b660-47a6-b2e6-530b5a3f910a"
CAJEWF010000002.1	RepeatMasker	DNA/PIF-Spy	5943366	5943475	520	+	.	ID="ISL2EU-2_BTA";Tend="193";Tstart="84";shortTE="F";uid="1754df50-3840-4844-82ef-69d43a289d65"
CAJEWF010000002.1	RepeatMasker	DNA	23471669	23471800	893	+	.	ID="RND-6_FAMILY-11069";Tend="1029";Tstart="901";shortTE="F";uid="f3fd0875-aa76-47b0-967c-fe0057d0a882"
CAJEWF010000002.1	RepeatMasker	DNA	24934244	24934508	1718	+	.	ID="DNA-11_BTA";Tend="546";Tstart="285";shortTE="F";uid="9b92e1dd-8e42-41cc-b3b0-0d9be2480419"
CAJEWF010000002.1	RepeatMasker	DNA/hAT-Tip100	34182022	34182192	1251	+	.	ID="RND-1_FAMILY-474";Tend="1091";Tstart="922";shortTE="F";uid="bc28fbe4-c5a8-49b9-95d1-a6755c0031a7"
CAJEWF010000002.1	RepeatMasker	Unknown	1708714	1708865	646	+	.	ID="RND-3_FAMILY-763";Tend="1246";Tstart="1094";shortTE="F";uid="407a6547-6078-4bdc-b917-dcd7f7734f24"
CAJEWF010000002.1	RepeatMasker	Unknown	28939583	28939712	434	+	.	ID="RND-5_FAMILY-3018";Tend="1107";Tstart="980";shortTE="F";uid="b125134d-b4b2-4a6d-a6fc-e4b9ef683c57"
CAJEWF010000002.1	RepeatMasker	DNA/hAT-Tip100	27971538	27971644	496	+	.	ID="RND-5_FAMILY-3523";Tend="770";Tstart="662";shortTE="F";uid="47bb1561-cf74-4316-96f5-5f2d837f76fd"
CAJEWF010000002.1	RepeatMasker	Unknown	15160327	15160577	1636	+	.	ID="RND-5_FAMILY-1778";Tend="1148";Tstart="898";shortTE="F";uid="b3cd1455-5da5-499f-b42f-1a75386a5779"
CAJEWF010000002.1	RepeatMasker	Unknown	19147146	19147349	1177	+	.	ID="RND-4_FAMILY-1003";Tend="1213";Tstart="979";shortTE="F";uid="5efe1db2-1cd6-4cc3-8227-987b2dcf12a5"
CAJEWF010000002.1	RepeatMasker	Unknown	18235503	18235670	1033	+	.	ID="RND-1_FAMILY-37";Tend="1064";Tstart="898";shortTE="F";uid="02e55bc1-d20d-4fa5-a59b-ead1eb4a7071"
CAJEWF010000002.1	RepeatMasker	Unknown	13342651	13342774	715	+	.	ID="RND-6_FAMILY-1186";Tend="969";Tstart="845";shortTE="F";uid="885817b8-39d2-4dc4-852e-7f0ee4d466d9"
CAJEWF010000002.1	RepeatMasker	DNA/TcMar-Tc1	16427696	16427869	540	+	.	ID="RND-4_FAMILY-168";Tend="1127";Tstart="948";shortTE="F";uid="e9edac7f-c5cd-4df6-9a8b-8502c8ba20d9"
CAJEWF010000002.1	RepeatMasker	LINE/RTE-BovB	26290973	26291075	644	+	.	ID="RND-6_FAMILY-7272";Tend="4000";Tstart="3898";shortTE="F";uid="5c98723a-2699-4627-9c47-02264127b87b"
CAJEWF010000002.1	RepeatMasker	DNA/CMC	31578654	31578881	1563	+	.	ID="ENSPM-N1_BTA";Tend="228";Tstart="1";shortTE="F";uid="7f61d8fb-210b-446f-a395-bf3a0d28537d"
CAJEWF010000002.1	RepeatMasker	Unknown	2649368	2649485	583	+	.	ID="RND-1_FAMILY-78";Tend="1073";Tstart="956";shortTE="F";uid="3e45b380-3c6e-4db5-a987-f23d250ef99d"
CAJEWF010000002.1	RepeatMasker	Unknown	3540235	3540341	577	+	.	ID="RND-3_FAMILY-43";Tend="1216";Tstart="1110";shortTE="F";uid="fc156b12-118d-48af-99b6-6028a820810f"
CAJEWF010000002.1	RepeatMasker	Unknown	40658647	40658802	778	+	.	ID="RND-1_FAMILY-381";Tend="953";Tstart="798";shortTE="F";uid="8d014c5a-fa08-4a56-961e-255e1ba0e1f0"
CAJEWF010000002.1	RepeatMasker	Unknown	4574227	4574622	1124	+	.	ID="RND-4_FAMILY-2665";TEgroup="ctg_2%7CRND-4_FAMILY-2665%7C2";Tend="1191";Tstart="925";shortTE="F";uid="008de7a0-0167-4186-90cc-9d74872e1ab5"
CAJEWF010000002.1	RepeatMasker	DNA/hAT?	15629166	15629292	638	+	.	ID="RND-5_FAMILY-1268";Tend="1177";Tstart="1051";shortTE="F";uid="bea1ce93-e5ce-45fb-8840-26724f57ebcc"
CAJEWF010000002.1	RepeatMasker	RC/Helitron	22138010	22138285	1211	+	.	ID="RND-4_FAMILY-1138";Tend="1313";Tstart="1042";shortTE="F";uid="72ba0166-57bb-473f-b4fa-5eafa966ae01"
CAJEWF010000002.1	RepeatMasker	DNA/TcMar-Tc1	5742940	5743102	688	+	.	ID="RND-4_FAMILY-1919";Tend="1037";Tstart="894";shortTE="F";uid="13a7b5e2-91cf-445c-b0bd-ad83a7f19734"
CAJEWF010000002.1	RepeatMasker	RC/Helitron	28148660	28149857	9710	+	.	ID="RND-6_FAMILY-7209";Tend="3780";Tstart="2565";shortTE="F";uid="6b13158d-a0c2-4991-bdc0-362b8f68876c"
CAJEWF010000002.1	RepeatMasker	LTR/Gypsy	11377172	11377466	1654	+	.	ID="RND-5_FAMILY-56";Tend="1304";Tstart="1011";shortTE="F";uid="ad76e9e3-9514-40ac-a3bd-1ab5dc940869"
CAJEWF010000002.1	RepeatMasker	DNA/CMC	36417632	36418041	1595	+	.	ID="enspm-n1_bta";Tend="734";Tstart="1";shortTE="F";uid="0fb4071b-8198-4993-a024-72364f4d3b8a"
CAJEWF010000002.1	RepeatMasker	Unknown	17712588	17712975	2914	+	.	ID="RND-1_FAMILY-208";Tend="1328";Tstart="938";shortTE="F";uid="72b1943b-3097-474c-8829-b6a2b603cae9"
CAJEWF010000002.1	RepeatMasker	DNA/PIF-Spy	18150857	18151057	876	+	.	ID="ISL2EU-2_BTA";Tend="199";Tstart="1";shortTE="F";uid="45c43db5-bbfb-4265-84c2-7144ec5b85a5"
CAJEWF010000002.1	RepeatMasker	Unknown	23928880	23929099	999	+	.	ID="RND-1_FAMILY-36";Tend="1180";Tstart="952";shortTE="F";uid="d0e22654-edfb-4ced-9d65-7aa4bff1f275"
CAJEWF010000002.1	RepeatMasker	Unknown	37888319	37888614	938	+	.	ID="RND-1_FAMILY-246";Tend="1137";Tstart="864";shortTE="F";uid="cefa99fb-15ff-48aa-b2ca-78be768f270c"
CAJEWF010000002.1	RepeatMasker	DNA/CMC	28847780	28848044	1392	+	.	ID="RND-1_FAMILY-116";Tend="2549";Tstart="2292";shortTE="F";uid="8a7f54ed-13b8-45b9-94c2-a680aca92c1a"
CAJEWF010000002.1	RepeatMasker	DNA/hAT-Tip100	17975677	17976989	6129	+	.	ID="RND-1_FAMILY-71";Tend="2666";Tstart="1385";shortTE="F";uid="c9e79f51-5f23-4989-ab6b-cda28df4ffe4"
CAJEWF010000002.1	RepeatMasker	LTR/Gypsy	17050465	17050651	610	+	.	ID="RND-6_FAMILY-417";Tend="1164";Tstart="998";shortTE="F";uid="eb3560d0-7125-4f94-8abe-82ad16c954b8"
CAJEWF010000002.1	RepeatMasker	DNA/PIF-Harbinger	28862134	28862385	1739	+	.	ID="RND-4_FAMILY-1090";Tend="1204";Tstart="950";shortTE="F";uid="a8b6cb03-e455-4f15-9efa-257c8cca3527"
CAJEWF010000002.1	RepeatMasker	DNA/TcMar-Tc2	14314318	14314939	5144	+	.	ID="RND-3_FAMILY-8";Tend="1547";Tstart="923";shortTE="F";uid="1b9f72eb-ebe8-4011-b0fa-e0ac09342d7c"
CAJEWF010000002.1	RepeatMasker	Unknown	40441410	40441556	574	+	.	ID="RND-1_FAMILY-27";Tend="1047";Tstart="904";shortTE="F";uid="89e4f4a4-5654-485e-a53f-140fad5697a5"
CAJEWF010000002.1	RepeatMasker	RC/Helitron	30444499	30444936	1962	+	.	ID="RND-6_FAMILY-2157";Tend="425";Tstart="1";shortTE="F";uid="f62d5c4c-e217-4c7f-aa2b-d8b1c92fb2bd"
CAJEWF010000002.1	RepeatMasker	Unknown	16216420	16216522	445	+	.	ID="RND-1_FAMILY-27";Tend="1047";Tstart="944";shortTE="F";uid="c389c20d-8766-49f4-b964-4212cd33671a"
CAJEWF010000002.1	RepeatMasker	DNA	40596433	40596808	2000	+	.	ID="RND-1_FAMILY-86";Tend="1345";Tstart="964";shortTE="F";uid="6e36356a-b0a7-4ebe-a064-87c51abfa74e"
CAJEWF010000002.1	RepeatMasker	Unknown	10658767	10658922	996	+	.	ID="RND-1_FAMILY-381";Tend="956";Tstart="809";shortTE="F";uid="77bcdb06-e1c1-4d4b-a6fa-e0d873972a4b"
CAJEWF010000002.1	RepeatMasker	Unknown	15916819	15917072	1740	+	.	ID="RND-6_FAMILY-2207";Tend="1188";Tstart="933";shortTE="F";uid="109a15d9-0a12-4cec-8735-ade4db9b79a3"
CAJEWF010000002.1	RepeatMasker	Unknown	15058841	15058949	629	+	.	ID="RND-6_FAMILY-694";Tend="1030";Tstart="924";shortTE="F";uid="0b8731a6-0fc6-47e2-af79-ecfbccca5214"
CAJEWF010000002.1	RepeatMasker	Unknown	25165510	25165671	1421	+	.	ID="RND-1_FAMILY-22";Tend="989";Tstart="827";shortTE="F";uid="53a409d2-581f-4a91-91a6-3dee82a739a8"
CAJEWF010000002.1	RepeatMasker	Unknown	37755969	37756238	1929	+	.	ID="RND-1_FAMILY-70";Tend="1222";Tstart="952";shortTE="F";uid="3a168344-9c15-482d-a4ee-979d41f7c0b1"
CAJEWF010000002.1	RepeatMasker	DNA/TcMar-Tigger	31111907	31112096	1662	+	.	ID="RND-1_FAMILY-974";Tend="1142";Tstart="953";shortTE="F";uid="f104a8e9-9892-4e3c-99c9-d9c84ef74e98"
CAJEWF010000002.1	RepeatMasker	Unknown	10894162	10894296	625	+	.	ID="RND-1_FAMILY-27";Tend="1048";Tstart="910";shortTE="F";uid="e08f0ffe-32f8-4e3b-96a7-1c1041df6f4e"
CAJEWF010000002.1	RepeatMasker	Unknown	34941956	34942056	683	+	.	ID="RND-3_FAMILY-41";Tend="1090";Tstart="988";shortTE="F";uid="da8c058b-b8c4-4b60-99e3-07faa6245ca8"
CAJEWF010000002.1	RepeatMasker	LTR/Gypsy	15225815	15226113	1654	+	.	ID="RND-3_FAMILY-25";Tend="1090";Tstart="826";shortTE="F";uid="15abd09c-8775-4ea8-bfec-61524b7e9499"
CAJEWF010000002.1	RepeatMasker	DNA/hAT-Tip100	34880598	34880724	838	+	.	ID="RND-5_FAMILY-4888";Tend="1457";Tstart="1331";shortTE="F";uid="5b01aacf-2193-4d0c-8eb2-60c35a05eb6c"
CAJEWF010000002.1	RepeatMasker	DNA/hAT-Tip100	5833247	5833561	3311	+	.	ID="hat-n2_bta";Tend="406";Tstart="1";shortTE="F";uid="9b241daa-6356-4608-ae82-c8b8ce886942"
CAJEWF010000002.1	RepeatMasker	Unknown	25755790	25756275	3776	+	.	ID="RND-4_FAMILY-624";Tend="1350";Tstart="864";shortTE="F";uid="bdb4649b-f3b2-4e94-ba13-3a5230d45be0"
CAJEWF010000002.1	RepeatMasker	Unknown	10909576	10909827	1066	+	.	ID="RND-5_FAMILY-114";Tend="1040";Tstart="790";shortTE="F";uid="74c14549-1262-4e0b-9744-64bf908d9755"
CAJEWF010000002.1	RepeatMasker	DNA/CMC-Transib	21452297	21452473	1146	+	.	ID="RND-5_FAMILY-2303";Tend="940";Tstart="764";shortTE="F";uid="476eeb6e-6cf0-418e-a576-9d1867c492e1"
CAJEWF010000002.1	RepeatMasker	DNA	28600443	28600709	2003	+	.	ID="RND-5_FAMILY-2645";Tend="1268";Tstart="1006";shortTE="F";uid="0eb278c3-a7c1-47cc-bfe9-6d2e8aa02f1a"
CAJEWF010000002.1	RepeatMasker	Unknown	33974206	33974499	2228	+	.	ID="RND-5_FAMILY-39";Tend="1227";Tstart="934";shortTE="F";uid="7bb79d64-47e5-406d-97c8-6ba4cb44237b"
CAJEWF010000002.1	RepeatMasker	Unknown	20691368	20691624	1837	+	.	ID="RND-4_FAMILY-226";Tend="1227";Tstart="947";shortTE="F";uid="55f21da1-fe77-472e-b48a-df797b9775a1"
CAJEWF010000002.1	RepeatMasker	DNA/hAT?	8223442	8223768	1294	+	.	ID="RND-5_FAMILY-1268";Tend="1179";Tstart="846";shortTE="F";uid="ea377c1b-9d3a-474e-833c-6e52e4b49795"
CAJEWF010000002.1	RepeatMasker	DNA	30130376	30130555	1111	+	.	ID="RND-6_FAMILY-116";Tend="5090";Tstart="4923";shortTE="F";uid="ba43d577-d92b-4eab-800b-d7c92991af68"
CAJEWF010000002.1	RepeatMasker	DNA/CMC-EnSpm	19264657	19264953	1390	+	.	ID="RND-1_FAMILY-56";Tend="1158";Tstart="899";shortTE="F";uid="770accdc-eacb-4a2e-ba64-9e94e0796d69"
CAJEWF010000002.1	RepeatMasker	DNA/Sola-2	8573028	8574636	13510	+	.	ID="RND-1_FAMILY-349";Tend="2452";Tstart="856";shortTE="F";uid="f9c27ca6-7cb5-4ecf-8704-7952d7cc7a30"
CAJEWF010000002.1	RepeatMasker	DNA/PIF-Harbinger	20051674	20051915	1851	+	.	ID="RND-4_FAMILY-1090";Tend="1430";Tstart="1188";shortTE="F";uid="5f4dd6f7-12ff-4450-8905-390dd4f8cacf"
CAJEWF010000002.1	RepeatMasker	DNA/CMC	9759527	9759752	1641	+	.	ID="RND-5_FAMILY-957";Tend="1087";Tstart="866";shortTE="F";uid="33c03c63-a632-42eb-ad42-66f99bbcd759"
CAJEWF010000002.1	RepeatMasker	DNA	19159270	19159381	520	+	.	ID="RND-6_FAMILY-7293";Tend="170";Tstart="64";shortTE="F";uid="ff4bb357-b6ec-4a68-a08e-3541cb0b7e94"
CAJEWF010000002.1	RepeatMasker	DNA/Sola-2	32130882	32131013	481	+	.	ID="RND-6_FAMILY-3279";Tend="1913";Tstart="1785";shortTE="F";uid="e7a99a73-fb86-4233-a7e9-90f4c441ee3e"
CAJEWF010000002.1	RepeatMasker	DNA/CMC-Chapaev-3	26203779	26204149	2609	+	.	ID="RND-5_FAMILY-1708";Tend="2964";Tstart="2589";shortTE="F";uid="cd9ad281-ba44-49a2-99ac-f30b5f50e017"
CAJEWF010000002.1	RepeatMasker	DNA/hAT-Tip100	12322672	12323204	1783	+	.	ID="RND-5_FAMILY-413";Tend="1163";Tstart="546";shortTE="F";uid="b4fcd53c-e584-42fc-ab12-eaee37f39d33"
CAJEWF010000002.1	RepeatMasker	DNA	33003830	33004017	550	+	.	ID="DNA-3_BTA";Tend="1975";Tstart="1804";shortTE="F";uid="0a266aec-3a58-43ea-baee-acf09b5df772"
CAJEWF010000002.1	RepeatMasker	DNA	40341216	40341386	462	+	.	ID="DNA-11_BTA";Tend="550";Tstart="358";shortTE="F";uid="51afbbef-cc08-4052-ab0d-200cfd8e250f"
CAJEWF010000002.1	RepeatMasker	Unknown	33043684	33043829	797	+	.	ID="RND-1_FAMILY-551";Tend="985";Tstart="840";shortTE="F";uid="0b40985f-7bfc-402d-afe4-4b86cc161cf1"
CAJEWF010000002.1	RepeatMasker	DNA/CMC-EnSpm	25262614	25262717	618	+	.	ID="RND-2_FAMILY-41";Tend="1286";Tstart="1183";shortTE="F";uid="216112cd-392c-4054-b285-3d59652bb146"
CAJEWF010000002.1	RepeatMasker	DNA/PIF-Spy	17255524	17255874	1441	+	.	ID="RND-5_FAMILY-3043";Tend="1188";Tstart="838";shortTE="F";uid="0af5d0b8-e648-41dd-a5a6-81fb838fc2f9"
CAJEWF010000002.1	RepeatMasker	DNA/CMC-EnSpm	20525842	20526052	1047	+	.	ID="rnd-6_family-2037";Tend="1404";Tstart="1256";shortTE="F";uid="28085ffd-2abd-400d-ba9f-51888f00a1ba"
CAJEWF010000002.1	RepeatMasker	DNA/CMC-Chapaev	38827741	38828011	1068	+	.	ID="RND-5_FAMILY-126";Tend="1156";Tstart="915";shortTE="F";uid="d3f0a690-a22e-40fd-b3ba-b3fca1512afb"
CAJEWF010000002.1	RepeatMasker	DNA/TcMar-Tc1	40813579	40813759	954	+	.	ID="RND-4_FAMILY-1919";Tend="1104";Tstart="901";shortTE="F";uid="6c3a9356-8889-4cbf-a532-2db88aec04c1"
CAJEWF010000002.1	RepeatMasker	DNA/hAT?	37765454	37765734	1937	+	.	ID="HAT-N6_BTA";Tend="311";Tstart="33";shortTE="F";uid="d003c392-33f3-45d4-8ad4-23b646a332b1"
CAJEWF010000002.1	RepeatMasker	DNA/hAT-Tip100	19959799	19960048	1620	+	.	ID="RND-6_FAMILY-6685";Tend="1074";Tstart="825";shortTE="F";uid="177e10da-585a-4d7f-8bb5-83f6d40549bf"
CAJEWF010000002.1	RepeatMasker	DNA/CMC	27226449	27226680	1643	+	.	ID="RND-5_FAMILY-957";Tend="1091";Tstart="861";shortTE="F";uid="4ce52a58-f250-4be4-bc4b-93c073ea37de"
CAJEWF010000002.1	RepeatMasker	DNA/Sola-2	6188933	6189167	919	+	.	ID="RND-6_FAMILY-443";Tend="2596";Tstart="2360";shortTE="F";uid="5e3d0976-55e2-4001-b091-9941b4125b5b"
CAJEWF010000002.1	RepeatMasker	DNA	18999872	19000305	1611	+	.	ID="rnd-5_family-971";Tend="1079";Tstart="747";shortTE="F";uid="37a6aa30-072f-4a64-8e99-91152630f391"
CAJEWF010000002.1	RepeatMasker	LTR/Gypsy	19955284	19955792	1955	+	.	ID="RND-6_FAMILY-1646";Tend="1498";Tstart="986";shortTE="F";uid="38743654-e26a-4532-9a2a-c21af3682d35"
CAJEWF010000002.1	RepeatMasker	DNA/hAT-Tip100	26765372	26765681	3440	+	.	ID="hat-n2_bta";Tend="403";Tstart="1";shortTE="F";uid="6432f1df-d708-4451-85d5-6c19b7fa4a35"
CAJEWF010000002.1	RepeatMasker	DNA/CMC	32362411	32362672	1878	+	.	ID="RND-1_FAMILY-3";Tend="1162";Tstart="901";shortTE="F";uid="b42c0be7-a05a-4759-a2eb-93123a1bf1f1"
CAJEWF010000002.1	RepeatMasker	DNA/CMC-EnSpm	34901078	34901284	1282	+	.	ID="RND-1_FAMILY-56";Tend="1156";Tstart="949";shortTE="F";uid="141449ba-d39f-47b0-bff3-d7d03a07d23d"
CAJEWF010000002.1	RepeatMasker	DNA/CMC-EnSpm	31764079	31764350	1606	+	.	ID="RND-1_FAMILY-56";Tend="1155";Tstart="894";shortTE="F";uid="3e6df63a-42e4-42de-91a3-dfe1681d60b3"
CAJEWF010000002.1	RepeatMasker	RC/Helitron	10798074	10799140	3793	+	.	ID="HELITRON-1N1B_BTA";Tend="737";Tstart="1";shortTE="F";uid="e71aba19-2c62-4b42-b27a-3a9fdb883c1c"
CAJEWF010000002.1	RepeatMasker	Unknown	17134567	17134874	694	+	.	ID="RND-2_FAMILY-342";Tend="1260";Tstart="783";shortTE="F";uid="45301483-c9f5-4ef2-88d7-bf6579ab537f"
CAJEWF010000002.1	RepeatMasker	Unknown	39399767	39400254	4349	+	.	ID="RND-1_FAMILY-683";Tend="1478";Tstart="992";shortTE="F";uid="a8ee99f1-5660-4df6-b38a-fbd2de75595b"
CAJEWF010000002.1	RepeatMasker	DNA	21527800	21528276	2271	+	.	ID="RND-3_FAMILY-152";Tend="1576";Tstart="1118";shortTE="F";uid="c4bbdd4a-d401-45e1-a8c4-8d889b742e71"
CAJEWF010000002.1	RepeatMasker	DNA/hAT?	35732937	35733269	1342	+	.	ID="RND-5_FAMILY-270";Tend="1244";Tstart="850";shortTE="F";uid="810e9a2f-a60b-44bd-8f1d-72025fa73e43"
CAJEWF010000002.1	RepeatMasker	DNA/Sola-2	19146462	19146753	1932	+	.	ID="RND-6_FAMILY-14157";Tend="1722";Tstart="1382";shortTE="F";uid="4d8c6d32-5d69-48a9-a879-8c2392a78417"
CAJEWF010000002.1	RepeatMasker	DNA/TcMar-Tc1	39828542	39828803	1842	+	.	ID="rnd-5_family-3206";Tend="2457";Tstart="2128";shortTE="F";uid="a09e46d5-2acd-4890-802f-9e2f5c890aeb"
CAJEWF010000002.1	RepeatMasker	Unknown	35645414	35645614	1165	+	.	ID="RND-5_FAMILY-38";Tend="1178";Tstart="978";shortTE="F";uid="d690eb05-4da4-4729-b7a0-e7c203fa9e2e"
CAJEWF010000002.1	RepeatMasker	Unknown	13983643	13983922	1724	+	.	ID="RND-5_FAMILY-38";Tend="1227";Tstart="948";shortTE="F";uid="938dcb23-a3ec-4594-9730-1b2f934d752c"
CAJEWF010000002.1	RepeatMasker	Unknown	25676203	25676305	484	+	.	ID="RND-1_FAMILY-309";Tend="1022";Tstart="912";shortTE="F";uid="a52b51aa-a36c-4097-86b1-0ebdbdf15d67"
CAJEWF010000002.1	RepeatMasker	DNA/CMC-EnSpm	18447843	18447961	525	+	.	ID="RND-6_FAMILY-813";Tend="1118";Tstart="1000";shortTE="F";uid="f7b494da-1b01-44e9-92ac-ca370bd481a4"
CAJEWF010000002.1	RepeatMasker	Unknown	31838135	31838665	847	+	.	ID="RND-5_FAMILY-5118";Tend="1498";Tstart="968";shortTE="F";uid="fab7e299-0349-4ec9-af0a-eb0cd00333ae"
CAJEWF010000002.1	RepeatMasker	DNA/Sola-1	18326399	18327550	10236	+	.	ID="RND-6_FAMILY-3193";Tend="1773";Tstart="621";shortTE="F";uid="0ee7ffff-38a3-4b6a-a8f9-7e37d3d3a8d4"
CAJEWF010000002.1	RepeatMasker	DNA	19096472	19096685	1155	+	.	ID="RND-6_FAMILY-4789";Tend="1188";Tstart="969";shortTE="F";uid="36d2774c-e418-4980-af67-3dbed41711a0"
CAJEWF010000002.1	RepeatMasker	DNA/CMC-EnSpm	30760865	30761074	1383	+	.	ID="RND-6_FAMILY-7144";Tend="1202";Tstart="992";shortTE="F";uid="1f678a51-aaa8-4cf5-8972-3a6dc2b10db2"
CAJEWF010000002.1	RepeatMasker	Unknown	14547399	14547556	576	+	.	ID="RND-4_FAMILY-315";Tend="1076";Tstart="910";shortTE="F";uid="20627037-55e4-43eb-9367-96977ade7494"
CAJEWF010000002.1	RepeatMasker	DNA/Kolobok	21830030	21830451	2273	+	.	ID="KOLOBOK-N2_BTA";Tend="441";Tstart="1";shortTE="F";uid="6dc12c9e-f1b6-46ca-ab80-07edba65eed2"
CAJEWF010000002.1	RepeatMasker	DNA/CMC	19021960	19022181	1544	+	.	ID="ENSPM-N1_BTA";Tend="228";Tstart="7";shortTE="F";uid="22adb7ba-2ef8-41cf-9369-6f730109f318"
CAJEWF010000002.1	RepeatMasker	LTR/Gypsy	38368693	38368953	1450	+	.	ID="RND-3_FAMILY-29";Tend="1335";Tstart="1074";shortTE="F";uid="cbbbcaa6-db10-4ee2-8c05-107ad4bcf637"
CAJEWF010000002.1	RepeatMasker	DNA/PIF-Spy	30118193	30118494	1511	+	.	ID="RND-5_FAMILY-3006";Tend="2734";Tstart="2435";shortTE="F";uid="d144e57b-f003-4f3b-a8cc-bafb7811fd31"
CAJEWF010000002.1	RepeatMasker	DNA/PIF-Harbinger	35255434	35255679	1149	+	.	ID="RND-4_FAMILY-1090";Tend="1193";Tstart="950";shortTE="F";uid="ff2d8cd1-0c12-4fa8-8fdd-d2e67101f0e0"
CAJEWF010000002.1	RepeatMasker	Unknown	24631884	24632161	1232	+	.	ID="RND-5_FAMILY-38";Tend="1229";Tstart="954";shortTE="F";uid="cb092754-a271-47ea-bf07-7435129b250e"
CAJEWF010000002.1	RepeatMasker	Unknown	1779070	1779216	1098	+	.	ID="RND-1_FAMILY-27";Tend="1052";Tstart="906";shortTE="F";uid="07050fc6-fd74-4be6-a633-3040523f3a68"
CAJEWF010000002.1	RepeatMasker	Unknown	18057742	18057894	1287	+	.	ID="RND-5_FAMILY-4195";Tend="1103";Tstart="949";shortTE="F";uid="a7c1e48c-cbb0-4468-8eb4-b64222f7ffc5"
CAJEWF010000002.1	RepeatMasker	DNA/Maverick	20814353	20814682	2159	+	.	ID="RND-2_FAMILY-28";Tend="1064";Tstart="734";shortTE="F";uid="98d11e1a-719e-4261-be1c-2afa879236f7"
CAJEWF010000002.1	RepeatMasker	DNA/hAT-Tip100	16471532	16472373	4820	+	.	ID="HAT-N2_BTA";Tend="825";Tstart="2";shortTE="F";uid="4793c279-0eae-48e7-9191-62776180a435"
CAJEWF010000002.1	RepeatMasker	DNA	12285784	12286215	2634	+	.	ID="rnd-3_family-28";TEgroup="ctg_2%7Crnd-3_family-28%7C1";Tend="1367";Tstart="871";shortTE="F";uid="d97e3716-4da8-45ef-8613-dc617f97bfab"
CAJEWF010000002.1	RepeatMasker	DNA	40672762	40672868	466	+	.	ID="DNA-11_BTA";Tend="551";Tstart="445";shortTE="F";uid="8872541d-025a-4082-8b62-2846053a4de8"
CAJEWF010000002.1	RepeatMasker	Unknown	7224117	7224535	2034	+	.	ID="RND-6_FAMILY-2207";Tend="1248";Tstart="956";shortTE="F";uid="b87b94ea-ac12-4343-8deb-7b6533a7a8a3"
CAJEWF010000002.1	RepeatMasker	LTR/Gypsy	21561780	21562044	1349	+	.	ID="RND-5_FAMILY-1051";Tend="1201";Tstart="932";shortTE="F";uid="4563482f-79b8-4328-a360-64452a1ce553"
CAJEWF010000002.1	RepeatMasker	LTR/Gypsy	23040576	23040680	472	+	.	ID="RND-6_FAMILY-4518";Tend="1165";Tstart="1063";shortTE="F";uid="df97babc-5afb-46ad-9fd8-15ba91bae386"
CAJEWF010000002.1	RepeatMasker	DNA	12420887	12426701	47973	+	.	ID="RND-5_FAMILY-2657";Tend="6630";Tstart="852";shortTE="F";uid="09a7a13f-14a0-43db-92fd-37934860610d"
CAJEWF010000002.1	RepeatMasker	DNA/CMC	40483592	40483815	1848	+	.	ID="ENSPM-N1_BTA";Tend="228";Tstart="1";shortTE="F";uid="fe2456b7-f92a-4d31-9398-07dd78253a58"
CAJEWF010000002.1	RepeatMasker	LTR/Gypsy	30284283	30284830	1482	+	.	ID="RND-5_FAMILY-1051";Tend="1451";Tstart="911";shortTE="F";uid="4add9ee4-7a44-4a3c-9347-8489f448f6d8"
CAJEWF010000002.1	RepeatMasker	DNA	23534250	23534517	1977	+	.	ID="DNA-11_BTA";Tend="265";Tstart="1";shortTE="F";uid="9e6753d8-fdc3-4f1b-9f4f-82ccf198e4e0"
CAJEWF010000002.1	RepeatMasker	DNA	19419132	19419693	3875	+	.	ID="DNA-4_BTA";Tend="554";Tstart="1";shortTE="F";uid="f3da1e00-0bd0-427a-8f12-ce32f8bfa165"
CAJEWF010000002.1	RepeatMasker	LTR/Pao	19609879	19609985	406	+	.	ID="RND-4_FAMILY-367";Tend="1533";Tstart="1416";shortTE="F";uid="5524acba-cc6b-45d0-9113-ac075938efd7"
CAJEWF010000002.1	RepeatMasker	DNA/TcMar-Tc4	518627	518913	690	+	.	ID="RND-6_FAMILY-5365";Tend="1305";Tstart="1029";shortTE="F";uid="d0c6f281-98c3-4c4f-846d-1bf70062f4ca"
CAJEWF010000002.1	RepeatMasker	DNA/CMC-EnSpm	11230310	11230456	677	+	.	ID="RND-3_FAMILY-131";Tend="1189";Tstart="1042";shortTE="F";uid="4801434f-4b95-4d72-89b2-207ea3c3aa72"
CAJEWF010000002.1	RepeatMasker	DNA/CMC-EnSpm	19081511	19081632	702	+	.	ID="RND-6_FAMILY-813";Tend="1118";Tstart="996";shortTE="F";uid="0836aba6-2995-4585-a7a0-c226c4e4d314"
CAJEWF010000002.1	RepeatMasker	LTR/Gypsy	20389476	20389716	786	+	.	ID="RND-6_FAMILY-1646";Tend="1220";Tstart="979";shortTE="F";uid="14e978fe-7316-4ff9-8bff-d724527c888c"
CAJEWF010000002.1	RepeatMasker	DNA/CMC	15682043	15682270	1596	+	.	ID="RND-5_FAMILY-957";Tend="1087";Tstart="860";shortTE="F";uid="42b3fb4d-b087-4b2b-9bfa-89bb02ba4f08"
CAJEWF010000002.1	RepeatMasker	Unknown	3889808	3890200	1586	+	.	ID="RND-5_FAMILY-1668";Tend="1128";Tstart="765";shortTE="F";uid="91954846-1a24-4502-93bb-06760adc846c"
CAJEWF010000002.1	RepeatMasker	DNA/CMC-Transib	31786991	31787147	685	+	.	ID="RND-5_FAMILY-2303";Tend="917";Tstart="764";shortTE="F";uid="62338470-e0e7-49e6-bb64-3f83812f1401"
CAJEWF010000002.1	RepeatMasker	DNA/CMC-Transib	22699829	22699993	1229	+	.	ID="RND-5_FAMILY-2303";Tend="929";Tstart="765";shortTE="F";uid="f27c432c-0e7e-4dd3-bc04-ee5472f9c5bd"
CAJEWF010000002.1	RepeatMasker	LTR/Gypsy	14804831	14805015	938	+	.	ID="RND-6_FAMILY-417";Tend="1143";Tstart="905";shortTE="F";uid="d74a7098-243c-41e1-84f8-ef4b5c0c4e8f"
CAJEWF010000002.1	RepeatMasker	Unknown	12977397	12977584	493	+	.	ID="RND-6_FAMILY-1321";Tend="1176";Tstart="989";shortTE="F";uid="67897597-0aa0-4d98-95ec-2b39b55977c2"
CAJEWF010000002.1	RepeatMasker	Unknown	23802518	23802771	1241	+	.	ID="RND-4_FAMILY-227";Tend="1237";Tstart="977";shortTE="F";uid="2fbcf932-f284-4067-a7f9-c574ff17ad70"
CAJEWF010000002.1	RepeatMasker	DNA/CMC-Transib	11998509	11998692	981	+	.	ID="RND-5_FAMILY-2303";Tend="940";Tstart="764";shortTE="F";uid="9abfaabf-486d-423e-8be0-c5fd7b1357f3"
CAJEWF010000002.1	RepeatMasker	DNA/CMC-EnSpm	19856344	19856512	1171	+	.	ID="RND-6_FAMILY-1912";Tend="1116";Tstart="951";shortTE="F";uid="427c7115-eb7d-4745-8860-e7bec3d0485b"
CAJEWF010000002.1	RepeatMasker	LINE/L2	8910364	8910569	1004	+	.	ID="RND-4_FAMILY-328";Tend="1184";Tstart="979";shortTE="F";uid="7d2e9eb5-f4f7-4615-9a8c-271ee52d4a7f"
CAJEWF010000002.1	RepeatMasker	Unknown	4562364	4562496	684	+	.	ID="RND-6_FAMILY-5162";Tend="4196";Tstart="4064";shortTE="F";uid="e5323726-e4e0-4818-98a9-bce86b225a0a"
CAJEWF010000002.1	RepeatMasker	DNA/Sola-2	4520824	4521124	2283	+	.	ID="RND-5_FAMILY-31";Tend="1062";Tstart="759";shortTE="F";uid="2d122561-beaa-48a8-9af2-489f2ea49d58"
CAJEWF010000002.1	RepeatMasker	LTR/Gypsy	7879034	7879202	903	+	.	ID="RND-5_FAMILY-1051";Tend="1194";Tstart="1028";shortTE="F";uid="f3c175e3-7df3-4db0-8a53-635cb79a001e"
CAJEWF010000002.1	RepeatMasker	Unknown	27933578	27934008	2105	+	.	ID="RND-6_FAMILY-2397";Tend="1532";Tstart="1044";shortTE="F";uid="8a8d7c00-146d-480b-83ad-e04c0107eed4"
CAJEWF010000002.1	RepeatMasker	DNA/CMC-EnSpm	8860715	8860982	1488	+	.	ID="RND-6_FAMILY-7144";Tend="1237";Tstart="967";shortTE="F";uid="44e99fe5-80ea-4e1f-b930-e66aaa755b65"
CAJEWF010000002.1	RepeatMasker	Unknown	21974983	21975267	760	+	.	ID="RND-2_FAMILY-342";Tend="798";Tstart="509";shortTE="F";uid="d1ebc869-1917-45e4-8916-9dd9be24cb48"
CAJEWF010000002.1	RepeatMasker	DNA	1202143	1202271	559	+	.	ID="DNA-11_BTA";TEgroup="ctg_2%7CDNA-11_BTA%7C3";Tend="386";Tstart="144";shortTE="F";uid="2ca1e567-8514-49aa-9034-e85c2e7699a0"
CAJEWF010000002.1	RepeatMasker	DNA/CMC-EnSpm	2071253	2071380	575	+	.	ID="RND-6_FAMILY-6392";Tend="831";Tstart="701";shortTE="F";uid="8123dd65-2dcf-44ad-a993-5ee8b4ba645c"
CAJEWF010000002.1	RepeatMasker	Unknown	40294600	40294801	1092	+	.	ID="RND-6_FAMILY-1734";Tend="1169";Tstart="963";shortTE="F";uid="b3abb16d-f026-4311-a8d5-2f7b710efd60"
CAJEWF010000002.1	RepeatMasker	DNA	22318057	22318606	4034	+	.	ID="DNA-4_BTA";Tend="554";Tstart="1";shortTE="F";uid="1da125d4-3a86-4dad-ac91-daaf1491ac56"
CAJEWF010000002.1	RepeatMasker	Unknown	22280925	22281177	1771	+	.	ID="RND-1_FAMILY-208";Tend="1196";Tstart="939";shortTE="F";uid="8db881e3-07f6-4fdb-96eb-8642c3e5d2cb"
CAJEWF010000002.1	RepeatMasker	DNA/TcMar-m44	18518937	18519039	481	+	.	ID="RND-6_FAMILY-9141";Tend="1417";Tstart="1315";shortTE="F";uid="f7e3e44c-b830-4911-91d2-060a2a8e046f"
CAJEWF010000002.1	RepeatMasker	Unknown	19108481	19108645	1235	+	.	ID="RND-4_FAMILY-384";Tend="1004";Tstart="840";shortTE="F";uid="f9319450-07eb-42cc-bd20-e02e43d7a3c6"
CAJEWF010000002.1	RepeatMasker	Unknown	34598901	34599130	1376	+	.	ID="RND-6_FAMILY-1752";Tend="1212";Tstart="963";shortTE="F";uid="b626ddd2-e5f6-404c-b912-66729c1435dc"
CAJEWF010000002.1	RepeatMasker	Unknown	7208768	7208957	519	+	.	ID="RND-6_FAMILY-6648";Tend="1266";Tstart="1063";shortTE="F";uid="b848a50b-4748-40e4-ac4f-f5f553432c1c"
CAJEWF010000002.1	RepeatMasker	DNA/CMC	4471546	4471810	1742	+	.	ID="RND-1_FAMILY-3";Tend="1162";Tstart="898";shortTE="F";uid="6790c076-70c0-4d55-9139-a722c196262b"
CAJEWF010000002.1	RepeatMasker	DNA/hAT-Tip100	14325198	14325326	401	+	.	ID="RND-5_FAMILY-926";Tend="1611";Tstart="1464";shortTE="F";uid="f026e8d1-e3e6-435b-a1c8-af7b102338a0"
CAJEWF010000002.1	RepeatMasker	DNA/TcMar-Tigger	11814471	11814714	1613	+	.	ID="RND-1_FAMILY-236";Tend="1156";Tstart="914";shortTE="F";uid="b6d54c39-8960-429a-9254-ac7b2440eb2a"
CAJEWF010000002.1	RepeatMasker	LTR/Gypsy	21259510	21259772	1801	+	.	ID="RND-6_FAMILY-1649";Tend="1403";Tstart="1140";shortTE="F";uid="d22ff26e-d4a3-46fa-88c1-b2279dc12d71"
CAJEWF010000002.1	RepeatMasker	Unknown	25896830	25897141	989	+	.	ID="RND-1_FAMILY-202";Tend="1213";Tstart="913";shortTE="F";uid="3d6eedfe-e62f-4a40-b30d-6dd3cd6e79b5"
CAJEWF010000002.1	RepeatMasker	Unknown	30958096	30958248	821	+	.	ID="RND-1_FAMILY-27";Tend="1048";Tstart="891";shortTE="F";uid="fb18e9ce-2fc7-4f22-a216-15b17a3331d3"
CAJEWF010000002.1	RepeatMasker	Unknown	19629876	19630169	678	+	.	ID="RND-2_FAMILY-342";Tend="807";Tstart="515";shortTE="F";uid="1d1ac42c-8397-4374-bf81-501b06bcb2df"
CAJEWF010000002.1	RepeatMasker	Unknown	34300101	34300205	683	+	.	ID="RND-5_FAMILY-674";Tend="954";Tstart="846";shortTE="F";uid="3817ec59-7741-4a0a-a3d1-0dcb87bb6790"
CAJEWF010000002.1	RepeatMasker	RC/Helitron	4641815	4642219	2490	+	.	ID="RND-5_FAMILY-390";Tend="1270";Tstart="900";shortTE="F";uid="946a7a2e-4f4c-4070-ae87-85eee1de0241"
CAJEWF010000002.1	RepeatMasker	Unknown	39781804	39782184	1763	+	.	ID="RND-4_FAMILY-21";Tend="1399";Tstart="998";shortTE="F";uid="b1d2b049-dfcc-4d96-8f4d-2f5123f1ef2c"
CAJEWF010000002.1	RepeatMasker	LINE/L2	21205958	21206225	788	+	.	ID="RND-6_FAMILY-1465";Tend="2048";Tstart="1840";shortTE="F";uid="7323bc12-10b9-4d9d-b1b7-e8d5c551f55a"
CAJEWF010000002.1	RepeatMasker	DNA	14808370	14808594	558	+	.	ID="DNA-5_BTA";Tend="255";Tstart="41";shortTE="F";uid="ff10455d-15fa-427a-bd72-74a15934ef5d"
CAJEWF010000002.1	RepeatMasker	Unknown	6092757	6093023	1959	+	.	ID="RND-5_FAMILY-1921";Tend="1244";Tstart="964";shortTE="F";uid="ff1e8764-289f-4682-b16c-d8b142528ede"
CAJEWF010000002.1	RepeatMasker	Unknown	6225998	6226267	1501	+	.	ID="RND-1_FAMILY-36";Tend="1220";Tstart="946";shortTE="F";uid="8f178f79-f538-4cab-82e6-d08662220f48"
CAJEWF010000002.1	RepeatMasker	Unknown	29856182	29856375	815	+	.	ID="RND-3_FAMILY-763";Tend="1239";Tstart="1055";shortTE="F";uid="9973c6ef-4a04-4504-b60e-265776950127"
CAJEWF010000002.1	RepeatMasker	Unknown	36643344	36643511	571	+	.	ID="RND-1_FAMILY-435";Tend="1154";Tstart="1008";shortTE="F";uid="a9332375-f7a9-46f0-8728-bd13c0f5420c"
CAJEWF010000002.1	RepeatMasker	RC/Helitron	26857419	26857657	1484	+	.	ID="RND-5_FAMILY-1779";Tend="1056";Tstart="815";shortTE="F";uid="b7b22398-6cd2-40f5-bcfc-855ced08a505"
CAJEWF010000002.1	RepeatMasker	LTR/Copia	22554689	22554963	975	+	.	ID="RND-1_FAMILY-505";Tend="1163";Tstart="886";shortTE="F";uid="fa0486b2-133a-4d86-b70e-6a84e2781523"
CAJEWF010000002.1	RepeatMasker	DNA	32259604	32259712	421	+	.	ID="RND-6_FAMILY-13279";Tend="2274";Tstart="2159";shortTE="F";uid="f8cccaf0-36dc-461b-a891-781c90fb7245"
CAJEWF010000002.1	RepeatMasker	Unknown	32533037	32533359	1676	+	.	ID="RND-6_FAMILY-1247";Tend="1279";Tstart="948";shortTE="F";uid="8a737f2a-ae41-4d74-807a-3cd1e0c5c67a"
CAJEWF010000002.1	RepeatMasker	DNA/CMC-Chapaev-3	11744532	11744781	1377	+	.	ID="RND-6_FAMILY-649";Tend="2578";Tstart="2350";shortTE="F";uid="74c8023e-1372-4847-a9ad-9b307d6c0f08"
CAJEWF010000002.1	RepeatMasker	DNA/PIF-Spy	26355556	26355827	764	+	.	ID="ISL2EU-2N1_BTA";TEgroup="ctg_2%7CISL2EU-2N1_BTA%7C2";Tend="186";Tstart="6";shortTE="F";uid="0dc79a10-a755-4ee1-a919-213f10250677"
CAJEWF010000002.1	RepeatMasker	LINE/RTE-BovB	27734384	27734575	850	+	.	ID="RND-1_FAMILY-596";Tend="3700";Tstart="3524";shortTE="F";uid="ddb528b3-73ce-4c9d-a29a-2c8f764726bb"
CAJEWF010000002.1	RepeatMasker	Unknown	31063730	31064354	3296	+	.	ID="RND-6_FAMILY-2397";Tend="1531";Tstart="906";shortTE="F";uid="8bbe4c62-b1e1-4960-8917-d1e97fc49c14"
CAJEWF010000002.1	RepeatMasker	LTR/Gypsy	40692837	40693356	2421	+	.	ID="RND-6_FAMILY-1646";Tend="1504";Tstart="991";shortTE="F";uid="2d4df5cd-fcb1-4178-a717-92c16e297892"
CAJEWF010000002.1	RepeatMasker	Unknown	8076411	8076574	486	+	.	ID="RND-1_FAMILY-309";TEgroup="ctg_2%7CRND-1_FAMILY-309%7C1";Tend="1049";Tstart="877";shortTE="F";uid="38bc9214-ceda-4b21-90a2-8b84d81e5891"
CAJEWF010000002.1	RepeatMasker	DNA	21853750	21853928	1003	+	.	ID="dna-11_bta";Tend="147";Tstart="1";shortTE="F";uid="ece86c19-46a9-44d7-b9be-0f23b35cb168"
CAJEWF010000002.1	RepeatMasker	DNA/CMC	30640299	30640609	2575	+	.	ID="RND-1_FAMILY-81";Tend="1259";Tstart="947";shortTE="F";uid="f19459e1-ec16-4149-9317-302dd48f2f76"
CAJEWF010000002.1	RepeatMasker	LTR/Gypsy	16164961	16165070	470	+	.	ID="RND-6_FAMILY-6215";Tend="1071";Tstart="964";shortTE="F";uid="b0875f3d-9e67-4c0d-be83-fe73069108bf"
CAJEWF010000002.1	RepeatMasker	DNA/TcMar-Tc1	37533848	37534056	1515	+	.	ID="RND-4_FAMILY-1919";Tend="1103";Tstart="895";shortTE="F";uid="be1ef61d-6883-4b3e-aed3-22f9c58a3010"
CAJEWF010000002.1	RepeatMasker	DNA	28336833	28336951	798	+	.	ID="DNA4-17B_BTA";Tend="127";Tstart="1";shortTE="F";uid="b6fb6bd2-78f8-4060-9a72-14c86040bdb6"
CAJEWF010000002.1	RepeatMasker	DNA/CMC	24505873	24506158	1959	+	.	ID="rnd-1_family-3";Tend="1163";Tstart="902";shortTE="F";uid="9ae4270c-cbbf-4052-a658-46fbba5e71a2"
CAJEWF010000002.1	RepeatMasker	Unknown	12634964	12635196	610	+	.	ID="RND-2_FAMILY-342";Tend="1039";Tstart="808";shortTE="F";uid="24402031-8f37-446c-b4e4-38534d7de5e9"
CAJEWF010000002.1	RepeatMasker	DNA	3640993	3641217	1321	+	.	ID="RND-6_FAMILY-4789";Tend="1192";Tstart="970";shortTE="F";uid="cdd58fee-0d3d-47c3-ab46-72b87aa75bc7"
CAJEWF010000002.1	RepeatMasker	Unknown	34185603	34185716	514	+	.	ID="RND-5_FAMILY-114";Tend="1018";Tstart="909";shortTE="F";uid="d5f9b34d-b407-4578-80d0-369a41ca716e"
CAJEWF010000002.1	RepeatMasker	DNA	37845018	37845174	733	+	.	ID="RND-6_FAMILY-4789";Tend="1214";Tstart="1053";shortTE="F";uid="a974d9f1-5f28-4903-8dcb-41a4c1233598"
CAJEWF010000002.1	RepeatMasker	DNA/CMC-EnSpm	7459166	7459482	567	+	.	ID="RND-5_FAMILY-135";TEgroup="ctg_2%7CRND-5_FAMILY-135%7C1";Tend="1014";Tstart="921";shortTE="T";uid="8f792ba7-283c-47f2-86da-e1ef29616b7e"
CAJEWF010000002.1	RepeatMasker	DNA	22646902	22647012	573	+	.	ID="RND-5_FAMILY-312";Tend="1117";Tstart="997";shortTE="F";uid="56f31ed0-d44d-430a-b99f-2a06b1d8374e"
CAJEWF010000002.1	RepeatMasker	DNA/PIF-Spy	36069618	36069827	740	+	.	ID="RND-6_FAMILY-7525";Tend="1176";Tstart="917";shortTE="F";uid="d0698011-9055-4331-8256-18da851d45e1"
CAJEWF010000002.1	RepeatMasker	RC/Helitron	18436582	18437000	1726	+	.	ID="RND-4_FAMILY-1349";Tend="1220";Tstart="817";shortTE="F";uid="6b1eedda-ad7a-4020-80aa-7880678f16d6"
CAJEWF010000002.1	RepeatMasker	RC/Helitron	30528059	30528314	1692	+	.	ID="RND-6_FAMILY-3076";Tend="978";Tstart="724";shortTE="F";uid="a808b474-b53d-4ebd-9b63-1a37abd69201"
CAJEWF010000002.1	RepeatMasker	LINE/L2	34384304	34384565	2165	+	.	ID="RND-1_FAMILY-164";Tend="1178";Tstart="916";shortTE="F";uid="af6c6c71-b9db-4255-a22e-f952a3866387"
CAJEWF010000002.1	RepeatMasker	DNA/CMC-EnSpm	2006079	2006246	1008	+	.	ID="RND-6_FAMILY-1912";Tend="1122";Tstart="955";shortTE="F";uid="ed36c687-dfc0-4513-b55f-904d2654e909"
CAJEWF010000002.1	RepeatMasker	Unknown	28556711	28556875	1196	+	.	ID="RND-4_FAMILY-384";Tend="1004";Tstart="840";shortTE="F";uid="b364ceb2-6a63-4afa-88f1-4851e21df390"
CAJEWF010000002.1	RepeatMasker	Unknown	38221073	38221287	1420	+	.	ID="RND-5_FAMILY-39";Tend="1247";Tstart="1026";shortTE="F";uid="84cbc782-8eed-430f-a223-031e383854b6"
CAJEWF010000002.1	RepeatMasker	DNA	28355800	28356036	1532	+	.	ID="RND-4_FAMILY-441";Tend="1128";Tstart="891";shortTE="F";uid="daeeb0a1-fb84-4395-b03a-ce2cb67e1499"
CAJEWF010000002.1	RepeatMasker	LTR/Pao	26227654	26228157	847	+	.	ID="RND-1_FAMILY-112";TEgroup="ctg_2%7CRND-1_FAMILY-112%7C1";Tend="1210";Tstart="908";shortTE="F";uid="bf56cc95-8130-4f7c-b226-9513e80316b0"
CAJEWF010000002.1	RepeatMasker	LINE/L2	22855552	22855822	2172	+	.	ID="RND-1_FAMILY-164";Tend="1184";Tstart="914";shortTE="F";uid="39924d2f-858f-4943-94b8-0227425a7339"
CAJEWF010000002.1	RepeatMasker	DNA	19387276	19387427	486	+	.	ID="RND-4_FAMILY-211";Tend="1231";Tstart="1078";shortTE="F";uid="9c24ab11-b980-4ade-b557-5e4a16a14060"
CAJEWF010000002.1	RepeatMasker	DNA	17528819	17529046	793	+	.	ID="RND-4_FAMILY-1065";Tend="1201";Tstart="980";shortTE="F";uid="29e6f622-8111-436f-a673-e241ef2247cb"
CAJEWF010000002.1	RepeatMasker	Unknown	17017947	17018312	3294	+	.	ID="RND-1_FAMILY-354";Tend="1256";Tstart="884";shortTE="F";uid="1c6071e4-a344-4c41-93f3-c1dd22458cc5"
CAJEWF010000002.1	RepeatMasker	Unknown	19767178	19767344	1349	+	.	ID="RND-1_FAMILY-694";Tend="1048";Tstart="881";shortTE="F";uid="e19d3d8e-8c01-446d-8310-e3251939a97f"
CAJEWF010000002.1	RepeatMasker	Unknown	27982368	27982576	1475	+	.	ID="RND-1_FAMILY-371";Tend="986";Tstart="779";shortTE="F";uid="815a2ba7-ccd7-435a-a45f-f9ddc6aaa222"
CAJEWF010000002.1	RepeatMasker	Unknown	39992037	39992244	814	+	.	ID="RND-6_FAMILY-646";Tend="1038";Tstart="831";shortTE="F";uid="26731270-8737-4097-9472-f396394144e1"
CAJEWF010000002.1	RepeatMasker	DNA/hAT-Tip100	13834120	13834271	611	+	.	ID="RND-5_FAMILY-3189";Tend="1705";Tstart="1553";shortTE="F";uid="f15bfe09-6a8b-4257-a310-f88fdfc0d043"
CAJEWF010000002.1	RepeatMasker	Unknown	9292231	9292339	411	+	.	ID="RND-5_FAMILY-505";Tend="1454";Tstart="1337";shortTE="F";uid="aba7ada2-af52-4329-9f4e-ca9834b19118"
CAJEWF010000002.1	RepeatMasker	DNA/hAT-Tip100	29467545	29468098	2359	+	.	ID="RND-5_FAMILY-4888";Tend="1700";Tstart="1162";shortTE="F";uid="8f3f6816-4fdf-4e3b-886b-3cd21990c066"
CAJEWF010000002.1	RepeatMasker	DNA/hAT-Tip100	28542402	28542618	1576	+	.	ID="RND-1_FAMILY-49";Tend="1125";Tstart="909";shortTE="F";uid="f75d49ce-4f39-443c-8f23-deaeb4c2be39"
CAJEWF010000002.1	RepeatMasker	LINE/I-Jockey	27151857	27152033	1326	+	.	ID="RND-4_FAMILY-1190";Tend="1108";Tstart="932";shortTE="F";uid="9887f5a2-77a2-4c2e-86ce-328706165d00"
CAJEWF010000002.1	RepeatMasker	RC/Helitron	6499755	6499939	969	+	.	ID="RND-6_FAMILY-5434";Tend="4692";Tstart="4505";shortTE="F";uid="8147959c-4420-4612-8800-7260d7959e25"
CAJEWF010000002.1	RepeatMasker	DNA/CMC	40758538	40758764	1339	+	.	ID="RND-5_FAMILY-957";Tend="1087";Tstart="860";shortTE="F";uid="884747d3-6789-44cf-a84d-6b7f5250ec13"
CAJEWF010000002.1	RepeatMasker	DNA/TcMar-Tc1	2850407	2850612	785	+	.	ID="RND-4_FAMILY-1919";Tend="1102";Tstart="902";shortTE="F";uid="d5d6349c-b1d0-4f1e-b139-02461561f342"
CAJEWF010000002.1	RepeatMasker	Unknown	35738316	35738529	1642	+	.	ID="RND-1_FAMILY-171";Tend="1134";Tstart="902";shortTE="F";uid="22e140ac-8275-4682-8db4-0cfaac817516"
CAJEWF010000002.1	RepeatMasker	Unknown	33793502	33793770	1717	+	.	ID="RND-6_FAMILY-694";Tend="1206";Tstart="928";shortTE="F";uid="c34d56cf-d3fd-41e4-b4b9-8b603828d02a"
CAJEWF010000002.1	RepeatMasker	DNA/CMC	12099646	12099899	1104	+	.	ID="RND-1_FAMILY-116";Tend="2545";Tstart="2296";shortTE="F";uid="6b5fd846-a37c-40af-a8cf-a7b6570886a5"
CAJEWF010000002.1	RepeatMasker	Unknown	38695076	38695309	1310	+	.	ID="RND-5_FAMILY-5634";Tend="1194";Tstart="958";shortTE="F";uid="c637dbae-01c4-40d9-8652-496c79cb9fa6"
CAJEWF010000002.1	RepeatMasker	Unknown	28445303	28446429	9611	+	.	ID="RND-6_FAMILY-8434";Tend="1901";Tstart="773";shortTE="F";uid="b5027327-f90d-4895-b021-35a11fb42325"
CAJEWF010000002.1	RepeatMasker	DNA	18265082	18265628	3998	+	.	ID="DNA-4_BTA";Tend="554";Tstart="1";shortTE="F";uid="2723d9fa-be93-4470-884a-8e91237e233d"
CAJEWF010000002.1	RepeatMasker	Unknown	21335526	21335743	844	+	.	ID="RND-4_FAMILY-1003";Tend="1213";Tstart="977";shortTE="F";uid="95080958-6611-4423-936e-6ab8bed45af8"
CAJEWF010000002.1	RepeatMasker	Unknown	22973813	22973971	958	+	.	ID="RND-1_FAMILY-37";Tend="1057";Tstart="897";shortTE="F";uid="e774d335-f217-45e9-b9f1-9c4eec873adc"
CAJEWF010000002.1	RepeatMasker	DNA/CMC-EnSpm	36658957	36659206	961	+	.	ID="RND-6_FAMILY-1077";Tend="1159";Tstart="909";shortTE="F";uid="03926a68-204e-4155-bf27-ad3a85c8ae11"
CAJEWF010000002.1	RepeatMasker	LTR/Gypsy	9116078	9116212	506	+	.	ID="RND-6_FAMILY-1646";Tend="1490";Tstart="1355";shortTE="F";uid="039984f1-6d8e-4e59-a175-cc0476f6831d"
CAJEWF010000002.1	RepeatMasker	Unknown	26711498	26712192	4258	+	.	ID="RND-4_FAMILY-230";Tend="1430";Tstart="747";shortTE="F";uid="2e58eb51-b57f-47ab-bbec-a4ff401505d4"
CAJEWF010000002.1	RepeatMasker	Unknown	11331319	11331815	3963	+	.	ID="RND-1_FAMILY-757";Tend="1439";Tstart="928";shortTE="F";uid="6b707bc4-d910-4e29-aa06-3ee291022d86"
CAJEWF010000002.1	RepeatMasker	DNA/CMC-EnSpm	14154953	14155077	711	+	.	ID="RND-6_FAMILY-6392";Tend="824";Tstart="700";shortTE="F";uid="283faa9a-39bf-4061-a1ef-a5730c47fd6e"
CAJEWF010000002.1	RepeatMasker	DNA/hAT-Tip100	32603359	32603483	568	+	.	ID="RND-5_FAMILY-3189";Tend="1668";Tstart="1544";shortTE="F";uid="4fde2969-949f-4410-8947-d17e9f1ef611"
CAJEWF010000002.1	RepeatMasker	DNA	36443228	36443678	1219	+	.	ID="DNA-11_BTA";Tend="488";Tstart="104";shortTE="F";uid="5aed6b67-a0ea-45c0-bc00-c4d5c32e4580"
CAJEWF010000002.1	RepeatMasker	Unknown	35074670	35075533	2598	+	.	ID="RND-1_FAMILY-606";TEgroup="ctg_2%7CRND-1_FAMILY-606%7C1";Tend="1356";Tstart="791";shortTE="F";uid="c6740c45-6a8f-4b36-a0de-dc80aded8bcb"
CAJEWF010000002.1	RepeatMasker	LTR/Gypsy	19365975	19366405	1958	+	.	ID="RND-5_FAMILY-1051";Tend="1450";Tstart="811";shortTE="F";uid="3ffa2c85-6157-48b0-bd8f-baeff8dc23f8"
CAJEWF010000002.1	RepeatMasker	Unknown	27295640	27295772	849	+	.	ID="RND-1_FAMILY-40";Tend="1100";Tstart="967";shortTE="F";uid="4fc032dd-0aff-4477-9c30-096823a0f063"
CAJEWF010000002.1	RepeatMasker	DNA/CMC	12686297	12686526	1294	+	.	ID="RND-1_FAMILY-662";Tend="1440";Tstart="1210";shortTE="F";uid="dd45d83f-28da-4141-a369-4a9b44480f74"
CAJEWF010000002.1	RepeatMasker	LTR/Gypsy	37132470	37132728	1428	+	.	ID="RND-6_FAMILY-417";Tend="1164";Tstart="909";shortTE="F";uid="3188eb70-ec3b-4353-9265-a5798ab501b1"
CAJEWF010000002.1	RepeatMasker	DNA	21740934	21741340	489	+	.	ID="DNA-5_BTA";TEgroup="ctg_2%7CDNA-5_BTA%7C11";Tend="255";Tstart="1";shortTE="T";uid="65e52fd0-6ba4-4b89-879a-dce6583f17f2"
CAJEWF010000002.1	RepeatMasker	Unknown	35763615	35763727	571	+	.	ID="RND-1_FAMILY-137";Tend="1023";Tstart="896";shortTE="F";uid="1eefa464-453e-4f78-8a90-dcfa4127a3d1"
CAJEWF010000002.1	RepeatMasker	Unknown	17225627	17225982	553	+	.	ID="RND-1_FAMILY-27";TEgroup="ctg_2%7CRND-1_FAMILY-27%7C3";Tend="1057";Tstart="910";shortTE="F";uid="4a3a1051-d3a9-4ba6-b017-527b83247921"
CAJEWF010000002.1	RepeatMasker	DNA/CMC	39833242	39833463	1485	+	.	ID="ENSPM-N1_BTA";Tend="228";Tstart="7";shortTE="F";uid="a4ab8438-1c6b-4ca7-845b-458a7e78d04b"
CAJEWF010000002.1	RepeatMasker	LTR/Gypsy	41529700	41529853	616	+	.	ID="RND-5_FAMILY-1051";Tend="1450";Tstart="1297";shortTE="F";uid="c7919035-1637-48eb-8e6f-c4658ad5cf0d"
CAJEWF010000002.1	RepeatMasker	Unknown	26668914	26669082	1232	+	.	ID="RND-1_FAMILY-309";TEgroup="ctg_2%7CRND-1_FAMILY-309%7C3";Tend="1076";Tstart="908";shortTE="F";uid="1f79883c-b9df-4f43-876d-d508d8c3419f"
CAJEWF010000002.1	RepeatMasker	Unknown	26564886	26565223	2488	+	.	ID="RND-6_FAMILY-1247";Tend="1293";Tstart="950";shortTE="F";uid="2f2dc10e-6db3-4aed-b45d-e44521477291"
CAJEWF010000002.1	RepeatMasker	DNA/hAT-Tip100	25245622	25245896	1471	+	.	ID="HAT-N2_BTA";Tend="287";Tstart="1";shortTE="F";uid="1918d354-65ff-49df-aed0-f74cc1e69c8a"
CAJEWF010000002.1	RepeatMasker	DNA/hAT-Tip100	12736135	12736344	485	+	.	ID="RND-5_FAMILY-1916";Tend="1497";Tstart="1263";shortTE="F";uid="d717f78e-97ee-4096-80ee-6471d049c9e0"
CAJEWF010000002.1	RepeatMasker	DNA	30976576	30976797	1015	+	.	ID="DNA-11_BTA";Tend="225";Tstart="3";shortTE="F";uid="9cd21481-2f0f-4166-936d-4ce28b802993"
CAJEWF010000002.1	RepeatMasker	DNA/hAT?	34229586	34229890	772	+	.	ID="RND-6_FAMILY-2385";Tend="2034";Tstart="1727";shortTE="F";uid="9f13a031-9746-4422-9044-85c0130caca0"
CAJEWF010000002.1	RepeatMasker	Unknown	14373472	14373573	456	+	.	ID="RND-4_FAMILY-227";Tend="1081";Tstart="979";shortTE="F";uid="9f361e57-9e4e-43e4-961a-2c4770dff1f3"
CAJEWF010000002.1	RepeatMasker	Unknown	22432834	22433095	1815	+	.	ID="RND-1_FAMILY-202";Tend="1211";Tstart="952";shortTE="F";uid="93161612-ab22-4ee6-81bb-2be348004447"
CAJEWF010000002.1	RepeatMasker	DNA/CMC-EnSpm	26717911	26718131	717	+	.	ID="RND-4_FAMILY-2404";Tend="1228";Tstart="1010";shortTE="F";uid="856694c4-df47-4f0d-a0f3-02adabd7913c"
CAJEWF010000002.1	RepeatMasker	Unknown	18111818	18111988	528	+	.	ID="RND-1_FAMILY-279";Tend="1181";Tstart="1003";shortTE="F";uid="55a5f4d9-201a-4347-8005-5b63cca972b3"
CAJEWF010000002.1	RepeatMasker	LINE/L2	37595678	37595937	1583	+	.	ID="RND-4_FAMILY-328";Tend="1158";Tstart="896";shortTE="F";uid="8d88de86-8db7-485c-a107-3ec7c3b5ed1d"
CAJEWF010000002.1	RepeatMasker	DNA/hAT-hATm	40426719	40427005	854	+	.	ID="RND-6_FAMILY-448";Tend="3252";Tstart="2966";shortTE="F";uid="09183b38-7d88-41f7-b8b4-9651da2be230"
CAJEWF010000002.1	RepeatMasker	Unknown	16660905	16661420	3038	+	.	ID="RND-1_FAMILY-278";Tend="1369";Tstart="869";shortTE="F";uid="afa57e6e-8ef8-49d1-85f3-f55f3bb95b61"
CAJEWF010000002.1	RepeatMasker	Unknown	17890647	17891509	6646	+	.	ID="RND-1_FAMILY-438";Tend="1787";Tstart="941";shortTE="F";uid="06952a72-f809-4d7a-b9f5-027c08c4a5ca"
CAJEWF010000002.1	RepeatMasker	LTR/Gypsy	20360677	20360929	1634	+	.	ID="RND-3_FAMILY-488";Tend="1072";Tstart="820";shortTE="F";uid="56c33eb3-5952-4eb3-af8b-daab08f47831"
CAJEWF010000002.1	RepeatMasker	Unknown	39009688	39010028	1753	+	.	ID="RND-1_FAMILY-96";Tend="1258";Tstart="905";shortTE="F";uid="8954ee4a-d72a-4d35-a56b-0314f5b1b2a0"
CAJEWF010000002.1	RepeatMasker	Unknown	10656605	10656733	657	+	.	ID="RND-6_FAMILY-1247";Tend="1294";Tstart="1169";shortTE="F";uid="03fb24e0-2028-49b6-8d54-988bfd67c557"
CAJEWF010000002.1	RepeatMasker	LTR/Gypsy	6590802	6591028	1165	+	.	ID="RND-3_FAMILY-29";Tend="1088";Tstart="860";shortTE="F";uid="46fa5ef0-5346-4e15-bc5d-3be3ce2d844b"
CAJEWF010000002.1	RepeatMasker	Unknown	41086509	41086755	1831	+	.	ID="RND-1_FAMILY-657";Tend="1165";Tstart="919";shortTE="F";uid="a69749f5-2136-4472-93e1-6a49e48a1239"
CAJEWF010000002.1	RepeatMasker	DNA	10900259	10900445	590	+	.	ID="DNA-5_BTA";Tend="188";Tstart="1";shortTE="F";uid="502f24e7-d540-4428-9d6d-c96bdde238f2"
CAJEWF010000002.1	RepeatMasker	DNA	13891018	13891219	489	+	.	ID="DNA-5_BTA";Tend="217";Tstart="1";shortTE="F";uid="b4920227-5b67-448a-b370-b4047656bbc6"
CAJEWF010000002.1	RepeatMasker	DNA	937505	937678	848	+	.	ID="rnd-5_family-1857";TEgroup="ctg_2%7Crnd-5_family-1857%7C1";Tend="4729";Tstart="4582";shortTE="T";uid="14120504-aca9-492e-80cf-1edff129ca4d"
CAJEWF010000002.1	RepeatMasker	Unknown	8814096	8814387	1899	+	.	ID="RND-3_FAMILY-258";Tend="1073";Tstart="773";shortTE="F";uid="855569cb-10df-40f2-8571-28815568c914"
CAJEWF010000002.1	RepeatMasker	Unknown	28079993	28080236	457	+	.	ID="RND-1_FAMILY-295";Tend="1158";Tstart="920";shortTE="F";uid="1a1b29d0-c317-488e-b5ed-df4f8cc402d8"
CAJEWF010000002.1	RepeatMasker	DNA	11920295	11920444	814	+	.	ID="RND-4_FAMILY-113";Tend="948";Tstart="781";shortTE="F";uid="0266b26c-c1d3-4977-a996-e4858334ff00"
CAJEWF010000002.1	RepeatMasker	Unknown	34683293	34683610	1637	+	.	ID="RND-3_FAMILY-763";Tend="1245";Tstart="916";shortTE="F";uid="5e28a71d-9c7b-4b90-b1f9-0aa4497b74ac"
CAJEWF010000002.1	RepeatMasker	DNA/hAT-hATm	4765838	4766069	450	+	.	ID="RND-6_FAMILY-7639";Tend="2521";Tstart="2284";shortTE="F";uid="4db31bee-a6b5-49db-af89-303a698c4cf3"
CAJEWF010000002.1	RepeatMasker	DNA	38935226	38935376	462	+	.	ID="DNA-5_BTA";Tend="232";Tstart="79";shortTE="F";uid="2ee33bbe-2234-49ed-ab42-80425b4455d8"
CAJEWF010000002.1	RepeatMasker	Unknown	17250749	17250906	928	+	.	ID="RND-2_FAMILY-63";Tend="1028";Tstart="869";shortTE="F";uid="670bf43b-026a-4c36-94a7-914512fb78c1"
CAJEWF010000002.1	RepeatMasker	Unknown	17360611	17360776	1168	+	.	ID="RND-4_FAMILY-384";Tend="1006";Tstart="841";shortTE="F";uid="7ed0542b-bb88-4a06-96de-28d030aff88d"
CAJEWF010000002.1	RepeatMasker	DNA/PIF-Spy	41115345	41117657	7109	+	.	ID="RND-6_FAMILY-567";TEgroup="ctg_2%7CRND-6_FAMILY-567%7C1";Tend="1861";Tstart="86";shortTE="F";uid="53af9f27-9d5c-4b4f-a7ca-249abb78f7ea"
CAJEWF010000002.1	RepeatMasker	DNA	22888407	22888528	858	+	.	ID="DNA4-17B_BTA";Tend="276";Tstart="155";shortTE="F";uid="0033ea25-cf74-41d7-a005-7a5fdbceccaf"
CAJEWF010000002.1	RepeatMasker	Unknown	17943281	17943537	1530	+	.	ID="RND-1_FAMILY-36";Tend="1206";Tstart="947";shortTE="F";uid="dde04501-ae57-4371-bd42-a49989c86813"
CAJEWF010000002.1	RepeatMasker	Unknown	22919971	22920348	686	+	.	ID="RND-6_FAMILY-2688";Tend="1359";Tstart="1007";shortTE="F";uid="3b8033f0-c6ad-4153-8edb-ddd6b334bf8f"
CAJEWF010000002.1	RepeatMasker	DNA/hAT?	19627186	19627332	802	+	.	ID="RND-5_FAMILY-1660";Tend="1056";Tstart="912";shortTE="F";uid="c659452e-f763-4ac0-9bf4-7a8c82b1774f"
CAJEWF010000002.1	RepeatMasker	RC/Helitron	20107796	20107906	544	+	.	ID="HELITRON-1N1B_BTA";Tend="226";Tstart="116";shortTE="F";uid="e615bc96-0af2-4043-8d27-3f35554be367"
CAJEWF010000002.1	RepeatMasker	DNA	30301874	30302146	2011	+	.	ID="RND-5_FAMILY-852";Tend="1401";Tstart="1128";shortTE="F";uid="bf35f96a-6759-4d5d-9e40-c3cc591fcc53"
CAJEWF010000002.1	RepeatMasker	DNA/CMC-EnSpm	40151070	40151216	1200	+	.	ID="RND-6_FAMILY-10965";Tend="1069";Tstart="923";shortTE="F";uid="26c5ce21-ab95-4805-8e5d-bd046cc8a275"
CAJEWF010000002.1	RepeatMasker	RC/Helitron	13555349	13555835	1188	+	.	ID="RND-4_FAMILY-1138";Tend="1303";Tstart="856";shortTE="F";uid="9a02f8ef-7d59-449d-bdf8-f9d84193ca09"
CAJEWF010000002.1	RepeatMasker	Unknown	20030167	20030789	5198	+	.	ID="RND-5_FAMILY-30";Tend="1516";Tstart="896";shortTE="F";uid="417ed511-85ec-47c3-a8fb-195feb6b9ccc"
CAJEWF010000002.1	RepeatMasker	Unknown	23070485	23070585	419	+	.	ID="RND-6_FAMILY-5476";Tend="893";Tstart="789";shortTE="F";uid="54a1051c-9154-44d1-9df8-769c88c0b82b"
CAJEWF010000002.1	RepeatMasker	Unknown	39445059	39445214	604	+	.	ID="RND-1_FAMILY-363";Tend="1056";Tstart="892";shortTE="F";uid="59cd6ccb-8df5-4540-8cfb-b4c910d4957f"
CAJEWF010000002.1	RepeatMasker	LTR/Gypsy	970988	971245	1115	+	.	ID="RND-6_FAMILY-417";Tend="1165";Tstart="907";shortTE="F";uid="6dbe9359-0ad3-4089-8ec9-41bc51dec51f"
CAJEWF010000002.1	RepeatMasker	DNA/hAT-Tip100	41327631	41328171	637	+	.	ID="RND-5_FAMILY-4888";TEgroup="ctg_2%7CRND-5_FAMILY-4888%7C12";Tend="1432";Tstart="1067";shortTE="F";uid="afb141b3-f1c8-4b48-a88a-d9c187211704"
CAJEWF010000002.1	RepeatMasker	LTR/Gypsy	13273480	13273652	736	+	.	ID="RND-6_FAMILY-1646";Tend="1142";Tstart="970";shortTE="F";uid="f55bf9ce-0e28-4680-8aa0-548f3a382b01"
CAJEWF010000002.1	RepeatMasker	DNA	19686828	19687056	681	+	.	ID="DNA-11_BTA";Tend="551";Tstart="316";shortTE="F";uid="aa0c6866-6d46-424f-a630-46b6290281cb"
CAJEWF010000002.1	RepeatMasker	DNA/CMC	20621902	20622038	478	+	.	ID="RND-6_FAMILY-10979";Tend="767";Tstart="629";shortTE="F";uid="ecdf387e-fd14-4b46-a998-20730ec150c5"
CAJEWF010000002.1	RepeatMasker	DNA	6556527	6556799	1968	+	.	ID="RND-5_FAMILY-2645";Tend="1270";Tstart="996";shortTE="F";uid="ef3f1cd8-d10f-4c27-8dab-1cfc7bcdd117"
CAJEWF010000002.1	RepeatMasker	Unknown	5748137	5748283	1042	+	.	ID="RND-1_FAMILY-27";Tend="1048";Tstart="903";shortTE="F";uid="24d1e6da-ded1-4306-86bf-0b9919bdba82"
CAJEWF010000002.1	RepeatMasker	DNA/TcMar-Tc1	24104391	24104652	3587	+	.	ID="rnd-6_family-7465";Tend="1839";Tstart="1199";shortTE="F";uid="f9851a72-b9dc-4802-9b36-449e67b2f1b3"
CAJEWF010000002.1	RepeatMasker	DNA/hAT-Tip100	2502064	2502322	1839	+	.	ID="RND-6_FAMILY-968";Tend="5453";Tstart="5196";shortTE="F";uid="00d972af-a738-4274-840c-a9246619f597"
CAJEWF010000002.1	RepeatMasker	LTR/Gypsy	17317660	17317880	942	+	.	ID="RND-3_FAMILY-29";Tend="1340";Tstart="1122";shortTE="F";uid="8c76df12-9c43-40f9-a0cc-cc95929c7ea6"
CAJEWF010000002.1	RepeatMasker	DNA	1022782	1022885	469	+	.	ID="RND-6_FAMILY-7023";Tend="906";Tstart="805";shortTE="F";uid="6c2c7b7f-77da-4a73-9bff-71f73633c36b"
CAJEWF010000002.1	RepeatMasker	Unknown	501326	501749	2993	+	.	ID="RND-1_FAMILY-449";Tend="1368";Tstart="942";shortTE="F";uid="3c471714-e792-4d9c-95ff-88898394ddac"
CAJEWF010000002.1	RepeatMasker	DNA/hAT-hAT5	2039905	2040009	467	+	.	ID="RND-6_FAMILY-4913";Tend="933";Tstart="823";shortTE="F";uid="5219d0f2-ca76-4649-94f1-9ad358a0bcd1"
CAJEWF010000002.1	RepeatMasker	Unknown	18470056	18470275	1084	+	.	ID="RND-6_FAMILY-5162";Tend="2079";Tstart="1859";shortTE="F";uid="912d2a3a-0c40-4a43-aeb8-17c468ee9430"
CAJEWF010000002.1	RepeatMasker	DNA/TcMar-Tc1	40996525	40997159	5221	+	.	ID="RND-1_FAMILY-54";Tend="1609";Tstart="974";shortTE="F";uid="d7188c90-b154-483b-aee6-89921333ae35"
CAJEWF010000002.1	RepeatMasker	DNA/hAT?	3531187	3531325	482	+	.	ID="RND-6_FAMILY-3068";Tend="1003";Tstart="874";shortTE="F";uid="1b963638-9eb6-4fe1-a294-27309f1c6242"
CAJEWF010000002.1	RepeatMasker	DNA	17648458	17648728	413	+	.	ID="RND-4_FAMILY-211";Tend="1351";Tstart="1077";shortTE="F";uid="32c999ce-c2bd-485f-941d-ba5ca5af252f"
CAJEWF010000002.1	RepeatMasker	LINE/I-Jockey	21120874	21126140	23150	+	.	ID="JOCKEY-2_BTA";Tend="5343";Tstart="1";shortTE="F";uid="179d7108-d80e-4c01-a5a5-a994f958c373"
CAJEWF010000002.1	RepeatMasker	LINE/I	16858125	16858267	682	+	.	ID="NIMB-4_BTA";Tend="1753";Tstart="1601";shortTE="F";uid="96f219fd-ee82-40a8-97f7-392ab466c3a5"
CAJEWF010000002.1	RepeatMasker	DNA	20850604	20850737	766	+	.	ID="RND-5_FAMILY-3769";Tend="2068";Tstart="1945";shortTE="F";uid="2ed66df6-001e-4ef2-88ab-50a7a0e10f25"
CAJEWF010000002.1	RepeatMasker	DNA	5592243	5592524	667	+	.	ID="RND-1_FAMILY-136";Tend="1170";Tstart="910";shortTE="F";uid="7db3b9f5-f509-4ee3-8ee9-d56dbe63953f"
CAJEWF010000002.1	RepeatMasker	DNA/CMC-EnSpm	24512337	24512466	1042	+	.	ID="RND-6_FAMILY-6392";Tend="829";Tstart="700";shortTE="F";uid="d271e0d9-9b02-4818-8af4-2ceaa7b51102"
CAJEWF010000002.1	RepeatMasker	DNA	4702328	4702953	3386	+	.	ID="RND-1_FAMILY-125";Tend="1462";Tstart="833";shortTE="F";uid="3144c788-c4a5-4643-9b4f-44f57d87ee5c"
CAJEWF010000002.1	RepeatMasker	Unknown	34591057	34591188	494	+	.	ID="RND-6_FAMILY-5914";Tend="1001";Tstart="885";shortTE="F";uid="7362228e-afb7-4ea0-89eb-2c70d0f42391"
CAJEWF010000002.1	RepeatMasker	Unknown	4260348	4260881	4049	+	.	ID="RND-6_FAMILY-3288";Tend="1414";Tstart="856";shortTE="F";uid="ac7b668c-5c93-4c22-8b63-20cbed1d53fc"
CAJEWF010000002.1	RepeatMasker	DNA	5754969	5755156	953	+	.	ID="RND-4_FAMILY-746";Tend="1122";Tstart="938";shortTE="F";uid="3618d310-3080-4de1-83b7-9fdaab19c59f"
CAJEWF010000002.1	RepeatMasker	DNA/CMC-EnSpm	27540871	27541135	1948	+	.	ID="RND-6_FAMILY-737";Tend="1152";Tstart="889";shortTE="F";uid="beaa553f-5d58-4688-bc56-e34c7971b90a"
CAJEWF010000002.1	RepeatMasker	Unknown	36657628	36657801	1107	+	.	ID="RND-2_FAMILY-63";Tend="1043";Tstart="870";shortTE="F";uid="48ae29fd-357a-4f2a-969c-c17f8c97886d"
CAJEWF010000002.1	RepeatMasker	LTR/Gypsy	41527651	41528245	1503	+	.	ID="RND-3_FAMILY-25";Tend="1712";Tstart="1055";shortTE="F";uid="8851c0fa-5ae6-4c14-8d79-f250697b13a1"
CAJEWF010000002.1	RepeatMasker	DNA/CMC	38964944	38965257	2514	+	.	ID="RND-1_FAMILY-81";Tend="1258";Tstart="945";shortTE="F";uid="a5a48ffb-d47a-4838-93a8-20400d3207dd"
CAJEWF010000002.1	RepeatMasker	DNA/CMC	32670030	32670239	1800	+	.	ID="ENSPM-N2_BTA";Tend="212";Tstart="1";shortTE="F";uid="aa95a3b4-329d-4cc5-b957-21a75629f4b8"
CAJEWF010000002.1	RepeatMasker	DNA	22351224	22351511	529	+	.	ID="RND-5_FAMILY-244";Tend="3574";Tstart="3294";shortTE="F";uid="9c1a38f5-102f-431c-b5a5-1685155ee598"
CAJEWF010000002.1	RepeatMasker	DNA	16794275	16794777	3862	+	.	ID="DNA-1_BTA";Tend="504";Tstart="1";shortTE="F";uid="19131297-8742-45c0-9e0c-f578ef7abd11"
CAJEWF010000002.1	RepeatMasker	DNA/CMC-Transib	6898609	6898766	1316	+	.	ID="RND-5_FAMILY-2303";Tend="930";Tstart="766";shortTE="F";uid="b7a8574d-75ba-4330-98a6-73ce76465535"
CAJEWF010000002.1	RepeatMasker	DNA	25267955	25268360	1129	+	.	ID="DNA-4_BTA";Tend="544";Tstart="190";shortTE="F";uid="5e0c672f-6649-4572-ae89-1f6a22ff1107"
CAJEWF010000002.1	RepeatMasker	RC/Helitron	20017951	20021056	19238	+	.	ID="RND-1_FAMILY-801";Tend="2912";Tstart="530";shortTE="F";uid="8f39e90b-7ac7-4b44-96ab-8332529eb7a5"
CAJEWF010000002.1	RepeatMasker	RC/Helitron	32474721	32475448	6279	+	.	ID="RND-5_FAMILY-3700";Tend="1694";Tstart="964";shortTE="F";uid="866d0dcd-602f-47ab-890b-e9c1729cf87c"
CAJEWF010000002.1	RepeatMasker	RC/Helitron	18490802	18490916	537	+	.	ID="RND-6_FAMILY-12907";Tend="4757";Tstart="4636";shortTE="F";uid="7038264f-a954-4040-862d-e15502857169"
CAJEWF010000002.1	RepeatMasker	Unknown	39238056	39238435	3307	+	.	ID="RND-1_FAMILY-76";Tend="1241";Tstart="862";shortTE="F";uid="727f2d07-6716-45bf-966b-8fdd417fc69e"
CAJEWF010000002.1	RepeatMasker	DNA	2756408	2756961	4469	+	.	ID="DNA-4_BTA";Tend="554";Tstart="1";shortTE="F";uid="68ce82ff-28fd-4af7-be26-9cf15506db3b"
CAJEWF010000002.1	RepeatMasker	DNA/hAT-Tip100	17262517	17262829	561	+	.	ID="RND-5_FAMILY-3523";TEgroup="ctg_2%7CRND-5_FAMILY-3523%7C2";Tend="937";Tstart="669";shortTE="T";uid="de9512ef-0c17-427d-9f61-f44824e0ca40"
CAJEWF010000002.1	RepeatMasker	DNA/hAT-Tip100	15206172	15206704	2538	+	.	ID="RND-6_FAMILY-3752";TEgroup="ctg_2%7CRND-6_FAMILY-3752%7C1";Tend="1520";Tstart="909";shortTE="F";uid="a47213e2-82d1-493b-a443-ea36408996a2"
CAJEWF010000002.1	RepeatMasker	DNA	26299455	26299723	1806	+	.	ID="DNA-11_BTA";Tend="548";Tstart="275";shortTE="F";uid="7f170a04-edbf-4888-8d90-6f783fdd1ae9"
CAJEWF010000002.1	RepeatMasker	DNA	13469485	13469620	788	+	.	ID="RND-5_FAMILY-3769";Tend="2071";Tstart="1946";shortTE="F";uid="2cb4c09a-6a40-4a03-a558-c5c3c1d3ecde"
CAJEWF010000002.1	RepeatMasker	Unknown	14899758	14899946	587	+	.	ID="RND-6_FAMILY-1825";Tend="987";Tstart="800";shortTE="F";uid="06520504-35e2-4549-a7cb-c1716345ce14"
CAJEWF010000002.1	RepeatMasker	Unknown	27461209	27461345	686	+	.	ID="RND-4_FAMILY-1778";Tend="1346";Tstart="1211";shortTE="F";uid="2ece3197-c37c-4686-859d-47ba08a1f66e"
CAJEWF010000002.1	RepeatMasker	DNA/CMC	27911072	27911301	1525	+	.	ID="RND-5_FAMILY-957";Tend="1090";Tstart="855";shortTE="F";uid="9dd05656-4d2f-49ee-94d3-88933ad9ca89"
CAJEWF010000002.1	RepeatMasker	Unknown	32326738	32326949	1108	+	.	ID="RND-1_FAMILY-131";Tend="1157";Tstart="948";shortTE="F";uid="62e95fef-2c07-4b88-b584-7a0a5285e078"
CAJEWF010000002.1	RepeatMasker	DNA/CMC	3698845	3699073	1710	+	.	ID="RND-5_FAMILY-957";Tend="1087";Tstart="859";shortTE="F";uid="925ffc92-6336-4137-9969-2f8584e8e9ef"
CAJEWF010000002.1	RepeatMasker	DNA/TcMar-Tc1	35725860	35726078	1360	+	.	ID="RND-4_FAMILY-1919";Tend="1108";Tstart="895";shortTE="F";uid="08bd65be-df61-40ed-b9f4-5af118f57320"
CAJEWF010000002.1	RepeatMasker	DNA	29208135	29208280	805	+	.	ID="RND-6_FAMILY-14136";Tend="1104";Tstart="956";shortTE="F";uid="26b560c8-fb03-4d81-a99c-46687fa98155"
CAJEWF010000002.1	RepeatMasker	Unknown	12751819	12752050	967	+	.	ID="RND-1_FAMILY-108";Tend="1195";Tstart="959";shortTE="F";uid="e23c53a2-7c30-4f16-9a5e-b201a7d61f93"
CAJEWF010000002.1	RepeatMasker	Unknown	33584520	33585205	2503	+	.	ID="RND-5_FAMILY-5118";Tend="1587";Tstart="920";shortTE="F";uid="e1f4de51-d86f-4e03-a2b9-b796bf10751a"
CAJEWF010000002.1	RepeatMasker	LTR/Gypsy	20575952	20576339	661	+	.	ID="RND-4_FAMILY-31";Tend="1689";Tstart="1284";shortTE="F";uid="f5bd6270-74b8-420f-aacc-e7f05d86c4b5"
CAJEWF010000002.1	RepeatMasker	LTR/Gypsy	15910268	15910409	606	+	.	ID="RND-6_FAMILY-417";Tend="1156";Tstart="1015";shortTE="F";uid="fbc0243a-7a2f-4f02-b441-35f9958687c9"
CAJEWF010000002.1	RepeatMasker	DNA/CMC-EnSpm	32534921	32535169	1401	+	.	ID="RND-6_FAMILY-737";Tend="1160";Tstart="890";shortTE="F";uid="c411e07f-5d2a-4eac-8e4d-1ccd77e977b3"
CAJEWF010000002.1	RepeatMasker	DNA/CMC	5880784	5881031	2099	+	.	ID="RND-5_FAMILY-844";Tend="1102";Tstart="855";shortTE="F";uid="ca5c609d-243a-46ac-bb7e-7ae7481f89d3"
CAJEWF010000002.1	RepeatMasker	DNA/CMC-EnSpm	37684010	37684124	670	+	.	ID="RND-1_FAMILY-56";Tend="1136";Tstart="1027";shortTE="F";uid="2c273246-7cca-4c5a-843f-a00ccf5a7b9e"
CAJEWF010000002.1	RepeatMasker	LINE/RTE-BovB	18747467	18747724	1305	+	.	ID="RND-6_FAMILY-5298";Tend="4018";Tstart="3770";shortTE="F";uid="458765e4-010d-4bef-9b3f-b201f41e2914"
CAJEWF010000002.1	RepeatMasker	DNA/CMC	27892657	27892927	1662	+	.	ID="rnd-5_family-957";Tend="1087";Tstart="866";shortTE="F";uid="18ed20d2-f308-4b4e-8d4f-a49ce6fd3288"
CAJEWF010000002.1	RepeatMasker	LTR/Gypsy	39920402	39920653	1439	+	.	ID="RND-6_FAMILY-417";Tend="1164";Tstart="904";shortTE="F";uid="d6003d69-a88d-426b-b003-b70170c1c323"
CAJEWF010000002.1	RepeatMasker	Unknown	38036998	38037135	501	+	.	ID="RND-1_FAMILY-36";Tend="1117";Tstart="980";shortTE="F";uid="885acdb8-184c-44c4-bb71-18265a5836f8"
CAJEWF010000002.1	RepeatMasker	Unknown	5153138	5153404	1782	+	.	ID="RND-1_FAMILY-134";Tend="1204";Tstart="938";shortTE="F";uid="10e9f8b4-0ccb-4fd2-8f05-7a742d6dcb7e"
CAJEWF010000002.1	RepeatMasker	DNA	33828394	33828538	608	+	.	ID="rnd-6_family-3232";Tend="644";Tstart="525";shortTE="F";uid="edae514a-40b7-491e-87b8-b0ab096fe54f"
CAJEWF010000002.1	RepeatMasker	DNA/hAT-Tip100	26842245	26842514	1314	+	.	ID="RND-5_FAMILY-3523";Tend="923";Tstart="669";shortTE="F";uid="f87d9c95-fb5a-47e0-b7b0-de45c0b7dac2"
CAJEWF010000002.1	RepeatMasker	Unknown	24294001	24294181	1266	+	.	ID="RND-1_FAMILY-200";Tend="1054";Tstart="870";shortTE="F";uid="7f314d7e-7d70-498b-a2b7-a6e35d196921"
CAJEWF010000002.1	RepeatMasker	Unknown	41193967	41194143	1370	+	.	ID="RND-4_FAMILY-384";Tend="1004";Tstart="827";shortTE="F";uid="cec4267e-964e-4e73-8b9f-ce8508775f26"
CAJEWF010000002.1	RepeatMasker	Unknown	40990812	40990958	761	+	.	ID="RND-1_FAMILY-202";Tend="1211";Tstart="1065";shortTE="F";uid="6b80c34c-776d-4262-bde9-b5a8b6ad4f94"
CAJEWF010000002.1	RepeatMasker	Unknown	1579176	1579347	1026	+	.	ID="RND-4_FAMILY-384";Tend="1004";Tstart="839";shortTE="F";uid="a50923c1-9477-439d-a28c-4f18f85a1e70"
CAJEWF010000002.1	RepeatMasker	LINE/I	569569	569743	759	+	.	ID="RND-6_FAMILY-27";Tend="1190";Tstart="997";shortTE="F";uid="80d929b4-af36-4019-8fad-c3941ef29ceb"
CAJEWF010000002.1	RepeatMasker	LINE/R1	11645161	11645315	412	+	.	ID="RND-6_FAMILY-1164";TEgroup="ctg_2%7CRND-6_FAMILY-1164%7C1";Tend="6579";Tstart="3205";shortTE="F";uid="b9dd71c8-d0b2-4c25-8598-6f132168722c"
CAJEWF010000002.1	RepeatMasker	DNA/Kolobok	41043338	41043785	3016	+	.	ID="RND-6_FAMILY-2985";Tend="5055";Tstart="4604";shortTE="F";uid="a4aa5973-847a-4725-bddd-1ddfae312c18"
CAJEWF010000002.1	RepeatMasker	Unknown	6321827	6322098	1605	+	.	ID="RND-5_FAMILY-38";Tend="1229";Tstart="948";shortTE="F";uid="5e4d0282-ce19-4977-a697-14588e13a2bc"
CAJEWF010000002.1	RepeatMasker	DNA/CMC-EnSpm	17226782	17226930	922	+	.	ID="RND-6_FAMILY-737";Tend="1044";Tstart="893";shortTE="F";uid="3563c7b0-b731-46f8-93bf-0765ce250bcc"
CAJEWF010000002.1	RepeatMasker	DNA/CMC	27245338	27245560	1720	+	.	ID="ENSPM-N1_BTA";Tend="228";Tstart="1";shortTE="F";uid="cec68087-823a-49bf-87dc-6ee64ae1d71b"
CAJEWF010000002.1	RepeatMasker	Unknown	16474035	16474320	2116	+	.	ID="RND-1_FAMILY-202";Tend="1211";Tstart="915";shortTE="F";uid="e0700765-8721-4c9a-b4c1-4acaa6744c42"
CAJEWF010000002.1	RepeatMasker	LTR/Gypsy	19901674	19901839	501	+	.	ID="RND-3_FAMILY-29";Tend="1335";Tstart="1170";shortTE="F";uid="46756bfd-62a9-4994-93e9-3968391e0b1f"
CAJEWF010000002.1	RepeatMasker	RC/Helitron	9052560	9052690	874	+	.	ID="RND-5_FAMILY-1779";Tend="955";Tstart="813";shortTE="F";uid="ad25bee5-1743-4789-b52f-0549749a4eff"
CAJEWF010000002.1	RepeatMasker	Unknown	31797373	31797764	1984	+	.	ID="RND-3_FAMILY-330";Tend="1326";Tstart="934";shortTE="F";uid="f9cf4795-26f2-4804-b4b8-d9940588740e"
CAJEWF010000002.1	RepeatMasker	DNA/CMC-EnSpm	14716694	14716995	1214	+	.	ID="rnd-6_family-7144";Tend="1291";Tstart="968";shortTE="F";uid="90b8e95d-a29b-4414-a763-6dad9ec46728"
CAJEWF010000002.1	RepeatMasker	DNA	37684125	37684405	1824	+	.	ID="DNA-11_BTA";Tend="273";Tstart="1";shortTE="F";uid="dfe1fde9-da48-4f62-b80b-2498df30ec59"
CAJEWF010000002.1	RepeatMasker	Unknown	34117403	34117574	1168	+	.	ID="RND-2_FAMILY-63";Tend="1033";Tstart="863";shortTE="F";uid="8cc757ab-cb97-4cc1-8249-3bb9ef54a511"
CAJEWF010000002.1	RepeatMasker	Unknown	10680143	10680431	2222	+	.	ID="RND-6_FAMILY-2207";Tend="1240";Tstart="941";shortTE="F";uid="9bf1f881-5faf-4f90-af85-002adc49f90c"
CAJEWF010000002.1	RepeatMasker	Unknown	14093527	14093757	505	+	.	ID="RND-6_FAMILY-9617";Tend="794";Tstart="581";shortTE="F";uid="249de6b4-9c82-46d2-8843-80d38fdc905d"
CAJEWF010000002.1	RepeatMasker	LTR/Gypsy	34861060	34861315	1453	+	.	ID="RND-5_FAMILY-1051";Tend="1447";Tstart="1191";shortTE="F";uid="3db1e7d7-04b4-4b35-ae8f-cc834f84a59a"
CAJEWF010000002.1	RepeatMasker	Unknown	12261683	12261885	1144	+	.	ID="RND-1_FAMILY-131";Tend="1156";Tstart="953";shortTE="F";uid="89f9b6e9-b005-46c1-a4da-1eef5032aa13"
CAJEWF010000002.1	RepeatMasker	Unknown	21799302	21799643	1860	+	.	ID="RND-5_FAMILY-167";Tend="1382";Tstart="1068";shortTE="F";uid="3934db46-b3a0-4d29-a4ed-aff6ca20a294"
CAJEWF010000002.1	RepeatMasker	DNA	14859290	14859569	1319	+	.	ID="RND-4_FAMILY-4629";Tend="1239";Tstart="967";shortTE="F";uid="e5ad915d-adbf-48b8-8591-82a74fa32859"
CAJEWF010000002.1	RepeatMasker	DNA	40723961	40724452	3302	+	.	ID="RND-5_FAMILY-971";Tend="1569";Tstart="1088";shortTE="F";uid="b335e611-f081-4763-b022-75fdbda3eac7"
CAJEWF010000002.1	RepeatMasker	DNA	10412006	10412505	3758	+	.	ID="DNA-1_BTA";Tend="504";Tstart="1";shortTE="F";uid="da361d09-0b93-4837-b5ff-0f50a27bc48f"
CAJEWF010000002.1	RepeatMasker	DNA/Maverick	32316236	32316563	1726	+	.	ID="RND-2_FAMILY-28";Tend="1063";Tstart="740";shortTE="F";uid="ca8dfd0f-2467-4d95-9236-7b21d39cef7b"
CAJEWF010000002.1	RepeatMasker	DNA/hAT-Tip100	32279556	32280046	2754	+	.	ID="RND-4_FAMILY-1987";Tend="1591";Tstart="1096";shortTE="F";uid="59e8c4ca-6aba-4946-90ad-a1205396e4c7"
CAJEWF010000002.1	RepeatMasker	DNA/Sola-2	12045179	12045308	492	+	.	ID="RND-6_FAMILY-755";Tend="795";Tstart="665";shortTE="F";uid="97001eae-6b46-48a5-9ba3-a61dbb15beb9"
CAJEWF010000002.1	RepeatMasker	DNA/Sola-2	31124038	31124190	442	+	.	ID="RND-6_FAMILY-871";Tend="985";Tstart="834";shortTE="F";uid="c2c333dc-7d8d-4d52-8532-b63ea1fde184"
CAJEWF010000002.1	RepeatMasker	Unknown	22603772	22604160	2344	+	.	ID="RND-6_FAMILY-1247";Tend="1308";Tstart="922";shortTE="F";uid="abb1524c-89be-4a11-ab6c-aa4db3681d83"
CAJEWF010000002.1	RepeatMasker	DNA	32249298	32249511	1163	+	.	ID="DNA-11_BTA";Tend="222";Tstart="6";shortTE="F";uid="c9ef24db-bf61-4e52-926a-41e2d8fd4c6e"
CAJEWF010000002.1	RepeatMasker	DNA	2078257	2078405	442	+	.	ID="RND-6_FAMILY-2747";Tend="2515";Tstart="2377";shortTE="F";uid="6573f4ce-b869-4b37-828d-f49a75b7ea88"
CAJEWF010000002.1	RepeatMasker	DNA	14867376	14867830	2074	+	.	ID="DNA-1_BTA";Tend="491";Tstart="55";shortTE="F";uid="598d0ed8-d6b7-4ca8-bd8e-86a6086072d2"
CAJEWF010000002.1	RepeatMasker	Unknown	5081263	5081727	2949	+	.	ID="RND-6_FAMILY-1419";Tend="1200";Tstart="746";shortTE="F";uid="66d570db-d827-40d3-b094-b37889fd3098"
CAJEWF010000002.1	RepeatMasker	DNA/TcMar-Tc1	38085770	38086973	7479	+	.	ID="MARINER-N2_BTA";Tend="1202";Tstart="1";shortTE="F";uid="c67c2663-cf4d-4f5f-a1c2-7f58f2ac07cc"
CAJEWF010000002.1	RepeatMasker	DNA/hAT?	24006804	24007132	1812	+	.	ID="RND-6_FAMILY-2385";Tend="1310";Tstart="986";shortTE="F";uid="5618f343-d875-4187-ab3e-7128ec179fd1"
CAJEWF010000002.1	RepeatMasker	DNA	12216454	12216709	1879	+	.	ID="RND-6_FAMILY-9444";Tend="2778";Tstart="2524";shortTE="F";uid="bf28e81e-1d72-4ac7-ae36-1a4d669812c9"
CAJEWF010000002.1	RepeatMasker	Unknown	3780572	3780918	2679	+	.	ID="RND-1_FAMILY-223";Tend="1248";Tstart="908";shortTE="F";uid="e82bc9c0-b1e2-4228-aa64-82804e9770bd"
CAJEWF010000002.1	RepeatMasker	DNA	22316078	22316578	3760	+	.	ID="DNA-1_BTA";Tend="504";Tstart="1";shortTE="F";uid="59bcf7cd-3717-4d97-bec3-f1a32f892105"
CAJEWF010000002.1	RepeatMasker	Unknown	25034119	25034332	638	+	.	ID="RND-5_FAMILY-974";Tend="1125";Tstart="940";shortTE="F";uid="da241ded-034c-4a78-912d-3848e00a05e2"
CAJEWF010000002.1	RepeatMasker	Unknown	37806183	37806586	1481	+	.	ID="RND-6_FAMILY-5882";Tend="937";Tstart="617";shortTE="F";uid="df1ef93e-ace6-40ef-9d4f-e9ed92c806cf"
CAJEWF010000002.1	RepeatMasker	DNA/Sola-2	34250114	34250305	880	+	.	ID="RND-6_FAMILY-11392";Tend="3894";Tstart="3707";shortTE="F";uid="e8a040aa-0f15-40a7-bfd8-1f9f307579ae"
CAJEWF010000002.1	RepeatMasker	DNA/CMC	16027796	16027937	996	+	.	ID="RND-5_FAMILY-957";Tend="1001";Tstart="859";shortTE="F";uid="3371918b-58a9-4f6d-99a3-95b27fae9d04"
CAJEWF010000002.1	RepeatMasker	Unknown	9218418	9218673	1114	+	.	ID="RND-1_FAMILY-36";Tend="1211";Tstart="949";shortTE="F";uid="4ae053c2-005f-4a7b-9b5e-7efc6590cb98"
CAJEWF010000002.1	RepeatMasker	DNA/CMC	14143294	14145291	14295	+	.	ID="RND-6_FAMILY-3863";Tend="2648";Tstart="649";shortTE="F";uid="5c457500-c6de-4cca-b135-136f632c9930"
CAJEWF010000002.1	RepeatMasker	DNA/CMC-EnSpm	19759623	19759932	1352	+	.	ID="RND-6_FAMILY-813";Tend="6710";Tstart="6389";shortTE="F";uid="52c15856-3d2b-49f9-9d94-75d9963cfa1d"
CAJEWF010000002.1	RepeatMasker	LTR/Gypsy	20336720	20336982	1313	+	.	ID="RND-4_FAMILY-31";Tend="1368";Tstart="1107";shortTE="F";uid="18f446ca-8e28-4242-a90f-b5e78836d187"
CAJEWF010000002.1	RepeatMasker	Unknown	11959533	11959687	400	+	.	ID="RND-3_FAMILY-763";Tend="1220";Tstart="1069";shortTE="F";uid="4815fc26-7019-4865-bc23-9f880f89cf9f"
CAJEWF010000002.1	RepeatMasker	DNA/hAT-Tip100	14455448	14456237	5924	+	.	ID="HAT-N2_BTA";Tend="825";Tstart="2";shortTE="F";uid="932ba0a4-3a48-44a3-bda5-1e3635729328"
CAJEWF010000002.1	RepeatMasker	Unknown	6892423	6892658	1387	+	.	ID="RND-4_FAMILY-1179";Tend="1156";Tstart="923";shortTE="F";uid="02f5a177-ce1b-481d-aaa6-e3fae7eb2265"
CAJEWF010000002.1	RepeatMasker	Unknown	26758168	26758536	578	+	.	ID="RND-6_FAMILY-6122";Tend="1376";Tstart="1012";shortTE="F";uid="ba8d209e-f23d-4c64-820e-5f351b1bca6b"
CAJEWF010000002.1	RepeatMasker	Unknown	25741115	25741333	984	+	.	ID="RND-5_FAMILY-1994";Tend="1228";Tstart="1002";shortTE="F";uid="b6570119-f4a7-4b60-a0c6-96deaf293f70"
CAJEWF010000002.1	RepeatMasker	Unknown	19073758	19073861	795	+	.	ID="RND-5_FAMILY-674";Tend="1007";Tstart="904";shortTE="F";uid="e562f370-cd99-4fa1-97f1-43c108dbdb4b"
CAJEWF010000002.1	RepeatMasker	LTR/Gypsy	19942921	19943182	1419	+	.	ID="RND-6_FAMILY-417";Tend="1165";Tstart="904";shortTE="F";uid="2a7071ba-4c6c-4868-9939-a902095a573b"
CAJEWF010000002.1	RepeatMasker	DNA/CMC	38252609	38252817	1606	+	.	ID="ENSPM-N2_BTA";Tend="209";Tstart="1";shortTE="F";uid="55b639e0-668e-483a-912f-0e5d39f083f2"
CAJEWF010000002.1	RepeatMasker	DNA/hAT-hAT5	24168807	24168944	762	+	.	ID="RND-5_FAMILY-1384";Tend="1040";Tstart="899";shortTE="F";uid="ca74b5fd-8f22-4fa6-b942-95324c0add07"
CAJEWF010000002.1	RepeatMasker	DNA	32565391	32565527	1023	+	.	ID="RND-6_FAMILY-11069";Tend="1032";Tstart="896";shortTE="F";uid="a16a86bd-b98a-47cb-960f-3135ba223aea"
CAJEWF010000002.1	RepeatMasker	DNA/CMC-EnSpm	12119804	12120048	1435	+	.	ID="RND-1_FAMILY-56";Tend="1147";Tstart="894";shortTE="F";uid="072d0578-df90-4611-aa70-71b5437b84fe"
CAJEWF010000002.1	RepeatMasker	LTR/Gypsy	32165102	32165283	1008	+	.	ID="RND-6_FAMILY-1649";Tend="1153";Tstart="973";shortTE="F";uid="59ba5834-b224-454e-b168-760a0defcfbc"
CAJEWF010000002.1	RepeatMasker	Unknown	29862955	29863249	807	+	.	ID="RND-5_FAMILY-1921";Tend="1244";Tstart="948";shortTE="F";uid="ec5198bf-4135-49d2-983c-f43e8cc002f4"
CAJEWF010000002.1	RepeatMasker	Unknown	41425247	41425431	684	+	.	ID="RND-6_FAMILY-11";Tend="1099";Tstart="913";shortTE="F";uid="a33f34d7-a19e-476e-b644-d4c5a3386a65"
CAJEWF010000002.1	RepeatMasker	DNA/CMC-EnSpm	14469805	14469934	472	+	.	ID="rnd-6_family-2037";Tend="1342";Tstart="1259";shortTE="F";uid="4fbdac5e-fdc5-439f-b38a-04bb872c2887"
CAJEWF010000002.1	RepeatMasker	Unknown	32611960	32612064	518	+	.	ID="RND-6_FAMILY-1750";Tend="924";Tstart="815";shortTE="F";uid="169153a8-5cb0-4688-b28d-3974bad62023"
CAJEWF010000002.1	RepeatMasker	Unknown	33189505	33189906	3171	+	.	ID="RND-6_FAMILY-1777";Tend="1282";Tstart="883";shortTE="F";uid="14137507-2bc7-49a9-9f7d-3555b940b48c"
CAJEWF010000002.1	RepeatMasker	DNA	9209924	9210322	1779	+	.	ID="RND-5_FAMILY-3646";Tend="1260";Tstart="860";shortTE="F";uid="5a3cc3f3-e705-4ab8-9935-924577ec510f"
CAJEWF010000002.1	RepeatMasker	DNA	31670495	31671827	10945	+	.	ID="RND-1_FAMILY-110";Tend="2097";Tstart="762";shortTE="F";uid="3a39a037-5a1d-4f34-a30b-e27d89760949"
CAJEWF010000002.1	RepeatMasker	DNA	19551741	19552330	4198	+	.	ID="dna-4_bta";Tend="554";Tstart="1";shortTE="F";uid="d0378d2e-bdca-46d2-9b2c-10b927e491a2"
CAJEWF010000002.1	RepeatMasker	LTR/Gypsy	23771705	23772148	3330	+	.	ID="RND-6_FAMILY-2451";Tend="1762";Tstart="1326";shortTE="F";uid="d5b49029-2c5f-4205-8885-bae174ebfa10"
CAJEWF010000002.1	RepeatMasker	DNA	20775457	20775670	714	+	.	ID="RND-6_FAMILY-5735";Tend="1093";Tstart="868";shortTE="F";uid="549a2950-f7d2-4add-9612-0648330c736b"
CAJEWF010000002.1	RepeatMasker	DNA/hAT-Tip100	13520978	13523189	11624	+	.	ID="RND-5_FAMILY-1237";TEgroup="ctg_2%7CRND-5_FAMILY-1237%7C5";Tend="2880";Tstart="837";shortTE="F";uid="5428e41a-115f-476a-9a6a-34d88adc4841"
CAJEWF010000002.1	RepeatMasker	Unknown	448457	448764	1802	+	.	ID="RND-6_FAMILY-1777";Tend="1280";Tstart="886";shortTE="F";uid="80973644-9779-42b7-a5fa-73c29067e6e5"
CAJEWF010000002.1	RepeatMasker	DNA/CMC	32747515	32747822	2452	+	.	ID="RND-1_FAMILY-81";Tend="1258";Tstart="949";shortTE="F";uid="9f1bf949-502a-4309-9958-690056953635"
CAJEWF010000002.1	RepeatMasker	LTR/Gypsy	15960592	15960837	885	+	.	ID="RND-6_FAMILY-417";Tend="1137";Tstart="890";shortTE="F";uid="c00b763a-849a-49fc-a88c-08a872561616"
CAJEWF010000002.1	RepeatMasker	DNA/Kolobok	35890076	35890194	660	+	.	ID="rnd-6_family-6547";Tend="734";Tstart="644";shortTE="F";uid="8a323b21-a0f6-4641-857c-7eb5f8888877"
CAJEWF010000002.1	RepeatMasker	DNA/CMC-EnSpm	22624010	22624112	754	+	.	ID="RND-5_FAMILY-135";Tend="1035";Tstart="931";shortTE="F";uid="9eded2a2-f858-42df-a418-7d0baa14ff00"
CAJEWF010000002.1	RepeatMasker	DNA/hAT?	12809397	12809598	724	+	.	ID="RND-5_FAMILY-1660";Tend="1101";Tstart="921";shortTE="F";uid="f75949f2-9dc0-442b-a400-c8c7a47d1f51"
CAJEWF010000002.1	RepeatMasker	Unknown	18251234	18251501	1888	+	.	ID="RND-1_FAMILY-134";Tend="1204";Tstart="938";shortTE="F";uid="805660a0-6c86-4cbb-a079-4c268a605ad3"
CAJEWF010000002.1	RepeatMasker	Unknown	36214729	36214966	1110	+	.	ID="RND-6_FAMILY-2709";Tend="1224";Tstart="990";shortTE="F";uid="31787ffd-088d-430a-9ba1-624b926c3437"
CAJEWF010000002.1	RepeatMasker	Unknown	24186686	24186825	632	+	.	ID="RND-6_FAMILY-3299";Tend="958";Tstart="820";shortTE="F";uid="5e68431d-f58c-440c-b6c0-f31b9a98cf97"
CAJEWF010000002.1	RepeatMasker	DNA/TcMar-Tc1	29282909	29283118	985	+	.	ID="RND-4_FAMILY-1919";Tend="1125";Tstart="904";shortTE="F";uid="bd8cf7eb-5c25-4a63-a20f-783949ff2aae"
CAJEWF010000002.1	RepeatMasker	DNA/CMC-EnSpm	32773452	32773580	742	+	.	ID="RND-6_FAMILY-6392";Tend="825";Tstart="697";shortTE="F";uid="7e491be8-ba83-4785-80f6-340930a1a80f"
CAJEWF010000002.1	RepeatMasker	Unknown	34829225	34829473	645	+	.	ID="RND-1_FAMILY-36";Tend="1209";Tstart="777";shortTE="F";uid="a5623ea2-2a34-4206-91ea-d630eb90bb78"
CAJEWF010000002.1	RepeatMasker	DNA/CMC	30549018	30549233	695	+	.	ID="RND-5_FAMILY-957";Tend="1090";Tstart="880";shortTE="F";uid="d0098eae-c556-4fbb-9910-f6bca54d1700"
CAJEWF010000002.1	RepeatMasker	RC/Helitron	22518167	22520295	17496	+	.	ID="RND-1_FAMILY-613";Tend="2932";Tstart="756";shortTE="F";uid="624b3d0b-45d1-4981-a0b5-1ff421cda5b5"
CAJEWF010000002.1	RepeatMasker	Unknown	30466488	30466648	1130	+	.	ID="RND-2_FAMILY-63";Tend="1032";Tstart="871";shortTE="F";uid="3ae81cff-2e7e-42e0-a014-359c297e80c9"
CAJEWF010000002.1	RepeatMasker	Unknown	9764732	9765034	2162	+	.	ID="RND-3_FAMILY-258";Tend="1073";Tstart="771";shortTE="F";uid="6c2216c6-7164-4524-90f3-25e48b4e14e4"
CAJEWF010000002.1	RepeatMasker	DNA/hAT-Tip100	11801444	11801581	695	+	.	ID="RND-5_FAMILY-3189";Tend="1682";Tstart="1543";shortTE="F";uid="62fda76d-a53d-4fd3-955e-2cb2e758d848"
CAJEWF010000002.1	RepeatMasker	LTR/Gypsy	26007914	26008175	1072	+	.	ID="RND-3_FAMILY-25";Tend="1341";Tstart="1080";shortTE="F";uid="097ad53e-e587-4cb6-9989-515d181ab3db"
CAJEWF010000002.1	RepeatMasker	Unknown	21190117	21190247	663	+	.	ID="RND-1_FAMILY-78";Tend="1080";Tstart="952";shortTE="F";uid="15946428-9093-4020-be61-2e69ffbb47dc"
CAJEWF010000002.1	RepeatMasker	DNA/hAT-hAT5	3850021	3850637	4307	+	.	ID="RND-6_FAMILY-700";Tend="1639";Tstart="1001";shortTE="F";uid="ae84899c-06ac-4f27-bf43-6f85915a5172"
CAJEWF010000002.1	RepeatMasker	RC/Helitron	8097650	8097936	1986	+	.	ID="RND-4_FAMILY-351";Tend="1237";Tstart="950";shortTE="F";uid="e72b5c1e-89b1-4988-9660-0ff9e2b825ba"
CAJEWF010000002.1	RepeatMasker	DNA	10536404	10536648	1851	+	.	ID="RND-5_FAMILY-852";Tend="1395";Tstart="1131";shortTE="F";uid="78c28961-4ae8-4df5-ac59-2d165db5bc39"
CAJEWF010000002.1	RepeatMasker	LINE/L2	26525698	26525950	1539	+	.	ID="RND-1_FAMILY-164";Tend="1175";Tstart="917";shortTE="F";uid="b46f3bed-ef82-4b74-ac0e-7b1a3034f31f"
CAJEWF010000002.1	RepeatMasker	Unknown	26108997	26109347	2031	+	.	ID="RND-6_FAMILY-9997";Tend="1193";Tstart="832";shortTE="F";uid="348f0b13-bdc4-409c-a9e3-f84c62c1e058"
CAJEWF010000002.1	RepeatMasker	DNA/hAT-Tip100	23629336	23629661	3178	+	.	ID="hat-n2_bta";Tend="825";Tstart="413";shortTE="F";uid="084598f3-5d99-4dcb-ad1b-5a9781cbaf74"
CAJEWF010000002.1	RepeatMasker	DNA/CMC	12394746	12394963	1212	+	.	ID="RND-6_FAMILY-5287";Tend="1122";Tstart="903";shortTE="F";uid="89b0faef-ddaa-474b-9241-5ddb08977506"
CAJEWF010000002.1	RepeatMasker	Unknown	15103571	15103732	542	+	.	ID="RND-3_FAMILY-330";Tend="1152";Tstart="991";shortTE="F";uid="48f6e42e-6bd3-4980-8303-4ac4d7fd7afe"
CAJEWF010000002.1	RepeatMasker	Unknown	1614276	1614530	1654	+	.	ID="RND-4_FAMILY-1179";Tend="1183";Tstart="930";shortTE="F";uid="6e7c9501-0fd7-4ebd-93ed-489de9fd674d"
CAJEWF010000002.1	RepeatMasker	DNA	1992022	1992159	495	+	.	ID="dna-11_bta";Tend="551";Tstart="442";shortTE="F";uid="c3c9b51d-ccc9-4d34-b86a-915d00d2b720"
CAJEWF010000002.1	RepeatMasker	LTR/Gypsy	9218021	9218212	787	+	.	ID="RND-6_FAMILY-417";Tend="1163";Tstart="972";shortTE="F";uid="4a6ee9f6-f8e8-4970-bab2-ba62fde7ecfb"
CAJEWF010000002.1	RepeatMasker	DNA/CMC	23007756	23007982	1496	+	.	ID="RND-1_FAMILY-303";Tend="1127";Tstart="904";shortTE="F";uid="f4a60ba0-6736-433d-bf77-55ab52ddd620"
CAJEWF010000002.1	RepeatMasker	LTR/Gypsy	40436874	40436978	446	+	.	ID="GYPSY-15_BTA-LTR";Tend="1962";Tstart="1863";shortTE="F";uid="6ffc3cba-91dc-4258-a01e-be38a72d7e14"
CAJEWF010000002.1	RepeatMasker	Unknown	12759294	12759530	459	+	.	ID="RND-1_FAMILY-40";Tend="1207";Tstart="982";shortTE="F";uid="fb7b33d3-0f1d-4672-9ecb-7af096b6a20c"
CAJEWF010000002.1	RepeatMasker	DNA/CMC-EnSpm	39291536	39291720	842	+	.	ID="RND-6_FAMILY-1912";Tend="1122";Tstart="953";shortTE="F";uid="5a3a7c7c-cc45-4a9f-ae2e-8bebab4966f3"
CAJEWF010000002.1	RepeatMasker	Unknown	33741523	33741867	2725	+	.	ID="RND-6_FAMILY-1247";Tend="1294";Tstart="948";shortTE="F";uid="31288219-6d51-468c-93e3-216fd83387da"
CAJEWF010000002.1	RepeatMasker	LTR/Gypsy	23448857	23449114	1655	+	.	ID="RND-6_FAMILY-1646";Tend="1504";Tstart="1244";shortTE="F";uid="4c80a47f-ca9d-44c9-9f09-917ecf539a05"
CAJEWF010000002.1	RepeatMasker	DNA/Kolobok	41627172	41627910	2793	+	.	ID="RND-4_FAMILY-1697";TEgroup="ctg_2%7CRND-4_FAMILY-1697%7C1";Tend="1409";Tstart="965";shortTE="F";uid="67623b9d-d028-4d18-a100-71e5535ca2e9"
CAJEWF010000002.1	RepeatMasker	DNA/TcMar-Tc1	37742234	37742471	859	+	.	ID="RND-4_FAMILY-168";Tend="1173";Tstart="961";shortTE="F";uid="f2c8f87f-1709-485a-8c80-b1561e55cdd9"
CAJEWF010000002.1	RepeatMasker	Unknown	16178962	16179126	1241	+	.	ID="RND-4_FAMILY-384";Tend="1004";Tstart="840";shortTE="F";uid="d57e6097-5875-4010-b08f-0d85f0f6f830"
CAJEWF010000002.1	RepeatMasker	DNA/PIF-Spy	5467851	5468037	730	+	.	ID="ISL2EU-7_BTA";Tend="2040";Tstart="1849";shortTE="F";uid="9bfc8a0b-5e06-4755-90e6-8810389b3099"
CAJEWF010000002.1	RepeatMasker	DNA/CMC-Transib	18520391	18520558	1110	+	.	ID="RND-5_FAMILY-2303";Tend="932";Tstart="766";shortTE="F";uid="f3a6bdac-82ae-455d-877d-53bcbdeb57f9"
CAJEWF010000002.1	RepeatMasker	Unknown	11231645	11231788	911	+	.	ID="RND-1_FAMILY-27";Tend="1051";Tstart="907";shortTE="F";uid="2827ed6e-ca6f-4ac4-b96b-475bc2d6a8c6"
CAJEWF010000002.1	RepeatMasker	DNA	18144485	18145046	3359	+	.	ID="DNA-4_BTA";Tend="554";Tstart="1";shortTE="F";uid="cce4ddf1-16b9-4386-9d70-b4b6ea552736"
CAJEWF010000002.1	RepeatMasker	DNA/TcMar-Tc1	22579579	22580740	6457	+	.	ID="MARINER-N2_BTA";Tend="1202";Tstart="1";shortTE="F";uid="14a19309-c8eb-4a31-8e88-82b8e1ecf64a"
CAJEWF010000002.1	RepeatMasker	DNA/TcMar-Tc1	7570563	7570790	1437	+	.	ID="RND-1_FAMILY-271";Tend="1661";Tstart="1447";shortTE="F";uid="006a137d-7ebb-46a5-8447-935bae064030"
CAJEWF010000002.1	RepeatMasker	DNA	18690860	18691241	2912	+	.	ID="DNA-3_BTA";Tend="1977";Tstart="1592";shortTE="F";uid="de4b57a0-47bc-4374-9907-9cfed6bf849b"
CAJEWF010000002.1	RepeatMasker	DNA/CMC-EnSpm	10277536	10277740	1265	+	.	ID="RND-6_FAMILY-737";Tend="1152";Tstart="946";shortTE="F";uid="3a62a671-b42c-4678-a65d-db9cc458094f"
CAJEWF010000002.1	RepeatMasker	Unknown	30074211	30074532	1765	+	.	ID="RND-3_FAMILY-763";Tend="1241";Tstart="922";shortTE="F";uid="577eefc6-59e5-4283-87e6-9744006d0bd0"
CAJEWF010000002.1	RepeatMasker	LTR/Gypsy	9535010	9535468	938	+	.	ID="RND-3_FAMILY-443";Tend="1291";Tstart="832";shortTE="F";uid="41babc7c-6da1-47fe-a636-7443b61c6afa"
CAJEWF010000002.1	RepeatMasker	LTR/Gypsy	39253813	39254193	2198	+	.	ID="RND-6_FAMILY-9105";Tend="1380";Tstart="956";shortTE="F";uid="bed6a2cc-b6c1-4a72-85f6-a9d6db9e0595"
CAJEWF010000002.1	RepeatMasker	DNA/CMC-EnSpm	17966220	17966473	1607	+	.	ID="RND-1_FAMILY-56";Tend="1153";Tstart="894";shortTE="F";uid="9907519b-1cd6-4f61-b508-a5bd6e66234d"
CAJEWF010000002.1	RepeatMasker	DNA/CMC	34617271	34617451	418	+	.	ID="RND-6_FAMILY-10979";Tend="793";Tstart="612";shortTE="F";uid="bbaf0c5b-f50e-42e3-81fc-ef73446c2bce"
CAJEWF010000002.1	RepeatMasker	Unknown	34782522	34782761	937	+	.	ID="RND-4_FAMILY-1003";Tend="1208";Tstart="969";shortTE="F";uid="b7751101-98ba-4418-a7b8-d176d2d1748b"
CAJEWF010000002.1	RepeatMasker	DNA	22038578	22039273	1668	+	.	ID="RND-4_FAMILY-211";Tend="1760";Tstart="1069";shortTE="F";uid="0720f824-d626-4774-b225-abae35cdbd76"
CAJEWF010000002.1	RepeatMasker	LTR/Gypsy	34291399	34292502	9278	+	.	ID="RND-6_FAMILY-403";TEgroup="ctg_2%7CRND-6_FAMILY-403%7C1";Tend="1798";Tstart="711";shortTE="F";uid="5703ab1d-318e-456f-b83c-182438568396"
CAJEWF010000002.1	RepeatMasker	LINE/R1	2390994	2391177	968	+	.	ID="RND-6_FAMILY-1164";Tend="1764";Tstart="1581";shortTE="F";uid="68400a40-eb08-42db-83c0-a467be8785c1"
CAJEWF010000002.1	RepeatMasker	Unknown	8549978	8550171	1277	+	.	ID="RND-4_FAMILY-384";Tend="1082";Tstart="839";shortTE="F";uid="5ae55dd1-452a-426e-8f05-aa21c4215400"
CAJEWF010000002.1	RepeatMasker	Unknown	23412790	23413072	1577	+	.	ID="RND-5_FAMILY-38";Tend="1233";Tstart="950";shortTE="F";uid="ccec28a3-e0ae-4c2d-924e-a1fc0ba61604"
CAJEWF010000002.1	RepeatMasker	DNA	17797936	17798085	767	+	.	ID="RND-6_FAMILY-5735";Tend="1085";Tstart="939";shortTE="F";uid="9b978a61-bf81-4489-8c24-f0a602dbc3fb"
CAJEWF010000002.1	RepeatMasker	LTR/Gypsy	13388314	13388467	560	+	.	ID="RND-6_FAMILY-417";Tend="1171";Tstart="1017";shortTE="F";uid="eff1e6e3-ec59-4cf6-bf7d-6f43c8fdfe98"
CAJEWF010000002.1	RepeatMasker	Unknown	24994771	24995026	1758	+	.	ID="RND-5_FAMILY-1778";Tend="1156";Tstart="901";shortTE="F";uid="c623f93c-9af7-4a37-8621-8e3b76c8caba"
CAJEWF010000002.1	RepeatMasker	DNA/Maverick	35986575	35986722	826	+	.	ID="RND-2_FAMILY-28";Tend="1066";Tstart="916";shortTE="F";uid="52bbae7a-fcd9-416f-a6e0-8d3d14866f12"
CAJEWF010000002.1	RepeatMasker	LTR/Gypsy	40376492	40376799	1724	+	.	ID="RND-5_FAMILY-56";Tend="1325";Tstart="1050";shortTE="F";uid="8fb292e0-5277-4b04-a67c-8e7231a4cac9"
CAJEWF010000002.1	RepeatMasker	Unknown	6079081	6079276	741	+	.	ID="RND-4_FAMILY-162";Tend="1020";Tstart="829";shortTE="F";uid="22e4826e-ec42-40fc-856d-b23256c4d2af"
CAJEWF010000002.1	RepeatMasker	DNA	20875941	20876134	477	+	.	ID="RND-4_FAMILY-746";Tend="718";Tstart="513";shortTE="F";uid="7ec7e7cf-5cf5-4be0-aecf-1e6de5341cff"
CAJEWF010000002.1	RepeatMasker	DNA	37456533	37456856	910	+	.	ID="rnd-5_family-2657";Tend="4611";Tstart="4473";shortTE="F";uid="fbadc39b-3046-4af5-8db1-4ad9467a9abb"
CAJEWF010000002.1	RepeatMasker	DNA	39961281	39961401	586	+	.	ID="RND-6_FAMILY-3529";Tend="906";Tstart="787";shortTE="F";uid="4a5efca2-444a-4fbe-ad17-8f7353459ab5"
CAJEWF010000002.1	RepeatMasker	Unknown	15854980	15855108	479	+	.	ID="RND-1_FAMILY-37";Tend="1060";Tstart="937";shortTE="F";uid="73dd2071-7587-4683-b569-bffb727227cf"
CAJEWF010000002.1	RepeatMasker	DNA	33099142	33099486	696	+	.	ID="RND-5_FAMILY-3328";Tend="5248";Tstart="4904";shortTE="F";uid="3a280a8e-4bd0-4175-80af-363e0653872b"
CAJEWF010000002.1	RepeatMasker	DNA/CMC-EnSpm	9021496	9021907	3206	+	.	ID="ENSPM-N3_BTA";Tend="414";Tstart="1";shortTE="F";uid="350e239e-2827-4997-9e4c-febcb46eac51"
CAJEWF010000002.1	RepeatMasker	DNA/CMC	30307014	30307328	2602	+	.	ID="RND-1_FAMILY-81";Tend="1259";Tstart="945";shortTE="F";uid="32321ef3-dd1f-403d-b5a0-a2fcd55b4c5e"
CAJEWF010000002.1	RepeatMasker	DNA/hAT?	16500204	16500653	3034	+	.	ID="RND-5_FAMILY-183";Tend="1400";Tstart="973";shortTE="F";uid="5cf8bd0e-e851-472d-8c28-cc653b198512"
CAJEWF010000002.1	RepeatMasker	DNA/CMC-Transib	12071786	12071968	787	+	.	ID="RND-5_FAMILY-2303";Tend="937";Tstart="765";shortTE="F";uid="969ef7d1-51c1-4d36-a2b9-3b913f651da6"
CAJEWF010000002.1	RepeatMasker	RC/Helitron	34791127	34791529	1469	+	.	ID="RND-4_FAMILY-83";Tend="2461";Tstart="2006";shortTE="F";uid="4d9e02b0-9404-41b1-a008-e75c456aa8e3"
CAJEWF010000002.1	RepeatMasker	DNA	9669672	9674428	41569	+	.	ID="RND-6_FAMILY-2621";Tend="4689";Tstart="7";shortTE="F";uid="14848de5-656a-456c-9dfc-014c39facd69"
CAJEWF010000002.1	RepeatMasker	DNA	14405923	14406080	588	+	.	ID="rnd-6_family-11069";Tend="1035";Tstart="896";shortTE="F";uid="b35b0174-e4c1-4154-b6eb-e63c06c3c28d"
CAJEWF010000002.1	RepeatMasker	DNA/Sola-2	20148337	20150896	20890	+	.	ID="RND-1_FAMILY-956";Tend="3289";Tstart="723";shortTE="F";uid="8c8aba3b-d542-47ee-a292-9dccf8be9711"
CAJEWF010000002.1	RepeatMasker	DNA	7220320	7220822	3769	+	.	ID="DNA-1_BTA";Tend="504";Tstart="1";shortTE="F";uid="1d29fd00-c052-442c-aede-546be8f59e2e"
CAJEWF010000002.1	RepeatMasker	DNA/CMC-EnSpm	25789226	25789434	1049	+	.	ID="RND-1_FAMILY-56";Tend="1148";Tstart="940";shortTE="F";uid="c28b065d-d309-4970-87d0-3b724f6fddd5"
CAJEWF010000002.1	RepeatMasker	DNA/CMC-EnSpm	19393417	19393680	1425	+	.	ID="RND-1_FAMILY-56";Tend="1148";Tstart="888";shortTE="F";uid="13742224-38ae-4163-a055-3f78bedb8bde"
CAJEWF010000002.1	RepeatMasker	DNA/CMC-EnSpm	39596918	39597087	1148	+	.	ID="RND-3_FAMILY-131";Tend="1215";Tstart="1045";shortTE="F";uid="99458411-a789-45d1-8378-f89cc5cc563c"
CAJEWF010000002.1	RepeatMasker	DNA/Sola-2	28775248	28775460	419	+	.	ID="RND-6_FAMILY-14157";Tend="1210";Tstart="1003";shortTE="F";uid="10e86772-edc6-48b8-b207-b6f4835b551b"
CAJEWF010000002.1	RepeatMasker	RC/Helitron	37875492	37875666	695	+	.	ID="RND-4_FAMILY-1349";Tend="1266";Tstart="1099";shortTE="F";uid="4fb71d25-dab2-4ff5-9a85-45b809561ed9"
CAJEWF010000002.1	RepeatMasker	DNA	30533499	30533725	473	+	.	ID="DNA-5_BTA";Tend="242";Tstart="1";shortTE="F";uid="9a36121c-0b90-4bd1-8448-9d7829bc8814"
CAJEWF010000002.1	RepeatMasker	Unknown	34786445	34786594	774	+	.	ID="RND-1_FAMILY-27";Tend="1053";Tstart="907";shortTE="F";uid="df720773-ca0e-4ea6-b12d-a41d637998a0"
CAJEWF010000002.1	RepeatMasker	LTR/Gypsy	34640681	34640978	996	+	.	ID="RND-3_FAMILY-25";Tend="662";Tstart="369";shortTE="F";uid="3ce544f8-aa7e-4ae2-a6b8-57529b5942f2"
CAJEWF010000002.1	RepeatMasker	Unknown	11927242	11927557	1071	+	.	ID="RND-5_FAMILY-38";Tend="1230";Tstart="950";shortTE="F";uid="734d0cae-9094-418d-a826-6000d60c22c0"
CAJEWF010000002.1	RepeatMasker	DNA/hAT-Tip100	3111512	3111974	1805	+	.	ID="RND-5_FAMILY-4888";Tend="1528";Tstart="1065";shortTE="F";uid="baf48f77-19bb-4031-9930-c1d92fd1d694"
CAJEWF010000002.1	RepeatMasker	Unknown	5675840	5676023	1276	+	.	ID="RND-4_FAMILY-384";Tend="1004";Tstart="822";shortTE="F";uid="d06187ca-9731-455c-b249-a8eedf4e969a"
CAJEWF010000002.1	RepeatMasker	DNA/hAT-Tip100	20632652	20632840	1178	+	.	ID="RND-4_FAMILY-1987";Tend="1573";Tstart="1384";shortTE="F";uid="3707913d-6fb4-4f4c-aa80-70aacecb2fbe"
CAJEWF010000002.1	RepeatMasker	Unknown	22351942	22352215	1860	+	.	ID="RND-1_FAMILY-217";Tend="1261";Tstart="992";shortTE="F";uid="a2de67bb-6e53-47c2-bf31-207752d3fba0"
CAJEWF010000002.1	RepeatMasker	DNA/hAT-Tip100	28683960	28684222	1624	+	.	ID="RND-6_FAMILY-5722";Tend="1855";Tstart="1591";shortTE="F";uid="0cf72ff1-0eb3-407f-be54-6de21640c62a"
CAJEWF010000002.1	RepeatMasker	DNA/Maverick	34198728	34199071	790	+	.	ID="RND-2_FAMILY-28";Tend="1073";Tstart="737";shortTE="F";uid="cf34c118-fe66-4175-bcfd-c9e6036fbb42"
CAJEWF010000002.1	RepeatMasker	DNA	41458015	41458138	438	+	.	ID="RND-5_FAMILY-3769";Tend="2074";Tstart="1945";shortTE="F";uid="69f7fbeb-b2e5-4032-bb97-3c017d997651"
CAJEWF010000002.1	RepeatMasker	Unknown	9746503	9746784	1840	+	.	ID="RND-3_FAMILY-258";Tend="1073";Tstart="773";shortTE="F";uid="38ccd535-8693-4da5-b0a5-0bdbece6ef8c"
CAJEWF010000002.1	RepeatMasker	DNA/hAT-Tip100	33774750	33775116	1337	+	.	ID="RND-5_FAMILY-4888";Tend="1443";Tstart="1065";shortTE="F";uid="d02ee9bd-1147-4042-ac5a-d40458f29a00"
CAJEWF010000002.1	RepeatMasker	RC/Helitron	10853574	10853866	1710	+	.	ID="RND-4_FAMILY-309";Tend="1673";Tstart="1392";shortTE="F";uid="76b807a3-970f-4867-9bb5-ce2b3c09f53d"
CAJEWF010000002.1	RepeatMasker	Unknown	20577968	20578102	541	+	.	ID="RND-1_FAMILY-27";Tend="1041";Tstart="907";shortTE="F";uid="0954bb9b-94a9-419e-9ab4-31faa9c51435"
CAJEWF010000002.1	RepeatMasker	DNA/CMC-EnSpm	26391093	26391343	1363	+	.	ID="RND-6_FAMILY-7144";Tend="1231";Tstart="967";shortTE="F";uid="90bcb416-8af4-481c-a284-8e24803feb4c"
CAJEWF010000002.1	RepeatMasker	Unknown	12581517	12581640	621	+	.	ID="RND-1_FAMILY-78";Tend="1078";Tstart="955";shortTE="F";uid="726a8f13-1c7f-4602-aa8d-64b51dc32b46"
CAJEWF010000002.1	RepeatMasker	DNA/CMC-Transib	16112028	16112200	675	+	.	ID="RND-5_FAMILY-2303";Tend="929";Tstart="780";shortTE="F";uid="0ce251f8-f716-48a5-87bf-940c927eb124"
CAJEWF010000002.1	RepeatMasker	DNA/CMC	9707770	9707997	1012	+	.	ID="RND-1_FAMILY-662";Tend="1189";Tstart="963";shortTE="F";uid="6926f536-753e-44c7-9854-a940ce110e12"
CAJEWF010000002.1	RepeatMasker	Unknown	17911541	17911793	1541	+	.	ID="RND-1_FAMILY-36";Tend="1206";Tstart="951";shortTE="F";uid="c7a4b355-6981-47ef-9cde-267da58f3340"
CAJEWF010000002.1	RepeatMasker	Unknown	34900311	34900457	806	+	.	ID="RND-3_FAMILY-154";Tend="1201";Tstart="1055";shortTE="F";uid="4d33e371-872b-4dc3-a35e-0b89108740d5"
CAJEWF010000002.1	RepeatMasker	DNA/CMC-Transib	21357683	21357853	1003	+	.	ID="RND-5_FAMILY-2303";Tend="929";Tstart="764";shortTE="F";uid="d103256a-93a5-4cd0-9a14-4a757af6b921"
CAJEWF010000002.1	RepeatMasker	DNA/hAT-Tip100	40674979	40675222	1730	+	.	ID="RND-6_FAMILY-6685";Tend="1069";Tstart="826";shortTE="F";uid="04d7baab-56cd-4b9e-9289-5534ab27a69b"
CAJEWF010000002.1	RepeatMasker	RC/Helitron	33372512	33374264	8029	+	.	ID="RND-5_FAMILY-430";Tend="2009";Tstart="311";shortTE="F";uid="2a960dc9-8cff-40cf-8600-a1c28d3fd63e"
CAJEWF010000002.1	RepeatMasker	LINE/L2	11835482	11835712	1372	+	.	ID="RND-5_FAMILY-4972";Tend="1208";Tstart="980";shortTE="F";uid="1d0b74e9-095a-4fd2-8778-8f0f4bcc3ed3"
CAJEWF010000002.1	RepeatMasker	DNA	23889289	23889713	2444	+	.	ID="DNA-10_BTA";Tend="434";Tstart="1";shortTE="F";uid="a697f096-8912-470f-83f3-ae412bbf4121"
CAJEWF010000002.1	RepeatMasker	DNA/hAT-Tip100	4636823	4637324	3894	+	.	ID="RND-6_FAMILY-1923";Tend="2375";Tstart="1872";shortTE="F";uid="32d56270-0906-434a-90f4-e1aa0f078e1a"
CAJEWF010000002.1	RepeatMasker	Unknown	3162301	3162448	743	+	.	ID="RND-5_FAMILY-505";Tend="1501";Tstart="1359";shortTE="F";uid="7f7840a6-e361-4380-9f40-1df388fe38e6"
CAJEWF010000002.1	RepeatMasker	DNA	22659738	22660233	1084	+	.	ID="RND-6_FAMILY-26";TEgroup="ctg_2%7CRND-6_FAMILY-26%7C1";Tend="1294";Tstart="996";shortTE="F";uid="7f4eec14-c013-42a7-ac76-c88183f0d7e3"
CAJEWF010000002.1	RepeatMasker	LTR/Pao	41195960	41196350	2856	+	.	ID="RND-1_FAMILY-112";Tend="1301";Tstart="913";shortTE="F";uid="02483f78-a045-4fea-b65b-f8254ed5e863"
CAJEWF010000002.1	RepeatMasker	RC/Helitron	25687687	25687830	800	+	.	ID="RND-5_FAMILY-1779";Tend="957";Tstart="814";shortTE="F";uid="337c85fe-b9c1-4e09-a63f-220f2c9d7458"
CAJEWF010000002.1	RepeatMasker	LTR/Gypsy	23092597	23092866	513	+	.	ID="GYPSY-12_BTA-I";Tend="1697";Tstart="1393";shortTE="F";uid="262ce0ca-90dd-492a-a810-2cde001b2057"
CAJEWF010000002.1	RepeatMasker	DNA	13508573	13508823	693	+	.	ID="DNA-5_BTA";Tend="253";Tstart="1";shortTE="F";uid="df939546-abdb-4f78-8913-93f23d0c9197"
CAJEWF010000002.1	RepeatMasker	LINE/RTE-BovB	38688667	38688802	487	+	.	ID="RND-6_FAMILY-7272";Tend="3847";Tstart="3714";shortTE="F";uid="5cd41f2c-6900-4a43-ad89-60205a7ac342"
CAJEWF010000002.1	RepeatMasker	DNA	4434108	4434371	904	+	.	ID="RND-6_FAMILY-3221";Tend="3224";Tstart="2969";shortTE="F";uid="773504d0-2180-4ca4-87a8-73d840dcb498"
CAJEWF010000002.1	RepeatMasker	RC/Helitron	35002921	35003923	8573	+	.	ID="RND-1_FAMILY-440";Tend="1801";Tstart="803";shortTE="F";uid="030a98d9-aa29-4ad1-9d8c-3f1dace4bac6"
CAJEWF010000002.1	RepeatMasker	Unknown	41525158	41525692	3034	+	.	ID="RND-6_FAMILY-8937";Tend="1254";Tstart="720";shortTE="F";uid="47d38f7a-3e2e-4c91-a4ee-bc101deca922"
CAJEWF010000002.1	RepeatMasker	Unknown	20629063	20629318	1947	+	.	ID="RND-3_FAMILY-763";Tend="1173";Tstart="918";shortTE="F";uid="a29d77fd-81c9-441e-b8d7-121bcee65988"
CAJEWF010000002.1	RepeatMasker	DNA/TcMar-Tc1	26300922	26302247	1873	+	.	ID="RND-5_FAMILY-3206";TEgroup="ctg_2%7CRND-5_FAMILY-3206%7C3";Tend="2464";Tstart="1721";shortTE="F";uid="dd7efc78-4ca3-4971-b041-913b72e6e0f6"
CAJEWF010000002.1	RepeatMasker	LTR/Gypsy	33694088	33694529	958	+	.	ID="RND-6_FAMILY-1646";Tend="1414";Tstart="989";shortTE="F";uid="14ad98c0-030e-4739-baad-024b51007d02"
CAJEWF010000002.1	RepeatMasker	DNA/Kolobok	12464256	12464368	419	+	.	ID="rnd-6_family-8584";TEgroup="ctg_2%7Crnd-6_family-8584%7C1";Tend="2537";Tstart="2445";shortTE="T";uid="76dd1d97-d08e-4f23-9cc9-f0fba046d3d4"
CAJEWF010000002.1	RepeatMasker	LINE/RTE-BovB	13586565	13586834	1731	+	.	ID="RND-6_FAMILY-7272";Tend="4016";Tstart="3757";shortTE="F";uid="da7e8ffd-0dd6-49e5-be31-e4a5a84da45b"
CAJEWF010000002.1	RepeatMasker	DNA/PIF-Spy	19027584	19027793	940	+	.	ID="ISL2EU-2N1_BTA";Tend="199";Tstart="1";shortTE="F";uid="0b7a65eb-8729-4994-add8-9e6bbc75fc2e"
CAJEWF010000002.1	RepeatMasker	Unknown	34761639	34761830	1243	+	.	ID="RND-6_FAMILY-6020";Tend="1160";Tstart="966";shortTE="F";uid="7dbdde26-4ae3-4ae4-985d-3d482fa9ddf5"
CAJEWF010000002.1	RepeatMasker	DNA/CMC-EnSpm	12244295	12244708	3219	+	.	ID="ENSPM-N3_BTA";Tend="414";Tstart="1";shortTE="F";uid="5e146ed4-4a35-4c41-904b-b0d538a34060"
CAJEWF010000002.1	RepeatMasker	Unknown	41576847	41577949	8967	+	.	ID="RND-1_FAMILY-66";Tend="1938";Tstart="776";shortTE="F";uid="8eb0244d-ec5b-41e9-96a5-3505b9436753"
CAJEWF010000002.1	RepeatMasker	DNA	21205609	21205888	937	+	.	ID="RND-3_FAMILY-152";Tend="1581";Tstart="1302";shortTE="F";uid="399a0273-d646-4d8a-bef2-0122bc56bbb6"
CAJEWF010000002.1	RepeatMasker	DNA	23122309	23122464	482	+	.	ID="dna-5_bta";Tend="129";Tstart="3";shortTE="F";uid="9749404c-993d-4393-94c8-beced39de1f7"
CAJEWF010000002.1	RepeatMasker	Unknown	28996051	28996459	1952	+	.	ID="RND-6_FAMILY-1750";Tend="1212";Tstart="851";shortTE="F";uid="9d3d8f34-2995-4d58-b876-acc1df4d4329"
CAJEWF010000002.1	RepeatMasker	Unknown	3679722	3679871	1028	+	.	ID="RND-1_FAMILY-27";Tend="1054";Tstart="905";shortTE="F";uid="898ecea6-c6d1-4b71-8e4e-b6c80041b5c9"
CAJEWF010000002.1	RepeatMasker	Unknown	21365923	21366225	1490	+	.	ID="RND-5_FAMILY-114";Tend="1201";Tstart="906";shortTE="F";uid="6be3dd6a-ddbb-44df-b9db-f993619a04af"
CAJEWF010000002.1	RepeatMasker	DNA/CMC-Transib	26558898	26559069	1113	+	.	ID="RND-5_FAMILY-2303";Tend="929";Tstart="759";shortTE="F";uid="9b80a38d-69c3-4dfa-8445-e69e2a94b0a6"
CAJEWF010000002.1	RepeatMasker	Unknown	21669911	21670013	596	+	.	ID="RND-1_FAMILY-37";Tend="998";Tstart="898";shortTE="F";uid="89fc2ddd-bd9e-4538-a23f-5ac3ed9f6e5f"
CAJEWF010000002.1	RepeatMasker	DNA	34482990	34483235	819	+	.	ID="DNA-5_BTA";Tend="246";Tstart="1";shortTE="F";uid="64b2a536-0fbb-45a6-b7af-d3d7bae8cbd6"
CAJEWF010000002.1	RepeatMasker	Unknown	17331560	17331974	2900	+	.	ID="RND-1_FAMILY-646";Tend="1379";Tstart="967";shortTE="F";uid="d1f18850-2f7c-46f7-9866-5ea611624da7"
CAJEWF010000002.1	RepeatMasker	RC/Helitron	17500651	17500966	2340	+	.	ID="RND-6_FAMILY-4149";Tend="1789";Tstart="1459";shortTE="F";uid="7bf5ac76-e5a9-403a-a02e-ebc1535d02ee"
CAJEWF010000002.1	RepeatMasker	DNA/Sola-2	10375945	10376148	400	+	.	ID="RND-5_FAMILY-866";Tend="827";Tstart="629";shortTE="F";uid="ba0d47b5-ef77-4978-9ab3-439555a239ea"
CAJEWF010000002.1	RepeatMasker	Unknown	35624464	35624666	1075	+	.	ID="RND-4_FAMILY-384";Tend="1051";Tstart="849";shortTE="F";uid="7e2e4de1-a297-42dc-b0c0-b90b1e71fc50"
CAJEWF010000002.1	RepeatMasker	DNA	24165283	24165491	1023	+	.	ID="DNA-5_BTA";Tend="221";Tstart="15";shortTE="F";uid="db9cc68c-72d8-4e57-82ad-4f1d90d23968"
CAJEWF010000002.1	RepeatMasker	Unknown	16811782	16811990	966	+	.	ID="RND-5_FAMILY-5118";Tend="1142";Tstart="939";shortTE="F";uid="64b4e84f-20f1-4202-9780-4497d08f6edf"
CAJEWF010000002.1	RepeatMasker	DNA	23700495	23700683	1141	+	.	ID="RND-1_FAMILY-329";Tend="5167";Tstart="4978";shortTE="F";uid="b457ca51-c3bc-4b3a-821e-1532008771ad"
CAJEWF010000002.1	RepeatMasker	LINE/L2	6364433	6364546	475	+	.	ID="RND-6_FAMILY-5559";Tend="859";Tstart="747";shortTE="F";uid="322bfba2-3527-4c56-a823-8c5794c31773"
CAJEWF010000002.1	RepeatMasker	LTR/Gypsy	36073882	36073991	511	+	.	ID="RND-6_FAMILY-4518";Tend="981";Tstart="872";shortTE="F";uid="2151f994-2953-482f-94fa-d680d7c90b4b"
CAJEWF010000002.1	RepeatMasker	Unknown	18284752	18285467	4131	+	.	ID="RND-1_FAMILY-688";TEgroup="ctg_2%7CRND-1_FAMILY-688%7C2";Tend="1501";Tstart="967";shortTE="F";uid="9b487140-43f8-4892-83a3-0c6d1c8835c2"
CAJEWF010000002.1	RepeatMasker	DNA/Crypton-V	16961597	16961823	440	+	.	ID="RND-6_FAMILY-4297";TEgroup="ctg_2%7CRND-6_FAMILY-4297%7C1";Tend="1117";Tstart="1027";shortTE="T";uid="07af4077-41fc-43db-90b6-88d6f4401ae0"
CAJEWF010000002.1	RepeatMasker	DNA/TcMar-Tc1	9886294	9887491	7664	+	.	ID="MARINER-N2_BTA";Tend="1202";Tstart="1";shortTE="F";uid="f8e2d2fd-bd2a-4af8-affd-2ffa5970985b"
CAJEWF010000002.1	RepeatMasker	DNA/hAT-Tip100	34576726	34576875	731	+	.	ID="RND-5_FAMILY-3189";Tend="1685";Tstart="1536";shortTE="F";uid="e472f6c5-b516-475a-8ea0-0b5940c3500d"
CAJEWF010000002.1	RepeatMasker	Unknown	20481944	20482237	1949	+	.	ID="RND-1_FAMILY-202";Tend="1212";Tstart="915";shortTE="F";uid="6395caef-31be-4dbe-ae34-d3d8af8bb0e9"
CAJEWF010000002.1	RepeatMasker	Unknown	17999304	17999500	926	+	.	ID="RND-6_FAMILY-6020";Tend="1104";Tstart="907";shortTE="F";uid="b0694194-3f4e-4362-a98e-0b0c588c7965"
CAJEWF010000002.1	RepeatMasker	DNA	38612580	38612833	1285	+	.	ID="DNA-5_BTA";Tend="250";Tstart="1";shortTE="F";uid="4dc98f24-bbf2-45ea-85f4-04e50788f295"
CAJEWF010000002.1	RepeatMasker	DNA/TcMar-Tc1	39634815	39635007	1307	+	.	ID="RND-4_FAMILY-1919";Tend="1103";Tstart="903";shortTE="F";uid="2a58fab0-2ad0-4049-b8ab-66a052c21af2"
CAJEWF010000002.1	RepeatMasker	DNA/Academ-1	776207	776669	1249	+	.	ID="RND-1_FAMILY-406";TEgroup="ctg_2%7CRND-1_FAMILY-406%7C1";Tend="1679";Tstart="966";shortTE="F";uid="b717cef7-2208-417c-9973-9f88a2dd3bd0"
CAJEWF010000002.1	RepeatMasker	DNA/TcMar-Tc1	37825107	37825327	1144	+	.	ID="RND-4_FAMILY-168";Tend="1179";Tstart="965";shortTE="F";uid="f8663652-d76e-4a5c-8f42-10193ad00b9f"
CAJEWF010000002.1	RepeatMasker	Unknown	29075606	29075774	951	+	.	ID="RND-1_FAMILY-381";Tend="959";Tstart="790";shortTE="F";uid="c6667020-f75b-4a37-82dd-ef6358db2061"
CAJEWF010000002.1	RepeatMasker	LINE/Dong-R4	36343658	36343846	1411	+	.	ID="LOA-2_BTA";Tend="4178";Tstart="3989";shortTE="F";uid="800b918b-4959-4956-97ce-9c5291dc102a"
CAJEWF010000002.1	RepeatMasker	DNA/Sola-2	13151567	13152864	3268	+	.	ID="RND-1_FAMILY-499";Tend="3107";Tstart="1788";shortTE="F";uid="b8283a42-7ce6-4012-99db-15f18aafedbd"
CAJEWF010000002.1	RepeatMasker	LTR/Gypsy	22521910	22522162	1353	+	.	ID="RND-6_FAMILY-417";Tend="1164";Tstart="912";shortTE="F";uid="a0d0b1ab-cfb4-462c-abab-313dcbe3195f"
CAJEWF010000002.1	RepeatMasker	DNA/TcMar-Tc1	18422099	18422231	716	+	.	ID="RND-4_FAMILY-1919";Tend="1101";Tstart="961";shortTE="F";uid="6bf0687c-54be-4941-99c5-3b69921840c7"
CAJEWF010000002.1	RepeatMasker	Unknown	39844326	39844697	1371	+	.	ID="RND-6_FAMILY-1777";Tend="1289";Tstart="880";shortTE="F";uid="5ac19eb9-27d1-4e64-92a6-10a5af7edba4"
CAJEWF010000002.1	RepeatMasker	DNA/CMC-Transib	11133638	11133772	845	+	.	ID="RND-5_FAMILY-2303";Tend="930";Tstart="783";shortTE="F";uid="88725bd4-2c7d-4240-b748-a77f203cd06e"
CAJEWF010000002.1	RepeatMasker	DNA/CMC-Transib	11988687	11989030	1077	+	.	ID="RND-5_FAMILY-2303";TEgroup="ctg_2%7CRND-5_FAMILY-2303%7C5";Tend="930";Tstart="748";shortTE="F";uid="73845fbe-9ec3-4e23-8cd2-57d4b0d80a72"
CAJEWF010000002.1	RepeatMasker	Unknown	32601498	32601693	871	+	.	ID="RND-4_FAMILY-1003";Tend="1211";Tstart="994";shortTE="F";uid="d4a5916e-842c-45f7-9650-ac78b7dbdd3d"
CAJEWF010000002.1	RepeatMasker	DNA/PIF-Spy	10294836	10295690	969	+	.	ID="RND-1_FAMILY-203";TEgroup="ctg_2%7CRND-1_FAMILY-203%7C1";Tend="2246";Tstart="1494";shortTE="F";uid="1fc23e19-12d6-4a15-9a88-274aa176d07c"
CAJEWF010000002.1	RepeatMasker	DNA	37572805	37572945	720	+	.	ID="RND-6_FAMILY-11069";Tend="1031";Tstart="902";shortTE="F";uid="1b7a7f5f-462c-41df-b13d-60df0375510a"
CAJEWF010000002.1	RepeatMasker	DNA/Sola-2	18047798	18048173	1536	+	.	ID="RND-1_FAMILY-512";Tend="1145";Tstart="765";shortTE="F";uid="b0e74a2c-a1de-4ef5-a3dc-79f678f11579"
CAJEWF010000002.1	RepeatMasker	Unknown	8205296	8205460	1438	+	.	ID="RND-4_FAMILY-384";Tend="1004";Tstart="840";shortTE="F";uid="5304c7ea-cd49-48d0-b821-844edb45cffc"
CAJEWF010000002.1	RepeatMasker	DNA/PIF-Spy	27021031	27021396	977	+	.	ID="RND-1_FAMILY-355";Tend="1424";Tstart="1050";shortTE="F";uid="2bd496a2-0570-4d01-b8c7-6ce401b35c45"
CAJEWF010000002.1	RepeatMasker	DNA/CMC-Chapaev-3	31746645	31746932	2275	+	.	ID="RND-6_FAMILY-649";Tend="3228";Tstart="2939";shortTE="F";uid="cb3e3488-5778-465f-9332-6998c86a7cb9"
CAJEWF010000002.1	RepeatMasker	DNA/CMC-EnSpm	36696127	36696351	1315	+	.	ID="RND-1_FAMILY-56";Tend="1149";Tstart="927";shortTE="F";uid="6c254427-ad5f-436d-bc0c-a9f44f7db618"
CAJEWF010000002.1	RepeatMasker	DNA	23651466	23651593	851	+	.	ID="DNA4-17B_BTA";Tend="276";Tstart="146";shortTE="F";uid="ff6fdec8-fdb2-498b-9b38-e845132f8438"
CAJEWF010000002.1	RepeatMasker	Unknown	19259466	19259638	606	+	.	ID="RND-3_FAMILY-432";Tend="1121";Tstart="972";shortTE="F";uid="6258b157-422f-4021-a09a-47cc1b4b6c80"
CAJEWF010000002.1	RepeatMasker	Unknown	5537633	5537880	1792	+	.	ID="RND-5_FAMILY-674";Tend="1102";Tstart="855";shortTE="F";uid="db540620-41be-485f-95f4-695e5063425b"
CAJEWF010000002.1	RepeatMasker	Unknown	40354671	40354955	2232	+	.	ID="RND-6_FAMILY-694";Tend="1212";Tstart="928";shortTE="F";uid="e89a6573-cf59-4c58-8ec7-4b4d9436baa1"
CAJEWF010000002.1	RepeatMasker	LINE/RTE-BovB	19699387	19699909	4472	+	.	ID="RND-5_FAMILY-771";Tend="3404";Tstart="2882";shortTE="F";uid="0f817dbc-4922-4bcc-8da8-f6a00490bd18"
CAJEWF010000002.1	RepeatMasker	DNA/Sola-2	526997	527807	6780	+	.	ID="RND-6_FAMILY-5155";Tend="1946";Tstart="1152";shortTE="F";uid="d018f905-4b25-4bea-b252-acb3e678ee21"
CAJEWF010000002.1	RepeatMasker	DNA/hAT-hAT5	32678965	32679233	1246	+	.	ID="RND-5_FAMILY-1384";Tend="1188";Tstart="898";shortTE="F";uid="78f7f383-594c-4aab-8cbd-71024e6b5073"
CAJEWF010000002.1	RepeatMasker	Unknown	40410831	40411009	1309	+	.	ID="RND-4_FAMILY-384";Tend="1008";Tstart="830";shortTE="F";uid="59497cfa-cebd-45a6-a626-71af2644a950"
CAJEWF010000002.1	RepeatMasker	Unknown	40019024	40019182	439	+	.	ID="RND-5_FAMILY-38";Tend="1229";Tstart="1079";shortTE="F";uid="402caf4a-5bbd-4502-83d1-85ceb6406c41"
CAJEWF010000002.1	RepeatMasker	DNA	38300569	38300694	887	+	.	ID="DNA4-17B_BTA";Tend="126";Tstart="1";shortTE="F";uid="1d4f5e87-a34a-486d-9b34-3d124cb136e8"
CAJEWF010000002.1	RepeatMasker	DNA/CMC-Transib	31534282	31534439	1014	+	.	ID="RND-5_FAMILY-2303";Tend="929";Tstart="772";shortTE="F";uid="8be31fe5-fcf1-4edd-af0a-8133c814a560"
CAJEWF010000002.1	RepeatMasker	LTR/Gypsy	10493793	10493932	441	+	.	ID="RND-6_FAMILY-1649";Tend="1376";Tstart="1236";shortTE="F";uid="159d84e4-da6b-446a-b6fa-beae02fe719d"
CAJEWF010000002.1	RepeatMasker	DNA/hAT-Tip100	11443691	11444201	3724	+	.	ID="HAT-N2_BTA";Tend="526";Tstart="3";shortTE="F";uid="cceef79c-6a01-464d-971b-5f2ee10917a6"
CAJEWF010000002.1	RepeatMasker	DNA	16615095	16615336	1754	+	.	ID="RND-1_FAMILY-194";Tend="1068";Tstart="831";shortTE="F";uid="519567ca-4005-431c-b6a9-01aab75796de"
CAJEWF010000002.1	RepeatMasker	DNA/CMC-EnSpm	8464448	8464666	1640	+	.	ID="RND-6_FAMILY-7144";Tend="1228";Tstart="1011";shortTE="F";uid="2761831f-ff6a-4305-b8c1-822a282280c4"
CAJEWF010000002.1	RepeatMasker	DNA/Kolobok-Hydra	5538997	5539758	5656	+	.	ID="RND-1_FAMILY-473";Tend="1714";Tstart="938";shortTE="F";uid="55f0103b-f6e6-4781-a68a-8b66dca4d990"
CAJEWF010000002.1	RepeatMasker	Unknown	34203677	34203902	1462	+	.	ID="RND-1_FAMILY-40";Tend="1204";Tstart="963";shortTE="F";uid="ef7bb16b-0779-4eba-98f4-e3af4fb863c2"
CAJEWF010000002.1	RepeatMasker	LTR/Gypsy	3695965	3696159	829	+	.	ID="RND-3_FAMILY-443";Tend="1296";Tstart="1101";shortTE="F";uid="421a6e05-53f0-4ee2-9341-ec60f6864da6"
CAJEWF010000002.1	RepeatMasker	DNA/CMC-Transib	2666096	2666263	1282	+	.	ID="RND-5_FAMILY-2303";Tend="929";Tstart="762";shortTE="F";uid="b8bf98c9-0692-4d03-a779-ae63c32dc807"
CAJEWF010000002.1	RepeatMasker	LTR/Gypsy	36828080	36828375	1800	+	.	ID="RND-4_FAMILY-369";Tend="1177";Tstart="883";shortTE="F";uid="b827426a-4456-4682-a997-4ba55d61bcd8"
CAJEWF010000002.1	RepeatMasker	DNA	25893783	25893937	568	+	.	ID="RND-6_FAMILY-5164";Tend="3635";Tstart="3481";shortTE="F";uid="0a9384fe-dbee-4bc2-bdee-112a7f2bbf0e"
CAJEWF010000002.1	RepeatMasker	Unknown	11117580	11117717	424	+	.	ID="RND-6_FAMILY-1954";Tend="1326";Tstart="1182";shortTE="F";uid="caafd507-2f72-487e-a6e6-cb9cc0c0324a"
CAJEWF010000002.1	RepeatMasker	DNA/CMC-EnSpm	33715626	33715789	1048	+	.	ID="RND-1_FAMILY-56";Tend="1148";Tstart="985";shortTE="F";uid="c0fecc4d-ae51-4ccf-827d-da05bcb7b7cd"
CAJEWF010000002.1	RepeatMasker	DNA/TcMar-Tc1	15014034	15015030	8820	+	.	ID="MARINER-N1_BTA";Tend="998";Tstart="1";shortTE="F";uid="d8268e95-4978-41f6-b90c-d9dd55291c7b"
CAJEWF010000002.1	RepeatMasker	DNA	31591969	31592138	578	+	.	ID="RND-6_FAMILY-1434";Tend="1948";Tstart="1777";shortTE="F";uid="df371c83-ce80-4b2c-a654-43dc84947308"
CAJEWF010000002.1	RepeatMasker	DNA/Sola-2	21566833	21566958	654	+	.	ID="RND-5_FAMILY-31";Tend="1331";Tstart="1205";shortTE="F";uid="14e5ed52-e0ca-4ce5-90aa-bbe5e094eab8"
CAJEWF010000002.1	RepeatMasker	LINE/L2	6280986	6281185	823	+	.	ID="RND-4_FAMILY-328";Tend="1160";Tstart="925";shortTE="F";uid="7ff91fee-ea56-4ae6-b10a-1ef03956766e"
CAJEWF010000002.1	RepeatMasker	Unknown	39294393	39294936	460	+	.	ID="RND-1_FAMILY-447";TEgroup="ctg_2%7CRND-1_FAMILY-447%7C4";Tend="1446";Tstart="786";shortTE="T";uid="ad9e0437-a9b3-43e9-a6ba-4197d526ee95"
CAJEWF010000002.1	RepeatMasker	Unknown	12699872	12700040	1007	+	.	ID="RND-2_FAMILY-63";Tend="1038";Tstart="870";shortTE="F";uid="b65e8f99-d8d8-4273-838d-91a859d9882f"
CAJEWF010000002.1	RepeatMasker	DNA/hAT-Tip100	9352647	9352902	1743	+	.	ID="RND-6_FAMILY-6685";Tend="1074";Tstart="823";shortTE="F";uid="93425276-7e55-4932-83ad-8a677d5d95f1"
CAJEWF010000002.1	RepeatMasker	SINE/tRNA-Core	40757499	40757673	1512	+	.	ID="RND-1_FAMILY-159";Tend="1335";Tstart="1161";shortTE="F";uid="34ba5d10-6a2b-4bc9-a450-a5539e63a31b"
CAJEWF010000002.1	RepeatMasker	LINE/I	39335378	39335491	578	+	.	ID="RND-6_FAMILY-4328";Tend="871";Tstart="750";shortTE="F";uid="c6d5b9f4-f238-4937-ab2d-7fa6cbae6021"
CAJEWF010000002.1	RepeatMasker	DNA/hAT?	19929302	19929618	2244	+	.	ID="HAT-N6_BTA";Tend="311";Tstart="2";shortTE="F";uid="7af76f20-94e7-43e0-a48c-1bf76ddcb720"
CAJEWF010000002.1	RepeatMasker	DNA	40085868	40086129	1990	+	.	ID="RND-5_FAMILY-2645";Tend="1268";Tstart="1007";shortTE="F";uid="2ee87c1b-22c3-4658-87f5-1679d2eaa1aa"
CAJEWF010000002.1	RepeatMasker	DNA/CMC-EnSpm	15465459	15465718	1667	+	.	ID="RND-6_FAMILY-1077";Tend="1172";Tstart="912";shortTE="F";uid="edd62325-eddd-4616-bb03-e6c6f309091b"
CAJEWF010000002.1	RepeatMasker	Unknown	9455116	9455288	1179	+	.	ID="RND-5_FAMILY-652";Tend="1090";Tstart="918";shortTE="F";uid="d8341a85-b73b-4580-bdec-d912fec1dbd0"
CAJEWF010000002.1	RepeatMasker	DNA/TcMar-Tigger	12195945	12196159	1439	+	.	ID="RND-1_FAMILY-236";Tend="1160";Tstart="936";shortTE="F";uid="618d4b94-4b3f-4f96-8d1f-5630292a743f"
CAJEWF010000002.1	RepeatMasker	DNA/hAT-Tip100	10704559	10704672	528	+	.	ID="RND-5_FAMILY-3189";Tend="1681";Tstart="1572";shortTE="F";uid="5df8ffb7-e823-4260-ab41-5a7e221481b5"
CAJEWF010000002.1	RepeatMasker	DNA	25985781	25986032	909	+	.	ID="RND-4_FAMILY-746";Tend="1230";Tstart="962";shortTE="F";uid="489da7f6-2931-4b2e-be58-7a4b8ac07d1d"
CAJEWF010000002.1	RepeatMasker	Unknown	27237109	27237288	1188	+	.	ID="RND-5_FAMILY-652";Tend="1100";Tstart="921";shortTE="F";uid="53619c81-a821-48a7-985a-4b10a576c3ca"
CAJEWF010000002.1	RepeatMasker	DNA/hAT-Tip100	12877219	12877685	3164	+	.	ID="RND-5_FAMILY-3523";Tend="1169";Tstart="698";shortTE="F";uid="960c258c-2cb5-48c2-9e0f-29f4bbe516c4"
CAJEWF010000002.1	RepeatMasker	LTR/Gypsy	30525726	30525993	1705	+	.	ID="RND-6_FAMILY-1649";Tend="1403";Tstart="1133";shortTE="F";uid="6c4bb23a-a001-4d5a-98bb-1a909ba4f671"
CAJEWF010000002.1	RepeatMasker	LTR/Gypsy	7781222	7781505	1776	+	.	ID="RND-6_FAMILY-1649";Tend="1399";Tstart="1116";shortTE="F";uid="6d18ed23-c239-4e9b-99a7-4f0fcc5793c3"
CAJEWF010000002.1	RepeatMasker	DNA	18594647	18595193	2907	+	.	ID="DNA-11_BTA";Tend="549";Tstart="6";shortTE="F";uid="11a4fec0-b43f-4044-8b63-db4e5ee636ec"
CAJEWF010000002.1	RepeatMasker	Unknown	20895430	20896061	5460	+	.	ID="RND-1_FAMILY-107";Tend="1520";Tstart="889";shortTE="F";uid="aebc7b9c-492b-44ae-8172-a674e703376a"
CAJEWF010000002.1	RepeatMasker	Unknown	41589793	41591360	8450	+	.	ID="RND-4_FAMILY-1405";TEgroup="ctg_2%7CRND-4_FAMILY-1405%7C1";Tend="1863";Tstart="780";shortTE="F";uid="72e48c3c-4c5e-449f-885e-fbba8e9b05d8"
CAJEWF010000002.1	RepeatMasker	Unknown	32993241	32993383	849	+	.	ID="RND-5_FAMILY-4221";Tend="1092";Tstart="958";shortTE="F";uid="d2c047f3-aaf7-48fa-837b-473dd34654c7"
CAJEWF010000002.1	RepeatMasker	DNA/PIF-Spy	29120883	29121230	839	+	.	ID="RND-1_FAMILY-355";Tend="1366";Tstart="1007";shortTE="F";uid="e49be2f5-df7d-4db5-82b3-929a4faaa660"
CAJEWF010000002.1	RepeatMasker	DNA/hAT-Tip100	15781944	15782196	1548	+	.	ID="RND-6_FAMILY-6685";Tend="1081";Tstart="829";shortTE="F";uid="d67feb17-467b-4890-aa1e-b1d2d46ac2fd"
CAJEWF010000002.1	RepeatMasker	DNA	33185063	33185621	4287	+	.	ID="DNA-4_BTA";Tend="554";Tstart="1";shortTE="F";uid="90bf072c-91ee-499d-9d34-52af8e50ae21"
CAJEWF010000002.1	RepeatMasker	DNA	27859254	27859691	3176	+	.	ID="DNA-10_BTA";Tend="434";Tstart="1";shortTE="F";uid="0c7fcbc3-b3b7-4c04-9344-fca847d97661"
CAJEWF010000002.1	RepeatMasker	DNA/CMC	20337835	20338089	2083	+	.	ID="RND-5_FAMILY-844";Tend="1104";Tstart="852";shortTE="F";uid="8776c6b2-3dcf-4339-8e6b-458fb202ee94"
CAJEWF010000002.1	RepeatMasker	DNA/CMC	24537309	24537605	1084	+	.	ID="RND-1_FAMILY-81";Tend="1252";Tstart="949";shortTE="F";uid="07837450-fa87-428f-a91b-80c24c4df845"
CAJEWF010000002.1	RepeatMasker	LTR/Gypsy	14409491	14409944	3146	+	.	ID="RND-6_FAMILY-9105";Tend="1379";Tstart="928";shortTE="F";uid="53f5707e-32c6-404b-823a-93aab53eec30"
CAJEWF010000002.1	RepeatMasker	Unknown	27992151	27992309	1152	+	.	ID="RND-6_FAMILY-1160";Tend="1223";Tstart="1057";shortTE="F";uid="e842a0f0-fd2b-457a-88bf-f73668a93a7e"
CAJEWF010000002.1	RepeatMasker	DNA/Sola-2	10159422	10160280	6579	+	.	ID="RND-1_FAMILY-967";Tend="1829";Tstart="971";shortTE="F";uid="b26623d3-0117-4e77-98fd-e367ff931889"
CAJEWF010000002.1	RepeatMasker	DNA/hAT?	6336394	6336706	2439	+	.	ID="HAT-N6_BTA";Tend="311";Tstart="1";shortTE="F";uid="e87a381d-3906-43bc-9e50-0e9a7901bdb1"
CAJEWF010000002.1	RepeatMasker	DNA/hAT-Tip100	1879988	1880239	1363	+	.	ID="RND-5_FAMILY-3523";Tend="923";Tstart="669";shortTE="F";uid="eab2affe-8a09-48c0-bf56-fcabd5403aa8"
CAJEWF010000002.1	RepeatMasker	LTR/Gypsy	41456842	41457070	1464	+	.	ID="RND-4_FAMILY-31";Tend="1336";Tstart="1108";shortTE="F";uid="3eb9074a-3832-4ad9-8690-252e4eca4aa1"
CAJEWF010000002.1	RepeatMasker	DNA/CMC-EnSpm	21261308	21261465	617	+	.	ID="RND-6_FAMILY-6354";Tend="1906";Tstart="1750";shortTE="F";uid="db764d6a-b0cd-4c1f-8c0b-b06df0c2e635"
CAJEWF010000002.1	RepeatMasker	Unknown	28446739	28447009	1589	+	.	ID="RND-1_FAMILY-70";Tend="1228";Tstart="956";shortTE="F";uid="6c98b95f-c546-430a-bc68-952431fc6a14"
CAJEWF010000002.1	RepeatMasker	DNA/CMC-EnSpm	33427191	33428403	8145	+	.	ID="RND-1_FAMILY-603";Tend="3255";Tstart="2040";shortTE="F";uid="3e8970f6-cad7-4968-9659-1a4371a87c91"
CAJEWF010000002.1	RepeatMasker	DNA/PIF-Harbinger	21718078	21718192	1133	+	.	ID="RND-4_FAMILY-1090";Tend="1059";Tstart="945";shortTE="F";uid="00eafae2-9db3-494b-8973-e10cb9c85e02"
CAJEWF010000002.1	RepeatMasker	RC/Helitron	7207042	7207653	713	+	.	ID="RND-4_FAMILY-803";Tend="1348";Tstart="553";shortTE="F";uid="4975be24-2dbd-40f4-a6b4-68a2b4f04c2d"
CAJEWF010000002.1	RepeatMasker	DNA	2443073	2443197	435	+	.	ID="DNA-11_BTA";Tend="551";Tstart="429";shortTE="F";uid="6a365327-2dba-4108-96a4-48711f289c96"
CAJEWF010000002.1	RepeatMasker	DNA	40275527	40276034	3762	+	.	ID="DNA-1_BTA";Tend="504";Tstart="1";shortTE="F";uid="f798ed91-6088-4cda-8277-12d75db95898"
CAJEWF010000002.1	RepeatMasker	DNA/hAT-Tip100	23126812	23127223	1514	+	.	ID="RND-5_FAMILY-4888";Tend="1470";Tstart="1065";shortTE="F";uid="34b4e856-9603-4e3f-9144-0a58ebd9ac67"
CAJEWF010000002.1	RepeatMasker	DNA/hAT-Tip100	25626634	25627379	4255	+	.	ID="HAT-N2_BTA";Tend="825";Tstart="58";shortTE="F";uid="44cf2082-9196-4424-ab7a-5c0dc8f79848"
CAJEWF010000002.1	RepeatMasker	Unknown	2910656	2910804	735	+	.	ID="RND-6_FAMILY-3827";Tend="3688";Tstart="3540";shortTE="F";uid="b55ed86f-f442-45c7-a6ab-a9567872cc28"
CAJEWF010000002.1	RepeatMasker	DNA/CMC	27749221	27749444	1661	+	.	ID="ENSPM-N1_BTA";Tend="228";Tstart="7";shortTE="F";uid="25b01c17-37b0-4a0b-b20c-c404fe105ada"
CAJEWF010000002.1	RepeatMasker	LTR/Gypsy	12607001	12607204	786	+	.	ID="RND-6_FAMILY-417";Tend="1163";Tstart="960";shortTE="F";uid="dfb3f8d6-6672-47bd-a353-fb12392c195d"
CAJEWF010000002.1	RepeatMasker	Unknown	30003832	30004530	5574	+	.	ID="RND-1_FAMILY-521";Tend="1667";Tstart="957";shortTE="F";uid="e13e3c69-7d15-4d4b-b3d7-b4a8920a7bb5"
CAJEWF010000002.1	RepeatMasker	DNA/hAT-Tip100	26117699	26117854	654	+	.	ID="RND-1_FAMILY-839";Tend="1855";Tstart="1709";shortTE="F";uid="9bfd7665-fa1b-43ee-8bb3-eb5386a10cc2"
CAJEWF010000002.1	RepeatMasker	Unknown	7036668	7037184	3946	+	.	ID="RND-6_FAMILY-948";Tend="1453";Tstart="935";shortTE="F";uid="efbac673-5507-4b58-b34e-30c15d1dcd28"
CAJEWF010000002.1	RepeatMasker	DNA/hAT?	2977791	2978002	614	+	.	ID="HAT-N6_BTA";Tend="206";Tstart="1";shortTE="F";uid="3e5e80bd-4898-4467-a60e-a22615d604da"
CAJEWF010000002.1	RepeatMasker	DNA	14404564	14404779	559	+	.	ID="RND-1_FAMILY-136";Tend="1171";Tstart="920";shortTE="F";uid="a637ca4e-d750-4c1e-bdb3-cca12dcbe29a"
CAJEWF010000002.1	RepeatMasker	LTR/Gypsy	37536678	37536793	516	+	.	ID="RND-5_FAMILY-4600";Tend="1066";Tstart="907";shortTE="F";uid="fdb3863b-a1ba-400c-a785-2ead30e3a629"
CAJEWF010000002.1	RepeatMasker	LTR/Gypsy	12760781	12761039	1146	+	.	ID="RND-5_FAMILY-4600";Tend="1213";Tstart="953";shortTE="F";uid="5f398275-0dca-495a-846a-6f33be6bf966"
CAJEWF010000002.1	RepeatMasker	DNA/CMC	566950	567167	1717	+	.	ID="ENSPM-N1_BTA";Tend="222";Tstart="5";shortTE="F";uid="4f5da42c-543f-4d80-98e7-7f1f7b598010"
CAJEWF010000002.1	RepeatMasker	DNA	25366944	25367562	1621	+	.	ID="DNA-11_BTA";TEgroup="ctg_2%7CDNA-11_BTA%7C33";Tend="282";Tstart="1";shortTE="F";uid="aa1ab825-2348-448e-91ce-b00d796e9b6a"
CAJEWF010000002.1	RepeatMasker	DNA/hAT-Tip100	30308332	30308651	3511	+	.	ID="hat-n2_bta";Tend="825";Tstart="413";shortTE="F";uid="eb55ddaf-07c3-4d0e-9a45-dd9312f6ba76"
CAJEWF010000002.1	RepeatMasker	DNA/CMC-Transib	16538705	16538852	829	+	.	ID="RND-5_FAMILY-2303";Tend="913";Tstart="768";shortTE="F";uid="284a23c5-8a72-4d86-8e12-80976c4a057d"
CAJEWF010000002.1	RepeatMasker	Unknown	12998631	12998892	1365	+	.	ID="RND-1_FAMILY-36";Tend="1211";Tstart="953";shortTE="F";uid="2c797e65-204d-49ce-a8ed-cb387401fb44"
CAJEWF010000002.1	RepeatMasker	DNA/PIF-Spy	39464703	39465045	891	+	.	ID="ISL2EU-7N1_BTA";Tend="342";Tstart="1";shortTE="F";uid="496afe01-ed7d-42f2-a477-12bfd665a92a"
CAJEWF010000002.1	RepeatMasker	DNA/Sola-2	463055	463163	467	+	.	ID="RND-5_FAMILY-611";Tend="2357";Tstart="2251";shortTE="F";uid="fd211a24-c438-4c97-a946-6a9c9d5e7fcc"
CAJEWF010000002.1	RepeatMasker	DNA/hAT-Tip100	30752605	30752925	1718	+	.	ID="RND-5_FAMILY-3523";Tend="1091";Tstart="777";shortTE="F";uid="f31da50e-2341-420c-a778-5baea19d987b"
CAJEWF010000002.1	RepeatMasker	Unknown	10955753	10956306	2607	+	.	ID="RND-5_FAMILY-3024";Tend="1442";Tstart="844";shortTE="F";uid="f1b90ce9-e4e3-420c-b69f-49d0bd7690bd"
CAJEWF010000002.1	RepeatMasker	DNA/Sola-2	19063348	19063457	753	+	.	ID="RND-5_FAMILY-866";Tend="739";Tstart="634";shortTE="F";uid="3bc630c1-7661-4a8a-9ae9-2be29263fdad"
CAJEWF010000002.1	RepeatMasker	Unknown	30644663	30644921	1390	+	.	ID="RND-6_FAMILY-1712";Tend="1200";Tstart="942";shortTE="F";uid="1c853a38-f3d2-4713-a87f-085bf16c707a"
CAJEWF010000002.1	RepeatMasker	DNA/Kolobok	2323660	2323815	886	+	.	ID="RND-6_FAMILY-2985";Tend="4164";Tstart="3998";shortTE="F";uid="6a88297e-004e-4dc4-b731-fe544cf0528f"
CAJEWF010000002.1	RepeatMasker	LTR/Gypsy	13050093	13050353	1174	+	.	ID="RND-3_FAMILY-25";Tend="1342";Tstart="1081";shortTE="F";uid="0c980aa0-cca6-44e2-b2e8-1b2020970c22"
CAJEWF010000002.1	RepeatMasker	Unknown	28567486	28567773	1790	+	.	ID="RND-3_FAMILY-258";Tend="1073";Tstart="773";shortTE="F";uid="dc3e243f-549e-442a-a0f3-8f2459aa801d"
CAJEWF010000002.1	RepeatMasker	DNA	20633814	20633920	904	+	.	ID="RND-5_FAMILY-1477";Tend="1113";Tstart="1008";shortTE="F";uid="bd575b74-d381-4971-b7e3-97e6ac1b5bf4"
CAJEWF010000002.1	RepeatMasker	DNA/MULE-MuDR	30231079	30231797	6341	+	.	ID="RND-6_FAMILY-8784";Tend="1589";Tstart="869";shortTE="F";uid="dc2a98bd-6477-42dc-ad58-7f17854326ef"
CAJEWF010000002.1	RepeatMasker	Unknown	2941192	2941460	1888	+	.	ID="RND-1_FAMILY-134";Tend="1206";Tstart="938";shortTE="F";uid="378ea559-6c2a-4ff8-9df7-192d2fab03db"
CAJEWF010000002.1	RepeatMasker	LINE/CR1-Zenon	8922719	8922917	651	+	.	ID="RND-6_FAMILY-1306";Tend="1299";Tstart="1094";shortTE="F";uid="d3e6ddcd-2b16-4ecb-98e2-261203c4c2ea"
CAJEWF010000002.1	RepeatMasker	LTR/Gypsy	20124434	20124719	1731	+	.	ID="RND-4_FAMILY-31";Tend="1102";Tstart="816";shortTE="F";uid="0cba85b4-329e-4fb1-8e14-ec997cd47fbf"
CAJEWF010000002.1	RepeatMasker	LTR/Gypsy	24421902	24422169	1567	+	.	ID="RND-4_FAMILY-369";Tend="1177";Tstart="914";shortTE="F";uid="9f42c535-e99d-47fc-b9b6-f2ecb5db9b46"
CAJEWF010000002.1	RepeatMasker	DNA	18493384	18493520	405	+	.	ID="RND-5_FAMILY-705";Tend="411";Tstart="280";shortTE="F";uid="f66c21ed-c08b-4356-b882-99f1a11577d6"
CAJEWF010000002.1	RepeatMasker	DNA/Maverick	22454755	22455086	2617	+	.	ID="RND-2_FAMILY-28";Tend="1070";Tstart="739";shortTE="F";uid="802ea04a-77dc-48bf-b726-153c0f33fa62"
CAJEWF010000002.1	RepeatMasker	Unknown	18116423	18116535	536	+	.	ID="RND-6_FAMILY-5162";Tend="4176";Tstart="4063";shortTE="F";uid="991d109b-c8ff-4b8d-bf60-78af573fd353"
CAJEWF010000002.1	RepeatMasker	DNA/hAT?	19541707	19541939	930	+	.	ID="RND-5_FAMILY-1660";Tend="1122";Tstart="901";shortTE="F";uid="08f38196-5d8d-4906-9ecf-ff6ce4b97ab8"
CAJEWF010000002.1	RepeatMasker	DNA/CMC-EnSpm	38685681	38685888	1147	+	.	ID="RND-6_FAMILY-7144";Tend="1168";Tstart="965";shortTE="F";uid="0a52edf5-1a4f-44e3-8a30-a9f3c44aae00"
CAJEWF010000002.1	RepeatMasker	Unknown	16081303	16081489	700	+	.	ID="RND-1_FAMILY-614";Tend="1075";Tstart="887";shortTE="F";uid="2939ea19-6187-4895-917e-c2b8165ce5e3"
CAJEWF010000002.1	RepeatMasker	LINE/I	8553060	8553164	412	+	.	ID="NIMB-1_BTA";Tend="5571";Tstart="5460";shortTE="F";uid="92924e75-ced2-43ec-817c-6a080b1db175"
CAJEWF010000002.1	RepeatMasker	DNA	29078896	29079013	423	+	.	ID="RND-1_FAMILY-110";Tend="1400";Tstart="1283";shortTE="F";uid="27917f90-96ae-4162-8865-92d248817554"
CAJEWF010000002.1	RepeatMasker	Unknown	34702936	34703271	591	+	.	ID="RND-6_FAMILY-1734";TEgroup="ctg_2%7CRND-6_FAMILY-1734%7C3";Tend="1167";Tstart="964";shortTE="T";uid="ba75aabd-21e5-48c2-8b36-c04680743348"
CAJEWF010000002.1	RepeatMasker	DNA/hAT-Tip100	3005566	3005814	485	+	.	ID="RND-5_FAMILY-926";Tend="1621";Tstart="1381";shortTE="F";uid="2c247af0-2f70-472a-851b-e71f750e9103"
CAJEWF010000002.1	RepeatMasker	DNA	33078868	33079076	1039	+	.	ID="RND-3_FAMILY-135";Tend="1069";Tstart="866";shortTE="F";uid="53649227-dcbe-4835-b4c4-ecde2ead652d"
CAJEWF010000002.1	RepeatMasker	DNA	26582247	26582452	1371	+	.	ID="RND-1_FAMILY-59";Tend="1188";Tstart="982";shortTE="F";uid="cd11f280-5540-43b6-be67-5c0b615b98eb"
CAJEWF010000002.1	RepeatMasker	DNA/TcMar-Tc1	21587105	21587310	1397	+	.	ID="RND-4_FAMILY-1919";Tend="1111";Tstart="903";shortTE="F";uid="6a1c1a58-f26e-4d9c-b548-ffb31461b1c6"
CAJEWF010000002.1	RepeatMasker	DNA/hAT-Tip100	31882445	31882597	1017	+	.	ID="RND-5_FAMILY-4888";Tend="1475";Tstart="1323";shortTE="F";uid="f50b241e-3fc1-4434-bb8e-d31db244b7b0"
CAJEWF010000002.1	RepeatMasker	Unknown	32692330	32692724	2066	+	.	ID="RND-1_FAMILY-354";Tend="1282";Tstart="885";shortTE="F";uid="02f86b8e-218f-46b8-bd5f-32b0f4e328ea"
CAJEWF010000002.1	RepeatMasker	DNA	12997029	12997326	1724	+	.	ID="RND-5_FAMILY-1401";Tend="1244";Tstart="940";shortTE="F";uid="2f7e7f1c-18d9-4713-9553-d2ea091a55db"
CAJEWF010000002.1	RepeatMasker	LTR/Gypsy	2940825	2941060	840	+	.	ID="RND-6_FAMILY-417";Tend="1147";Tstart="912";shortTE="F";uid="5b011a16-f053-46a9-b1d8-bfae3bb07c2d"
CAJEWF010000002.1	RepeatMasker	Unknown	13427043	13427212	459	+	.	ID="RND-6_FAMILY-2136";Tend="1295";Tstart="1123";shortTE="F";uid="b8d1cedc-52e1-4096-bba3-0eb230e64214"
CAJEWF010000002.1	RepeatMasker	Unknown	40885218	40885366	408	+	.	ID="RND-1_FAMILY-257";Tend="1159";Tstart="1017";shortTE="F";uid="0ff12d57-0435-4586-ba15-1b3ac4d55874"
CAJEWF010000002.1	RepeatMasker	Unknown	2467605	2467726	438	+	.	ID="RND-6_FAMILY-607";Tend="990";Tstart="871";shortTE="F";uid="8ed2e119-3be2-41d0-9961-2110614fe50c"
CAJEWF010000002.1	RepeatMasker	Unknown	33960212	33960451	647	+	.	ID="RND-1_FAMILY-677";TEgroup="ctg_2%7CRND-1_FAMILY-677%7C1";Tend="1329";Tstart="853";shortTE="T";uid="d65fc265-b5ec-4a1d-bb1b-bb82fe6c714f"
CAJEWF010000002.1	RepeatMasker	Unknown	9579452	9579594	623	+	.	ID="RND-2_FAMILY-342";Tend="924";Tstart="782";shortTE="F";uid="62f25628-ce57-435c-8c47-ff98340b82d1"
CAJEWF010000002.1	RepeatMasker	DNA/CMC-EnSpm	11210433	11210687	1600	+	.	ID="RND-6_FAMILY-737";Tend="1148";Tstart="893";shortTE="F";uid="0911b5ce-de4b-4c65-a641-9c45b4d98436"
CAJEWF010000002.1	RepeatMasker	DNA/hAT?	3134860	3135171	2488	+	.	ID="HAT-N6_BTA";Tend="311";Tstart="1";shortTE="F";uid="678697a6-4031-457a-ab55-996e7be0c4ed"
CAJEWF010000002.1	RepeatMasker	DNA/TcMar-Tc1	2449594	2450224	5143	+	.	ID="RND-1_FAMILY-54";Tend="1608";Tstart="977";shortTE="F";uid="ce87af01-3a11-41e4-872c-efe42f86bdd4"
CAJEWF010000002.1	RepeatMasker	Unknown	16314914	16315158	472	+	.	ID="RND-1_FAMILY-37";TEgroup="ctg_2%7CRND-1_FAMILY-37%7C9";Tend="1043";Tstart="899";shortTE="T";uid="8de13c7c-8c9e-4a6c-94a6-d5f8267f7f91"
CAJEWF010000002.1	RepeatMasker	DNA	16823004	16823462	3113	+	.	ID="dna-10_bta";Tend="434";Tstart="1";shortTE="F";uid="8de56db2-4a90-47f4-846f-39e90ee4d75a"
CAJEWF010000002.1	RepeatMasker	DNA/CMC-EnSpm	38533099	38533265	1302	+	.	ID="RND-6_FAMILY-1912";Tend="1117";Tstart="951";shortTE="F";uid="72347680-c3fb-4480-b3aa-98ea31725fd2"
CAJEWF010000002.1	RepeatMasker	DNA	19012063	19012580	3206	+	.	ID="DNA-4_BTA";Tend="511";Tstart="2";shortTE="F";uid="815fa4a5-003d-4fc7-9164-c8b05a808e5f"
CAJEWF010000002.1	RepeatMasker	DNA/CMC-EnSpm	1847128	1847256	883	+	.	ID="RND-6_FAMILY-6392";Tend="829";Tstart="701";shortTE="F";uid="0142c4b4-e071-4bdb-a28b-e0a805ff312c"
CAJEWF010000002.1	RepeatMasker	DNA/PIF-Harbinger	21054277	21054513	1587	+	.	ID="RND-4_FAMILY-1090";Tend="1431";Tstart="1186";shortTE="F";uid="d28fc9c3-8dc9-4cae-8c13-b776a80a44eb"
CAJEWF010000002.1	RepeatMasker	Unknown	19584062	19584372	1026	+	.	ID="RND-2_FAMILY-342";Tend="832";Tstart="509";shortTE="F";uid="0fde35d9-ee39-4c1e-8236-d9ed1d07021e"
CAJEWF010000002.1	RepeatMasker	Unknown	19823357	19823576	1086	+	.	ID="RND-4_FAMILY-1003";Tend="1216";Tstart="981";shortTE="F";uid="22ed5b16-7cdb-45ec-a26f-cabc7fc2848d"
CAJEWF010000002.1	RepeatMasker	DNA/TcMar-Tigger	3266352	3266459	615	+	.	ID="RND-5_FAMILY-1197";Tend="1131";Tstart="959";shortTE="F";uid="43e1d476-0ab3-4261-80bf-f88f52500919"
CAJEWF010000002.1	RepeatMasker	DNA/hAT-Tip100	9540503	9540755	1287	+	.	ID="RND-6_FAMILY-6685";Tend="1073";Tstart="820";shortTE="F";uid="e491e4ff-7980-448c-b0a7-85b9b04b4f33"
CAJEWF010000002.1	RepeatMasker	LINE/I	41611386	41611489	514	+	.	ID="RND-6_FAMILY-3086";Tend="222";Tstart="118";shortTE="F";uid="376cabd6-acaa-4423-a9f9-cd990965162c"
CAJEWF010000002.1	RepeatMasker	Unknown	9142648	9142783	708	+	.	ID="RND-4_FAMILY-324";Tend="1058";Tstart="916";shortTE="F";uid="2d56ebaa-90b1-469e-bcc3-0c5467c92fff"
CAJEWF010000002.1	RepeatMasker	Unknown	27658365	27658843	4097	+	.	ID="RND-5_FAMILY-3790";Tend="1455";Tstart="979";shortTE="F";uid="c6f5f2e5-d09d-46d6-a9a8-536fc80bac3a"
CAJEWF010000002.1	RepeatMasker	DNA	18074875	18075104	819	+	.	ID="DNA-5_BTA";Tend="251";Tstart="1";shortTE="F";uid="2e7658da-e590-4052-b9c4-c754d34b3c62"
CAJEWF010000002.1	RepeatMasker	DNA/CMC-EnSpm	32784801	32785071	1538	+	.	ID="rnd-6_family-7144";Tend="1227";Tstart="965";shortTE="F";uid="1eba49e9-2a66-4795-9486-d3730d44e31c"
CAJEWF010000002.1	RepeatMasker	LTR/Gypsy	27554948	27555060	407	+	.	ID="RND-6_FAMILY-18759";Tend="594";Tstart="481";shortTE="F";uid="bcea1ae5-7700-4af5-afa7-68ab6c0285f5"
CAJEWF010000002.1	RepeatMasker	LTR/Gypsy	34635364	34635625	1942	+	.	ID="RND-6_FAMILY-6215";Tend="1235";Tstart="974";shortTE="F";uid="baf4e3d2-92c9-4216-9630-2d0853655266"
CAJEWF010000002.1	RepeatMasker	Unknown	18683533	18683827	830	+	.	ID="RND-5_FAMILY-981";Tend="1890";Tstart="1591";shortTE="F";uid="ea139a1f-9b5d-445a-ba46-1d4d97c14014"
CAJEWF010000002.1	RepeatMasker	DNA/CMC-Transib	13906676	13906838	1078	+	.	ID="RND-5_FAMILY-2303";Tend="930";Tstart="766";shortTE="F";uid="a251bff1-6842-44ca-8b9c-54deb26d509b"
CAJEWF010000002.1	RepeatMasker	DNA/CMC	30352835	30353154	2591	+	.	ID="RND-1_FAMILY-81";Tend="1266";Tstart="946";shortTE="F";uid="b4644360-3d1a-4e05-bf6a-467ae32b19f4"
CAJEWF010000002.1	RepeatMasker	DNA/PIF-Spy	37169880	37170823	8385	+	.	ID="RND-6_FAMILY-964";Tend="1866";Tstart="920";shortTE="F";uid="a27b0eaa-7e07-4410-8ddb-70afbbaa9b9e"
CAJEWF010000002.1	RepeatMasker	Unknown	41403820	41404069	1674	+	.	ID="RND-1_FAMILY-119";Tend="1189";Tstart="933";shortTE="F";uid="21714c9f-1377-4bbb-a12f-f606bc4aef9e"
CAJEWF010000002.1	RepeatMasker	Unknown	30078176	30078319	1092	+	.	ID="RND-1_FAMILY-27";Tend="1049";Tstart="909";shortTE="F";uid="8e6e02ce-8201-452a-810d-445fd02c4d6c"
CAJEWF010000002.1	RepeatMasker	LINE/RTE-BovB	25529624	25529770	783	+	.	ID="RND-6_FAMILY-7272";Tend="3833";Tstart="3690";shortTE="F";uid="4e41101e-efbe-45d0-8b3b-cda3a5dcd0a6"
CAJEWF010000002.1	RepeatMasker	DNA/hAT-Tip100	33055136	33055436	1126	+	.	ID="RND-4_FAMILY-1987";Tend="1588";Tstart="1203";shortTE="F";uid="8e73b028-9b48-4cfb-9be8-b02b92a9d4ca"
CAJEWF010000002.1	RepeatMasker	DNA/PIF-Spy	17324380	17327788	31366	+	.	ID="rnd-6_family-10883";Tend="4283";Tstart="2188";shortTE="F";uid="d4394f21-1965-467c-ace1-a85fd497cdaa"
CAJEWF010000002.1	RepeatMasker	DNA	33835059	33835306	1547	+	.	ID="DNA-11_BTA";Tend="277";Tstart="1";shortTE="F";uid="c256a736-bf26-442c-bf7a-42ab2d425ab8"
CAJEWF010000002.1	RepeatMasker	RC/Helitron	31860574	31860738	905	+	.	ID="HELITRON-1N1B_BTA";Tend="168";Tstart="4";shortTE="F";uid="2388b023-8e73-4c0c-aa5a-5db4cd32f7a9"
CAJEWF010000002.1	RepeatMasker	Unknown	6889292	6889443	475	+	.	ID="RND-3_FAMILY-432";Tend="1117";Tstart="972";shortTE="F";uid="b3d3e7f7-7b08-49fd-b265-738373fbf51f"
CAJEWF010000002.1	RepeatMasker	DNA	23815171	23815424	1342	+	.	ID="DNA-5_BTA";Tend="252";Tstart="1";shortTE="F";uid="0ca44bb1-13ab-41bb-99d3-6c1c69dbc0ee"
CAJEWF010000002.1	RepeatMasker	DNA	35208618	35208879	1483	+	.	ID="DNA-5_BTA";Tend="255";Tstart="1";shortTE="F";uid="651679ab-ac15-4ae3-8b79-38e80a740a65"
CAJEWF010000002.1	RepeatMasker	Unknown	16999244	16999390	916	+	.	ID="RND-5_FAMILY-674";Tend="977";Tstart="833";shortTE="F";uid="7ce12c47-4201-456e-9cb0-d4ec082bcef0"
CAJEWF010000002.1	RepeatMasker	DNA	34520253	34520601	1531	+	.	ID="RND-4_FAMILY-746";Tend="1228";Tstart="884";shortTE="F";uid="ab775536-ae0a-45ad-9bc7-e50d1e0c9b77"
CAJEWF010000002.1	RepeatMasker	Unknown	8985246	8985486	1315	+	.	ID="RND-3_FAMILY-243";TEgroup="ctg_2%7CRND-3_FAMILY-243%7C1";Tend="711";Tstart="557";shortTE="F";uid="57249ff6-f05a-4610-ab0c-7aaaad0fb67e"
CAJEWF010000002.1	RepeatMasker	DNA/hAT-Tip100	15678749	15680240	11072	+	.	ID="RND-1_FAMILY-68";Tend="2284";Tstart="787";shortTE="F";uid="66817366-7636-4549-a9ae-df5ee883a65f"
CAJEWF010000002.1	RepeatMasker	DNA/hAT	602779	603135	1477	+	.	ID="RND-5_FAMILY-1891";Tend="1263";Tstart="916";shortTE="F";uid="9a39be4c-5f97-488c-9052-5c87d80664db"
CAJEWF010000002.1	RepeatMasker	DNA	38629850	38630080	554	+	.	ID="DNA-10_BTA";Tend="432";Tstart="205";shortTE="F";uid="631eb3b5-d3e1-49c8-b853-b9730bf3a1ee"
CAJEWF010000002.1	RepeatMasker	LTR/Gypsy	4751170	4751422	1207	+	.	ID="RND-3_FAMILY-25";Tend="1338";Tstart="1085";shortTE="F";uid="25de2aa8-c07e-41d5-b233-49ae2223b594"
CAJEWF010000002.1	RepeatMasker	Unknown	21897796	21897959	1152	+	.	ID="RND-4_FAMILY-384";Tend="1008";Tstart="840";shortTE="F";uid="4ab5d24b-265f-44c5-8816-ad1dac2dbddd"
CAJEWF010000002.1	RepeatMasker	Unknown	35471683	35471989	2030	+	.	ID="RND-4_FAMILY-226";Tend="1245";Tstart="931";shortTE="F";uid="52810a86-a754-44c5-8b86-b442ea592ae2"
CAJEWF010000002.1	RepeatMasker	DNA/hAT-Tip100	18775840	18776018	952	+	.	ID="RND-5_FAMILY-4888";Tend="1505";Tstart="1327";shortTE="F";uid="852a98d8-bcc1-40ee-91f9-29b302443c03"
CAJEWF010000002.1	RepeatMasker	Unknown	2360645	2360773	453	+	.	ID="RND-1_FAMILY-27";Tend="1039";Tstart="916";shortTE="F";uid="ab2a3fb6-e1c2-4ea4-b179-71bae64d9a79"
CAJEWF010000002.1	RepeatMasker	Unknown	9104795	9104924	474	+	.	ID="RND-1_FAMILY-27";Tend="1038";Tstart="910";shortTE="F";uid="8e46dd10-43da-4413-bb38-93014fa2b698"
CAJEWF010000002.1	RepeatMasker	DNA/Kolobok	22485881	22486095	535	+	.	ID="RND-6_FAMILY-1166";Tend="1753";Tstart="1538";shortTE="F";uid="31d7923b-67c2-4650-93de-f58f3ac9d158"
CAJEWF010000002.1	RepeatMasker	Unknown	28302349	28302637	747	+	.	ID="RND-2_FAMILY-342";Tend="805";Tstart="512";shortTE="F";uid="346f2057-b7b8-47a7-a43d-c48363c7120b"
CAJEWF010000002.1	RepeatMasker	RC/Helitron	35261098	35262616	10347	+	.	ID="RND-6_FAMILY-1333";Tend="2221";Tstart="788";shortTE="F";uid="fdc7cd31-d523-4909-86eb-351e392d07f4"
CAJEWF010000002.1	RepeatMasker	DNA/CMC-EnSpm	6894645	6894908	1675	+	.	ID="RND-2_FAMILY-41";Tend="1268";Tstart="1000";shortTE="F";uid="137318ad-344a-40af-b179-d38446fcabaa"
CAJEWF010000002.1	RepeatMasker	DNA	25455217	25455334	911	+	.	ID="RND-1_FAMILY-110";Tend="1396";Tstart="1276";shortTE="F";uid="2091a7e3-a05c-4795-85fb-1c91959653a2"
CAJEWF010000002.1	RepeatMasker	Unknown	21062061	21062269	1268	+	.	ID="RND-1_FAMILY-171";Tend="1134";Tstart="911";shortTE="F";uid="600ed97a-1f06-46b7-95cd-a68141b3aae4"
CAJEWF010000002.1	RepeatMasker	DNA/Crypton-V	10131430	10131607	507	+	.	ID="RND-1_FAMILY-962";Tend="1704";Tstart="1525";shortTE="F";uid="54b138ca-81b3-446b-996f-3c862015aa5e"
CAJEWF010000002.1	RepeatMasker	Unknown	27978477	27978739	1336	+	.	ID="RND-6_FAMILY-6020";Tend="1542";Tstart="1284";shortTE="F";uid="698d2b23-bd76-44c8-8b66-683f43191dcf"
CAJEWF010000002.1	RepeatMasker	DNA/CMC-EnSpm	17349728	17349852	608	+	.	ID="RND-6_FAMILY-6392";Tend="828";Tstart="698";shortTE="F";uid="abc518ce-f06b-46c5-b5b4-80eea7aba96b"
CAJEWF010000002.1	RepeatMasker	DNA/TcMar-Tc1	23498714	23499264	4311	+	.	ID="RND-1_FAMILY-487";Tend="1042";Tstart="492";shortTE="F";uid="8e24e378-aebe-413b-92da-8a719bb1c065"
CAJEWF010000002.1	RepeatMasker	RC/Helitron	24349038	24349508	3686	+	.	ID="RND-1_FAMILY-758";Tend="1739";Tstart="1269";shortTE="F";uid="6702f845-a77e-4fb5-9830-f3027dcc2b4b"
CAJEWF010000002.1	RepeatMasker	DNA/CMC-Transib	27908616	27908748	639	+	.	ID="RND-5_FAMILY-4506";Tend="3394";Tstart="3260";shortTE="F";uid="4fd62bcf-8983-4976-b63c-441e041f5f07"
CAJEWF010000002.1	RepeatMasker	LTR/Copia	8453809	8456408	1330	+	.	ID="COPIA-7_SI-I";Tend="2788";Tstart="909";shortTE="F";uid="8efc8da7-1a81-4c6e-b568-bf75ad3198b7"
CAJEWF010000002.1	RepeatMasker	DNA	20982108	20982242	982	+	.	ID="RND-6_FAMILY-11069";Tend="1035";Tstart="901";shortTE="F";uid="fd06ccde-f13a-4642-94cf-3fb33fd71882"
CAJEWF010000002.1	RepeatMasker	Unknown	8135618	8135819	832	+	.	ID="RND-4_FAMILY-384";Tend="1006";Tstart="802";shortTE="F";uid="c3756d86-cacc-4d6f-8093-3b54d7becb05"
CAJEWF010000002.1	RepeatMasker	DNA/Sola-2	35916737	35917460	6685	+	.	ID="RND-1_FAMILY-512";Tend="1484";Tstart="760";shortTE="F";uid="1cdcf65c-4ef0-4ffb-862c-bfe3665c9f9d"
CAJEWF010000002.1	RepeatMasker	DNA/Kolobok	10580544	10580733	425	+	.	ID="KOLOBOK-N2_BTA";Tend="421";Tstart="213";shortTE="F";uid="9701a5b7-762c-492a-a0f6-5b082243a407"
CAJEWF010000002.1	RepeatMasker	DNA/Academ-1	7178782	7179499	6156	+	.	ID="RND-1_FAMILY-406";Tend="1680";Tstart="965";shortTE="F";uid="4bba0fda-e895-4f57-a140-acfbf9671730"
CAJEWF010000002.1	RepeatMasker	DNA/CMC	25552005	25552256	1394	+	.	ID="RND-1_FAMILY-116";Tend="2545";Tstart="2295";shortTE="F";uid="247429fd-15dd-4c28-8f35-6ce7e35b3110"
CAJEWF010000002.1	RepeatMasker	DNA/TcMar-Tc1	37912339	37913032	605	+	.	ID="MARINER-13_RPR";Tend="1301";Tstart="625";shortTE="F";uid="90982541-ba19-4edf-9cdc-70cfceb00750"
CAJEWF010000002.1	RepeatMasker	LTR/Gypsy	17078142	17078333	809	+	.	ID="RND-4_FAMILY-31";Tend="1294";Tstart="1103";shortTE="F";uid="1045c9bf-9692-4a2d-8ad3-7d5ce0ed0fa9"
CAJEWF010000002.1	RepeatMasker	DNA/hAT-Tip100	35360174	35360327	883	+	.	ID="RND-5_FAMILY-3189";Tend="1687";Tstart="1532";shortTE="F";uid="feb9468f-6d3a-4251-918d-69d953e39b26"
CAJEWF010000002.1	RepeatMasker	DNA/PIF-Harbinger	16022810	16023065	903	+	.	ID="RND-4_FAMILY-1090";Tend="934";Tstart="673";shortTE="F";uid="534dcc25-dd46-480b-8ed2-ea0e46533119"
CAJEWF010000002.1	RepeatMasker	LTR/Gypsy	35673264	35673422	488	+	.	ID="RND-6_FAMILY-417";Tend="1074";Tstart="909";shortTE="F";uid="5514e848-af12-4a0a-b08e-a43c2e3b54a9"
CAJEWF010000002.1	RepeatMasker	DNA/TcMar-Tc1	30250240	30250444	1537	+	.	ID="RND-4_FAMILY-1919";Tend="1103";Tstart="897";shortTE="F";uid="4a53d27d-b6f8-44cd-92a0-23dee5f0ff87"
CAJEWF010000002.1	RepeatMasker	DNA/CMC-EnSpm	10898836	10899093	1502	+	.	ID="RND-6_FAMILY-737";Tend="1150";Tstart="890";shortTE="F";uid="3af8dfcf-c135-4d80-b1f9-3b5771b88554"
CAJEWF010000002.1	RepeatMasker	DNA/TcMar-Tc1	36786663	36786917	678	+	.	ID="RND-6_FAMILY-669";Tend="2420";Tstart="2148";shortTE="F";uid="b5a38ac6-f12a-4a88-85bd-7880b378a691"
CAJEWF010000002.1	RepeatMasker	Unknown	33794455	33795164	4597	+	.	ID="RND-6_FAMILY-2136";Tend="1479";Tstart="750";shortTE="F";uid="387a97d7-c68a-4aad-954d-d880b4f306c0"
CAJEWF010000002.1	RepeatMasker	DNA	33704428	33704565	1177	+	.	ID="RND-5_FAMILY-3769";Tend="2077";Tstart="1940";shortTE="F";uid="6ab0dab6-f298-49b2-a01b-d13c177e4930"
CAJEWF010000002.1	RepeatMasker	DNA/Kolobok	28637390	28640434	24479	+	.	ID="RND-1_FAMILY-761";Tend="4014";Tstart="961";shortTE="F";uid="1202b701-a7a2-4b36-a777-be61b03baa27"
CAJEWF010000002.1	RepeatMasker	DNA	10957674	10957821	983	+	.	ID="RND-5_FAMILY-3769";Tend="2068";Tstart="1927";shortTE="F";uid="87c510bb-ef0b-473d-8468-1b77ebeb4796"
CAJEWF010000002.1	RepeatMasker	DNA/CMC	5841006	5841213	1060	+	.	ID="RND-6_FAMILY-5287";Tend="1126";Tstart="911";shortTE="F";uid="09f175d2-62e0-46e1-af38-378582faa7ad"
CAJEWF010000002.1	RepeatMasker	DNA/Sola-2	1538241	1538514	793	+	.	ID="RND-6_FAMILY-443";Tend="2594";Tstart="2312";shortTE="F";uid="4bfeaef3-6e6e-4fed-b8ab-d2475092dd9d"
CAJEWF010000002.1	RepeatMasker	DNA/CMC-Transib	8044648	8044817	832	+	.	ID="RND-5_FAMILY-2303";Tend="931";Tstart="764";shortTE="F";uid="ed2f1b8d-19e9-4d81-803f-c277a2e9d232"
CAJEWF010000002.1	RepeatMasker	DNA/CMC-EnSpm	39071909	39072065	527	+	.	ID="RND-6_FAMILY-4002";Tend="4983";Tstart="4819";shortTE="F";uid="2a1351d6-31ba-4bab-8dcc-32174d779731"
CAJEWF010000002.1	RepeatMasker	Unknown	21606644	21606902	1707	+	.	ID="RND-1_FAMILY-85";Tend="1139";Tstart="875";shortTE="F";uid="ae19de61-b0fb-4ad8-8239-7d4fc56981b0"
CAJEWF010000002.1	RepeatMasker	Unknown	19159400	19159502	781	+	.	ID="RND-2_FAMILY-63";Tend="972";Tstart="869";shortTE="F";uid="8f09896d-6e94-47f1-8d3f-05a56fc32d29"
CAJEWF010000002.1	RepeatMasker	DNA	24755001	24755267	774	+	.	ID="dna-5_bta";Tend="255";Tstart="19";shortTE="F";uid="1f959c52-4808-4835-83ac-28a8ba0f974f"
CAJEWF010000002.1	RepeatMasker	Unknown	8374903	8375057	418	+	.	ID="RND-6_FAMILY-4922";Tend="1225";Tstart="1078";shortTE="F";uid="1371025b-1705-480f-a775-9cd75a266b7e"
CAJEWF010000002.1	RepeatMasker	Unknown	19182375	19182492	600	+	.	ID="RND-1_FAMILY-131";Tend="1156";Tstart="1042";shortTE="F";uid="ddac4b78-ef23-40fc-8282-746ad7a52a01"
CAJEWF010000002.1	RepeatMasker	Unknown	17335218	17335363	719	+	.	ID="RND-4_FAMILY-1179";Tend="1067";Tstart="923";shortTE="F";uid="fc5fd651-9a4d-4165-bc7f-9882c9662bbb"
CAJEWF010000002.1	RepeatMasker	DNA/PIF-Spy	24540792	24541922	9260	+	.	ID="RND-6_FAMILY-7525";Tend="2440";Tstart="1314";shortTE="F";uid="839a8cac-651f-46f0-98ee-7ddc2e202a85"
CAJEWF010000002.1	RepeatMasker	LTR/Gypsy	19121428	19121679	1433	+	.	ID="RND-6_FAMILY-417";Tend="1163";Tstart="911";shortTE="F";uid="bbd3a6bd-e3f3-4135-a389-7e2076914743"
CAJEWF010000002.1	RepeatMasker	DNA/hAT-Tip100	29953573	29953686	502	+	.	ID="RND-5_FAMILY-3189";Tend="1654";Tstart="1543";shortTE="F";uid="618ba39f-771c-4423-8407-35323c82798b"
CAJEWF010000002.1	RepeatMasker	Unknown	33896035	33896344	1099	+	.	ID="RND-4_FAMILY-315";Tend="1227";Tstart="915";shortTE="F";uid="552c757e-c0de-4193-af30-49854df83cf7"
CAJEWF010000002.1	RepeatMasker	LINE/R1	20132925	20133091	509	+	.	ID="RND-6_FAMILY-1164";Tend="2937";Tstart="2771";shortTE="F";uid="95124eba-2778-40a4-97ac-eb6a66e86d5c"
CAJEWF010000002.1	RepeatMasker	Unknown	2384419	2384548	919	+	.	ID="RND-4_FAMILY-1179";Tend="1060";Tstart="930";shortTE="F";uid="d68d8af8-da5f-4d91-96c0-04bcab835316"
CAJEWF010000002.1	RepeatMasker	DNA	34339120	34339352	1404	+	.	ID="DNA-5_BTA";Tend="255";Tstart="20";shortTE="F";uid="4109a5eb-794f-4c26-9f1d-55680ebe77e1"
CAJEWF010000002.1	RepeatMasker	Unknown	17490138	17490262	626	+	.	ID="RND-1_FAMILY-78";Tend="1079";Tstart="955";shortTE="F";uid="11f21380-285f-4308-b55c-f6fe7444d6ee"
CAJEWF010000002.1	RepeatMasker	DNA/CMC	33767424	33767653	1658	+	.	ID="ENSPM-N1_BTA";Tend="228";Tstart="1";shortTE="F";uid="9ddce59f-d95b-4514-a0ff-0eca6a077795"
CAJEWF010000002.1	RepeatMasker	DNA/CMC	39737083	39737314	1502	+	.	ID="RND-5_FAMILY-957";Tend="1087";Tstart="859";shortTE="F";uid="5799dc56-a282-4ef7-b178-3646721aa224"
CAJEWF010000002.1	RepeatMasker	Unknown	33759761	33759907	650	+	.	ID="RND-1_FAMILY-27";Tend="1054";Tstart="907";shortTE="F";uid="562cdb50-f079-464d-8b21-14ec891ee966"
CAJEWF010000002.1	RepeatMasker	DNA/CMC-EnSpm	34461389	34461637	1394	+	.	ID="RND-1_FAMILY-56";Tend="1139";Tstart="896";shortTE="F";uid="cba3e9a9-8ff8-4a28-9b0b-bf37d17d7476"
CAJEWF010000002.1	RepeatMasker	DNA	32737489	32737661	663	+	.	ID="RND-6_FAMILY-6295";Tend="2802";Tstart="2634";shortTE="F";uid="4a9c52b8-77c6-4c42-8bfe-0ef80c2cb04b"
CAJEWF010000002.1	RepeatMasker	DNA/PIF-Spy	21857402	21857668	618	+	.	ID="RND-5_FAMILY-827";Tend="2814";Tstart="2570";shortTE="F";uid="89674fce-5ade-4fa1-b6d6-6fa79fc40494"
CAJEWF010000002.1	RepeatMasker	DNA/Kolobok	39884826	39885012	616	+	.	ID="RND-6_FAMILY-1166";Tend="1759";Tstart="1574";shortTE="F";uid="47e34ae9-72db-447d-9441-bd574ee1c62f"
CAJEWF010000002.1	RepeatMasker	LTR/Gypsy	16383813	16384102	1255	+	.	ID="RND-6_FAMILY-1646";Tend="1250";Tstart="957";shortTE="F";uid="7aa1084c-b0b6-436e-9053-0e88357ae83c"
CAJEWF010000002.1	RepeatMasker	DNA/CMC	30998198	30998424	1572	+	.	ID="RND-5_FAMILY-957";Tend="1087";Tstart="859";shortTE="F";uid="e63837dd-1d7b-4b70-9e24-6adbfaf40b57"
CAJEWF010000002.1	RepeatMasker	Unknown	8688189	8688431	446	+	.	ID="RND-1_FAMILY-36";Tend="1210";Tstart="949";shortTE="F";uid="205fb06e-e48c-40e4-b610-5cf0200c06b0"
CAJEWF010000002.1	RepeatMasker	DNA/TcMar-Tc1	7991768	7992034	2072	+	.	ID="rnd-5_family-3206";Tend="2460";Tstart="2121";shortTE="F";uid="d517fa45-e739-42d8-a0ff-281d47dc32a7"
CAJEWF010000002.1	RepeatMasker	Unknown	8802296	8802522	1119	+	.	ID="RND-1_FAMILY-36";Tend="1181";Tstart="956";shortTE="F";uid="232adb53-81cf-4532-ad80-c7ff8d7a88b0"
CAJEWF010000002.1	RepeatMasker	Unknown	25989866	25991148	10138	+	.	ID="RND-6_FAMILY-16091";Tend="2067";Tstart="823";shortTE="F";uid="debba484-c85d-4b04-be48-1806091a1fde"
CAJEWF010000002.1	RepeatMasker	DNA	17209632	17209852	602	+	.	ID="DNA-5_BTA";Tend="254";Tstart="18";shortTE="F";uid="111e29d6-a5af-4207-ae64-f27277104edb"
CAJEWF010000002.1	RepeatMasker	RC/Helitron	38574132	38574378	1018	+	.	ID="RND-4_FAMILY-971";Tend="1218";Tstart="970";shortTE="F";uid="4823abd3-7544-4659-a741-197814ee45d7"
CAJEWF010000002.1	RepeatMasker	LTR/Gypsy	899318	899582	1455	+	.	ID="RND-3_FAMILY-25";Tend="1086";Tstart="825";shortTE="F";uid="e15f1f1f-032b-45d0-b3ad-cac47dd986e8"
CAJEWF010000002.1	RepeatMasker	DNA/hAT-Tip100	22469532	22471588	17833	+	.	ID="RND-5_FAMILY-1237";Tend="2880";Tstart="836";shortTE="F";uid="c221ce1f-8ce1-44de-ae1e-64c5248151d1"
CAJEWF010000002.1	RepeatMasker	LTR/Gypsy	8732830	8733131	1741	+	.	ID="RND-3_FAMILY-25";Tend="1094";Tstart="826";shortTE="F";uid="298013c8-3be0-4a4e-95e0-402b99f898d1"
CAJEWF010000002.1	RepeatMasker	Unknown	15160786	15160896	524	+	.	ID="RND-6_FAMILY-7438";Tend="1029";Tstart="915";shortTE="F";uid="f9be3de1-c425-40f8-aacc-0ebf44177537"
CAJEWF010000002.1	RepeatMasker	DNA	21173755	21173880	973	+	.	ID="DNA4-17B_BTA";Tend="126";Tstart="1";shortTE="F";uid="edb1d8e0-1431-4e0e-9473-e14a713c3dcd"
CAJEWF010000002.1	RepeatMasker	LTR/Gypsy	23092867	23093090	1109	+	.	ID="GYPSY-12_BTA-LTR";Tend="224";Tstart="1";shortTE="F";uid="5daa8929-71da-431f-b007-c69de87ef8ab"
CAJEWF010000002.1	RepeatMasker	DNA	13719176	13719683	4185	+	.	ID="rnd-5_family-971";Tend="1606";Tstart="913";shortTE="F";uid="332a7cac-e945-4015-9d81-ed93f8792462"
CAJEWF010000002.1	RepeatMasker	Unknown	33700319	33700572	1867	+	.	ID="RND-6_FAMILY-6699";Tend="1226";Tstart="973";shortTE="F";uid="02eabe92-6623-452a-bef1-82a1f3cfd189"
CAJEWF010000002.1	RepeatMasker	Unknown	41068274	41068384	497	+	.	ID="RND-1_FAMILY-27";Tend="1021";Tstart="911";shortTE="F";uid="8d181121-1da2-41e2-9334-54c504d07b73"
CAJEWF010000002.1	RepeatMasker	Unknown	13912710	13913245	4545	+	.	ID="RND-1_FAMILY-278";Tend="1367";Tstart="832";shortTE="F";uid="b0245dc6-c27f-4eaf-a41e-34b2fefac4fb"
CAJEWF010000002.1	RepeatMasker	DNA/CMC	22715566	22715822	2039	+	.	ID="RND-5_FAMILY-844";Tend="1107";Tstart="851";shortTE="F";uid="94dd0550-091c-4e02-a15d-9c394a508b8e"
CAJEWF010000002.1	RepeatMasker	DNA	37139452	37139583	457	+	.	ID="DNA-1_BTA";Tend="156";Tstart="24";shortTE="F";uid="5a030468-6ae8-4cb1-90b9-154124c15ebd"
CAJEWF010000002.1	RepeatMasker	DNA/TcMar-Tc1	24968447	24968640	1400	+	.	ID="RND-4_FAMILY-1919";Tend="1096";Tstart="902";shortTE="F";uid="71b1c021-e2ea-4b6f-a12d-cda017247696"
CAJEWF010000002.1	RepeatMasker	Unknown	25866724	25866871	1116	+	.	ID="RND-6_FAMILY-1750";Tend="959";Tstart="809";shortTE="F";uid="055041b8-451e-474e-ad8e-60de03d71553"
CAJEWF010000002.1	RepeatMasker	DNA	17795709	17795831	1009	+	.	ID="DNA4-17B_BTA";Tend="123";Tstart="1";shortTE="F";uid="4f650297-55b1-4c10-81fa-e9069877e38e"
CAJEWF010000002.1	RepeatMasker	RC/Helitron	16183557	16185456	14772	+	.	ID="RND-1_FAMILY-294";Tend="3322";Tstart="1426";shortTE="F";uid="ae6878e1-223b-430c-bf35-705843e6a2f0"
CAJEWF010000002.1	RepeatMasker	DNA	4332810	4333395	4950	+	.	ID="RND-5_FAMILY-245";Tend="3382";Tstart="2797";shortTE="F";uid="6c14840b-cf1a-4711-88c0-cbc155ea0da6"
CAJEWF010000002.1	RepeatMasker	LTR/Gypsy	20556052	20556152	688	+	.	ID="RND-5_FAMILY-1051";Tend="1281";Tstart="1178";shortTE="F";uid="2c847711-a5a4-48be-85c5-949cf2179a7f"
CAJEWF010000002.1	RepeatMasker	DNA/PIF-Harbinger	23376224	23376478	1349	+	.	ID="RND-4_FAMILY-1090";Tend="1192";Tstart="950";shortTE="F";uid="6ebd6205-ec0a-4d3b-b4f8-b0a24fc23920"
CAJEWF010000002.1	RepeatMasker	DNA	16204701	16204861	1143	+	.	ID="DNA-10_BTA";Tend="434";Tstart="274";shortTE="F";uid="76030f36-7e60-4e0f-b0cb-63e6998de4cb"
CAJEWF010000002.1	RepeatMasker	DNA/PIF-Spy	631662	632469	5706	+	.	ID="RND-1_FAMILY-203";Tend="2244";Tstart="1446";shortTE="F";uid="e55774f3-d1c2-4913-ad0b-fbe219ca1753"
CAJEWF010000002.1	RepeatMasker	Unknown	39967914	39968184	1528	+	.	ID="RND-3_FAMILY-43";Tend="1216";Tstart="961";shortTE="F";uid="ab9faaaf-8f09-4ff5-8728-4f6ff2606a85"
CAJEWF010000002.1	RepeatMasker	DNA/CMC	19596982	19597111	565	+	.	ID="RND-6_FAMILY-10979";Tend="614";Tstart="485";shortTE="F";uid="8164ff33-5867-4d00-8a71-fe3805c160c5"
CAJEWF010000002.1	RepeatMasker	DNA/CMC-EnSpm	1719756	1719873	645	+	.	ID="RND-6_FAMILY-1912";Tend="1126";Tstart="1009";shortTE="F";uid="359d4c91-2b09-4bdd-b1f0-80cea3adf966"
CAJEWF010000002.1	RepeatMasker	RC/Helitron	32175197	32175412	616	+	.	ID="HELITRON-1N1B_BTA";Tend="311";Tstart="98";shortTE="F";uid="87b377c6-971c-4e34-be48-fd5e3ca23ac3"
CAJEWF010000002.1	RepeatMasker	Unknown	5811144	5811442	894	+	.	ID="RND-6_FAMILY-7438";Tend="1189";Tstart="923";shortTE="F";uid="6b6194d7-1426-4f6a-ab1b-5d498fa40ef1"
CAJEWF010000002.1	RepeatMasker	Unknown	2444760	2445004	1916	+	.	ID="RND-1_FAMILY-119";Tend="1158";Tstart="914";shortTE="F";uid="e1f6bd23-9cbd-4451-98fc-1a2827871174"
CAJEWF010000002.1	RepeatMasker	DNA	39573398	39573556	845	+	.	ID="DNA4-17B_BTA";Tend="276";Tstart="130";shortTE="F";uid="74282033-0ae4-404a-b6ee-842df49e2c37"
CAJEWF010000002.1	RepeatMasker	Unknown	8126721	8127021	2260	+	.	ID="RND-4_FAMILY-226";Tend="1228";Tstart="917";shortTE="F";uid="1b6d29fd-7c55-4f1e-ae68-c8a98ec82b15"
CAJEWF010000002.1	RepeatMasker	DNA/Kolobok	21120087	21120519	2544	+	.	ID="RND-6_FAMILY-10257";Tend="6651";Tstart="6208";shortTE="F";uid="256b9733-06dc-4ad9-b8e6-34f7f01bdc8f"
CAJEWF010000002.1	RepeatMasker	DNA/CMC-Transib	21757682	21757849	1049	+	.	ID="RND-5_FAMILY-2303";Tend="932";Tstart="765";shortTE="F";uid="f8344204-2b04-4285-a48f-816edab4cd5a"
CAJEWF010000002.1	RepeatMasker	Unknown	2384997	2385196	1537	+	.	ID="RND-1_FAMILY-695";Tend="1175";Tstart="975";shortTE="F";uid="fada4ea1-fbf1-4058-9ac1-6dd8146ed5b2"
CAJEWF010000002.1	RepeatMasker	DNA	11403723	11403842	594	+	.	ID="RND-6_FAMILY-913";Tend="1690";Tstart="1560";shortTE="F";uid="dbab1519-af59-447b-9bda-b2d1a25e6ff2"
CAJEWF010000002.1	RepeatMasker	LTR/Gypsy	19189203	19189568	1803	+	.	ID="RND-1_FAMILY-489";Tend="3593";Tstart="3245";shortTE="F";uid="1e588d64-a2c7-4d58-ae9f-89596d9d97bf"
CAJEWF010000002.1	RepeatMasker	LTR/Gypsy	41450689	41450926	1407	+	.	ID="RND-5_FAMILY-27";Tend="1201";Tstart="925";shortTE="F";uid="4a63f6ee-f791-4c09-8429-ad7e644575dc"
CAJEWF010000002.1	RepeatMasker	DNA/CMC	30715130	30715338	1398	+	.	ID="ENSPM-N2_BTA";Tend="212";Tstart="1";shortTE="F";uid="510d85b8-19a3-4eab-916c-97778547e86f"
CAJEWF010000002.1	RepeatMasker	DNA/Kolobok	41137318	41137808	1893	+	.	ID="RND-1_FAMILY-53";Tend="425";Tstart="9";shortTE="F";uid="06572346-3078-42ed-8b9c-304ba325be7b"
CAJEWF010000002.1	RepeatMasker	Unknown	39825343	39825500	1095	+	.	ID="RND-1_FAMILY-27";Tend="1054";Tstart="896";shortTE="F";uid="4382e648-1d15-45af-aa25-870daaf9b80a"
CAJEWF010000002.1	RepeatMasker	Unknown	11261444	11261589	801	+	.	ID="RND-1_FAMILY-27";Tend="1050";Tstart="905";shortTE="F";uid="0a579181-3eab-40e1-b157-52067f27488a"
CAJEWF010000002.1	RepeatMasker	Unknown	8168678	8168812	464	+	.	ID="RND-4_FAMILY-1778";Tend="1062";Tstart="932";shortTE="F";uid="8b7bcd06-a83f-41a6-9c1f-d52cadb1ec60"
CAJEWF010000002.1	RepeatMasker	Unknown	5242732	5242967	1968	+	.	ID="RND-6_FAMILY-778";Tend="1185";Tstart="950";shortTE="F";uid="95d852a8-e7ac-461e-8a74-f7ab2291a08f"
CAJEWF010000002.1	RepeatMasker	Unknown	16304803	16304963	461	+	.	ID="RND-4_FAMILY-1879";Tend="1085";Tstart="915";shortTE="F";uid="7425023d-2106-470c-b06d-16ac5d3663f6"
CAJEWF010000002.1	RepeatMasker	Unknown	15943426	15943722	1283	+	.	ID="RND-3_FAMILY-763";Tend="1241";Tstart="941";shortTE="F";uid="40dd64f2-0a37-4113-9884-ddd2a11f73ba"
CAJEWF010000002.1	RepeatMasker	LTR/Gypsy	17661239	17661480	542	+	.	ID="RND-6_FAMILY-417";Tend="1199";Tstart="955";shortTE="F";uid="bc1f6e1f-2742-475c-9c79-5bd63bc5b90d"
CAJEWF010000002.1	RepeatMasker	DNA	37907101	37907273	774	+	.	ID="dna4-17b_bta";Tend="276";Tstart="154";shortTE="F";uid="f53a018a-9fad-4859-a59a-9c33ba5c18e5"
CAJEWF010000002.1	RepeatMasker	DNA/hAT?	29067547	29067793	1701	+	.	ID="HAT-N6_BTA";Tend="311";Tstart="66";shortTE="F";uid="efa92017-0ecf-4006-8ea6-bbd4bc7eae26"
CAJEWF010000002.1	RepeatMasker	RC/Helitron	18871734	18872807	5061	+	.	ID="RND-6_FAMILY-9451";Tend="2483";Tstart="1467";shortTE="F";uid="60182272-9679-4743-9c45-1ac09bd79d03"
CAJEWF010000002.1	RepeatMasker	DNA	9214486	9214599	507	+	.	ID="RND-4_FAMILY-1911";Tend="1184";Tstart="1071";shortTE="F";uid="edfa6697-3ca2-4e99-8a7a-d67527b5ba42"
CAJEWF010000002.1	RepeatMasker	DNA/MULE-MuDR	33210390	33213025	24601	+	.	ID="RND-6_FAMILY-11246";Tend="3135";Tstart="502";shortTE="F";uid="03533283-9399-4101-aca0-b680b469a5e0"
CAJEWF010000002.1	RepeatMasker	DNA/CMC-EnSpm	15586763	15587174	3260	+	.	ID="ENSPM-N3_BTA";Tend="414";Tstart="2";shortTE="F";uid="c117bd25-932b-442e-801f-7353ee09095c"
CAJEWF010000002.1	RepeatMasker	DNA/PIF-Harbinger	18587701	18587951	1492	+	.	ID="RND-4_FAMILY-1090";Tend="1194";Tstart="945";shortTE="F";uid="172bdd20-78b4-4469-b326-30afdedcef31"
CAJEWF010000002.1	RepeatMasker	RC/Helitron	7415754	7415954	913	+	.	ID="RND-6_FAMILY-5434";Tend="4699";Tstart="4507";shortTE="F";uid="854065c6-0627-4248-b64a-644ad4ef8634"
CAJEWF010000002.1	RepeatMasker	DNA/PIF-Spy	10235480	10235665	897	+	.	ID="RND-5_FAMILY-3006";Tend="2088";Tstart="1896";shortTE="F";uid="fce8de8f-d2a9-4f6a-8907-64ceda94684d"
CAJEWF010000002.1	RepeatMasker	DNA/Kolobok	38002305	38002731	2627	+	.	ID="RND-6_FAMILY-2985";Tend="5049";Tstart="4606";shortTE="F";uid="9f143b3c-1582-4b34-87ae-1d4fc042a4b8"
CAJEWF010000002.1	RepeatMasker	DNA/CMC-Transib	31052895	31053053	941	+	.	ID="RND-5_FAMILY-2303";Tend="925";Tstart="766";shortTE="F";uid="be96eff2-9593-44b7-b395-d5c4f5b6821f"
CAJEWF010000002.1	RepeatMasker	Unknown	10909829	10909960	574	+	.	ID="RND-5_FAMILY-1994";Tend="1250";Tstart="1104";shortTE="F";uid="b0de48cb-eb52-49ab-a021-6ebb8b6a5413"
CAJEWF010000002.1	RepeatMasker	Unknown	33506784	33506957	592	+	.	ID="RND-1_FAMILY-415";Tend="1975";Tstart="1798";shortTE="F";uid="8f32ddc4-0630-4ba8-8a72-fd25b7fb4238"
CAJEWF010000002.1	RepeatMasker	Unknown	24792386	24792624	640	+	.	ID="RND-1_FAMILY-36";Tend="1175";Tstart="936";shortTE="F";uid="3154b50e-329a-4239-b0aa-faadabce17d5"
CAJEWF010000002.1	RepeatMasker	DNA	14554481	14554753	1798	+	.	ID="DNA-11_BTA";Tend="542";Tstart="275";shortTE="F";uid="5cb6d406-7908-491c-9b63-672c93bfcdc4"
CAJEWF010000002.1	RepeatMasker	Unknown	35979768	35980042	951	+	.	ID="RND-1_FAMILY-36";Tend="1215";Tstart="955";shortTE="F";uid="06a8d225-dedc-4693-8900-c6e428e8a88a"
CAJEWF010000002.1	RepeatMasker	Unknown	38956554	38956686	438	+	.	ID="RND-1_FAMILY-27";Tend="1050";Tstart="918";shortTE="F";uid="92c4054c-a6d6-45d0-8f1c-926b97005e19"
CAJEWF010000002.1	RepeatMasker	LTR/Gypsy	3127541	3127801	1647	+	.	ID="RND-6_FAMILY-1649";Tend="1404";Tstart="1142";shortTE="F";uid="b573d11a-1091-4aa3-8920-54cdd28f255e"
CAJEWF010000002.1	RepeatMasker	DNA/hAT-Tip100	20541204	20541609	3645	+	.	ID="RND-6_FAMILY-1451";Tend="1174";Tstart="769";shortTE="F";uid="94b78ef4-bbd1-4180-b66e-bef9731d5f06"
CAJEWF010000002.1	RepeatMasker	DNA/TcMar-Tc4	10556405	10556607	697	+	.	ID="RND-1_FAMILY-764";Tend="1413";Tstart="1218";shortTE="F";uid="ba381921-ebec-400e-8d98-3a2023f2fc94"
CAJEWF010000002.1	RepeatMasker	DNA/CMC	25206028	25206250	1635	+	.	ID="ENSPM-N1_BTA";Tend="228";Tstart="7";shortTE="F";uid="c3f0b1a1-f3a1-452a-98e0-fecdf3da6d93"
CAJEWF010000002.1	RepeatMasker	DNA/CMC	23394363	23394583	1722	+	.	ID="ENSPM-N1_BTA";Tend="228";Tstart="10";shortTE="F";uid="c17753bf-90bf-4497-bca0-d76e0a83aaae"
CAJEWF010000002.1	RepeatMasker	Unknown	5695492	5695759	1430	+	.	ID="RND-6_FAMILY-1010";Tend="1274";Tstart="1006";shortTE="F";uid="ec1f9c42-0713-4925-95fb-c4ec05d0e795"
CAJEWF010000002.1	RepeatMasker	DNA	2014833	2014958	503	+	.	ID="RND-4_FAMILY-1880";Tend="1070";Tstart="938";shortTE="F";uid="474b2e26-211e-40f8-bca0-9fdc18702420"
CAJEWF010000002.1	RepeatMasker	DNA/TcMar-Tc1	33218306	33218666	1362	+	.	ID="RND-4_FAMILY-1919";TEgroup="ctg_2%7CRND-4_FAMILY-1919%7C31";Tend="1104";Tstart="900";shortTE="F";uid="b445eb3c-2752-424c-af01-4438bcfc3eb3"
CAJEWF010000002.1	RepeatMasker	DNA	18544346	18544705	2040	+	.	ID="DNA-11_BTA";Tend="384";Tstart="3";shortTE="F";uid="f62192f0-3d1e-4c14-981c-9f7fb082de25"
CAJEWF010000002.1	RepeatMasker	Unknown	32166959	32167139	830	+	.	ID="RND-6_FAMILY-29";Tend="1211";Tstart="1003";shortTE="F";uid="5adeba7a-579e-4b32-b6f4-928f8a0dacb6"
CAJEWF010000002.1	RepeatMasker	Unknown	2369406	2369588	1171	+	.	ID="RND-1_FAMILY-78";Tend="1137";Tstart="951";shortTE="F";uid="ddcbc2cb-594c-48b1-bc48-7917d1ebacdc"
CAJEWF010000002.1	RepeatMasker	DNA	22105275	22105532	1822	+	.	ID="RND-6_FAMILY-14136";Tend="1103";Tstart="825";shortTE="F";uid="a96899e4-46c7-44cb-937d-845d66ac198a"
CAJEWF010000002.1	RepeatMasker	DNA	22097995	22098232	860	+	.	ID="DNA-5_BTA";Tend="255";Tstart="18";shortTE="F";uid="2e546151-9388-406e-88fc-7f96c2ff06e9"
CAJEWF010000002.1	RepeatMasker	DNA	22858064	22858317	1705	+	.	ID="RND-5_FAMILY-2645";Tend="1263";Tstart="1010";shortTE="F";uid="4011aa5a-e9b3-4617-a001-24817932ee67"
CAJEWF010000002.1	RepeatMasker	Unknown	309159	309323	1245	+	.	ID="RND-4_FAMILY-384";Tend="1004";Tstart="840";shortTE="F";uid="566c9b4f-9069-49b8-8779-075dab253a79"
CAJEWF010000002.1	RepeatMasker	DNA	26311371	26311635	1153	+	.	ID="DNA-5_BTA";Tend="255";Tstart="1";shortTE="F";uid="b2777c77-f440-4027-bdec-610f3e9d3442"
CAJEWF010000002.1	RepeatMasker	DNA/CMC-EnSpm	8235144	8235296	678	+	.	ID="RND-6_FAMILY-2037";Tend="1417";Tstart="1262";shortTE="F";uid="23d12858-4e47-462d-a4df-92082b170f84"
CAJEWF010000002.1	RepeatMasker	DNA	17083513	17083801	1417	+	.	ID="RND-1_FAMILY-59";Tend="1244";Tstart="984";shortTE="F";uid="0e3f2b94-c158-4b01-8ae1-2a33fd322f79"
CAJEWF010000002.1	RepeatMasker	DNA/Academ-1	26157530	26158235	5931	+	.	ID="RND-1_FAMILY-406";Tend="1683";Tstart="963";shortTE="F";uid="e0b72fec-4877-4eab-8a04-5b91b193e176"
CAJEWF010000002.1	RepeatMasker	DNA/Sola-2	14198738	14198845	470	+	.	ID="RND-6_FAMILY-14157";Tend="1727";Tstart="1614";shortTE="F";uid="20478c88-c62e-4144-9b8c-81420bf09566"
CAJEWF010000002.1	RepeatMasker	Unknown	21100272	21100476	1477	+	.	ID="RND-1_FAMILY-514";Tend="1089";Tstart="863";shortTE="F";uid="9f9458f7-d7fe-4a26-8c27-1ebd2c8cfe5b"
CAJEWF010000002.1	RepeatMasker	DNA/Sola-2	38825109	38825368	838	+	.	ID="RND-1_FAMILY-227";Tend="1865";Tstart="1606";shortTE="F";uid="1245e8c4-8649-4809-be5f-3a922f1cc489"
CAJEWF010000002.1	RepeatMasker	DNA/Academ-1	15339574	15339761	497	+	.	ID="RND-6_FAMILY-2108";Tend="2564";Tstart="2384";shortTE="F";uid="df729467-0a0b-49b4-a103-b1fbe65fc65d"
CAJEWF010000002.1	RepeatMasker	DNA/CMC	14446798	14447033	1788	+	.	ID="RND-5_FAMILY-957";Tend="1087";Tstart="860";shortTE="F";uid="05dd9363-2065-43a3-a375-3fcf4c0e8d0b"
CAJEWF010000002.1	RepeatMasker	DNA/CMC-EnSpm	38816712	38816926	1197	+	.	ID="RND-2_FAMILY-41";Tend="1262";Tstart="1049";shortTE="F";uid="45ed66e7-fa5d-43cd-8632-c3edd8a1b716"
CAJEWF010000002.1	RepeatMasker	LINE/RTE-BovB	2069007	2069159	1097	+	.	ID="RND-6_FAMILY-7272";Tend="3918";Tstart="3766";shortTE="F";uid="ce11cada-4a12-496c-84b8-a76765de6ddb"
CAJEWF010000002.1	RepeatMasker	LTR/Pao	29614642	29616061	4186	+	.	ID="BEL-7_BTA-I";TEgroup="ctg_2%7CBEL-7_BTA-I%7C1";Tend="7855";Tstart="5930";shortTE="F";uid="440f9e20-8793-4936-af6f-0ebd9994dae7"
CAJEWF010000002.1	RepeatMasker	DNA	41040739	41041676	1664	+	.	ID="DNA-4_BTA";TEgroup="ctg_2%7CDNA-4_BTA%7C8";Tend="554";Tstart="2";shortTE="F";uid="0c1ffcd7-11ec-41d3-ac3e-18f067a686d2"
CAJEWF010000002.1	RepeatMasker	DNA	24002729	24003231	3981	+	.	ID="DNA-1_BTA";Tend="504";Tstart="1";shortTE="F";uid="5b1121f4-5208-4438-99a0-e4e15055ed21"
CAJEWF010000002.1	RepeatMasker	DNA/CMC	35412958	35413180	1686	+	.	ID="RND-1_FAMILY-81";Tend="1252";Tstart="1037";shortTE="F";uid="bf4b4c6f-4740-4241-9a12-28b0b1bae694"
CAJEWF010000002.1	RepeatMasker	LINE/I	3320637	3320870	1050	+	.	ID="RND-6_FAMILY-10399";Tend="2393";Tstart="2131";shortTE="F";uid="ebab2197-c127-466b-bcd5-9a0b155f2c2e"
CAJEWF010000002.1	RepeatMasker	DNA/CMC	40563558	40563945	2395	+	.	ID="RND-1_FAMILY-93";Tend="1272";Tstart="879";shortTE="F";uid="03dab6d6-14bf-430a-bc99-e079890f319b"
CAJEWF010000002.1	RepeatMasker	DNA	4343038	4343304	1985	+	.	ID="DNA-1_BTA";Tend="271";Tstart="4";shortTE="F";uid="e35110bd-f062-41e7-a194-d261a6ff91b1"
CAJEWF010000002.1	RepeatMasker	DNA/CMC	38262636	38262842	1251	+	.	ID="RND-5_FAMILY-957";Tend="1083";Tstart="866";shortTE="F";uid="76683fc5-3d8d-4ba4-906b-3e08a055cf0a"
CAJEWF010000002.1	RepeatMasker	DNA/hAT?	15971618	15971735	495	+	.	ID="HAT-N6_BTA";Tend="122";Tstart="2";shortTE="F";uid="7a68fadc-50de-4ac0-9fcb-ccb00eaeb9b0"
CAJEWF010000002.1	RepeatMasker	DNA	16680535	16680877	2214	+	.	ID="RND-6_FAMILY-8172";Tend="2419";Tstart="2101";shortTE="F";uid="71b018ac-24cf-4182-ae9e-efeabfb0bb90"
CAJEWF010000002.1	RepeatMasker	DNA	17176990	17177357	1334	+	.	ID="RND-5_FAMILY-743";Tend="2484";Tstart="2137";shortTE="F";uid="f1653dcb-e700-4aee-b962-7becc1f5f4d2"
CAJEWF010000002.1	RepeatMasker	DNA/TcMar-Tc1	24220211	24220345	537	+	.	ID="rnd-5_family-3206";Tend="1387";Tstart="1227";shortTE="F";uid="03d01eba-735b-46ba-aaad-8f72c0ea4051"
CAJEWF010000002.1	RepeatMasker	Unknown	38290396	38290618	1403	+	.	ID="RND-5_FAMILY-914";Tend="1125";Tstart="909";shortTE="F";uid="3048a79e-e87b-4659-a043-e36526150627"
CAJEWF010000002.1	RepeatMasker	DNA	32013262	32013477	1318	+	.	ID="DNA-11_BTA";Tend="279";Tstart="66";shortTE="F";uid="50c8f93c-ac1f-483b-98ae-dbdabcdbdd1f"
CAJEWF010000002.1	RepeatMasker	Unknown	37846922	37847488	4465	+	.	ID="RND-3_FAMILY-932";Tend="1452";Tstart="886";shortTE="F";uid="f17b6a67-f479-4f5f-aaa1-942cf2feefc8"
CAJEWF010000002.1	RepeatMasker	DNA	4172170	4172411	1015	+	.	ID="DNA-5_BTA";Tend="254";Tstart="1";shortTE="F";uid="3754d7ee-fa06-434e-87d1-dd41d48f9356"
CAJEWF010000002.1	RepeatMasker	Unknown	30326653	30326847	678	+	.	ID="RND-6_FAMILY-469";Tend="1219";Tstart="1017";shortTE="F";uid="d8607da0-aa71-4ed5-968d-cceee019e4a3"
CAJEWF010000002.1	RepeatMasker	DNA/CMC-EnSpm	18490817	18490976	959	+	.	ID="RND-6_FAMILY-1912";Tend="1122";Tstart="950";shortTE="F";uid="53c54c64-22c6-4184-b151-7d6b6153e9ee"
CAJEWF010000002.1	RepeatMasker	LTR/Gypsy	36735109	36735349	699	+	.	ID="RND-3_FAMILY-29";Tend="1334";Tstart="1094";shortTE="F";uid="3aee015c-22ab-4f41-98c2-4a2ada2effcf"
CAJEWF010000002.1	RepeatMasker	DNA	28858548	28858824	1961	+	.	ID="DNA-11_BTA";Tend="551";Tstart="275";shortTE="F";uid="c803d837-a9bd-431c-a9bc-9ddebbdf6800"
CAJEWF010000002.1	RepeatMasker	DNA	37735090	37735324	1078	+	.	ID="DNA-5_BTA";Tend="255";Tstart="24";shortTE="F";uid="4669f67e-fee9-429e-ac6a-6a88fb365304"
CAJEWF010000002.1	RepeatMasker	DNA/hAT-hATm	11544542	11544821	2534	+	.	ID="RND-1_FAMILY-742";Tend="1189";Tstart="910";shortTE="F";uid="1c088238-6ca4-4d38-8bf4-44763615fbaa"
CAJEWF010000002.1	RepeatMasker	Unknown	8521791	8522336	1852	+	.	ID="RND-2_FAMILY-342";Tend="1040";Tstart="517";shortTE="F";uid="d3dc7f14-a6ef-499d-a832-cb21fb902b64"
CAJEWF010000002.1	RepeatMasker	DNA	35454099	35454595	877	+	.	ID="RND-4_FAMILY-1880";TEgroup="ctg_2%7CRND-4_FAMILY-1880%7C4";Tend="1244";Tstart="919";shortTE="F";uid="028d7e18-cb99-4b44-87ec-a55af04a7a8f"
CAJEWF010000002.1	RepeatMasker	DNA/hAT-hAT5	13115430	13115567	474	+	.	ID="RND-6_FAMILY-700";Tend="1183";Tstart="1046";shortTE="F";uid="832555a9-8f15-45df-8865-7571bd1128f5"
CAJEWF010000002.1	RepeatMasker	LTR/Gypsy	6557710	6558185	2336	+	.	ID="RND-6_FAMILY-1646";Tend="1505";Tstart="984";shortTE="F";uid="bee8510c-c818-41cc-9187-b50a7ed6defe"
CAJEWF010000002.1	RepeatMasker	DNA	19581402	19581775	1245	+	.	ID="RND-3_FAMILY-28";Tend="1283";Tstart="902";shortTE="F";uid="96cd24b4-9245-4281-a9d6-d00e570c85fe"
CAJEWF010000002.1	RepeatMasker	DNA/hAT-Tip100	4448744	4448863	1659	+	.	ID="RND-6_FAMILY-968";Tend="5309";Tstart="5183";shortTE="F";uid="03087a52-fa55-48b1-9db4-35455d03885a"
CAJEWF010000002.1	RepeatMasker	Unknown	808188	808333	1035	+	.	ID="RND-2_FAMILY-63";Tend="1020";Tstart="873";shortTE="F";uid="ca5096f8-212e-4d26-a349-7430caf0224d"
CAJEWF010000002.1	RepeatMasker	RC/Helitron	1446872	1448642	7727	+	.	ID="RND-4_FAMILY-1349";Tend="2205";Tstart="411";shortTE="F";uid="5d8a4205-b3c3-4edf-be01-c88cc33d20aa"
CAJEWF010000002.1	RepeatMasker	Unknown	32191660	32191823	1073	+	.	ID="RND-2_FAMILY-63";Tend="1035";Tstart="869";shortTE="F";uid="94d4bcb7-6da8-431f-b55a-87c05ea0cf4a"
CAJEWF010000002.1	RepeatMasker	DNA/Sola-2	21032471	21032669	559	+	.	ID="RND-6_FAMILY-443";Tend="2578";Tstart="2376";shortTE="F";uid="39b1224d-682b-49eb-99c1-cf35e2f4f480"
CAJEWF010000002.1	RepeatMasker	LTR/Pao	16000426	16000532	410	+	.	ID="RND-5_FAMILY-543";Tend="903";Tstart="793";shortTE="F";uid="ebede711-1ad5-4ffa-940c-4f2c24e14e70"
CAJEWF010000002.1	RepeatMasker	LINE/L2	41505549	41505815	1407	+	.	ID="RND-4_FAMILY-328";Tend="1158";Tstart="889";shortTE="F";uid="3d7bda3b-24ad-4bfe-afe6-56ff3c14d007"
CAJEWF010000002.1	RepeatMasker	Unknown	13881455	13881839	3307	+	.	ID="RND-1_FAMILY-76";Tend="1246";Tstart="862";shortTE="F";uid="d8f644fd-e469-4c21-a739-03ad7549648c"
CAJEWF010000002.1	RepeatMasker	DNA	27013357	27013531	970	+	.	ID="DNA-5_BTA";Tend="255";Tstart="80";shortTE="F";uid="9e7580fa-7ee7-49df-bfc4-fc7eb25a6c15"
CAJEWF010000002.1	RepeatMasker	DNA	41482027	41482160	491	+	.	ID="RND-1_FAMILY-110";Tend="1428";Tstart="1284";shortTE="F";uid="1aeebea8-1ddf-4ec4-9115-18c4a263e106"
CAJEWF010000002.1	RepeatMasker	RC/Helitron	38712611	38713288	4284	+	.	ID="RND-1_FAMILY-408";Tend="1693";Tstart="1033";shortTE="F";uid="b5e345d9-a441-405c-b7f2-dc0aaee3a0a1"
CAJEWF010000002.1	RepeatMasker	DNA/CMC-EnSpm	16088676	16088925	1379	+	.	ID="RND-1_FAMILY-56";Tend="1139";Tstart="901";shortTE="F";uid="73c49568-d451-4e5b-99a3-e1301bde5abf"
CAJEWF010000002.1	RepeatMasker	Unknown	31620795	31621123	1161	+	.	ID="RND-3_FAMILY-763";Tend="1242";Tstart="916";shortTE="F";uid="fe1c6b12-5815-4232-b566-5a68386f62cc"
CAJEWF010000002.1	RepeatMasker	Unknown	33131813	33132044	1699	+	.	ID="RND-6_FAMILY-2709";Tend="1229";Tstart="991";shortTE="F";uid="d3acbd0c-6c7c-469b-9f15-a6b61b0b597f"
CAJEWF010000002.1	RepeatMasker	Unknown	18473335	18473450	467	+	.	ID="RND-3_FAMILY-330";Tend="1054";Tstart="934";shortTE="F";uid="fe1f2293-1164-4e13-8704-cbf8a19f2e73"
CAJEWF010000002.1	RepeatMasker	LTR/Copia	38325027	38325280	935	+	.	ID="RND-4_FAMILY-537";Tend="1174";Tstart="926";shortTE="F";uid="862fcf03-907d-4fb9-9c0a-864c74932acc"
CAJEWF010000002.1	RepeatMasker	Unknown	28790274	28790466	1406	+	.	ID="RND-1_FAMILY-688";Tend="1524";Tstart="1334";shortTE="F";uid="eeada339-46d9-46dc-97b3-0e39abb78a24"
CAJEWF010000002.1	RepeatMasker	DNA/TcMar-Tc4	3751642	3753084	11930	+	.	ID="RND-1_FAMILY-897";Tend="2262";Tstart="810";shortTE="F";uid="07ec54cb-cf49-4fe8-b13d-714a87640a4a"
CAJEWF010000002.1	RepeatMasker	DNA/CMC-EnSpm	14822288	14822529	1470	+	.	ID="RND-6_FAMILY-7144";Tend="1227";Tstart="967";shortTE="F";uid="b8dfbdd5-ff64-42a0-b6df-b1363d976239"
CAJEWF010000002.1	RepeatMasker	Unknown	5688388	5688730	621	+	.	ID="RND-2_FAMILY-342";Tend="866";Tstart="509";shortTE="F";uid="1e3a4878-dc78-4927-9b65-ddbf9e5120d1"
CAJEWF010000002.1	RepeatMasker	DNA	27644033	27644432	2714	+	.	ID="RND-3_FAMILY-28";Tend="1287";Tstart="900";shortTE="F";uid="bb2e25da-a39f-4d0a-b808-e99ce55c44de"
CAJEWF010000002.1	RepeatMasker	DNA/hAT-Tip100	33154864	33155380	2186	+	.	ID="RND-5_FAMILY-4888";Tend="1555";Tstart="1062";shortTE="F";uid="80139d62-3fab-469c-a78a-14d6115ca000"
CAJEWF010000002.1	RepeatMasker	DNA/Maverick	7682695	7682868	1264	+	.	ID="RND-2_FAMILY-28";Tend="910";Tstart="739";shortTE="F";uid="2e1af7af-1850-4c2f-99e6-ebdb50cb10a2"
CAJEWF010000002.1	RepeatMasker	Unknown	22369969	22370093	765	+	.	ID="RND-1_FAMILY-134";Tend="1065";Tstart="940";shortTE="F";uid="28e86fe5-c5a8-40f1-a0e0-4c3438b77fcd"
CAJEWF010000002.1	RepeatMasker	DNA/CMC	27503240	27503507	1073	+	.	ID="RND-5_FAMILY-957";Tend="1127";Tstart="859";shortTE="F";uid="7ac3fa5a-d7fd-4064-932d-ec789e5f8632"
CAJEWF010000002.1	RepeatMasker	LINE/L2	7969997	7970619	5299	+	.	ID="RND-1_FAMILY-312";Tend="2642";Tstart="2019";shortTE="F";uid="c3cae795-7b34-4b2e-b599-8107fbb31af2"
CAJEWF010000002.1	RepeatMasker	Unknown	28033579	28033695	862	+	.	ID="RND-4_FAMILY-226";Tend="1223";Tstart="1098";shortTE="F";uid="cce13ea8-9007-4a08-b517-24c9d5658bf3"
CAJEWF010000002.1	RepeatMasker	LTR/Gypsy	9739110	9739299	811	+	.	ID="RND-6_FAMILY-417";Tend="1104";Tstart="907";shortTE="F";uid="2bfd7b27-cca0-4020-9946-9a7d0266a2fc"
CAJEWF010000002.1	RepeatMasker	DNA/Kolobok	15058969	15059122	412	+	.	ID="RND-1_FAMILY-53";Tend="3140";Tstart="2976";shortTE="F";uid="ece99b0e-97f2-4634-9e9a-3463a4402058"
CAJEWF010000002.1	RepeatMasker	Unknown	15766410	15766539	947	+	.	ID="RND-1_FAMILY-78";Tend="1081";Tstart="952";shortTE="F";uid="42e00e0e-350a-4c5f-9fbc-7e771c51dff2"
CAJEWF010000002.1	RepeatMasker	DNA/Sola-2	41439945	41440129	1155	+	.	ID="RND-6_FAMILY-871";Tend="919";Tstart="738";shortTE="F";uid="cb6dd9ab-9081-41ba-b976-c6247b688e11"
CAJEWF010000002.1	RepeatMasker	DNA/hAT-Tip100	34647954	34648057	548	+	.	ID="RND-5_FAMILY-926";Tend="1480";Tstart="1381";shortTE="F";uid="17a05cf2-fcb2-4104-aad0-ce31571db8fc"
CAJEWF010000002.1	RepeatMasker	LTR/Gypsy	25987180	25987368	1032	+	.	ID="RND-6_FAMILY-1649";Tend="1158";Tstart="972";shortTE="F";uid="42583a02-d7ae-44ff-9845-221f1773d095"
CAJEWF010000002.1	RepeatMasker	Unknown	36436861	36437100	1427	+	.	ID="RND-3_FAMILY-154";Tend="1202";Tstart="960";shortTE="F";uid="047da4e6-cee7-4be3-92e0-afb98f1d2889"
CAJEWF010000002.1	RepeatMasker	Unknown	3772211	3772385	699	+	.	ID="RND-4_FAMILY-226";Tend="1226";Tstart="1042";shortTE="F";uid="a5cf7db9-ed51-45ef-874a-0eb8e5b7dcf4"
CAJEWF010000002.1	RepeatMasker	LTR/Pao	22924740	22924957	416	+	.	ID="RND-5_FAMILY-543";Tend="1310";Tstart="1079";shortTE="F";uid="f67f37ad-5f3b-4d8e-8ae9-7826baee2aa2"
CAJEWF010000002.1	RepeatMasker	DNA/PIF-Spy	11216422	11216590	745	+	.	ID="RND-6_FAMILY-9002";Tend="661";Tstart="460";shortTE="F";uid="310bfd5d-1217-47bb-9d20-9a1dc8ba6e15"
CAJEWF010000002.1	RepeatMasker	LTR/Gypsy	10427111	10427366	1467	+	.	ID="RND-5_FAMILY-1051";Tend="1386";Tstart="1131";shortTE="F";uid="8782ef9f-d0bb-4546-806c-63b5703e02de"
CAJEWF010000002.1	RepeatMasker	Unknown	2189207	2189351	530	+	.	ID="RND-2_FAMILY-342";Tend="910";Tstart="764";shortTE="F";uid="6b9c604d-c1ff-4c43-ac80-889704bec98a"
CAJEWF010000002.1	RepeatMasker	LTR/Gypsy	41080923	41081175	1372	+	.	ID="RND-6_FAMILY-417";Tend="1163";Tstart="912";shortTE="F";uid="bd5c37e4-0d65-4f44-a3d7-4ad9b1eaf375"
CAJEWF010000002.1	RepeatMasker	DNA	10606493	10607362	6035	+	.	ID="RND-1_FAMILY-979";Tend="1790";Tstart="929";shortTE="F";uid="8eec044c-9ab0-499a-8bab-fcc22218274d"
CAJEWF010000002.1	RepeatMasker	LINE/RTE-BovB	36712387	36712586	808	+	.	ID="RND-6_FAMILY-7272";Tend="4010";Tstart="3801";shortTE="F";uid="1a984659-77be-427a-a2c6-51c320f67925"
CAJEWF010000002.1	RepeatMasker	LINE/I	16885070	16885202	529	+	.	ID="NIMB-1_BTA";Tend="5572";Tstart="5435";shortTE="F";uid="a89ed9c2-b895-4714-aab0-c9207776b845"
CAJEWF010000002.1	RepeatMasker	DNA/hAT?	16877594	16877720	1063	+	.	ID="HAT-N6_BTA";Tend="128";Tstart="2";shortTE="F";uid="698b924e-0a73-4c49-9198-60f94d9b7c46"
CAJEWF010000002.1	RepeatMasker	DNA/Kolobok	17928967	17929074	422	+	.	ID="RND-1_FAMILY-659";Tend="6668";Tstart="6561";shortTE="F";uid="4ec96535-b31d-4ace-bf7d-db5b6c7f1a32"
CAJEWF010000002.1	RepeatMasker	LTR/Gypsy	18912604	18912893	1714	+	.	ID="RND-6_FAMILY-417";Tend="1165";Tstart="912";shortTE="F";uid="d50c7c74-7764-49f2-aefe-ddc6c09deb8b"
CAJEWF010000002.1	RepeatMasker	DNA	40313351	40313493	1072	+	.	ID="RND-6_FAMILY-11069";Tend="1031";Tstart="892";shortTE="F";uid="8c117515-1f97-4dbd-a17e-2da17ddff2b1"
CAJEWF010000002.1	RepeatMasker	DNA	8635710	8635841	1120	+	.	ID="RND-5_FAMILY-3769";Tend="2075";Tstart="1944";shortTE="F";uid="3953d9c2-833c-4e93-960a-c364b8c5fb3c"
CAJEWF010000002.1	RepeatMasker	DNA	35324228	35324489	1877	+	.	ID="DNA-11_BTA";Tend="549";Tstart="275";shortTE="F";uid="664c9636-0474-45dd-8353-71fcaa524b7e"
CAJEWF010000002.1	RepeatMasker	DNA	28644040	28645135	9086	+	.	ID="RND-1_FAMILY-711";Tend="1910";Tstart="818";shortTE="F";uid="c321265b-39e7-4059-af08-27f778e9a09d"
CAJEWF010000002.1	RepeatMasker	Unknown	15808085	15808250	1156	+	.	ID="RND-2_FAMILY-63";Tend="1034";Tstart="868";shortTE="F";uid="d3aa9d31-5c4c-4828-9d91-f6e8006a82cf"
CAJEWF010000002.1	RepeatMasker	DNA	3563879	3564011	864	+	.	ID="RND-1_FAMILY-907";Tend="2590";Tstart="2460";shortTE="F";uid="83f3631d-811f-4b50-b22c-01a0034b40fc"
CAJEWF010000002.1	RepeatMasker	RC/Helitron	30561915	30562033	433	+	.	ID="RND-1_FAMILY-827";Tend="2310";Tstart="2193";shortTE="F";uid="92a160f7-474f-46c1-9de3-81cd5beecda9"
CAJEWF010000002.1	RepeatMasker	DNA	24854998	24855443	1882	+	.	ID="RND-6_FAMILY-1278";Tend="1296";Tstart="819";shortTE="F";uid="4fcee7f1-11e6-4d60-8bb2-4c6fd251b309"
CAJEWF010000002.1	RepeatMasker	DNA/CMC-EnSpm	1981075	1981488	3477	+	.	ID="ENSPM-N3_BTA";Tend="414";Tstart="1";shortTE="F";uid="1593683a-f269-4830-b1c7-7b4bf284120c"
CAJEWF010000002.1	RepeatMasker	DNA/TcMar-Tc1	16139080	16140074	8161	+	.	ID="MARINER-N1_BTA";Tend="998";Tstart="1";shortTE="F";uid="f8125bf2-0103-4a76-ae4f-046aa8c26926"
CAJEWF010000002.1	RepeatMasker	DNA	36680731	36680872	1002	+	.	ID="DNA4-17B_BTA";Tend="276";Tstart="137";shortTE="F";uid="b7563cf5-8cb1-4db6-97b5-927aa5cd7237"
CAJEWF010000002.1	RepeatMasker	DNA/Sola-2	16817120	16817398	972	+	.	ID="RND-6_FAMILY-755";Tend="1096";Tstart="816";shortTE="F";uid="5c55ff51-7519-48f5-aee1-d4187338a3bc"
CAJEWF010000002.1	RepeatMasker	Unknown	35381175	35381408	730	+	.	ID="RND-4_FAMILY-317";Tend="1086";Tstart="856";shortTE="F";uid="e8fc773b-d552-44d1-a683-05c57b5e7817"
CAJEWF010000002.1	RepeatMasker	Unknown	14915359	14915607	1296	+	.	ID="RND-6_FAMILY-1752";Tend="1208";Tstart="960";shortTE="F";uid="d1b1ace8-87b5-4dec-a206-431dec318ef8"
CAJEWF010000002.1	RepeatMasker	DNA	5628758	5628885	501	+	.	ID="RND-6_FAMILY-6295";Tend="2773";Tstart="2650";shortTE="F";uid="a2ce4090-595c-4fa0-8fd5-5c209c8d24b7"
CAJEWF010000002.1	RepeatMasker	DNA	38780891	38781147	770	+	.	ID="DNA-5_BTA";Tend="255";Tstart="1";shortTE="F";uid="c8fbcf32-4e7d-4a3e-9221-b735c8039615"
CAJEWF010000002.1	RepeatMasker	DNA/hAT?	21213945	21214417	3819	+	.	ID="RND-6_FAMILY-1168";Tend="1360";Tstart="882";shortTE="F";uid="8c67fce2-636f-4936-9487-cb5a42cc35c7"
CAJEWF010000002.1	RepeatMasker	LTR/Gypsy	37696555	37696746	920	+	.	ID="RND-6_FAMILY-1646";Tend="1426";Tstart="1245";shortTE="F";uid="0be8228b-6339-41d0-92b9-8c4807e1ae37"
CAJEWF010000002.1	RepeatMasker	LTR/Gypsy	28622010	28622127	587	+	.	ID="RND-3_FAMILY-488";Tend="1069";Tstart="975";shortTE="F";uid="049daa65-9c23-4fbc-952d-7c3d004bb128"
CAJEWF010000002.1	RepeatMasker	Unknown	33318810	33319295	4466	+	.	ID="RND-1_FAMILY-399";Tend="1384";Tstart="899";shortTE="F";uid="7a4dd132-d145-43a4-bb63-98b1ae1bd651"
CAJEWF010000002.1	RepeatMasker	Unknown	30962115	30962706	3286	+	.	ID="RND-6_FAMILY-2397";Tend="1530";Tstart="938";shortTE="F";uid="3f85a88f-d2b1-44e0-8fe3-5846a53030b1"
CAJEWF010000002.1	RepeatMasker	DNA/TcMar-Tigger	1426279	1426522	1823	+	.	ID="RND-1_FAMILY-244";Tend="1060";Tstart="817";shortTE="F";uid="59276ac7-d007-4221-a875-83db8a3ccffb"
CAJEWF010000002.1	RepeatMasker	DNA/Academ-1	36345833	36346547	6288	+	.	ID="RND-1_FAMILY-406";Tend="1680";Tstart="966";shortTE="F";uid="1bdc5644-e1ea-4378-86c0-a8b3649f75d8"
CAJEWF010000002.1	RepeatMasker	LINE/L2	22238515	22238649	944	+	.	ID="RND-1_FAMILY-164";Tend="1176";Tstart="1042";shortTE="F";uid="07fc6f56-1cce-49d8-812f-b55425fe1b0f"
CAJEWF010000002.1	RepeatMasker	DNA/CMC-EnSpm	39886359	39886528	601	+	.	ID="RND-6_FAMILY-1165";Tend="1388";Tstart="1219";shortTE="F";uid="13299051-ca9b-43aa-b6dd-482b23eed556"
CAJEWF010000002.1	RepeatMasker	DNA	2513636	2513993	2839	+	.	ID="RND-4_FAMILY-1911";Tend="1188";Tstart="831";shortTE="F";uid="d4ca8c7e-f7df-49ab-9410-9ebac3c662b1"
CAJEWF010000002.1	RepeatMasker	DNA/TcMar-Tc1	11909332	11909548	1084	+	.	ID="RND-4_FAMILY-1919";Tend="1104";Tstart="901";shortTE="F";uid="dcda7cf5-4896-4765-9157-db34571d2e30"
CAJEWF010000002.1	RepeatMasker	LTR/Gypsy	6034450	6034714	1863	+	.	ID="RND-4_FAMILY-31";Tend="1106";Tstart="846";shortTE="F";uid="57b93c14-799a-4a6a-b39f-e23d17bacf9e"
CAJEWF010000002.1	RepeatMasker	SINE/tRNA-Core	34019838	34020005	756	+	.	ID="RND-1_FAMILY-159";Tend="1222";Tstart="1049";shortTE="F";uid="d2a9fc23-2c05-4f8f-9ff0-e3cbecf84c51"
CAJEWF010000002.1	RepeatMasker	DNA/TcMar-Tc1	29880172	29880345	980	+	.	ID="RND-4_FAMILY-1919";Tend="1094";Tstart="903";shortTE="F";uid="a628b5c6-57b8-4a85-a68f-cfb8ebd7768b"
CAJEWF010000002.1	RepeatMasker	Unknown	9803750	9803961	766	+	.	ID="RND-3_FAMILY-432";Tend="1169";Tstart="965";shortTE="F";uid="694d05ed-5f39-4c8c-bc92-9522620e92d4"
CAJEWF010000002.1	RepeatMasker	DNA/CMC-EnSpm	1467987	1468402	3449	+	.	ID="ENSPM-N3_BTA";Tend="414";Tstart="1";shortTE="F";uid="96c2706b-7568-4500-9b47-b82124ca7337"
CAJEWF010000002.1	RepeatMasker	DNA/hAT?	35345222	35345482	1181	+	.	ID="RND-6_FAMILY-2283";Tend="1335";Tstart="1081";shortTE="F";uid="d2fa6006-0f95-4de4-a42b-a08ebcbb3521"
CAJEWF010000002.1	RepeatMasker	DNA/CMC	8394549	8394664	830	+	.	ID="ENSPM-N1_BTA";Tend="228";Tstart="113";shortTE="F";uid="333198ad-592b-4735-8fb2-41d456879c52"
CAJEWF010000002.1	RepeatMasker	DNA	3459756	3459879	421	+	.	ID="RND-1_FAMILY-491";Tend="990";Tstart="867";shortTE="F";uid="47312f41-ba2b-4447-89cb-8f2f28e9543f"
CAJEWF010000002.1	RepeatMasker	DNA/CMC	11690147	11690326	896	+	.	ID="RND-5_FAMILY-957";Tend="1059";Tstart="879";shortTE="F";uid="13fe29c1-556b-4879-acf6-b4cc9c606ca8"
CAJEWF010000002.1	RepeatMasker	LINE/L2	16128697	16128971	1969	+	.	ID="RND-1_FAMILY-164";Tend="1179";Tstart="912";shortTE="F";uid="63292b44-99a8-49b2-ae64-028eccc9e1f1"
CAJEWF010000002.1	RepeatMasker	Unknown	11114009	11114242	408	+	.	ID="RND-1_FAMILY-217";Tend="1261";Tstart="1007";shortTE="F";uid="0106bba6-fb1f-4595-9532-3879b87eda38"
CAJEWF010000002.1	RepeatMasker	Unknown	19808189	19808458	1673	+	.	ID="RND-5_FAMILY-1921";Tend="1245";Tstart="963";shortTE="F";uid="3bf85d7e-7562-44bf-a1fc-9771b5009a92"
CAJEWF010000002.1	RepeatMasker	DNA/CMC	29112885	29113116	1685	+	.	ID="RND-5_FAMILY-957";Tend="1089";Tstart="858";shortTE="F";uid="dbfb0383-1163-4c65-8073-ae07dff24bbb"
CAJEWF010000002.1	RepeatMasker	DNA/hAT-Tip100	14549382	14549563	402	+	.	ID="RND-5_FAMILY-926";Tend="1621";Tstart="1443";shortTE="F";uid="aad2eac0-9d5c-49bd-a0f0-0ec3c080bb26"
CAJEWF010000002.1	RepeatMasker	Unknown	40015947	40016121	1108	+	.	ID="RND-1_FAMILY-233";Tend="1072";Tstart="892";shortTE="F";uid="c633d834-13ba-4c23-8eb0-f51e089cc2b9"
CAJEWF010000002.1	RepeatMasker	DNA	18720361	18720643	1159	+	.	ID="dna-5_bta";Tend="255";Tstart="1";shortTE="F";uid="96634b11-adb2-4288-9a2e-6a21679f3bed"
CAJEWF010000002.1	RepeatMasker	DNA	20402019	20402200	751	+	.	ID="RND-3_FAMILY-135";Tend="1091";Tstart="909";shortTE="F";uid="4411a930-6f2e-4452-9311-e2c7070eb1be"
CAJEWF010000002.1	RepeatMasker	Unknown	40023716	40024806	5583	+	.	ID="RND-6_FAMILY-749";Tend="2208";Tstart="1098";shortTE="F";uid="0e4b6780-eda4-411d-a5f6-ad0b7bf0e106"
CAJEWF010000002.1	RepeatMasker	Unknown	26267989	26268265	1199	+	.	ID="RND-4_FAMILY-688";Tend="1241";Tstart="965";shortTE="F";uid="6c74f999-e830-422f-a9e9-cbd94d4b0e7e"
CAJEWF010000002.1	RepeatMasker	DNA/PIF-Spy	21669628	21669739	415	+	.	ID="RND-6_FAMILY-3239";Tend="3796";Tstart="3677";shortTE="F";uid="569c78f6-b957-4919-a53b-9173cbc02ad8"
CAJEWF010000002.1	RepeatMasker	DNA/TcMar-Tc1	18552577	18556751	37946	+	.	ID="RND-1_FAMILY-887";Tend="4478";Tstart="306";shortTE="F";uid="ffc8bed8-3b4a-4050-95f6-4d3b9249a4b2"
CAJEWF010000002.1	RepeatMasker	DNA/hAT?	2492963	2493229	1042	+	.	ID="RND-5_FAMILY-1660";Tend="1131";Tstart="866";shortTE="F";uid="0309e553-553f-460d-bdcc-1d5e7120c483"
CAJEWF010000002.1	RepeatMasker	LTR/Gypsy	35692994	35693262	1584	+	.	ID="RND-6_FAMILY-1646";Tend="1499";Tstart="1229";shortTE="F";uid="d1dcfdfd-6526-4359-8cbd-31650fe8894d"
CAJEWF010000002.1	RepeatMasker	DNA/hAT?	30684827	30685135	1639	+	.	ID="HAT-N6_BTA";Tend="311";Tstart="1";shortTE="F";uid="39ae8943-0db5-4005-80eb-b32b83cfc648"
CAJEWF010000002.1	RepeatMasker	DNA	10851614	10851800	1509	+	.	ID="RND-6_FAMILY-2621";Tend="2872";Tstart="2687";shortTE="F";uid="30ab8b6b-8715-4e1d-8116-cd562cef3454"
CAJEWF010000002.1	RepeatMasker	Unknown	16706920	16707256	2008	+	.	ID="RND-3_FAMILY-932";Tend="1453";Tstart="1134";shortTE="F";uid="2a19e64a-9653-4d05-9e60-25e587f56af5"
CAJEWF010000002.1	RepeatMasker	LTR/Gypsy	3048611	3048875	2015	+	.	ID="RND-4_FAMILY-369";Tend="1178";Tstart="914";shortTE="F";uid="8bd03f94-ddd0-469e-b043-4c2663d91d4d"
CAJEWF010000002.1	RepeatMasker	LTR/Copia	17405553	17405800	603	+	.	ID="RND-3_FAMILY-132";Tend="1383";Tstart="1143";shortTE="F";uid="d2441a0b-b02f-43fe-905f-e50758ad4a2b"
CAJEWF010000002.1	RepeatMasker	DNA	24885682	24885869	570	+	.	ID="RND-1_FAMILY-125";Tend="1475";Tstart="1286";shortTE="F";uid="72178720-8104-4847-b8dc-3e9a14eee99d"
CAJEWF010000002.1	RepeatMasker	DNA/hAT-Tip100	24410415	24410774	1737	+	.	ID="RND-5_FAMILY-4888";Tend="1516";Tstart="1146";shortTE="F";uid="799fc2ba-75d7-41ff-b583-f8cedf73b3ec"
CAJEWF010000002.1	RepeatMasker	Unknown	14192295	14192479	1391	+	.	ID="RND-1_FAMILY-404";Tend="960";Tstart="776";shortTE="F";uid="11dced1f-a70f-4a66-a5d4-5bd7ab87fdb9"
CAJEWF010000002.1	RepeatMasker	DNA/Sola-2	6948174	6952289	11256	+	.	ID="RND-6_FAMILY-7106";TEgroup="ctg_2%7CRND-6_FAMILY-7106%7C2";Tend="4986";Tstart="528";shortTE="F";uid="873c67f3-2882-4ce0-98a3-fade04982eb7"
CAJEWF010000002.1	RepeatMasker	DNA/hAT-Tip100	21060939	21061054	687	+	.	ID="RND-5_FAMILY-3189";Tend="1675";Tstart="1560";shortTE="F";uid="b804a45d-679d-4012-9cab-6a2a2c86afca"
CAJEWF010000002.1	RepeatMasker	DNA	9832267	9832426	471	+	.	ID="RND-6_FAMILY-116";Tend="2435";Tstart="2261";shortTE="F";uid="2f8c77de-f5f3-4f08-8a2e-22b1193fb4c3"
CAJEWF010000002.1	RepeatMasker	DNA/PIF-Spy	16647327	16647562	820	+	.	ID="RND-6_FAMILY-7525";Tend="1149";Tstart="917";shortTE="F";uid="51e9c8d9-b3c8-491f-bb1d-81fe6e4c01f5"
CAJEWF010000002.1	RepeatMasker	DNA	17342647	17342932	1218	+	.	ID="DNA-11_BTA";Tend="550";Tstart="275";shortTE="F";uid="3fc54523-1165-4edf-94fd-372158bb2053"
CAJEWF010000002.1	RepeatMasker	LINE/R1-LOA	33799177	33800503	11865	+	.	ID="LOA-1_BTA";Tend="1826";Tstart="500";shortTE="F";uid="7759d2aa-6633-4483-84c7-2ca45cf18d68"
CAJEWF010000002.1	RepeatMasker	DNA/TcMar-Tc1	16509344	16509552	1363	+	.	ID="RND-4_FAMILY-1919";Tend="1109";Tstart="903";shortTE="F";uid="432a7958-ae75-4b68-ac8a-51e7cf9fe650"
CAJEWF010000002.1	RepeatMasker	Unknown	15766698	15767069	2078	+	.	ID="RND-6_FAMILY-1777";Tend="1281";Tstart="949";shortTE="F";uid="f633d71a-0b5d-4c50-a0b6-04118c63b576"
CAJEWF010000002.1	RepeatMasker	DNA	38846221	38846408	943	+	.	ID="RND-6_FAMILY-1976";Tend="3969";Tstart="3775";shortTE="F";uid="48d13689-536d-4cdc-a756-b2e03d98bc4f"
CAJEWF010000002.1	RepeatMasker	DNA	17228935	17229209	2333	+	.	ID="RND-6_FAMILY-14136";Tend="1101";Tstart="827";shortTE="F";uid="0d55e366-ab91-4577-b6b2-4789fefa4427"
CAJEWF010000002.1	RepeatMasker	Unknown	2228388	2228645	1302	+	.	ID="RND-1_FAMILY-36";Tend="1215";Tstart="952";shortTE="F";uid="2fe485a7-3150-499b-a1f8-87b4f1a0b035"
CAJEWF010000002.1	RepeatMasker	DNA/TcMar-Tc1	26077008	26077405	1946	+	.	ID="RND-6_FAMILY-576";Tend="1732";Tstart="1321";shortTE="F";uid="0d1fe56a-d0f4-4dbd-b9f8-216bda0f374b"
CAJEWF010000002.1	RepeatMasker	DNA/PIF-Harbinger	36702597	36702845	1480	+	.	ID="RND-4_FAMILY-1090";Tend="1436";Tstart="1188";shortTE="F";uid="2c02b64c-e79c-4600-a1ee-2861fb3f9290"
CAJEWF010000002.1	RepeatMasker	LTR/Gypsy	1456575	1456819	1472	+	.	ID="RND-6_FAMILY-1646";Tend="1497";Tstart="1242";shortTE="F";uid="9a6b7e2b-643f-44a7-82da-7a04ffa0d9dc"
CAJEWF010000002.1	RepeatMasker	DNA/hAT-Tip100	11078417	11078560	517	+	.	ID="RND-5_FAMILY-3189";Tend="1689";Tstart="1547";shortTE="F";uid="fc353a96-908d-4593-bc2b-fbb50220ff73"
CAJEWF010000002.1	RepeatMasker	DNA/Sola-2	15950025	15950266	1314	+	.	ID="RND-6_FAMILY-466";Tend="1258";Tstart="1024";shortTE="F";uid="5d2ae5d8-c2f5-4ea8-823a-fcb44b1707fd"
CAJEWF010000002.1	RepeatMasker	LTR/Gypsy	27226271	27226447	896	+	.	ID="RND-6_FAMILY-1649";Tend="1310";Tstart="1134";shortTE="F";uid="b17ced8c-f1ed-4acc-8f42-668ddfe43b72"
CAJEWF010000002.1	RepeatMasker	DNA/CMC	20198749	20198975	1610	+	.	ID="RND-5_FAMILY-957";Tend="1087";Tstart="860";shortTE="F";uid="e8213dae-a420-4905-80c1-d9e7b951a17f"
CAJEWF010000002.1	RepeatMasker	DNA	9914547	9915466	7446	+	.	ID="RND-1_FAMILY-626";Tend="1848";Tstart="927";shortTE="F";uid="97488542-080f-4735-bb8a-8bdd4e877c49"
CAJEWF010000002.1	RepeatMasker	DNA/CMC	7295651	7295858	1581	+	.	ID="ENSPM-N1_BTA";Tend="207";Tstart="1";shortTE="F";uid="77d4f7dd-5c5b-4295-b15e-bf0e8e3deac9"
CAJEWF010000002.1	RepeatMasker	Unknown	17496613	17496832	744	+	.	ID="RND-6_FAMILY-4006";Tend="2894";Tstart="2670";shortTE="F";uid="f01696ab-5c6f-4112-8219-7c8717deb4e8"
CAJEWF010000002.1	RepeatMasker	DNA	2149240	2149385	722	+	.	ID="DNA-9_BTA";Tend="147";Tstart="1";shortTE="F";uid="94d4d24e-6cf7-467c-9a7b-646048cb10aa"
CAJEWF010000002.1	RepeatMasker	LTR/Pao	17953315	17953707	2392	+	.	ID="RND-5_FAMILY-543";Tend="1372";Tstart="955";shortTE="F";uid="9a3ab1ec-a282-4b0a-889c-edc3aa603ce9"
CAJEWF010000002.1	RepeatMasker	LTR/Gypsy	23129313	23129477	1164	+	.	ID="RND-5_FAMILY-1051";Tend="1345";Tstart="1179";shortTE="F";uid="8266a63d-0d37-465a-838c-9758731d4724"
CAJEWF010000002.1	RepeatMasker	DNA/TcMar-Tc1	19084854	19085481	5213	+	.	ID="RND-1_FAMILY-54";Tend="1598";Tstart="979";shortTE="F";uid="916126b1-78b0-412d-ad77-af9dd58ddc9e"
CAJEWF010000002.1	RepeatMasker	RC/Helitron	8848370	8848477	415	+	.	ID="HELITRON-1N1_BTA";Tend="272";Tstart="165";shortTE="F";uid="2b6333a4-3cae-44f6-8281-b44e19099f14"
CAJEWF010000002.1	RepeatMasker	DNA	15029038	15029200	541	+	.	ID="RND-3_FAMILY-152";Tend="1575";Tstart="1412";shortTE="F";uid="0c727580-e27b-4172-9236-693379dc8034"
CAJEWF010000002.1	RepeatMasker	DNA/PIF-Spy	6773412	6775342	16372	+	.	ID="RND-1_FAMILY-833";Tend="2661";Tstart="723";shortTE="F";uid="3f5b52bf-e489-48ea-a3a4-e8e8102558d2"
CAJEWF010000002.1	RepeatMasker	Unknown	16431504	16432502	6977	+	.	ID="RND-6_FAMILY-2824";Tend="1690";Tstart="715";shortTE="F";uid="83f9b634-a374-4dd8-8c51-70ea2b8c8ade"
CAJEWF010000002.1	RepeatMasker	Unknown	27661115	27661306	909	+	.	ID="RND-4_FAMILY-2665";Tend="1160";Tstart="967";shortTE="F";uid="5d8b916c-5989-4860-9fef-523296326698"
CAJEWF010000002.1	RepeatMasker	DNA/CMC	36361391	36361606	1764	+	.	ID="RND-1_FAMILY-383";Tend="1072";Tstart="864";shortTE="F";uid="5777b83f-55b0-42a9-99ba-def1ff185f36"
CAJEWF010000002.1	RepeatMasker	DNA/TcMar-Mariner	40200291	40200438	404	+	.	ID="RND-6_FAMILY-15037";Tend="873";Tstart="736";shortTE="F";uid="48b71cab-98f5-427b-87d8-43f9578ac854"
CAJEWF010000002.1	RepeatMasker	DNA	40303037	40303498	424	+	.	ID="DNA-11_BTA";TEgroup="ctg_2%7CDNA-11_BTA%7C46";Tend="277";Tstart="1";shortTE="T";uid="1a632f58-db02-4b04-899f-6dd4f2cefc11"
CAJEWF010000002.1	RepeatMasker	DNA	6746123	6746265	730	+	.	ID="DNA-9_BTA";Tend="147";Tstart="1";shortTE="F";uid="baf3077b-2287-4de9-8f98-b8de605cc17c"
CAJEWF010000002.1	RepeatMasker	DNA	23670936	23671295	2733	+	.	ID="DNA-1_BTA";Tend="358";Tstart="1";shortTE="F";uid="b252ca01-1f44-48cf-99a1-cfb31d869200"
CAJEWF010000002.1	RepeatMasker	Unknown	15997409	15997718	1566	+	.	ID="RND-6_FAMILY-687";Tend="1252";Tstart="923";shortTE="F";uid="822729f3-0ebd-4a03-8541-393897d54b2a"
CAJEWF010000002.1	RepeatMasker	Unknown	7223338	7223604	681	+	.	ID="RND-6_FAMILY-1750";TEgroup="ctg_2%7CRND-6_FAMILY-1750%7C5";Tend="1218";Tstart="850";shortTE="F";uid="396e2cf3-6ec3-4291-b554-1d6b8395d2f5"
CAJEWF010000002.1	RepeatMasker	DNA	33922278	33922659	3016	+	.	ID="RND-6_FAMILY-26";Tend="1297";Tstart="908";shortTE="F";uid="bc761641-f4f5-4b93-a660-a70a1f988850"
CAJEWF010000002.1	RepeatMasker	DNA/CMC-EnSpm	24962746	24962908	469	+	.	ID="RND-1_FAMILY-56";Tend="1078";Tstart="948";shortTE="F";uid="0e2dd5d2-86ab-439b-858a-3f540c1496ee"
CAJEWF010000002.1	RepeatMasker	LTR/Gypsy	13658980	13659117	654	+	.	ID="RND-6_FAMILY-1646";Tend="1381";Tstart="1244";shortTE="F";uid="5e47a69f-8263-4466-b422-2328342b8ab8"
CAJEWF010000002.1	RepeatMasker	LTR/Gypsy	11477646	11477953	561	+	.	ID="RND-5_FAMILY-4600";Tend="1213";Tstart="910";shortTE="F";uid="52b3d30e-1eb3-4e16-b3b7-eb1e4391bfa8"
CAJEWF010000002.1	RepeatMasker	DNA	23357766	23357945	797	+	.	ID="RND-6_FAMILY-80";Tend="643";Tstart="466";shortTE="F";uid="34c9609c-e98e-4a73-a992-789c11525124"
CAJEWF010000002.1	RepeatMasker	Unknown	28971713	28971990	1529	+	.	ID="RND-5_FAMILY-38";Tend="1230";Tstart="945";shortTE="F";uid="d76935ae-656b-466a-8f07-b6f3b0817f56"
CAJEWF010000002.1	RepeatMasker	DNA	21093333	21093494	1039	+	.	ID="dna4-17b_bta";Tend="127";Tstart="1";shortTE="F";uid="75770655-6587-450a-8e23-1a70fd786d75"
CAJEWF010000002.1	RepeatMasker	Unknown	8976598	8976722	541	+	.	ID="RND-1_FAMILY-37";Tend="1056";Tstart="935";shortTE="F";uid="ef9f671e-9c7b-4ada-a3d2-385de0e1f066"
CAJEWF010000002.1	RepeatMasker	Unknown	7426817	7426995	480	+	.	ID="RND-4_FAMILY-384";Tend="1005";Tstart="839";shortTE="F";uid="61e29ebc-dd26-4ec7-8e4d-c4e511c4a484"
CAJEWF010000002.1	RepeatMasker	LINE/I	15510285	15511938	13309	+	.	ID="NIMB-4_BTA";Tend="1753";Tstart="98";shortTE="F";uid="160ce2af-ae4e-41e5-bfd8-2f8c14f849ce"
CAJEWF010000002.1	RepeatMasker	DNA	10238387	10238507	713	+	.	ID="DNA-5_BTA";Tend="128";Tstart="7";shortTE="F";uid="c8f9078a-dc13-48da-a24f-55e9aff9687f"
CAJEWF010000002.1	RepeatMasker	DNA/TcMar-Tc1	7449646	7449828	1149	+	.	ID="RND-4_FAMILY-1919";Tend="1105";Tstart="901";shortTE="F";uid="8c7eae24-d2eb-4485-b04c-25ed6371880f"
CAJEWF010000002.1	RepeatMasker	LINE/L2	40661696	40661953	1695	+	.	ID="RND-6_FAMILY-3238";Tend="1583";Tstart="1327";shortTE="F";uid="099825ae-9428-40df-b504-50031c1f5b98"
CAJEWF010000002.1	RepeatMasker	LTR/Gypsy	21099585	21099847	1668	+	.	ID="RND-5_FAMILY-1051";Tend="1194";Tstart="932";shortTE="F";uid="a4c44910-c3dd-4761-aee7-ab0890bc962f"
CAJEWF010000002.1	RepeatMasker	Unknown	21945864	21946122	1387	+	.	ID="RND-1_FAMILY-36";Tend="1211";Tstart="953";shortTE="F";uid="b6c7d55f-ac64-45b5-93a2-509f5e127087"
CAJEWF010000002.1	RepeatMasker	Unknown	25750529	25750638	443	+	.	ID="RND-4_FAMILY-315";Tend="1036";Tstart="925";shortTE="F";uid="d1143c48-1b08-48b4-8a53-545194c3f4f7"
CAJEWF010000002.1	RepeatMasker	DNA	40256111	40256234	402	+	.	ID="RND-5_FAMILY-312";Tend="1513";Tstart="1388";shortTE="F";uid="5462e8ad-3a78-48a9-8b93-ad3ff219c145"
CAJEWF010000002.1	RepeatMasker	DNA/CMC-Chapaev-3	23919292	23919430	570	+	.	ID="RND-5_FAMILY-1701";Tend="1540";Tstart="1403";shortTE="F";uid="5dad8e34-4572-45d5-87f5-237ac5ae3317"
CAJEWF010000002.1	RepeatMasker	DNA	38290619	38291155	4031	+	.	ID="DNA-4_BTA";Tend="553";Tstart="1";shortTE="F";uid="72b66c1a-6d0d-486e-8cbf-639e9d0a1212"
CAJEWF010000002.1	RepeatMasker	DNA/CMC	35877201	35877348	918	+	.	ID="ENSPM-N1_BTA";Tend="228";Tstart="82";shortTE="F";uid="8f07e4e3-c0cb-4ea7-91f9-ad4fd9325767"
CAJEWF010000002.1	RepeatMasker	Unknown	40012710	40012816	548	+	.	ID="RND-1_FAMILY-415";Tend="2421";Tstart="2313";shortTE="F";uid="23c852d8-10d3-4a97-b634-868e9b96e498"
CAJEWF010000002.1	RepeatMasker	Unknown	37024716	37024847	845	+	.	ID="RND-1_FAMILY-257";Tend="1223";Tstart="1093";shortTE="F";uid="21a4eacf-ea08-488a-bc8d-b5f4585d195b"
CAJEWF010000002.1	RepeatMasker	DNA/PIF-Spy	5438324	5438580	483	+	.	ID="ISL2EU-5_CFL";Tend="3186";Tstart="2925";shortTE="F";uid="f5b93402-fe82-484d-8bd5-97e2a95952fa"
CAJEWF010000002.1	RepeatMasker	Unknown	5794722	5794957	539	+	.	ID="RND-1_FAMILY-36";Tend="1191";Tstart="953";shortTE="F";uid="e0a28241-eb6e-4bbf-8f2b-e06a226ee49f"
CAJEWF010000002.1	RepeatMasker	LTR/Gypsy	29743162	29743453	1463	+	.	ID="RND-5_FAMILY-56";Tend="1059";Tstart="799";shortTE="F";uid="4eae5d0a-1d12-407d-ab55-26128437de84"
CAJEWF010000002.1	RepeatMasker	DNA	2519755	2521564	15321	+	.	ID="RND-6_FAMILY-1408";Tend="2207";Tstart="387";shortTE="F";uid="d7b803e3-a044-497d-a826-9554fe9a8c76"
CAJEWF010000002.1	RepeatMasker	DNA/CMC-EnSpm	13324672	13324789	426	+	.	ID="RND-6_FAMILY-6392";Tend="825";Tstart="702";shortTE="F";uid="03a4342b-355f-413c-a4dc-688f95852dcd"
CAJEWF010000002.1	RepeatMasker	LTR/Gypsy	5941236	5941394	566	+	.	ID="RND-6_FAMILY-417";Tend="1145";Tstart="979";shortTE="F";uid="575bb111-8e9d-43b6-be51-e42c460159de"
CAJEWF010000002.1	RepeatMasker	LTR/Gypsy	14717156	14717600	1312	+	.	ID="RND-6_FAMILY-1649";Tend="1400";Tstart="974";shortTE="F";uid="92aa81ec-5ea1-487d-a91e-08509cdf67d5"
CAJEWF010000002.1	RepeatMasker	RC/Helitron	8848783	8849024	1670	+	.	ID="RND-5_FAMILY-1779";Tend="1056";Tstart="815";shortTE="F";uid="2c24514e-b9be-434f-8ffb-bf405ae2e2e1"
CAJEWF010000002.1	RepeatMasker	DNA	40417298	40417435	1101	+	.	ID="RND-6_FAMILY-11069";Tend="1034";Tstart="897";shortTE="F";uid="2f3d66d5-452d-4871-a786-f476adc5b000"
CAJEWF010000002.1	RepeatMasker	DNA/CMC-Transib	17547941	17548160	422	+	.	ID="RND-5_FAMILY-2303";TEgroup="ctg_2%7CRND-5_FAMILY-2303%7C12";Tend="979";Tstart="755";shortTE="F";uid="00151109-a7f7-4ec7-adf8-483084240729"
CAJEWF010000002.1	RepeatMasker	DNA/CMC-EnSpm	18681617	18681778	588	+	.	ID="RND-6_FAMILY-10965";Tend="1084";Tstart="924";shortTE="F";uid="cf420c3e-5509-4297-ad48-809206372d8d"
CAJEWF010000002.1	RepeatMasker	Unknown	28097627	28098173	3003	+	.	ID="RND-5_FAMILY-9918";TEgroup="ctg_2%7CRND-5_FAMILY-9918%7C2";Tend="1408";Tstart="775";shortTE="F";uid="6fb68472-6a65-40ce-800f-2208a198f636"
CAJEWF010000002.1	RepeatMasker	Unknown	16236465	16237148	3823	+	.	ID="RND-1_FAMILY-554";Tend="1552";Tstart="868";shortTE="F";uid="015dead6-85cf-4f95-8145-009a11b7620f"
CAJEWF010000002.1	RepeatMasker	Unknown	5734973	5735245	474	+	.	ID="RND-4_FAMILY-317";Tend="1219";Tstart="840";shortTE="F";uid="6ed57ef9-e32e-4fc9-ae6e-95e9f8dd80db"
CAJEWF010000002.1	RepeatMasker	LINE/CR1-Zenon	20376280	20376708	3717	+	.	ID="RND-6_FAMILY-1306";Tend="1396";Tstart="969";shortTE="F";uid="1f3767c2-956e-4e3c-a747-a2b93b8dc60e"
CAJEWF010000002.1	RepeatMasker	DNA	41455703	41455928	1343	+	.	ID="RND-3_FAMILY-152";Tend="1544";Tstart="1297";shortTE="F";uid="27e1aecd-a766-4252-8c4b-f6ab55a5b12d"
CAJEWF010000002.1	RepeatMasker	DNA/CMC-EnSpm	1539961	1540071	937	+	.	ID="RND-3_FAMILY-131";Tend="1152";Tstart="1043";shortTE="F";uid="06e51217-fb36-45bb-8af6-fcd5945b0148"
CAJEWF010000002.1	RepeatMasker	DNA/CMC-EnSpm	39024128	39024313	1166	+	.	ID="RND-6_FAMILY-7144";Tend="1227";Tstart="1043";shortTE="F";uid="f82b400c-1caa-4ec0-b691-6f1f4283819b"
CAJEWF010000002.1	RepeatMasker	DNA/hAT?	26332996	26333307	1786	+	.	ID="HAT-N6_BTA";Tend="311";Tstart="1";shortTE="F";uid="b584a8a4-c5eb-4326-a50f-6e5261d211f1"
CAJEWF010000002.1	RepeatMasker	Unknown	23239572	23240801	10281	+	.	ID="RND-1_FAMILY-384";Tend="1952";Tstart="720";shortTE="F";uid="058a1791-9e32-431b-847c-27646c94ca4b"
CAJEWF010000002.1	RepeatMasker	DNA/CMC-EnSpm	41414677	41414821	710	+	.	ID="RND-1_FAMILY-310";Tend="2013";Tstart="1859";shortTE="F";uid="ff602b90-75a3-44ff-80b8-3e15252be9ea"
CAJEWF010000002.1	RepeatMasker	DNA	19038385	19038629	1228	+	.	ID="RND-4_FAMILY-211";Tend="1082";Tstart="838";shortTE="F";uid="96970b9f-48e0-421f-914b-9892d9791b1f"
CAJEWF010000002.1	RepeatMasker	Unknown	5066745	5066908	643	+	.	ID="RND-6_FAMILY-1734";Tend="1319";Tstart="1168";shortTE="F";uid="d8657ec7-c5c0-4101-9631-d7398001a4b0"
CAJEWF010000002.1	RepeatMasker	DNA/TcMar-Tigger	40335281	40335638	1235	+	.	ID="rnd-1_family-236";Tend="1156";Tstart="917";shortTE="F";uid="8e3eaeb2-b5e5-42a3-9d8c-b6f22f9a2244"
CAJEWF010000002.1	RepeatMasker	DNA	38464307	38464472	917	+	.	ID="RND-5_FAMILY-852";Tend="1407";Tstart="1200";shortTE="F";uid="a9d4f38c-a21c-4c0c-b02d-87e0cf5d1774"
CAJEWF010000002.1	RepeatMasker	DNA/Kolobok	2812099	2812269	411	+	.	ID="RND-6_FAMILY-8584";Tend="2575";Tstart="2405";shortTE="F";uid="e3661f9c-64b1-4d95-ae97-54cb5a32c2de"
CAJEWF010000002.1	RepeatMasker	DNA/CMC-EnSpm	2226314	2226460	1058	+	.	ID="RND-6_FAMILY-2037";Tend="1405";Tstart="1258";shortTE="F";uid="fb3c5c25-ec61-4190-87fe-793c1ecb6a30"
CAJEWF010000002.1	RepeatMasker	DNA/CMC	8027641	8027901	891	+	.	ID="rnd-5_family-957";Tend="1087";Tstart="860";shortTE="F";uid="a83a2607-51ca-4196-b2eb-eee715779c39"
CAJEWF010000002.1	RepeatMasker	DNA/Crypton-V	5936937	5937127	428	+	.	ID="RND-6_FAMILY-11201";Tend="658";Tstart="463";shortTE="F";uid="92b61c57-465d-4384-a344-25f97b7b8ee4"
CAJEWF010000002.1	RepeatMasker	DNA/CMC	40651710	40651947	1052	+	.	ID="RND-1_FAMILY-116";Tend="2540";Tstart="2302";shortTE="F";uid="234ccfa0-8bd8-42c6-ae39-8a386d49f717"
CAJEWF010000002.1	RepeatMasker	DNA	20250720	20250966	558	+	.	ID="RND-6_FAMILY-5164";Tend="2618";Tstart="2379";shortTE="F";uid="0b2ac432-a324-44ef-b839-a5b202ae74f3"
CAJEWF010000002.1	RepeatMasker	DNA	31621351	31622580	10205	+	.	ID="RND-1_FAMILY-535";Tend="2015";Tstart="795";shortTE="F";uid="1ba89c30-1c56-4a87-825c-7040bcb8a061"
CAJEWF010000002.1	RepeatMasker	DNA/CMC-EnSpm	32366679	32366997	2078	+	.	ID="RND-4_FAMILY-447";Tend="1267";Tstart="948";shortTE="F";uid="b0cb8c43-ad99-49ba-9cb6-452cc7b6e969"
CAJEWF010000002.1	RepeatMasker	DNA/hAT-Tip100	11449102	11449404	2393	+	.	ID="HAT-N2_BTA";Tend="825";Tstart="518";shortTE="F";uid="6c42dde4-daa1-4dff-a7f9-193d00984336"
CAJEWF010000002.1	RepeatMasker	RC/Helitron	23005122	23005372	1251	+	.	ID="RND-5_FAMILY-4101";Tend="1408";Tstart="1163";shortTE="F";uid="98eb8d2c-142e-47c6-9a6d-8cbf46a2aa42"
CAJEWF010000002.1	RepeatMasker	LTR/Gypsy	18412884	18413135	1512	+	.	ID="RND-4_FAMILY-31";Tend="1108";Tstart="889";shortTE="F";uid="df26b5aa-3145-45b4-8f94-f139d52aa385"
CAJEWF010000002.1	RepeatMasker	DNA/Sola-2	35377621	35377837	1184	+	.	ID="RND-6_FAMILY-14157";Tend="1597";Tstart="1382";shortTE="F";uid="d5a1e4ab-a117-42a3-8003-84b74496ddfe"
CAJEWF010000002.1	RepeatMasker	DNA	20458921	20459125	1742	+	.	ID="RND-1_FAMILY-978";Tend="3593";Tstart="3389";shortTE="F";uid="58342645-f9df-4feb-8daa-99a653b4c757"
CAJEWF010000002.1	RepeatMasker	DNA/CMC-EnSpm	18182478	18182716	885	+	.	ID="RND-5_FAMILY-2651";Tend="2451";Tstart="2203";shortTE="F";uid="81b26337-9b00-4282-ab7f-864896241ec8"
CAJEWF010000002.1	RepeatMasker	Unknown	11474617	11474820	620	+	.	ID="RND-6_FAMILY-2266";Tend="1155";Tstart="933";shortTE="F";uid="e0608fd1-45ff-4771-929b-5dd79bf03286"
CAJEWF010000002.1	RepeatMasker	DNA/PIF-Spy	17641865	17642015	443	+	.	ID="RND-5_FAMILY-3006";Tend="2003";Tstart="1854";shortTE="F";uid="92efdecd-1520-494b-8d3a-4964945317c0"
CAJEWF010000002.1	RepeatMasker	Unknown	13866088	13866289	769	+	.	ID="RND-1_FAMILY-912";Tend="1341";Tstart="1143";shortTE="F";uid="380716c2-55b5-4ce1-b101-e247501baa5c"
CAJEWF010000002.1	RepeatMasker	Unknown	35984668	35985069	2637	+	.	ID="RND-6_FAMILY-2397";Tend="1295";Tstart="902";shortTE="F";uid="c269d80a-9293-4ac5-a4ab-82e6ea87a7b6"
CAJEWF010000002.1	RepeatMasker	DNA	35557959	35558209	1515	+	.	ID="DNA-11_BTA";Tend="551";Tstart="275";shortTE="F";uid="f4d83ceb-1153-4749-9811-50db40392cb5"
CAJEWF010000002.1	RepeatMasker	DNA/hAT-Tip100	38299208	38299318	2821	+	.	ID="hat-n2_bta";Tend="369";Tstart="207";shortTE="F";uid="dee29ca3-9f12-486a-84aa-40f149ad6caa"
CAJEWF010000002.1	RepeatMasker	DNA/hAT?	25381200	25381382	718	+	.	ID="RND-1_FAMILY-527";Tend="769";Tstart="619";shortTE="F";uid="8a333cce-597d-4df0-93b7-c230c62543c0"
CAJEWF010000002.1	RepeatMasker	Unknown	24784051	24784328	1531	+	.	ID="RND-4_FAMILY-227";Tend="1235";Tstart="985";shortTE="F";uid="247a794f-88e8-44c0-919e-edbfe434f40b"
CAJEWF010000002.1	RepeatMasker	DNA/CMC	381790	381913	868	+	.	ID="ENSPM-N1_BTA";Tend="228";Tstart="106";shortTE="F";uid="5b673d95-6293-4b3c-9723-28d165086bd4"
CAJEWF010000002.1	RepeatMasker	Unknown	27029726	27029899	969	+	.	ID="RND-6_FAMILY-270";Tend="1113";Tstart="940";shortTE="F";uid="0612519a-575c-46da-861a-f7e37884b7b0"
CAJEWF010000002.1	RepeatMasker	DNA	40240219	40240362	654	+	.	ID="RND-2_FAMILY-6";Tend="1309";Tstart="1168";shortTE="F";uid="1854d4ac-fa94-4e67-b9af-a4cbb2d041c8"
CAJEWF010000002.1	RepeatMasker	DNA	18242010	18242254	664	+	.	ID="DNA-5_BTA";Tend="255";Tstart="10";shortTE="F";uid="0f745c93-1944-4090-84c3-f794d708440f"
CAJEWF010000002.1	RepeatMasker	Unknown	36790127	36790353	1356	+	.	ID="RND-3_FAMILY-154";Tend="1204";Tstart="963";shortTE="F";uid="8ea2de0e-c19a-4662-8123-2f2283eb0399"
CAJEWF010000002.1	RepeatMasker	Unknown	25762773	25763163	2784	+	.	ID="RND-1_FAMILY-208";Tend="1331";Tstart="938";shortTE="F";uid="dbea348b-0b6d-4a26-bb48-87c6dc51cc9b"
CAJEWF010000002.1	RepeatMasker	LINE/R1	3187674	3187845	483	+	.	ID="RND-6_FAMILY-1164";Tend="1756";Tstart="1581";shortTE="F";uid="d1a0012b-1194-4a73-b405-5fddf2dd5147"
CAJEWF010000002.1	RepeatMasker	DNA/CMC-EnSpm	35935691	35935866	1179	+	.	ID="RND-6_FAMILY-10965";Tend="1094";Tstart="919";shortTE="F";uid="c7d5eaf5-7555-4b5c-bdd6-b2ab469580fd"
CAJEWF010000002.1	RepeatMasker	Unknown	3246526	3246686	1215	+	.	ID="RND-2_FAMILY-63";Tend="1034";Tstart="874";shortTE="F";uid="c187b11c-0ce8-432e-bc8d-01153d54e9bf"
CAJEWF010000002.1	RepeatMasker	DNA/hAT-hATm	38351876	38352093	739	+	.	ID="RND-5_FAMILY-832";Tend="2188";Tstart="1977";shortTE="F";uid="46d09e81-b7a2-4a82-9c0d-9b82a1ab2b6f"
CAJEWF010000002.1	RepeatMasker	Unknown	21012537	21012680	1144	+	.	ID="RND-5_FAMILY-674";Tend="1102";Tstart="959";shortTE="F";uid="114ae0ab-3050-4e87-a722-66d234b5b336"
CAJEWF010000002.1	RepeatMasker	Unknown	5103262	5103406	957	+	.	ID="RND-1_FAMILY-27";Tend="1053";Tstart="910";shortTE="F";uid="b96fda32-e4b8-4943-841a-56e6c2044e1c"
CAJEWF010000002.1	RepeatMasker	LTR/Gypsy	26640766	26641039	2055	+	.	ID="RND-6_FAMILY-1649";Tend="1408";Tstart="1137";shortTE="F";uid="e281dcc3-4b7c-43dc-92c5-47f59d559aea"
CAJEWF010000002.1	RepeatMasker	DNA/hAT?	9231056	9231371	1960	+	.	ID="HAT-N6_BTA";Tend="311";Tstart="3";shortTE="F";uid="79ba8998-7c54-4b88-9941-ae30a4870f95"
CAJEWF010000002.1	RepeatMasker	DNA/Kolobok	36719150	36719599	3838	+	.	ID="RND-6_FAMILY-6547";Tend="1105";Tstart="655";shortTE="F";uid="a4264782-dbec-43b2-80ce-4528334515fa"
CAJEWF010000002.1	RepeatMasker	Unknown	3882798	3882920	475	+	.	ID="RND-6_FAMILY-6020";Tend="1162";Tstart="1039";shortTE="F";uid="3b214dd6-12c6-4d64-b1fc-f07aa63c0ddc"
CAJEWF010000002.1	RepeatMasker	DNA/CMC-EnSpm	27133692	27133951	1787	+	.	ID="RND-2_FAMILY-41";Tend="1262";Tstart="1003";shortTE="F";uid="784dcaf0-e4fe-4b40-93c8-7268f4970b42"
CAJEWF010000002.1	RepeatMasker	DNA/Zator	4735534	4735706	444	+	.	ID="RND-6_FAMILY-2114";Tend="2447";Tstart="2277";shortTE="F";uid="941a7f21-9360-4569-b186-579c9ffb11b7"
CAJEWF010000002.1	RepeatMasker	DNA/CMC-Transib	28368855	28369033	919	+	.	ID="RND-5_FAMILY-2303";Tend="931";Tstart="755";shortTE="F";uid="b02939ea-5d63-4285-be41-0580b6def159"
CAJEWF010000002.1	RepeatMasker	Unknown	16007943	16008057	701	+	.	ID="RND-4_FAMILY-29";Tend="841";Tstart="727";shortTE="F";uid="b48ff3ba-d986-491d-9ff2-ee9bc72baa7a"
CAJEWF010000002.1	RepeatMasker	Unknown	3018113	3018466	1962	+	.	ID="RND-1_FAMILY-677";Tend="1290";Tstart="861";shortTE="F";uid="e955d468-fee3-457b-9e2d-d8b9462d0d26"
CAJEWF010000002.1	RepeatMasker	DNA/CMC	37249126	37249360	830	+	.	ID="RND-1_FAMILY-662";Tend="1214";Tstart="971";shortTE="F";uid="181f799e-c820-4fad-acb4-0107514defe0"
CAJEWF010000002.1	RepeatMasker	RC/Helitron	13025735	13026140	652	+	.	ID="HELITRON-1N1B_BTA";Tend="608";Tstart="8";shortTE="F";uid="f41b0add-1701-41fe-88f6-bdafad3d54d6"
CAJEWF010000002.1	RepeatMasker	DNA/hAT-Tip100	23406566	23406738	1851	+	.	ID="rnd-4_family-1987";Tend="1353";Tstart="759";shortTE="F";uid="10cfcd5e-8294-42db-b30f-b6e813cd31d1"
CAJEWF010000002.1	RepeatMasker	Unknown	34313515	34313677	1357	+	.	ID="RND-2_FAMILY-63";Tend="1032";Tstart="872";shortTE="F";uid="aa1383b4-87e2-47ae-b127-68ea9fcf9348"
CAJEWF010000002.1	RepeatMasker	DNA/PIF-Spy	5466195	5466579	1637	+	.	ID="ISL2EU-7_BTA";Tend="1831";Tstart="1448";shortTE="F";uid="a5af8e26-3b6f-46de-8020-106c0442b4c1"
CAJEWF010000002.1	RepeatMasker	Unknown	20896237	20896413	882	+	.	ID="RND-6_FAMILY-1734";Tend="1164";Tstart="991";shortTE="F";uid="9c9f3c0a-782a-4daa-a224-d76233f7d2e5"
CAJEWF010000002.1	RepeatMasker	DNA	25214849	25215038	537	+	.	ID="RND-1_FAMILY-713";Tend="6900";Tstart="6710";shortTE="F";uid="00a8442b-d85a-48f3-8438-eb3be3587d8f"
CAJEWF010000002.1	RepeatMasker	DNA	12777563	12777790	901	+	.	ID="RND-4_FAMILY-183";Tend="1115";Tstart="889";shortTE="F";uid="3abc05c6-cdef-4490-afad-02964f3ace27"
CAJEWF010000002.1	RepeatMasker	DNA/Sola-2	17538644	17538939	2005	+	.	ID="RND-6_FAMILY-871";Tend="1048";Tstart="745";shortTE="F";uid="ff271395-62c5-4e9c-a46b-4ff52a38847d"
CAJEWF010000002.1	RepeatMasker	RC/Helitron	1884382	1884644	1186	+	.	ID="RND-5_FAMILY-4101";Tend="585";Tstart="323";shortTE="F";uid="ee24a512-4242-4f3c-be23-172755fa284a"
CAJEWF010000002.1	RepeatMasker	Unknown	24185365	24185770	1401	+	.	ID="RND-5_FAMILY-1518";Tend="1355";Tstart="952";shortTE="F";uid="07308a11-aac1-4bad-8fb3-2362975ba4ea"
CAJEWF010000002.1	RepeatMasker	DNA	34254668	34254979	1263	+	.	ID="RND-5_FAMILY-149";Tend="1356";Tstart="1027";shortTE="F";uid="623e3725-9252-492a-9ba7-a1aeebaf0de1"
CAJEWF010000002.1	RepeatMasker	DNA/CMC-Transib	9525097	9525268	1177	+	.	ID="RND-5_FAMILY-2303";Tend="929";Tstart="758";shortTE="F";uid="b2784b4f-48f9-4752-982d-bbc5383f25e0"
CAJEWF010000002.1	RepeatMasker	DNA/CMC	27549184	27550345	9712	+	.	ID="RND-5_FAMILY-881";Tend="1959";Tstart="797";shortTE="F";uid="50e3fb5d-b1fa-4981-b6c9-5f884c953684"
CAJEWF010000002.1	RepeatMasker	DNA	18864210	18864350	578	+	.	ID="RND-5_FAMILY-705";Tend="1383";Tstart="1246";shortTE="F";uid="99324fca-1d7d-4109-b9e3-f54aac70bacf"
CAJEWF010000002.1	RepeatMasker	DNA	35172271	35172473	444	+	.	ID="DNA-5_BTA";Tend="255";Tstart="32";shortTE="F";uid="ca9d1d20-cfb8-4b69-b608-6b3b2a3a3b57"
CAJEWF010000002.1	RepeatMasker	DNA/Kolobok	13962348	13962569	901	+	.	ID="KOLOBOK-N2_BTA";Tend="409";Tstart="195";shortTE="F";uid="2bf621b5-0819-463e-a3d4-c6cad60121fc"
CAJEWF010000002.1	RepeatMasker	Unknown	12845913	12846025	633	+	.	ID="RND-1_FAMILY-171";TEgroup="ctg_2%7CRND-1_FAMILY-171%7C1";Tend="1139";Tstart="1048";shortTE="T";uid="37dd8ac7-3a3d-4865-a26c-2ca74c4de484"
CAJEWF010000002.1	RepeatMasker	Unknown	8797152	8797522	1096	+	.	ID="RND-1_FAMILY-36";TEgroup="ctg_2%7CRND-1_FAMILY-36%7C3";Tend="1166";Tstart="952";shortTE="F";uid="ddc6daac-79b0-4da2-8960-7a308a957bf8"
CAJEWF010000002.1	RepeatMasker	LINE/I-Jockey	3068070	3068360	2041	+	.	ID="RND-4_FAMILY-1190";Tend="1240";Tstart="950";shortTE="F";uid="e5552441-1d0e-4012-b7ba-bacbed145840"
CAJEWF010000002.1	RepeatMasker	DNA/Sola-2	12918573	12918745	424	+	.	ID="RND-6_FAMILY-443";Tend="2525";Tstart="2348";shortTE="F";uid="a3d1b76c-853d-4f02-9fc1-f99cd8b81b18"
CAJEWF010000002.1	RepeatMasker	Unknown	12918787	12918996	1635	+	.	ID="RND-1_FAMILY-371";Tend="986";Tstart="779";shortTE="F";uid="b9539356-3b41-4aff-804f-36a7c9b4d8cb"
CAJEWF010000002.1	RepeatMasker	DNA/CMC-Transib	16381362	16381519	833	+	.	ID="RND-5_FAMILY-2303";Tend="929";Tstart="768";shortTE="F";uid="4bfb87c0-c149-4960-82a4-ac56b8ceb149"
CAJEWF010000002.1	RepeatMasker	DNA/hAT-Tip100	6552172	6552286	516	+	.	ID="RND-6_FAMILY-1257";Tend="1070";Tstart="960";shortTE="F";uid="cf0ef627-2fae-488c-b5b9-5d07f08d7479"
CAJEWF010000002.1	RepeatMasker	LINE/L2	29290637	29290774	901	+	.	ID="RND-1_FAMILY-164";Tend="1178";Tstart="1040";shortTE="F";uid="69e6e1b4-5f3f-4c48-800a-41001300494b"
CAJEWF010000002.1	RepeatMasker	DNA/CMC-EnSpm	23609745	23609922	1170	+	.	ID="rnd-6_family-2037";Tend="1404";Tstart="1242";shortTE="F";uid="60aa5f77-1967-46d0-b438-eb3087c36df7"
CAJEWF010000002.1	RepeatMasker	DNA/Kolobok	29198176	29198616	3318	+	.	ID="KOLOBOK-N2_BTA";Tend="442";Tstart="2";shortTE="F";uid="900a1269-e9f9-47a6-b64b-9afabf4d9d2c"
CAJEWF010000002.1	RepeatMasker	DNA	10123256	10123792	2214	+	.	ID="DNA-4_BTA";Tend="554";Tstart="1";shortTE="F";uid="f2f4d7c4-05a4-442a-a45d-6af3eafd9656"
CAJEWF010000002.1	RepeatMasker	Satellite	11138514	11138673	704	+	.	ID="SAT-1_LVA";Tend="346";Tstart="189";shortTE="F";uid="17b066da-384b-432e-b900-f8e485332d17"
CAJEWF010000002.1	RepeatMasker	DNA	10716612	10716831	697	+	.	ID="DNA-5_BTA";Tend="254";Tstart="25";shortTE="F";uid="74b03aae-1850-41f7-9a15-c880c75ba198"
CAJEWF010000002.1	RepeatMasker	Unknown	578798	579582	5282	+	.	ID="RND-6_FAMILY-5232";Tend="1701";Tstart="946";shortTE="F";uid="0137ae0a-8cf7-471b-a75c-c879bc4ef4a2"
CAJEWF010000002.1	RepeatMasker	LTR/Gypsy	21681758	21682015	1776	+	.	ID="RND-5_FAMILY-1051";Tend="1189";Tstart="932";shortTE="F";uid="e07c76d1-7719-4192-b6b6-cead9568d885"
CAJEWF010000002.1	RepeatMasker	LTR/Gypsy	26814907	26815073	741	+	.	ID="RND-6_FAMILY-417";Tend="1162";Tstart="994";shortTE="F";uid="c91940f5-776b-48eb-8a17-d874b51789f6"
CAJEWF010000002.1	RepeatMasker	DNA/hAT?	6905845	6905992	462	+	.	ID="HAT-N6_BTA";Tend="149";Tstart="1";shortTE="F";uid="ac0ce393-811c-4d20-9e42-0a8c175599e6"
CAJEWF010000002.1	RepeatMasker	Unknown	1521020	1521283	1829	+	.	ID="RND-6_FAMILY-694";Tend="1209";Tstart="922";shortTE="F";uid="d0775de9-8224-440b-8e82-18814601a69a"
CAJEWF010000002.1	RepeatMasker	RC/Helitron	4588434	4588668	445	+	.	ID="RND-6_FAMILY-410";Tend="1471";Tstart="1241";shortTE="F";uid="473fa68c-2a11-438b-9534-c8231a9ab1ee"
CAJEWF010000002.1	RepeatMasker	DNA/CMC	26563630	26563949	834	+	.	ID="RND-1_FAMILY-383";TEgroup="ctg_2%7CRND-1_FAMILY-383%7C1";Tend="1004";Tstart="858";shortTE="F";uid="7fa5115d-486c-416b-b007-2e03c9cf4f16"
CAJEWF010000002.1	RepeatMasker	DNA/hAT-Tip100	18776251	18776598	1678	+	.	ID="RND-5_FAMILY-4888";Tend="1582";Tstart="1232";shortTE="F";uid="0e44f7ec-28fb-41f0-8cca-84b2125728e8"
CAJEWF010000002.1	RepeatMasker	LTR/Gypsy	24777366	24777608	1348	+	.	ID="RND-6_FAMILY-417";Tend="1164";Tstart="914";shortTE="F";uid="8517d3ac-ade1-4b2d-a805-b02b7937217d"
CAJEWF010000002.1	RepeatMasker	Unknown	14295926	14296164	1451	+	.	ID="RND-4_FAMILY-227";Tend="1198";Tstart="964";shortTE="F";uid="ae41ada0-5143-4d1f-b2df-6fbbbe0bcddf"
CAJEWF010000002.1	RepeatMasker	LINE/I-Jockey	1044417	1044579	1048	+	.	ID="RND-4_FAMILY-1190";Tend="1216";Tstart="1057";shortTE="F";uid="ff8225a8-1338-4185-87f6-f894eb3930fe"
CAJEWF010000002.1	RepeatMasker	DNA	16855655	16855985	1009	+	.	ID="RND-2_FAMILY-6";Tend="1299";Tstart="965";shortTE="F";uid="d4a6c618-b373-4384-be1e-51413b829f50"
CAJEWF010000002.1	RepeatMasker	DNA/hAT-hAT5	22921335	22921579	1300	+	.	ID="RND-6_FAMILY-700";Tend="1261";Tstart="1007";shortTE="F";uid="4d2f4795-9a36-4c85-a956-85d066b24be3"
CAJEWF010000002.1	RepeatMasker	Unknown	14815607	14815864	1388	+	.	ID="RND-4_FAMILY-227";Tend="1238";Tstart="971";shortTE="F";uid="b159baad-8e3e-4c8e-a4b7-37f9c9a44f7e"
CAJEWF010000002.1	RepeatMasker	Unknown	24957981	24958253	1985	+	.	ID="RND-1_FAMILY-119";Tend="1188";Tstart="907";shortTE="F";uid="bef44746-df3c-4f07-8212-521b4a96fc9b"
CAJEWF010000002.1	RepeatMasker	DNA/hAT-Tip100	35932421	35932581	799	+	.	ID="RND-5_FAMILY-4888";Tend="1695";Tstart="1531";shortTE="F";uid="586d9aaf-b361-49e8-9d09-cb30036fa327"
CAJEWF010000002.1	RepeatMasker	DNA/CMC-EnSpm	23445294	23445441	573	+	.	ID="rnd-6_family-6392";Tend="823";Tstart="701";shortTE="F";uid="7aab71e9-f0fd-4994-bae6-6b12dc035e66"
CAJEWF010000002.1	RepeatMasker	DNA/CMC	5314024	5314247	1711	+	.	ID="ENSPM-N1_BTA";Tend="228";Tstart="5";shortTE="F";uid="66897feb-a19c-4626-99bd-2637abd57211"
CAJEWF010000002.1	RepeatMasker	DNA	23450992	23451241	1801	+	.	ID="RND-4_FAMILY-211";Tend="1088";Tstart="838";shortTE="F";uid="dc0e6026-2610-49f2-9653-0df6d3cb81a4"
CAJEWF010000002.1	RepeatMasker	Unknown	19033180	19033505	1197	+	.	ID="RND-1_FAMILY-502";Tend="1164";Tstart="861";shortTE="F";uid="53044601-b142-48a3-b793-bcdfa0e65a98"
CAJEWF010000002.1	RepeatMasker	DNA/CMC-EnSpm	41091929	41092237	1087	+	.	ID="RND-6_FAMILY-1912";TEgroup="ctg_2%7CRND-6_FAMILY-1912%7C10";Tend="1112";Tstart="957";shortTE="F";uid="7847815a-16df-45aa-be9a-240753e23605"
CAJEWF010000002.1	RepeatMasker	DNA	2046444	2046773	1873	+	.	ID="DNA-10_BTA";Tend="329";Tstart="2";shortTE="F";uid="c78657b1-b405-4d8f-9a2a-2980053a1fb2"
CAJEWF010000002.1	RepeatMasker	DNA/CMC-EnSpm	537716	537855	630	+	.	ID="RND-6_FAMILY-10965";Tend="1069";Tstart="929";shortTE="F";uid="aafe564a-de7b-46bc-a0ce-6243658e6c23"
CAJEWF010000002.1	RepeatMasker	DNA/PIF-Harbinger	18242272	18242540	1419	+	.	ID="RND-4_FAMILY-1090";Tend="1467";Tstart="1188";shortTE="F";uid="f4f8989a-b5a3-4fbe-9ab1-609be6b8dd44"
CAJEWF010000002.1	RepeatMasker	DNA/CMC-Transib	13812621	13812785	867	+	.	ID="RND-5_FAMILY-2303";Tend="938";Tstart="765";shortTE="F";uid="910fca3d-d899-442e-8610-3ecf5217fb86"
CAJEWF010000002.1	RepeatMasker	DNA	18679076	18679204	551	+	.	ID="RND-6_FAMILY-5164";Tend="3587";Tstart="3458";shortTE="F";uid="48d5dac0-2927-4053-98b5-20d9e5cea9f1"
CAJEWF010000002.1	RepeatMasker	LTR/Gypsy	14881026	14881583	3454	+	.	ID="RND-6_FAMILY-1646";Tend="1536";Tstart="980";shortTE="F";uid="6d84b4c9-0b90-4265-a544-0335f75b011c"
CAJEWF010000002.1	RepeatMasker	LTR/Gypsy	12679515	12679862	978	+	.	ID="RND-6_FAMILY-1649";Tend="1307";Tstart="972";shortTE="F";uid="1f548c88-d8e8-4e35-b17e-1074b990cc7d"
CAJEWF010000002.1	RepeatMasker	DNA/TcMar-Tc1	24051836	24052044	1225	+	.	ID="RND-4_FAMILY-1919";Tend="1103";Tstart="903";shortTE="F";uid="6eb53c6d-1344-4911-be0b-99a6fa333d6e"
CAJEWF010000002.1	RepeatMasker	DNA	6101285	6101438	975	+	.	ID="rnd-6_family-11069";Tend="1031";Tstart="900";shortTE="F";uid="51dff863-cea2-423f-9d9c-1016b60c4a2c"
CAJEWF010000002.1	RepeatMasker	DNA/CMC-Chapaev-3	26638116	26638387	1040	+	.	ID="RND-6_FAMILY-649";Tend="2565";Tstart="2323";shortTE="F";uid="7759138c-8d28-4dde-908b-771ac50c438b"
CAJEWF010000002.1	RepeatMasker	DNA/Maverick	38389861	38390189	2261	+	.	ID="RND-2_FAMILY-28";Tend="1064";Tstart="739";shortTE="F";uid="71691d84-2115-4d52-a374-bf0f600cb18e"
CAJEWF010000002.1	RepeatMasker	RC/Helitron	33167993	33168257	1557	+	.	ID="RND-5_FAMILY-1779";Tend="1057";Tstart="791";shortTE="F";uid="3b49304b-aff3-4d4b-9eb0-7b62934bf701"
CAJEWF010000002.1	RepeatMasker	DNA	13512385	13512642	1512	+	.	ID="RND-6_FAMILY-5735";Tend="1083";Tstart="828";shortTE="F";uid="c57e90dd-2183-4b80-8f0a-922986523055"
CAJEWF010000002.1	RepeatMasker	DNA	8836075	8836318	823	+	.	ID="DNA-5_BTA";Tend="255";Tstart="3";shortTE="F";uid="1c517173-ef23-45bd-a7bb-0b93a9f277dc"
CAJEWF010000002.1	RepeatMasker	RC/Helitron	39431752	39431915	674	+	.	ID="RND-4_FAMILY-1349";Tend="1112";Tstart="936";shortTE="F";uid="eb1b5342-79fb-4cbd-b790-c1f0739246fc"
CAJEWF010000002.1	RepeatMasker	DNA/CMC-EnSpm	31738655	31738774	568	+	.	ID="RND-6_FAMILY-6392";Tend="821";Tstart="702";shortTE="F";uid="5592fe01-8248-48ef-8f31-02cb8c089999"
CAJEWF010000002.1	RepeatMasker	DNA	17668913	17669439	1420	+	.	ID="rnd-6_family-7817";Tend="2044";Tstart="1648";shortTE="F";uid="1f935866-71ff-40e9-8245-caa936fbebbe"
CAJEWF010000002.1	RepeatMasker	DNA/Sola-2	23691489	23691999	4079	+	.	ID="RND-6_FAMILY-871";Tend="1247";Tstart="745";shortTE="F";uid="0b291695-69e6-4250-91a6-69de6b18d927"
CAJEWF010000002.1	RepeatMasker	DNA	21281119	21281651	1675	+	.	ID="RND-3_FAMILY-152";Tend="1574";Tstart="1019";shortTE="F";uid="e26aeff7-6425-4115-b59b-4ce213ac89a1"
CAJEWF010000002.1	RepeatMasker	Unknown	41393446	41393652	451	+	.	ID="RND-6_FAMILY-1187";Tend="3118";Tstart="2905";shortTE="F";uid="e3b24c25-5828-4d01-9fb7-57a153fe8b0b"
CAJEWF010000002.1	RepeatMasker	LTR/Gypsy	31167132	31167296	565	+	.	ID="RND-4_FAMILY-369";Tend="1184";Tstart="1026";shortTE="F";uid="eda2c5a6-51c9-479a-b5cd-cca54765c30d"
CAJEWF010000002.1	RepeatMasker	DNA/CMC	16319408	16319587	1066	+	.	ID="ENSPM-N2_BTA";Tend="211";Tstart="9";shortTE="F";uid="0dbd6619-622b-4b8c-8456-b1268ce51c34"
CAJEWF010000002.1	RepeatMasker	LINE/R1	34885814	34889114	6387	+	.	ID="R1-9_BTA";Tend="7159";Tstart="3838";shortTE="F";uid="894b2fad-d178-4f99-939f-3ef02b096562"
CAJEWF010000002.1	RepeatMasker	DNA	40726451	40726978	3930	+	.	ID="RND-1_FAMILY-482";Tend="1484";Tstart="953";shortTE="F";uid="77c7fd00-4364-45fe-bb4d-4201190d084e"
CAJEWF010000002.1	RepeatMasker	DNA	28069643	28070305	1501	+	.	ID="RND-1_FAMILY-450";TEgroup="ctg_2%7CRND-1_FAMILY-450%7C3";Tend="1420";Tstart="856";shortTE="F";uid="9ecff840-0c37-43fd-b796-6399def17fcc"
CAJEWF010000002.1	RepeatMasker	Unknown	12166118	12166475	469	+	.	ID="RND-4_FAMILY-1179";TEgroup="ctg_2%7CRND-4_FAMILY-1179%7C1";Tend="1187";Tstart="923";shortTE="T";uid="d7e581e6-9e77-4a98-86a8-d42578848412"
CAJEWF010000002.1	RepeatMasker	DNA/TcMar-Tc1	38646518	38646724	1213	+	.	ID="RND-4_FAMILY-1919";Tend="1107";Tstart="902";shortTE="F";uid="5e727dbd-9b3b-42de-8764-fd60c065f6f0"
CAJEWF010000002.1	RepeatMasker	Unknown	4486790	4487717	7448	+	.	ID="RND-6_FAMILY-1025";Tend="1725";Tstart="839";shortTE="F";uid="0737c95f-2cc8-496d-b07d-1acac16665ab"
CAJEWF010000002.1	RepeatMasker	Unknown	31209960	31210162	973	+	.	ID="RND-1_FAMILY-435";Tend="1157";Tstart="954";shortTE="F";uid="7e2555a9-ef95-48e7-b3fd-ba70b8737556"
CAJEWF010000002.1	RepeatMasker	RC/Helitron	22761082	22761349	1577	+	.	ID="RND-4_FAMILY-1349";Tend="1109";Tstart="856";shortTE="F";uid="8abb3408-3fd3-458a-a520-268cf7f2f8e8"
CAJEWF010000002.1	RepeatMasker	DNA	10044892	10045039	760	+	.	ID="RND-2_FAMILY-23";Tend="1191";Tstart="1030";shortTE="F";uid="f4df934b-82fc-438b-9def-b66b93a82339"
CAJEWF010000002.1	RepeatMasker	LTR/Gypsy	35778514	35778715	1377	+	.	ID="RND-4_FAMILY-31";Tend="1053";Tstart="852";shortTE="F";uid="6a823715-c4b6-458f-9857-1696a9a212ea"
CAJEWF010000002.1	RepeatMasker	Unknown	22449400	22449584	1497	+	.	ID="RND-1_FAMILY-197";Tend="1091";Tstart="909";shortTE="F";uid="68f137c5-b4e8-47d1-a3cd-08cd22f1f9bc"
CAJEWF010000002.1	RepeatMasker	DNA	14257616	14257766	664	+	.	ID="RND-4_FAMILY-1911";Tend="1186";Tstart="1029";shortTE="F";uid="e2912800-fd0e-4f03-9bf5-89e305dca205"
CAJEWF010000002.1	RepeatMasker	LINE/L2	34625278	34625552	1654	+	.	ID="RND-5_FAMILY-4972";Tend="1240";Tstart="981";shortTE="F";uid="daed557c-202a-474e-a52b-4ff77a28e61f"
CAJEWF010000002.1	RepeatMasker	DNA	6478232	6478411	918	+	.	ID="RND-6_FAMILY-1434";Tend="1929";Tstart="1761";shortTE="F";uid="f4c9ea5c-34ca-4dff-a139-135c5ee8083a"
CAJEWF010000002.1	RepeatMasker	DNA	10704291	10704562	1395	+	.	ID="RND-1_FAMILY-136";Tend="1171";Tstart="910";shortTE="F";uid="f1f68697-4345-46cb-b05a-3e972002e26e"
CAJEWF010000002.1	RepeatMasker	DNA	11864700	11865015	482	+	.	ID="RND-1_FAMILY-110";TEgroup="ctg_2%7CRND-1_FAMILY-110%7C3";Tend="1400";Tstart="1284";shortTE="T";uid="548e98e4-a3ea-4482-b2dd-97c1d7be8765"
CAJEWF010000002.1	RepeatMasker	DNA	10914670	10914934	2125	+	.	ID="RND-5_FAMILY-2645";Tend="1268";Tstart="1005";shortTE="F";uid="bd0d28e7-0f0c-480c-bcde-192f693c57bb"
CAJEWF010000002.1	RepeatMasker	DNA/CMC-Transib	14878374	14878546	1165	+	.	ID="RND-5_FAMILY-2303";Tend="929";Tstart="757";shortTE="F";uid="49cf7823-d748-42bb-b620-c75e51c8a945"
CAJEWF010000002.1	RepeatMasker	LTR/Gypsy	20257915	20258171	1805	+	.	ID="RND-6_FAMILY-1649";Tend="1404";Tstart="1145";shortTE="F";uid="d73c8a0b-9549-4f15-bd19-f8477e558a08"
CAJEWF010000002.1	RepeatMasker	DNA/CMC-EnSpm	36615905	36616092	661	+	.	ID="RND-6_FAMILY-813";Tend="610";Tstart="426";shortTE="F";uid="4a4220fb-8b77-44c1-9c7c-4386c8c9b8a8"
CAJEWF010000002.1	RepeatMasker	DNA	19886375	19886489	419	+	.	ID="RND-5_FAMILY-149";Tend="1351";Tstart="1240";shortTE="F";uid="5f41e0cb-968e-4183-bb46-53925ab6b17f"
CAJEWF010000002.1	RepeatMasker	DNA/CMC	26468039	26468228	1647	+	.	ID="RND-1_FAMILY-303";Tend="1108";Tstart="919";shortTE="F";uid="eaba56fc-ac5c-492b-a211-a1cbd6957eca"
CAJEWF010000002.1	RepeatMasker	DNA/TcMar-m44	38301233	38301378	563	+	.	ID="RND-6_FAMILY-9141";Tend="1419";Tstart="1275";shortTE="F";uid="981c0d87-36ba-4420-9762-e3ae8f59edb7"
CAJEWF010000002.1	RepeatMasker	LINE/I-Jockey	21799652	21799958	2022	+	.	ID="RND-4_FAMILY-1190";Tend="1239";Tstart="933";shortTE="F";uid="8e031213-8d0e-4b49-82d4-cd98c770c86c"
CAJEWF010000002.1	RepeatMasker	LTR/Gypsy	23120738	23121009	1898	+	.	ID="RND-4_FAMILY-31";Tend="1117";Tstart="846";shortTE="F";uid="238690cd-4adf-47d5-8109-0e68ae4eb087"
CAJEWF010000002.1	RepeatMasker	DNA	37765733	37765862	428	+	.	ID="RND-5_FAMILY-1857";Tend="3541";Tstart="3414";shortTE="F";uid="fe507323-7243-4a74-bae9-077d58a3654a"
CAJEWF010000002.1	RepeatMasker	LTR/Gypsy	12269852	12270126	696	+	.	ID="RND-3_FAMILY-25";Tend="659";Tstart="387";shortTE="F";uid="c1e2351d-bca8-4485-8401-d6a5c29c675f"
CAJEWF010000002.1	RepeatMasker	DNA	38149434	38149728	1220	+	.	ID="DNA-11_BTA";Tend="548";Tstart="276";shortTE="F";uid="14587ecd-74a8-42a0-8c12-c1fa4629ad08"
CAJEWF010000002.1	RepeatMasker	Unknown	21794774	21794984	1018	+	.	ID="RND-6_FAMILY-29";Tend="1211";Tstart="1009";shortTE="F";uid="b4d4b704-01b8-4729-9d0f-7614718990e2"
CAJEWF010000002.1	RepeatMasker	LTR/Gypsy	23434247	23434503	1816	+	.	ID="RND-3_FAMILY-29";Tend="1335";Tstart="1079";shortTE="F";uid="d78c54c2-56ef-46c0-97e6-45705dd23216"
CAJEWF010000002.1	RepeatMasker	DNA/CMC-Transib	25453428	25453564	902	+	.	ID="RND-5_FAMILY-2303";Tend="930";Tstart="794";shortTE="F";uid="b6c9d8fe-e9c1-4cac-aaaf-5a78e71b0970"
CAJEWF010000002.1	RepeatMasker	Unknown	19885990	19886119	1154	+	.	ID="RND-1_FAMILY-445";Tend="1023";Tstart="894";shortTE="F";uid="8c9e82c7-55e9-4c52-bc8f-94f171606fb1"
CAJEWF010000002.1	RepeatMasker	DNA/CMC	5291632	5291896	1458	+	.	ID="ENSPM-N1_BTA";Tend="228";Tstart="1";shortTE="F";uid="3466f7d8-12d0-46fd-99a8-d68ef3448c5f"
CAJEWF010000002.1	RepeatMasker	DNA/CMC-EnSpm	23246358	23246621	1858	+	.	ID="RND-2_FAMILY-41";Tend="1263";Tstart="1000";shortTE="F";uid="2387467e-3e85-4c85-b953-2532d77e3985"
CAJEWF010000002.1	RepeatMasker	DNA/hAT?	12995944	12996213	1280	+	.	ID="RND-6_FAMILY-24";Tend="1196";Tstart="927";shortTE="F";uid="55bb543d-4347-4e6c-b0fa-7f801a9e516d"
CAJEWF010000002.1	RepeatMasker	Unknown	25644834	25645072	1721	+	.	ID="RND-1_FAMILY-66";Tend="1012";Tstart="774";shortTE="F";uid="2e7ee767-0af3-40b1-8af8-bd5abf43e97f"
CAJEWF010000002.1	RepeatMasker	DNA/hAT-Tip100	10425972	10426306	3056	+	.	ID="hat-n2_bta";Tend="421";Tstart="1";shortTE="F";uid="9d7d9822-e07a-434e-b88d-2ae96020bc5b"
CAJEWF010000002.1	RepeatMasker	Unknown	35770225	35770393	1323	+	.	ID="RND-2_FAMILY-63";Tend="1037";Tstart="870";shortTE="F";uid="b7c95a04-fdd7-45d3-984b-9fee88432014"
CAJEWF010000002.1	RepeatMasker	DNA/TcMar-Tc1	10154762	10154958	941	+	.	ID="RND-4_FAMILY-168";Tend="1160";Tstart="963";shortTE="F";uid="5d2d16f4-c41b-41ee-a112-8e413a9d8a9a"
CAJEWF010000002.1	RepeatMasker	DNA	11431193	11431469	1826	+	.	ID="DNA-11_BTA";Tend="277";Tstart="1";shortTE="F";uid="b5c99f71-9e74-4d03-bc98-8ac6a381ec46"
CAJEWF010000002.1	RepeatMasker	DNA/CMC	17038814	17039012	1279	+	.	ID="ENSPM-N2_BTA";Tend="212";Tstart="7";shortTE="F";uid="7df26a28-71f1-42d5-80e2-4a9ee19f9b75"
CAJEWF010000002.1	RepeatMasker	DNA/Sola-2	13114185	13114321	415	+	.	ID="RND-1_FAMILY-349";Tend="2469";Tstart="2329";shortTE="F";uid="3b72a5a2-9edd-426e-805d-e989806f7ba5"
CAJEWF010000002.1	RepeatMasker	DNA	19878038	19878164	485	+	.	ID="RND-5_FAMILY-3441";Tend="2614";Tstart="2494";shortTE="F";uid="a4346ba2-82d6-40a0-9753-82fb367f421c"
CAJEWF010000002.1	RepeatMasker	Unknown	10256844	10256988	928	+	.	ID="RND-1_FAMILY-27";Tend="1052";Tstart="909";shortTE="F";uid="9c9ddbae-dcca-4476-8f74-c80e2f9786b2"
CAJEWF010000002.1	RepeatMasker	Unknown	40305435	40305558	505	+	.	ID="RND-6_FAMILY-1734";Tend="1169";Tstart="1047";shortTE="F";uid="0cdf6190-749a-4fc0-beb6-b058ab43fa59"
CAJEWF010000002.1	RepeatMasker	DNA/hAT?	17122049	17122349	1373	+	.	ID="RND-5_FAMILY-1660";Tend="1141";Tstart="846";shortTE="F";uid="07705932-1d14-48eb-a7e8-805e1b07efa7"
CAJEWF010000002.1	RepeatMasker	DNA	10839969	10840387	3159	+	.	ID="RND-5_FAMILY-1477";Tend="1315";Tstart="900";shortTE="F";uid="6c07743b-a70c-4a8f-b177-d89dd8a03bd0"
CAJEWF010000002.1	RepeatMasker	Unknown	35499792	35500058	1545	+	.	ID="RND-4_FAMILY-226";Tend="1226";Tstart="917";shortTE="F";uid="9bf06174-2991-4572-9ec3-b90cd8c154c0"
CAJEWF010000002.1	RepeatMasker	DNA	3578040	3578175	1075	+	.	ID="RND-6_FAMILY-3529";Tend="4283";Tstart="4149";shortTE="F";uid="481fc989-0cbe-40c8-a0b5-aac260e3d4c6"
CAJEWF010000002.1	RepeatMasker	LTR/Gypsy	37896883	37897060	525	+	.	ID="RND-3_FAMILY-29";Tend="1329";Tstart="1148";shortTE="F";uid="52fa1f9c-3151-47f4-9fbc-9f997eb57eeb"
CAJEWF010000002.1	RepeatMasker	DNA	17352139	17352246	702	+	.	ID="DNA-11_BTA";Tend="422";Tstart="317";shortTE="F";uid="0d452a9e-6534-4d54-b71b-696deaba73ac"
CAJEWF010000002.1	RepeatMasker	DNA/CMC-EnSpm	38523763	38524027	1980	+	.	ID="RND-4_FAMILY-447";Tend="1214";Tstart="951";shortTE="F";uid="0e347218-3a07-4751-8ab0-19b4cee57ab0"
CAJEWF010000002.1	RepeatMasker	Unknown	36480415	36480680	1327	+	.	ID="RND-1_FAMILY-695";Tend="1158";Tstart="884";shortTE="F";uid="4537c07f-60ec-4073-ac85-6165a1ec0393"
CAJEWF010000002.1	RepeatMasker	Unknown	7374645	7374939	1851	+	.	ID="RND-4_FAMILY-226";Tend="1227";Tstart="916";shortTE="F";uid="d5c88b3b-57a2-4b9b-97d2-5e63779e41a4"
CAJEWF010000002.1	RepeatMasker	LINE/RTE-BovB	40686840	40686995	1114	+	.	ID="RND-6_FAMILY-7272";Tend="4031";Tstart="3874";shortTE="F";uid="c7321e69-727a-4dd6-971a-de05110d620d"
CAJEWF010000002.1	RepeatMasker	LTR/DIRS	14515982	14516097	572	+	.	ID="RND-6_FAMILY-2925";Tend="1050";Tstart="932";shortTE="F";uid="ea0f1a7a-b575-4c74-8599-86dae557d5d2"
CAJEWF010000002.1	RepeatMasker	Unknown	20792556	20793056	2811	+	.	ID="RND-6_FAMILY-6122";Tend="1373";Tstart="873";shortTE="F";uid="ce58d150-848f-454d-b88f-490772c541bf"
CAJEWF010000002.1	RepeatMasker	DNA/CMC-EnSpm	19858602	19858728	622	+	.	ID="RND-6_FAMILY-813";Tend="1125";Tstart="1000";shortTE="F";uid="5c33849f-82c4-4c85-b23f-790098ed2c83"
CAJEWF010000002.1	RepeatMasker	Unknown	21335781	21336028	1264	+	.	ID="RND-1_FAMILY-36";Tend="1211";Tstart="960";shortTE="F";uid="094c86ef-971e-4fd9-8ca4-a3b734537acd"
CAJEWF010000002.1	RepeatMasker	RC/Helitron	19056972	19057080	467	+	.	ID="RND-4_FAMILY-803";Tend="2104";Tstart="1993";shortTE="F";uid="c05cbfcc-73a8-4b5f-ac94-710940c18f56"
CAJEWF010000002.1	RepeatMasker	LINE/L2	17793031	17793783	6559	+	.	ID="RND-1_FAMILY-323";Tend="1634";Tstart="881";shortTE="F";uid="05814f53-7daa-47b1-bf3d-bc2be665e218"
CAJEWF010000002.1	RepeatMasker	Unknown	5818841	5818990	806	+	.	ID="RND-1_FAMILY-37";Tend="1065";Tstart="896";shortTE="F";uid="b111d39c-2f9f-49a1-814d-027652bd3371"
CAJEWF010000002.1	RepeatMasker	DNA	21913667	21913924	1393	+	.	ID="DNA-11_BTA";Tend="549";Tstart="278";shortTE="F";uid="9c6fae35-9e06-48de-9937-4fa67a3c9280"
CAJEWF010000002.1	RepeatMasker	DNA/hAT?	19420674	19420985	2231	+	.	ID="HAT-N6_BTA";Tend="311";Tstart="1";shortTE="F";uid="cb4db793-e1ba-4506-be36-2ae3ddeb763b"
CAJEWF010000002.1	RepeatMasker	DNA	17028080	17028293	735	+	.	ID="RND-1_FAMILY-124";Tend="253";Tstart="25";shortTE="F";uid="2eaedd7b-dae7-40f6-977d-35b5dc2ca446"
CAJEWF010000002.1	RepeatMasker	Unknown	30606337	30606461	570	+	.	ID="RND-5_FAMILY-1131";Tend="910";Tstart="786";shortTE="F";uid="ea549772-0f32-4fac-9de7-d21273589aa6"
CAJEWF010000002.1	RepeatMasker	LINE/R1-LOA	33803111	33803759	5765	+	.	ID="LOA-1_BTA";Tend="2471";Tstart="1823";shortTE="F";uid="9f9ad889-0827-4522-8b09-cecf4db13db7"
CAJEWF010000002.1	RepeatMasker	DNA	15958589	15958771	716	+	.	ID="rnd-5_family-971";Tend="1146";Tstart="997";shortTE="F";uid="fc27d60a-5481-4631-8383-17a5fc9acacb"
CAJEWF010000002.1	RepeatMasker	Unknown	38818139	38818338	1406	+	.	ID="RND-1_FAMILY-286";Tend="1120";Tstart="920";shortTE="F";uid="f68a7843-2d5c-43fb-8f83-560cde4a03ab"
CAJEWF010000002.1	RepeatMasker	Unknown	26370337	26370571	1241	+	.	ID="RND-1_FAMILY-137";Tend="1127";Tstart="893";shortTE="F";uid="9e40ba43-fd7b-4bc2-9b8a-fb16ec5e3b46"
CAJEWF010000002.1	RepeatMasker	Unknown	23470691	23470882	1255	+	.	ID="RND-2_FAMILY-63";Tend="1059";Tstart="868";shortTE="F";uid="661dd288-9c63-4e21-8a14-fa72e90dd062"
CAJEWF010000002.1	RepeatMasker	Unknown	35877562	35878209	2688	+	.	ID="RND-6_FAMILY-2824";TEgroup="ctg_2%7CRND-6_FAMILY-2824%7C2";Tend="1626";Tstart="67";shortTE="F";uid="4fedec2e-d394-4c86-b7d7-39bca9b48846"
CAJEWF010000002.1	RepeatMasker	Unknown	33032664	33032843	1135	+	.	ID="RND-2_FAMILY-63";Tend="1041";Tstart="863";shortTE="F";uid="d18d5fa0-af68-428e-8380-fab5069f560e"
CAJEWF010000002.1	RepeatMasker	Unknown	808688	808820	774	+	.	ID="RND-1_FAMILY-381";Tend="924";Tstart="793";shortTE="F";uid="6bc4ed96-5b87-448a-8927-e372f7774a93"
CAJEWF010000002.1	RepeatMasker	Unknown	52574	52821	1418	+	.	ID="RND-1_FAMILY-221";Tend="1211";Tstart="966";shortTE="F";uid="476a0b25-f54d-4453-bc3b-3b4e10d93b0d"
CAJEWF010000002.1	RepeatMasker	DNA/hAT-Tip100	7330063	7330886	4915	+	.	ID="HAT-N2_BTA";Tend="821";Tstart="1";shortTE="F";uid="3dcda17a-166a-4707-9f62-d88fb7f7762a"
CAJEWF010000002.1	RepeatMasker	DNA/CMC	8057909	8058135	1524	+	.	ID="RND-5_FAMILY-957";Tend="1088";Tstart="863";shortTE="F";uid="e79233c7-cd7f-4797-a2de-fb97242df8ce"
CAJEWF010000002.1	RepeatMasker	Unknown	11533147	11533526	2871	+	.	ID="RND-1_FAMILY-337";Tend="1340";Tstart="985";shortTE="F";uid="d2b44bc2-cc49-4e0f-be8e-59df9ea9583c"
CAJEWF010000002.1	RepeatMasker	Unknown	28650011	28650717	2178	+	.	ID="RND-6_FAMILY-705";Tend="996";Tstart="276";shortTE="F";uid="752d0e9b-89c4-46af-b6b6-b8705335749f"
CAJEWF010000002.1	RepeatMasker	LTR/Gypsy	1828829	1829298	1449	+	.	ID="RND-6_FAMILY-1649";Tend="1399";Tstart="974";shortTE="F";uid="3108e44d-ee98-4b50-97a1-059ee5441a87"
CAJEWF010000002.1	RepeatMasker	DNA/PIF-Spy	32239667	32241096	11725	+	.	ID="RND-6_FAMILY-1755";Tend="2201";Tstart="770";shortTE="F";uid="118b6cb9-a770-40ce-8b1b-2a66c9f7c39a"
CAJEWF010000002.1	RepeatMasker	DNA	30718816	30718939	569	+	.	ID="RND-1_FAMILY-59";Tend="1145";Tstart="1020";shortTE="F";uid="4f4ffa2f-5a38-436c-b96d-2aac2e526d1f"
CAJEWF010000002.1	RepeatMasker	DNA/MULE-MuDR	27125283	27125596	2320	+	.	ID="RND-6_FAMILY-15083";Tend="1226";Tstart="890";shortTE="F";uid="94c23939-5fd7-4ce9-8f37-6d93bf4b0d77"
CAJEWF010000002.1	RepeatMasker	DNA	12692128	12692468	1264	+	.	ID="RND-4_FAMILY-1911";Tend="1193";Tstart="855";shortTE="F";uid="af10313f-ee40-4e97-883e-35f8f81514f3"
CAJEWF010000002.1	RepeatMasker	Unknown	18607877	18608063	1068	+	.	ID="RND-1_FAMILY-36";Tend="1138";Tstart="951";shortTE="F";uid="4cb3c84a-6514-4539-bb62-e71f5c11b636"
CAJEWF010000002.1	RepeatMasker	DNA/TcMar-Tc1	3679073	3679226	852	+	.	ID="RND-4_FAMILY-1919";Tend="1096";Tstart="947";shortTE="F";uid="68c6565e-cb54-41cc-bf0b-a2b8c42fef7d"
CAJEWF010000002.1	RepeatMasker	LINE/R1	36931087	36931208	712	+	.	ID="RND-6_FAMILY-1163";Tend="7047";Tstart="6926";shortTE="F";uid="540adc14-1e11-456a-98af-757692de72c2"
CAJEWF010000002.1	RepeatMasker	DNA/CMC-Transib	16118328	16118473	832	+	.	ID="RND-5_FAMILY-2303";Tend="930";Tstart="765";shortTE="F";uid="6049c796-8099-4306-bb35-bff241838547"
CAJEWF010000002.1	RepeatMasker	DNA/hAT-Tip100	6339227	6340090	4529	+	.	ID="HAT-N2_BTA";Tend="825";Tstart="1";shortTE="F";uid="c3201cfa-f65e-4a3b-a2b8-9f2feb0e5c7e"
CAJEWF010000002.1	RepeatMasker	Unknown	5224723	5224968	957	+	.	ID="RND-1_FAMILY-328";Tend="1179";Tstart="933";shortTE="F";uid="36bd7866-1cf9-4a16-b648-5419a3ef0df0"
CAJEWF010000002.1	RepeatMasker	DNA/hAT?	5791380	5791749	1478	+	.	ID="RND-6_FAMILY-3850";Tend="1163";Tstart="739";shortTE="F";uid="eaf1fbbb-67f2-498b-b354-ad5afd518595"
CAJEWF010000002.1	RepeatMasker	Unknown	15264896	15265005	540	+	.	ID="RND-5_FAMILY-39";Tend="1104";Tstart="999";shortTE="F";uid="156f8d0f-d26c-4488-8953-9345163df229"
CAJEWF010000002.1	RepeatMasker	Unknown	9085225	9085488	1321	+	.	ID="RND-6_FAMILY-1734";Tend="1179";Tstart="905";shortTE="F";uid="a99417e3-168b-410d-a6e3-f20d470825e3"
CAJEWF010000002.1	RepeatMasker	DNA/CMC-Chapaev-3	20756565	20758292	14253	+	.	ID="RND-1_FAMILY-727";Tend="2487";Tstart="767";shortTE="F";uid="5d2bdc5b-3343-4658-a697-75e843c9bdf7"
CAJEWF010000002.1	RepeatMasker	DNA/hAT-Tip100	33818275	33819093	3944	+	.	ID="HAT-N2_BTA";Tend="825";Tstart="1";shortTE="F";uid="70f0e0c6-62f7-4847-8bb1-9e76c2ec7626"
CAJEWF010000002.1	RepeatMasker	LINE/R1	1473925	1474063	422	+	.	ID="RND-6_FAMILY-1164";Tend="2545";Tstart="2409";shortTE="F";uid="bc0b45f4-7f2e-4f7f-bc15-398d1d1b6edc"
CAJEWF010000002.1	RepeatMasker	Unknown	21016575	21016714	942	+	.	ID="RND-1_FAMILY-171";Tend="1139";Tstart="1003";shortTE="F";uid="d11b6998-9da0-4f2d-a594-8638ca17699f"
CAJEWF010000002.1	RepeatMasker	LINE/CR1-Zenon	8384425	8384607	589	+	.	ID="RND-6_FAMILY-1306";Tend="1269";Tstart="1090";shortTE="F";uid="aec14d86-7966-4d2d-ad41-1fef8b329483"
CAJEWF010000002.1	RepeatMasker	DNA	20412842	20413005	488	+	.	ID="DNA-5_BTA";Tend="185";Tstart="24";shortTE="F";uid="ae1aadd0-18b6-4d79-8e4f-5869b07a9680"
CAJEWF010000002.1	RepeatMasker	Unknown	24982839	24983087	1859	+	.	ID="RND-5_FAMILY-1778";Tend="1149";Tstart="902";shortTE="F";uid="064408c8-9564-4dd7-a4da-f1f0e862da1a"
CAJEWF010000002.1	RepeatMasker	RC/Helitron	23228686	23228873	478	+	.	ID="RND-1_FAMILY-633";Tend="2378";Tstart="2183";shortTE="F";uid="43c16715-10e5-4417-8eb6-8e051fe3953f"
CAJEWF010000002.1	RepeatMasker	Unknown	19372146	19372312	1209	+	.	ID="RND-4_FAMILY-384";Tend="1005";Tstart="839";shortTE="F";uid="b22119a8-6c40-4947-97b7-77c63b514b47"
CAJEWF010000002.1	RepeatMasker	DNA	17274036	17274138	520	+	.	ID="RND-5_FAMILY-312";Tend="1020";Tstart="917";shortTE="F";uid="87da59ee-54f0-4fe6-949d-61f6eae3cf0e"
CAJEWF010000002.1	RepeatMasker	Unknown	38159286	38159395	596	+	.	ID="RND-1_FAMILY-37";Tend="1017";Tstart="899";shortTE="F";uid="c830f237-cad2-4ca9-964b-5ac816df34ff"
CAJEWF010000002.1	RepeatMasker	DNA/CMC-EnSpm	32252026	32252441	3369	+	.	ID="ENSPM-N3_BTA";Tend="414";Tstart="1";shortTE="F";uid="f7d77f6d-0298-4c87-9df8-89ffbfb7f205"
CAJEWF010000002.1	RepeatMasker	DNA/hAT-Tip100	39053644	39053893	1333	+	.	ID="RND-5_FAMILY-3523";Tend="916";Tstart="669";shortTE="F";uid="95c29923-ecba-48d1-ac7d-79bd4231aff9"
CAJEWF010000002.1	RepeatMasker	DNA/CMC-Transib	9473843	9474007	1200	+	.	ID="RND-5_FAMILY-2303";Tend="930";Tstart="765";shortTE="F";uid="24152da6-d057-47bf-ae97-421dd609abb7"
CAJEWF010000002.1	RepeatMasker	DNA/CMC-EnSpm	11096052	11096463	3276	+	.	ID="ENSPM-N3_BTA";Tend="414";Tstart="1";shortTE="F";uid="f34bae4c-03f5-4bbd-b662-e19b8ef5ecb7"
CAJEWF010000002.1	RepeatMasker	Unknown	8061137	8061269	913	+	.	ID="RND-1_FAMILY-27";Tend="1047";Tstart="906";shortTE="F";uid="45af1400-06e3-4297-85c9-258e318f19ea"
CAJEWF010000002.1	RepeatMasker	DNA/Sola-1	18241504	18241635	773	+	.	ID="RND-6_FAMILY-2403";Tend="1194";Tstart="1063";shortTE="F";uid="8f0d9cda-bd2c-452b-a7b8-ed036c5a6d8d"
CAJEWF010000002.1	RepeatMasker	RC/Helitron	29065706	29065968	1148	+	.	ID="RND-4_FAMILY-1349";Tend="1147";Tstart="888";shortTE="F";uid="f84b66ee-a6fe-4ed8-93f7-23c01c84522c"
CAJEWF010000002.1	RepeatMasker	LTR/Gypsy	3621099	3621360	1294	+	.	ID="RND-5_FAMILY-1051";Tend="1455";Tstart="1193";shortTE="F";uid="66c21e0c-70f6-4a4d-8a6a-1514cd9f5177"
CAJEWF010000002.1	RepeatMasker	Unknown	11750660	11750891	638	+	.	ID="RND-5_FAMILY-1547";Tend="1605";Tstart="1374";shortTE="F";uid="a534f975-c098-4b02-9851-71719e90b34c"
CAJEWF010000002.1	RepeatMasker	RC/Helitron	32572160	32572908	5047	+	.	ID="RND-1_FAMILY-88";Tend="2055";Tstart="1303";shortTE="F";uid="e78b4547-347a-46e5-b601-2528a973090c"
CAJEWF010000002.1	RepeatMasker	Unknown	8491394	8491938	4509	+	.	ID="RND-1_FAMILY-278";Tend="1369";Tstart="825";shortTE="F";uid="cf724572-13d1-4e5b-b204-4f32f38a056a"
CAJEWF010000002.1	RepeatMasker	DNA/CMC-EnSpm	24774203	24774427	1374	+	.	ID="rnd-2_family-41";Tend="1224";Tstart="1004";shortTE="F";uid="05e67946-58b5-4097-936a-579e421beb25"
CAJEWF010000002.1	RepeatMasker	DNA	17756856	17757227	2686	+	.	ID="RND-5_FAMILY-1477";Tend="1312";Tstart="900";shortTE="F";uid="a7b41c08-c8be-4cf2-b5cf-5b7e971d21e0"
CAJEWF010000002.1	RepeatMasker	LTR/Pao	29948647	29948853	1016	+	.	ID="RND-4_FAMILY-3020";Tend="1146";Tstart="904";shortTE="F";uid="4832521f-ea2f-4c83-a2b4-68d2b7d06f80"
CAJEWF010000002.1	RepeatMasker	Unknown	3153372	3153566	522	+	.	ID="RND-1_FAMILY-36";Tend="1163";Tstart="967";shortTE="F";uid="8ca1fb4c-ada5-4c58-9306-a0e550602753"
CAJEWF010000002.1	RepeatMasker	LTR/Gypsy	22455856	22456178	1557	+	.	ID="RND-6_FAMILY-1649";Tend="1275";Tstart="974";shortTE="F";uid="812a759a-1030-4402-8deb-9484f717e82b"
CAJEWF010000002.1	RepeatMasker	DNA/CMC	5325507	5325750	1535	+	.	ID="ENSPM-N1_BTA";Tend="228";Tstart="3";shortTE="F";uid="8d7e3844-4ae5-4834-8b94-0b267466c940"
CAJEWF010000002.1	RepeatMasker	LTR/Gypsy	29266497	29267034	2669	+	.	ID="RND-6_FAMILY-1646";Tend="1499";Tstart="987";shortTE="F";uid="6ec3aff8-0d56-4d04-991f-b47029dc0df8"
CAJEWF010000002.1	RepeatMasker	DNA/Sola-2	18587374	18587508	769	+	.	ID="RND-1_FAMILY-349";Tend="2425";Tstart="2292";shortTE="F";uid="921cf7e8-1875-42e4-8ee2-130b66137674"
CAJEWF010000002.1	RepeatMasker	DNA	34780365	34780492	903	+	.	ID="DNA4-17B_BTA";Tend="128";Tstart="1";shortTE="F";uid="9aba6bfd-a08d-483e-b158-840cf830b39c"
CAJEWF010000002.1	RepeatMasker	DNA/Sola-2	38887932	38888248	879	+	.	ID="RND-6_FAMILY-5446";Tend="3116";Tstart="2831";shortTE="F";uid="f2c32961-db71-4df5-8a76-a5f5b78a3a60"
CAJEWF010000002.1	RepeatMasker	LTR/Gypsy	5853464	5853727	963	+	.	ID="RND-5_FAMILY-4600";Tend="1210";Tstart="949";shortTE="F";uid="d380f7c0-78b6-44f6-a2f2-a69992fcee32"
CAJEWF010000002.1	RepeatMasker	DNA	33028167	33028469	1277	+	.	ID="DNA-10_BTA";Tend="434";Tstart="143";shortTE="F";uid="a266162b-7997-4c0a-a308-656d6960f9c0"
CAJEWF010000002.1	RepeatMasker	DNA	35468410	35468665	1559	+	.	ID="DNA-11_BTA";Tend="281";Tstart="1";shortTE="F";uid="53f8fe86-b2eb-4f40-a9bc-20f4c4d43503"
CAJEWF010000002.1	RepeatMasker	DNA	16225583	16225759	603	+	.	ID="RND-1_FAMILY-713";Tend="6906";Tstart="6722";shortTE="F";uid="91352bea-5b6c-4289-9abb-40c4908f0d4c"
CAJEWF010000002.1	RepeatMasker	DNA/Kolobok	17634227	17634377	451	+	.	ID="RND-1_FAMILY-127";Tend="1370";Tstart="1218";shortTE="F";uid="51650716-99b7-4378-a9c5-b32830ee42a9"
CAJEWF010000002.1	RepeatMasker	DNA/CMC-EnSpm	12257063	12257191	745	+	.	ID="RND-6_FAMILY-6392";Tend="829";Tstart="701";shortTE="F";uid="ac0cb35f-a825-4e8c-9e0f-9f36350eaff8"
CAJEWF010000002.1	RepeatMasker	DNA	1521784	1522040	806	+	.	ID="DNA-11_BTA";Tend="551";Tstart="291";shortTE="F";uid="6a33104c-4414-40d9-8701-75e826f16258"
CAJEWF010000002.1	RepeatMasker	Unknown	26693731	26693899	1076	+	.	ID="RND-1_FAMILY-37";Tend="1063";Tstart="898";shortTE="F";uid="0dc9bdf9-075b-496e-93d2-e2472117851c"
CAJEWF010000002.1	RepeatMasker	LINE/I	36143307	36143614	1654	+	.	ID="RND-6_FAMILY-27";Tend="1204";Tstart="904";shortTE="F";uid="cc87c173-ca86-46ea-8205-44dcfb82d62e"
CAJEWF010000002.1	RepeatMasker	DNA/hAT-Tip100	21825571	21826366	2021	+	.	ID="RND-5_FAMILY-1237";TEgroup="ctg_2%7CRND-5_FAMILY-1237%7C7";Tend="2886";Tstart="2206";shortTE="F";uid="ad037f72-0fc7-410f-b14d-1ecbfa8635ae"
CAJEWF010000002.1	RepeatMasker	LTR/Gypsy	19422647	19422907	1443	+	.	ID="RND-6_FAMILY-1646";Tend="1504";Tstart="1245";shortTE="F";uid="f66bfe19-f5ef-409f-8c7e-ffcb0e904c59"
CAJEWF010000002.1	RepeatMasker	DNA	15458137	15458389	1604	+	.	ID="DNA-11_BTA";Tend="274";Tstart="4";shortTE="F";uid="95f258ff-b642-4eb9-b673-55917d2d66f9"
CAJEWF010000002.1	RepeatMasker	Unknown	33661413	33661613	1307	+	.	ID="RND-1_FAMILY-856";Tend="1161";Tstart="956";shortTE="F";uid="5dcdc6fc-0ec1-46de-935d-1c577729b00e"
CAJEWF010000002.1	RepeatMasker	DNA	12513316	12513673	2821	+	.	ID="RND-4_FAMILY-1911";Tend="1191";Tstart="834";shortTE="F";uid="5b90c03a-2d4a-41f7-a3e5-7cc6e835ac39"
CAJEWF010000002.1	RepeatMasker	DNA/CMC-EnSpm	17076365	17076647	1698	+	.	ID="rnd-6_family-7144";Tend="1228";Tstart="966";shortTE="F";uid="75cd33f8-6470-49e4-bc4e-8f4bd5c81eda"
CAJEWF010000002.1	RepeatMasker	LTR/Gypsy	41389267	41389440	814	+	.	ID="RND-6_FAMILY-1646";Tend="1549";Tstart="1372";shortTE="F";uid="6d07eecb-1913-42ba-9d64-23345c60dfac"
CAJEWF010000002.1	RepeatMasker	Unknown	1946937	1947321	611	+	.	ID="RND-4_FAMILY-226";TEgroup="ctg_2%7CRND-4_FAMILY-226%7C1";Tend="1226";Tstart="915";shortTE="T";uid="c497f5d8-50b8-4e07-a986-719bb3df3e35"
CAJEWF010000002.1	RepeatMasker	Unknown	29694408	29694528	653	+	.	ID="RND-1_FAMILY-968";Tend="1367";Tstart="1249";shortTE="F";uid="60d1e843-e5fb-4d68-b034-e1656f5e6155"
CAJEWF010000002.1	RepeatMasker	DNA/CMC-EnSpm	14876027	14876135	467	+	.	ID="RND-6_FAMILY-6392";Tend="809";Tstart="701";shortTE="F";uid="4ae62ccf-2ce9-4e8a-9f7f-b7d0a944ebce"
CAJEWF010000002.1	RepeatMasker	DNA	5613218	5613528	1042	+	.	ID="RND-2_FAMILY-6";Tend="1301";Tstart="977";shortTE="F";uid="5a53ce6f-bd11-46d8-92d0-97d1d5218f7a"
CAJEWF010000002.1	RepeatMasker	DNA/CMC-Chapaev-3	41182718	41182998	2181	+	.	ID="RND-6_FAMILY-649";Tend="3219";Tstart="2939";shortTE="F";uid="f638dd5e-4b88-420c-be60-f902922a9b29"
CAJEWF010000002.1	RepeatMasker	Unknown	29842048	29842236	912	+	.	ID="RND-4_FAMILY-59";Tend="1100";Tstart="907";shortTE="F";uid="f29a51c0-31e3-4660-bfa5-65235872c151"
CAJEWF010000002.1	RepeatMasker	DNA	30208002	30208117	504	+	.	ID="DNA-5_BTA";Tend="188";Tstart="73";shortTE="F";uid="72fa0783-1dfa-4d32-ae9c-5e17a953e951"
CAJEWF010000002.1	RepeatMasker	DNA	35513891	35514129	907	+	.	ID="RND-4_FAMILY-1880";Tend="1166";Tstart="940";shortTE="F";uid="6c03f6f9-223c-4894-a367-26f0a9d3fd5d"
CAJEWF010000002.1	RepeatMasker	DNA	821399	821678	1338	+	.	ID="RND-1_FAMILY-136";Tend="1184";Tstart="909";shortTE="F";uid="5acc23b6-f291-4bcb-b118-b6e53e2a22aa"
CAJEWF010000002.1	RepeatMasker	Unknown	28789559	28789867	1967	+	.	ID="RND-1_FAMILY-688";Tend="1334";Tstart="961";shortTE="F";uid="89c6b3fc-1351-4b2d-b3fe-738ce22505cb"
CAJEWF010000002.1	RepeatMasker	DNA	13497762	13498019	1446	+	.	ID="RND-1_FAMILY-59";Tend="1241";Tstart="987";shortTE="F";uid="deaa4cfd-607d-481c-a1f0-500d241a5673"
CAJEWF010000002.1	RepeatMasker	DNA	20971887	20972025	488	+	.	ID="RND-2_FAMILY-6";Tend="1099";Tstart="961";shortTE="F";uid="31e16269-14d8-4155-ac1e-8df42e6db625"
CAJEWF010000002.1	RepeatMasker	DNA/Sola-2	25047585	25047897	1002	+	.	ID="RND-6_FAMILY-7106";Tend="2446";Tstart="2135";shortTE="F";uid="e6082616-d694-44af-8445-d4de3b53f6d3"
CAJEWF010000002.1	RepeatMasker	Unknown	13179668	13179819	1206	+	.	ID="RND-6_FAMILY-12866";Tend="1098";Tstart="946";shortTE="F";uid="0b4ef573-ac20-4791-a277-72a99a1a8152"
CAJEWF010000002.1	RepeatMasker	LINE/L2	4082026	4082241	603	+	.	ID="RND-6_FAMILY-11753";Tend="965";Tstart="755";shortTE="F";uid="64f76559-2c89-4777-9520-bb8289288451"
CAJEWF010000002.1	RepeatMasker	DNA/TcMar-Tc1	28213253	28213465	1255	+	.	ID="RND-4_FAMILY-1919";Tend="1102";Tstart="900";shortTE="F";uid="6c1e1c44-73c5-4eca-86f8-455b64d59da8"
CAJEWF010000002.1	RepeatMasker	Unknown	13183061	13183224	1191	+	.	ID="RND-2_FAMILY-63";Tend="1032";Tstart="869";shortTE="F";uid="d3aaedb8-4c14-411e-8e7d-9e22b50ebd11"
CAJEWF010000002.1	RepeatMasker	DNA	4288293	4288754	2499	+	.	ID="RND-1_FAMILY-450";Tend="2449";Tstart="2067";shortTE="F";uid="a521ad8e-242c-4961-9764-71f4f9c86445"
CAJEWF010000002.1	RepeatMasker	Unknown	14410608	14410902	2232	+	.	ID="RND-6_FAMILY-1247";Tend="1293";Tstart="998";shortTE="F";uid="10edbdb6-f48b-4365-a4ef-f6e661ceefd9"
CAJEWF010000002.1	RepeatMasker	LTR/Gypsy	3710100	3710356	1766	+	.	ID="RND-3_FAMILY-29";Tend="1335";Tstart="1078";shortTE="F";uid="c8a75297-afb4-4099-aa38-17088cd630f8"
CAJEWF010000002.1	RepeatMasker	DNA	18386836	18387093	1175	+	.	ID="DNA-11_BTA";Tend="272";Tstart="5";shortTE="F";uid="17394b99-383f-47f4-aa82-d77f26617438"
CAJEWF010000002.1	RepeatMasker	LTR/Pao	40830086	40830325	1094	+	.	ID="RND-4_FAMILY-367";Tend="1515";Tstart="1277";shortTE="F";uid="0ccee2c9-4176-42a4-96be-b313e441fa73"
CAJEWF010000002.1	RepeatMasker	DNA	21113697	21114132	2967	+	.	ID="DNA-10_BTA";Tend="434";Tstart="1";shortTE="F";uid="4d66c573-3214-4181-b37f-af1b6a14947e"
CAJEWF010000002.1	RepeatMasker	Unknown	20625780	20625974	1300	+	.	ID="RND-4_FAMILY-384";Tend="1021";Tstart="828";shortTE="F";uid="14baa538-8dbb-43d9-a5f5-5702332a4d12"
CAJEWF010000002.1	RepeatMasker	Unknown	19533994	19534906	2957	+	.	ID="RND-6_FAMILY-830";TEgroup="ctg_2%7CRND-6_FAMILY-830%7C4";Tend="1573";Tstart="783";shortTE="F";uid="18bc541a-1746-4bff-a466-7c36c271e1a3"
CAJEWF010000002.1	RepeatMasker	DNA/TcMar-Tc1	38340108	38340266	1129	+	.	ID="RND-4_FAMILY-1919";Tend="1068";Tstart="910";shortTE="F";uid="1c2748f1-cd26-4a2d-841a-61a8b29e7168"
CAJEWF010000002.1	RepeatMasker	DNA	12340834	12340952	506	+	.	ID="rnd-5_family-3769";Tend="2061";Tstart="1957";shortTE="F";uid="dcf93cf0-1c7a-44d9-b596-6ecf896e4805"
CAJEWF010000002.1	RepeatMasker	LINE/RTE-BovB	7650200	7650382	603	+	.	ID="RND-6_FAMILY-7272";Tend="3974";Tstart="3761";shortTE="F";uid="4aa620bd-34e5-4438-a005-0052f6bdf2ce"
CAJEWF010000002.1	RepeatMasker	Unknown	26620141	26620325	552	+	.	ID="RND-4_FAMILY-2665";Tend="1181";Tstart="997";shortTE="F";uid="4c701d4c-d065-4647-9487-01b49123b022"
CAJEWF010000002.1	RepeatMasker	DNA	26002022	26002182	889	+	.	ID="RND-4_FAMILY-746";Tend="1226";Tstart="1064";shortTE="F";uid="05e4a415-3161-4d7f-82f3-11d88edbeaf5"
CAJEWF010000002.1	RepeatMasker	LTR/Gypsy	2493667	2493930	1064	+	.	ID="RND-6_FAMILY-417";Tend="1165";Tstart="907";shortTE="F";uid="9b688406-251f-4b3d-a9b9-8ea45883ff54"
CAJEWF010000002.1	RepeatMasker	DNA/MULE-MuDR	1987951	1990577	24612	+	.	ID="RND-6_FAMILY-11246";Tend="3133";Tstart="509";shortTE="F";uid="a3fd9edb-6805-4f0c-b726-58874dbd5fca"
CAJEWF010000002.1	RepeatMasker	LINE/RTE-BovB	27335773	27336012	1086	+	.	ID="RND-1_FAMILY-550";Tend="1984";Tstart="1742";shortTE="F";uid="7be06550-ae5a-4ed2-8c58-cfe2bf2c2c99"
CAJEWF010000002.1	RepeatMasker	DNA/TcMar-Tigger	3141961	3142236	1684	+	.	ID="RND-1_FAMILY-244";Tend="1058";Tstart="815";shortTE="F";uid="f41864d6-eb81-4d54-a993-32a558610907"
CAJEWF010000002.1	RepeatMasker	Unknown	6209749	6210071	905	+	.	ID="RND-6_FAMILY-7438";Tend="1189";Tstart="923";shortTE="F";uid="a953976f-8e7b-446d-a2e6-76e874f5e428"
CAJEWF010000002.1	RepeatMasker	Unknown	22302377	22302783	764	+	.	ID="RND-1_FAMILY-521";Tend="1657";Tstart="1202";shortTE="F";uid="2aa4241f-1551-4ce6-a140-d11fbc904e54"
CAJEWF010000002.1	RepeatMasker	DNA	8812424	8812584	1035	+	.	ID="DNA-10_BTA";Tend="161";Tstart="1";shortTE="F";uid="fe6a40c5-207c-4e9b-8334-a7174c2dafdd"
CAJEWF010000002.1	RepeatMasker	LTR/Gypsy	14306152	14306412	1673	+	.	ID="RND-6_FAMILY-1649";Tend="1402";Tstart="1144";shortTE="F";uid="9dc5c610-bc47-4a0c-935c-5344ead18db3"
CAJEWF010000002.1	RepeatMasker	DNA/hAT-Tip100	13596095	13597250	7099	+	.	ID="RND-6_FAMILY-229";Tend="2011";Tstart="797";shortTE="F";uid="b4238523-6a5d-47fa-ab9d-1ec06a3b16d5"
CAJEWF010000002.1	RepeatMasker	DNA/TcMar-Tc1	24445472	24446122	5417	+	.	ID="RND-1_FAMILY-54";Tend="1630";Tstart="980";shortTE="F";uid="875bfe58-ebee-498f-a00f-e3914e6c930c"
CAJEWF010000002.1	RepeatMasker	Unknown	33829774	33829967	1319	+	.	ID="RND-6_FAMILY-1777";Tend="1287";Tstart="1094";shortTE="F";uid="a7661b45-dcdc-4132-8fdc-a38f5167d4de"
CAJEWF010000002.1	RepeatMasker	DNA/CMC-EnSpm	277219	277488	1869	+	.	ID="RND-6_FAMILY-7144";Tend="1226";Tstart="954";shortTE="F";uid="d989f2ae-56db-4dd2-a7d3-c01714ec0872"
CAJEWF010000002.1	RepeatMasker	DNA/CMC-EnSpm	18415036	18415289	1646	+	.	ID="RND-2_FAMILY-41";Tend="1256";Tstart="1000";shortTE="F";uid="495fae95-5542-435c-8a4a-db60855e780e"
CAJEWF010000002.1	RepeatMasker	DNA	23066647	23067156	3643	+	.	ID="DNA-1_BTA";Tend="504";Tstart="1";shortTE="F";uid="2e5cc3d9-df00-4514-9fc1-5fe027a06f6d"
CAJEWF010000002.1	RepeatMasker	DNA	35945877	35946107	1908	+	.	ID="RND-1_FAMILY-194";Tend="1068";Tstart="838";shortTE="F";uid="b963425e-84df-467e-96cf-78c6ba3d2af9"
CAJEWF010000002.1	RepeatMasker	Unknown	8034224	8034552	2345	+	.	ID="RND-3_FAMILY-763";Tend="1243";Tstart="915";shortTE="F";uid="dcaef1c2-950b-4a2b-92da-a49d9df41da0"
CAJEWF010000002.1	RepeatMasker	Unknown	41415526	41415730	713	+	.	ID="RND-1_FAMILY-119";TEgroup="ctg_2%7CRND-1_FAMILY-119%7C19";Tend="1186";Tstart="1050";shortTE="F";uid="53fdbac7-7e40-46e0-b051-16070d883e97"
CAJEWF010000002.1	RepeatMasker	Unknown	4151299	4151598	1506	+	.	ID="RND-6_FAMILY-11813";Tend="1771";Tstart="1477";shortTE="F";uid="b1095be3-a6f3-439a-aa77-938d8aeb97bd"
CAJEWF010000002.1	RepeatMasker	Unknown	4932916	4933370	3869	+	.	ID="RND-6_FAMILY-4216";Tend="1371";Tstart="916";shortTE="F";uid="ac14d4c8-47e9-44ef-bbe1-ecf253471551"
CAJEWF010000002.1	RepeatMasker	RC/Helitron	29045046	29045637	2600	+	.	ID="RND-4_FAMILY-309";Tend="2133";Tstart="1538";shortTE="F";uid="f49e8895-9bd2-487d-8c18-4bac4a1c58e5"
CAJEWF010000002.1	RepeatMasker	LTR/Gypsy	22369402	22369653	947	+	.	ID="RND-5_FAMILY-4600";Tend="1214";Tstart="953";shortTE="F";uid="f681bcc8-8e60-44e9-b8ea-5724c0d16ea6"
CAJEWF010000002.1	RepeatMasker	DNA/CMC-EnSpm	38428372	38428787	3182	+	.	ID="ENSPM-N3_BTA";Tend="414";Tstart="1";shortTE="F";uid="48aec497-9183-44ec-8a1d-fede14853b67"
CAJEWF010000002.1	RepeatMasker	DNA	18700253	18700506	817	+	.	ID="DNA-5_BTA";Tend="254";Tstart="1";shortTE="F";uid="70cdc6f8-98fb-42ab-84f4-d91cb2db418c"
CAJEWF010000002.1	RepeatMasker	Unknown	34880913	34881017	678	+	.	ID="RND-1_FAMILY-479";Tend="1338";Tstart="1234";shortTE="F";uid="68d01089-5b0f-4f79-aed5-5ad4ee84bdc9"
CAJEWF010000002.1	RepeatMasker	Unknown	37456371	37456543	941	+	.	ID="RND-1_FAMILY-337";Tend="1156";Tstart="987";shortTE="F";uid="beb95a37-822a-4410-94a5-bbc9574a1dca"
CAJEWF010000002.1	RepeatMasker	DNA/CMC-EnSpm	30225858	30226159	1809	+	.	ID="RND-2_FAMILY-41";Tend="1302";Tstart="1000";shortTE="F";uid="f65ece9a-8f88-450f-9fd7-1a66ee15f88f"
CAJEWF010000002.1	RepeatMasker	DNA/CMC-EnSpm	30880490	30880755	1541	+	.	ID="RND-6_FAMILY-1077";Tend="1175";Tstart="911";shortTE="F";uid="01d6a6bf-6d3e-4f7e-b603-9fdcb9e843b1"
CAJEWF010000002.1	RepeatMasker	Unknown	41457775	41457893	402	+	.	ID="RND-4_FAMILY-29";Tend="1595";Tstart="1487";shortTE="F";uid="0004feab-100a-400c-998b-a03c60d46455"
CAJEWF010000002.1	RepeatMasker	Unknown	22027410	22027670	855	+	.	ID="RND-3_FAMILY-190";Tend="1298";Tstart="1057";shortTE="F";uid="a907dd3f-a3ae-4761-a712-a20f7f7fdc73"
CAJEWF010000002.1	RepeatMasker	DNA/hAT?	5752130	5752322	1002	+	.	ID="RND-6_FAMILY-2283";Tend="1287";Tstart="1095";shortTE="F";uid="a7d0c5fb-011c-4aaa-858c-49cd87ec8430"
CAJEWF010000002.1	RepeatMasker	DNA/TcMar-Tc4	32753194	32754634	12525	+	.	ID="RND-1_FAMILY-897";Tend="2235";Tstart="808";shortTE="F";uid="b0fa9db1-2579-4c99-979b-824bd2ce8ade"
CAJEWF010000002.1	RepeatMasker	Unknown	3764744	3765089	876	+	.	ID="RND-1_FAMILY-694";Tend="1241";Tstart="895";shortTE="F";uid="cff6be55-2ddd-425d-a0d0-9425757abda8"
CAJEWF010000002.1	RepeatMasker	LINE/RTE-BovB	30597940	30598114	855	+	.	ID="RND-6_FAMILY-7272";Tend="3997";Tstart="3825";shortTE="F";uid="54d9d35b-5ad5-4ffa-a104-cd33a5eed055"
CAJEWF010000002.1	RepeatMasker	RC/Helitron	22254354	22254677	1293	+	.	ID="RND-5_FAMILY-430";Tend="1216";Tstart="889";shortTE="F";uid="fa91cf10-7f96-45d6-b3e6-127cba318051"
CAJEWF010000002.1	RepeatMasker	LINE/I-Jockey	21193245	21193535	1406	+	.	ID="RND-1_FAMILY-685";Tend="1023";Tstart="732";shortTE="F";uid="800d4725-b9e9-4f7e-aa8d-c9c47d9d3081"
CAJEWF010000002.1	RepeatMasker	RC/Helitron	30643729	30644605	6682	+	.	ID="HELITRON-N3_BTA";Tend="889";Tstart="1";shortTE="F";uid="3023623a-ad8e-4cb3-8ef5-55a919b23e43"
CAJEWF010000002.1	RepeatMasker	LTR/Gypsy	17364747	17364904	583	+	.	ID="RND-6_FAMILY-4518";Tend="1161";Tstart="1015";shortTE="F";uid="3b0851e6-5fca-4686-aa86-be6e668e8a47"
CAJEWF010000002.1	RepeatMasker	DNA/CMC	39957509	39957753	1219	+	.	ID="RND-1_FAMILY-116";Tend="2547";Tstart="2302";shortTE="F";uid="bb0f68f9-9d29-4839-96fa-ac2735f86e15"
CAJEWF010000002.1	RepeatMasker	LTR/Copia	30353325	30353474	555	+	.	ID="RND-3_FAMILY-132";Tend="936";Tstart="794";shortTE="F";uid="8a468035-3dfa-45dd-9fa0-6c87ae094715"
CAJEWF010000002.1	RepeatMasker	DNA	34216589	34217142	2054	+	.	ID="RND-4_FAMILY-211";Tend="1081";Tstart="471";shortTE="F";uid="b0aa6414-1c4a-4186-9a05-578743603725"
CAJEWF010000002.1	RepeatMasker	DNA/Kolobok	15018321	15018774	3840	+	.	ID="RND-6_FAMILY-6547";Tend="1102";Tstart="648";shortTE="F";uid="ed6ce7d1-7536-45da-9efc-e5a76cf2818a"
CAJEWF010000002.1	RepeatMasker	DNA	36922475	36922977	3859	+	.	ID="DNA-1_BTA";Tend="499";Tstart="1";shortTE="F";uid="019022f4-6432-4cd0-bfb4-410f7f984943"
CAJEWF010000002.1	RepeatMasker	Unknown	4149847	4150520	5913	+	.	ID="RND-5_FAMILY-2069";Tend="2689";Tstart="2015";shortTE="F";uid="4d063829-29be-4b3b-bda9-9a4e1c9a4b6a"
CAJEWF010000002.1	RepeatMasker	Unknown	16389484	16389680	517	+	.	ID="RND-6_FAMILY-6020";Tend="1127";Tstart="933";shortTE="F";uid="beb42ce7-f5f1-4f27-b319-166f62ca3cab"
CAJEWF010000002.1	RepeatMasker	DNA/TcMar-Tc1	15967896	15968331	3517	+	.	ID="RND-1_FAMILY-170";Tend="1359";Tstart="925";shortTE="F";uid="14271281-064d-4d63-83a3-8ab415f18988"
CAJEWF010000002.1	RepeatMasker	DNA	18101363	18101615	666	+	.	ID="RND-6_FAMILY-3221";Tend="3227";Tstart="2966";shortTE="F";uid="5ff81a40-be30-441e-af3a-9f7b912c6fd3"
CAJEWF010000002.1	RepeatMasker	Unknown	8525712	8525914	695	+	.	ID="RND-3_FAMILY-190";Tend="1204";Tstart="994";shortTE="F";uid="7a77386c-b314-4411-970e-8631bc24d042"
CAJEWF010000002.1	RepeatMasker	DNA	15885816	15886001	713	+	.	ID="DNA-11_BTA";Tend="263";Tstart="59";shortTE="F";uid="aed7bea4-0d25-4f46-9b6f-f7b5d6fb8f35"
CAJEWF010000002.1	RepeatMasker	DNA/Academ-1	28036835	28037110	1550	+	.	ID="RND-1_FAMILY-844";Tend="2024";Tstart="1695";shortTE="F";uid="573b56fb-9751-4933-ba1a-3f7a80acdf78"
CAJEWF010000002.1	RepeatMasker	LTR/Gypsy	20045531	20045814	1373	+	.	ID="RND-6_FAMILY-417";Tend="1164";Tstart="912";shortTE="F";uid="0d5272bf-c207-416d-a5ee-7d75e526c207"
CAJEWF010000002.1	RepeatMasker	LTR/Gypsy	18727951	18728185	485	+	.	ID="RND-6_FAMILY-417";Tend="1173";Tstart="936";shortTE="F";uid="ea253527-0f37-4ca0-8dac-f323f1482df8"
CAJEWF010000002.1	RepeatMasker	DNA/CMC	25219562	25219854	885	+	.	ID="RND-1_FAMILY-3";Tend="1199";Tstart="902";shortTE="F";uid="3a6f8be1-a46a-4b52-96be-a4dc51f19a7c"
CAJEWF010000002.1	RepeatMasker	LTR/Copia	23280158	23280415	1103	+	.	ID="RND-1_FAMILY-505";Tend="1192";Tstart="911";shortTE="F";uid="137e90b1-99eb-4bb7-bf3e-575bc5a7916b"
CAJEWF010000002.1	RepeatMasker	DNA	15504411	15504709	1997	+	.	ID="DNA-11_BTA";Tend="551";Tstart="244";shortTE="F";uid="9c30483b-fa15-4547-9376-38d7d756c0cc"
CAJEWF010000002.1	RepeatMasker	DNA/TcMar-Tc4	38553945	38554102	425	+	.	ID="RND-4_FAMILY-769";Tend="1252";Tstart="1097";shortTE="F";uid="39480114-6aa9-4baa-9e77-bbe6132997a5"
CAJEWF010000002.1	RepeatMasker	Unknown	30825726	30826090	2178	+	.	ID="RND-1_FAMILY-449";Tend="1361";Tstart="940";shortTE="F";uid="bfa19137-51c5-49a3-9ac1-568f5f4066a7"
CAJEWF010000002.1	RepeatMasker	DNA/PIF-Spy	8655223	8655397	599	+	.	ID="RND-6_FAMILY-4755";Tend="1111";Tstart="935";shortTE="F";uid="52874c06-9d19-48c6-95ab-4d85bb477c19"
CAJEWF010000002.1	RepeatMasker	DNA/CMC-EnSpm	3817428	3817681	1768	+	.	ID="RND-2_FAMILY-41";Tend="1263";Tstart="1002";shortTE="F";uid="f0d2ae51-43a9-462c-babd-ecfc5e96ec97"
CAJEWF010000002.1	RepeatMasker	DNA/CMC-EnSpm	8935463	8935627	1074	+	.	ID="RND-6_FAMILY-2037";Tend="1579";Tstart="1415";shortTE="F";uid="add51251-548d-43a8-beae-5ef3d0a08474"
CAJEWF010000002.1	RepeatMasker	DNA	2512466	2512699	1035	+	.	ID="RND-3_FAMILY-28";Tend="1284";Tstart="1046";shortTE="F";uid="85279528-cf63-44b1-8de0-5986afc2ddd5"
CAJEWF010000002.1	RepeatMasker	Unknown	13977121	13977248	556	+	.	ID="RND-1_FAMILY-70";Tend="1037";Tstart="897";shortTE="F";uid="f029b606-406a-4461-9156-ef86a5b9fcf6"
CAJEWF010000002.1	RepeatMasker	DNA/CMC-EnSpm	36929931	36930224	2343	+	.	ID="ENSPM-N3_BTA";Tend="295";Tstart="1";shortTE="F";uid="84f9e00d-5e5e-431c-83b7-f7406eafe6d8"
CAJEWF010000002.1	RepeatMasker	DNA/hAT-Tip100	24483373	24483653	1243	+	.	ID="RND-5_FAMILY-3523";Tend="926";Tstart="669";shortTE="F";uid="bf414d61-9def-41ca-9b58-082be4f7facb"
CAJEWF010000002.1	RepeatMasker	LTR/Gypsy	28692100	28692394	762	+	.	ID="RND-5_FAMILY-1051";Tend="1453";Tstart="1159";shortTE="F";uid="6c93cb07-cb04-46b1-905d-9c6804bf348c"
CAJEWF010000002.1	RepeatMasker	DNA/hAT-Tip100	9346503	9347307	5265	+	.	ID="HAT-N2_BTA";Tend="825";Tstart="10";shortTE="F";uid="43fc9a71-b282-4a2c-8713-fb80c5b1195e"
CAJEWF010000002.1	RepeatMasker	DNA	33390079	33390989	7650	+	.	ID="RND-6_FAMILY-1109";Tend="2248";Tstart="1337";shortTE="F";uid="a631b1ca-ee52-40c2-9f02-826ab4606bbb"
CAJEWF010000002.1	RepeatMasker	DNA/hAT-Tip100	8538484	8538737	602	+	.	ID="RND-6_FAMILY-2154";Tend="4580";Tstart="4346";shortTE="F";uid="9d9468c2-4c47-487a-a83c-152ff8158fd7"
CAJEWF010000002.1	RepeatMasker	DNA/CMC	18030152	18030337	942	+	.	ID="RND-1_FAMILY-116";Tend="2553";Tstart="2371";shortTE="F";uid="8fd7d8a3-a179-4aad-8cad-5dad8f2227e7"
CAJEWF010000002.1	RepeatMasker	LTR/Gypsy	15665158	15665417	1713	+	.	ID="RND-3_FAMILY-488";Tend="1072";Tstart="813";shortTE="F";uid="9850d200-aa8a-424c-8ee8-bf6d4fa36c08"
CAJEWF010000002.1	RepeatMasker	DNA/CMC-Transib	27229265	27229427	1119	+	.	ID="RND-5_FAMILY-2303";Tend="929";Tstart="767";shortTE="F";uid="ecce1e5b-e94d-4113-9a7a-b194c571cc1b"
CAJEWF010000002.1	RepeatMasker	Unknown	40397245	40397769	1406	+	.	ID="RND-1_FAMILY-561";TEgroup="ctg_2%7CRND-1_FAMILY-561%7C1";Tend="1258";Tstart="961";shortTE="F";uid="4463f1d2-2b00-4e1e-a858-3001eb999cd4"
CAJEWF010000002.1	RepeatMasker	Unknown	16407394	16407699	963	+	.	ID="RND-1_FAMILY-246";Tend="1106";Tstart="849";shortTE="F";uid="cbf01193-e84e-4c86-aa51-b7d91d16e74f"
CAJEWF010000002.1	RepeatMasker	DNA	35759894	35760166	2388	+	.	ID="RND-5_FAMILY-852";Tend="1400";Tstart="1128";shortTE="F";uid="9d8dcab8-591e-426e-b7cc-611e6060da8d"
CAJEWF010000002.1	RepeatMasker	DNA	17371439	17371670	530	+	.	ID="DNA-5_BTA";Tend="233";Tstart="1";shortTE="F";uid="582bda6a-3a62-474a-b9ef-9133dd30c8e3"
CAJEWF010000002.1	RepeatMasker	DNA	35990314	35991556	10343	+	.	ID="RND-1_FAMILY-535";Tend="2017";Tstart="762";shortTE="F";uid="8115dc10-441e-4864-b725-1d0460d0a3b2"
CAJEWF010000002.1	RepeatMasker	DNA	3577614	3577899	1195	+	.	ID="rnd-6_family-3529";Tend="4163";Tstart="4026";shortTE="F";uid="f963f8c9-4e69-4535-94a2-bd3df1d3a447"
CAJEWF010000002.1	RepeatMasker	DNA/PIF-Spy	755015	756139	6667	+	.	ID="ISL2EU-6N1_BTA";Tend="1135";Tstart="5";shortTE="F";uid="aed855f7-fe3d-4594-8f95-5d5cf05d68f5"
CAJEWF010000002.1	RepeatMasker	DNA	38726770	38726877	466	+	.	ID="DNA-10_BTA";Tend="434";Tstart="327";shortTE="F";uid="0ba761d0-0894-4db0-aa3a-d00cd1e1dc64"
CAJEWF010000002.1	RepeatMasker	Unknown	15303131	15308384	40936	+	.	ID="RND-5_FAMILY-1537";Tend="4921";Tstart="18";shortTE="F";uid="4b936e8d-fe24-49a8-8370-613e94e9ad8e"
CAJEWF010000002.1	RepeatMasker	LINE/RTE-BovB	21819376	21819788	2839	+	.	ID="RND-6_FAMILY-5298";Tend="4014";Tstart="3602";shortTE="F";uid="4e87c341-df2f-49bc-8853-1e58c9437cf7"
CAJEWF010000002.1	RepeatMasker	DNA/CMC-EnSpm	27163701	27163823	867	+	.	ID="RND-5_FAMILY-135";Tend="1036";Tstart="912";shortTE="F";uid="1c680df3-3131-4d10-9c94-039fb4e5c59a"
CAJEWF010000002.1	RepeatMasker	DNA	37511250	37511381	649	+	.	ID="RND-6_FAMILY-6295";Tend="2774";Tstart="2643";shortTE="F";uid="bb2e04ae-a914-40d9-9371-fdf3c31b0f94"
CAJEWF010000002.1	RepeatMasker	DNA	32559987	32561019	8428	+	.	ID="RND-1_FAMILY-491";Tend="1883";Tstart="851";shortTE="F";uid="ac4f0ab5-2270-402f-80df-1b307b21df06"
CAJEWF010000002.1	RepeatMasker	Unknown	16218434	16218729	785	+	.	ID="RND-6_FAMILY-5187";Tend="525";Tstart="227";shortTE="F";uid="58a1f7d8-89c3-4819-a8a0-57d7e753c30c"
CAJEWF010000002.1	RepeatMasker	Unknown	31640333	31640625	1751	+	.	ID="RND-1_FAMILY-257";Tend="1206";Tstart="881";shortTE="F";uid="00fb5959-0454-45ea-a4bb-dae23b0dc5bc"
CAJEWF010000002.1	RepeatMasker	DNA/Kolobok	12780565	12781019	2973	+	.	ID="RND-6_FAMILY-6547";Tend="1102";Tstart="648";shortTE="F";uid="ea137422-586e-4055-8b31-cc1c2fb25df0"
CAJEWF010000002.1	RepeatMasker	LINE/I	5449533	5449695	519	+	.	ID="RND-6_FAMILY-27";Tend="1119";Tstart="931";shortTE="F";uid="fadfd280-d6f9-4b06-b527-cf88429af548"
CAJEWF010000002.1	RepeatMasker	RC/Helitron	2122206	2122465	1385	+	.	ID="RND-5_FAMILY-390";Tend="1262";Tstart="969";shortTE="F";uid="c53461e3-4068-4ead-9fb0-eb925a872321"
CAJEWF010000002.1	RepeatMasker	Unknown	9558066	9558206	458	+	.	ID="RND-4_FAMILY-317";Tend="1085";Tstart="945";shortTE="F";uid="7d2c41c5-40df-452b-99d2-8f43c2e65984"
CAJEWF010000002.1	RepeatMasker	Unknown	5615851	5616147	1870	+	.	ID="RND-1_FAMILY-202";Tend="1210";Tstart="914";shortTE="F";uid="112f63e5-34e4-4693-b344-49fa28b0b2ea"
CAJEWF010000002.1	RepeatMasker	Unknown	29417326	29418799	12426	+	.	ID="RND-1_FAMILY-738";Tend="2249";Tstart="768";shortTE="F";uid="fc3bd91d-a10c-476f-9c99-74ebdc2971a3"
CAJEWF010000002.1	RepeatMasker	RC/Helitron	40885378	40885792	2799	+	.	ID="RND-6_FAMILY-410";Tend="1649";Tstart="1233";shortTE="F";uid="b5287ebd-4b94-468c-9138-03dcd6f4ab1e"
CAJEWF010000002.1	RepeatMasker	DNA/hAT-Tip100	39297377	39297626	1300	+	.	ID="RND-5_FAMILY-3523";Tend="923";Tstart="671";shortTE="F";uid="9678bfb1-3187-4c2c-8a88-5bcd59c4b647"
CAJEWF010000002.1	RepeatMasker	DNA/PIF-Spy	24716132	24716276	511	+	.	ID="RND-1_FAMILY-443";Tend="1524";Tstart="1376";shortTE="F";uid="b86838f8-f0ca-4419-b9ac-a5dddd38aacf"
CAJEWF010000002.1	RepeatMasker	LINE/R1	39637720	39637854	609	+	.	ID="RND-6_FAMILY-1164";Tend="3334";Tstart="3212";shortTE="F";uid="46bdb6f4-c0ab-4640-b52d-ae261a3122c1"
CAJEWF010000002.1	RepeatMasker	DNA	24380696	24380843	596	+	.	ID="DNA-5_BTA";Tend="157";Tstart="10";shortTE="F";uid="d3a8d193-3595-4139-8f04-46ac2d7a83a0"
CAJEWF010000002.1	RepeatMasker	Unknown	36144973	36145225	1279	+	.	ID="RND-6_FAMILY-16091";Tend="1415";Tstart="1136";shortTE="F";uid="20d1e919-2128-4129-9618-ee82ec02c5e4"
CAJEWF010000002.1	RepeatMasker	DNA/CMC-Transib	180018	180164	1105	+	.	ID="RND-5_FAMILY-2303";Tend="930";Tstart="784";shortTE="F";uid="ef12c353-798d-4f30-92fc-9f40d5e0595b"
CAJEWF010000002.1	RepeatMasker	Unknown	12667064	12667298	429	+	.	ID="RND-1_FAMILY-37";TEgroup="ctg_2%7CRND-1_FAMILY-37%7C5";Tend="1058";Tstart="936";shortTE="F";uid="63b3a191-3afc-4391-815f-8b78c09864e7"
CAJEWF010000002.1	RepeatMasker	DNA	35767170	35767311	1080	+	.	ID="DNA4-17B_BTA";Tend="276";Tstart="140";shortTE="F";uid="46e4a777-bbf4-4944-9c37-3c8cfecff0cc"
CAJEWF010000002.1	RepeatMasker	LTR/Gypsy	21790649	21790910	1805	+	.	ID="RND-3_FAMILY-25";Tend="1341";Tstart="1080";shortTE="F";uid="e45a72ac-5137-4344-acde-20376522914f"
CAJEWF010000002.1	RepeatMasker	DNA/CMC-EnSpm	14793257	14793545	1862	+	.	ID="RND-6_FAMILY-1077";Tend="1197";Tstart="909";shortTE="F";uid="972b5314-22f1-4887-96cb-9b650cc27826"
CAJEWF010000002.1	RepeatMasker	Unknown	34077723	34077944	1197	+	.	ID="RND-1_FAMILY-137";Tend="1119";Tstart="893";shortTE="F";uid="90ea479c-a48c-4684-84be-8e22b2e2462e"
CAJEWF010000002.1	RepeatMasker	DNA	18516899	18517176	2011	+	.	ID="DNA-4_BTA";Tend="554";Tstart="281";shortTE="F";uid="99394334-772c-4a6d-8434-e41b35ef7fa9"
CAJEWF010000002.1	RepeatMasker	Unknown	29284913	29285180	962	+	.	ID="RND-3_FAMILY-41";Tend="1174";Tstart="862";shortTE="F";uid="2f41342e-a8ab-42d0-aa6b-55ff18e365e1"
CAJEWF010000002.1	RepeatMasker	LTR/Gypsy	15272364	15272578	909	+	.	ID="RND-6_FAMILY-417";Tend="1164";Tstart="951";shortTE="F";uid="8e36bc68-2c71-4d27-b434-f4de9ada22d9"
CAJEWF010000002.1	RepeatMasker	DNA	34931519	34931814	1777	+	.	ID="RND-4_FAMILY-211";Tend="1371";Tstart="1076";shortTE="F";uid="0613b78b-256b-4825-ab67-ac1d48a80b12"
CAJEWF010000002.1	RepeatMasker	LINE/I-Jockey	9126346	9131864	34933	+	.	ID="JOCKEY-7_BTA";Tend="5610";Tstart="1";shortTE="F";uid="6fec02f8-d490-4a96-a423-e70fde86c9ea"
CAJEWF010000002.1	RepeatMasker	Unknown	39996222	39996479	1411	+	.	ID="RND-1_FAMILY-119";Tend="1224";Tstart="914";shortTE="F";uid="e8e39bb6-32e0-4f2d-a603-abc508121077"
CAJEWF010000002.1	RepeatMasker	Unknown	21483102	21483356	1107	+	.	ID="RND-1_FAMILY-40";Tend="1207";Tstart="960";shortTE="F";uid="551d2a59-115b-4e44-aa5c-94b83711f5da"
CAJEWF010000002.1	RepeatMasker	DNA/Maverick	15477409	15477598	452	+	.	ID="RND-6_FAMILY-1702";Tend="9116";Tstart="8927";shortTE="F";uid="43209e68-5f12-4526-83d2-cf34ddd471c5"
CAJEWF010000002.1	RepeatMasker	DNA/MULE-MuDR	19131915	19132272	2697	+	.	ID="RND-1_FAMILY-69";Tend="1314";Tstart="958";shortTE="F";uid="95e759c1-4263-40f4-807f-7b62135aa355"
CAJEWF010000002.1	RepeatMasker	LTR/Gypsy	17167471	17167782	522	+	.	ID="RND-6_FAMILY-1646";Tend="1241";Tstart="934";shortTE="F";uid="adcd7624-9192-478a-9130-56fbb97bfb45"
CAJEWF010000002.1	RepeatMasker	Unknown	30513081	30513276	988	+	.	ID="RND-1_FAMILY-36";Tend="1206";Tstart="1012";shortTE="F";uid="5f08149c-5e42-462e-8f5a-be8bf7469d39"
CAJEWF010000002.1	RepeatMasker	DNA/CMC-EnSpm	33156378	33156640	1776	+	.	ID="RND-2_FAMILY-41";Tend="1262";Tstart="1001";shortTE="F";uid="58a39e0b-09a2-4635-9b91-c4e52b77d490"
CAJEWF010000002.1	RepeatMasker	Unknown	41000092	41000648	4599	+	.	ID="RND-1_FAMILY-278";Tend="1365";Tstart="809";shortTE="F";uid="8f06f977-cec3-4091-813f-bf2ba99963df"
CAJEWF010000002.1	RepeatMasker	LTR/Gypsy	40954311	40954814	2092	+	.	ID="RND-6_FAMILY-1649";Tend="1838";Tstart="974";shortTE="F";uid="ccaa9e8a-1833-4659-b579-1f3266a4ded4"
CAJEWF010000002.1	RepeatMasker	DNA	12519360	12519648	2402	+	.	ID="RND-1_FAMILY-165";Tend="1162";Tstart="869";shortTE="F";uid="30955817-91df-4c6d-86b3-074aa76a2eca"
CAJEWF010000002.1	RepeatMasker	DNA/hAT-Tip100	13655595	13655830	639	+	.	ID="HAT-N7_BTA";Tend="607";Tstart="390";shortTE="F";uid="1cbadc31-ad4b-4df1-8fee-31924143b4f8"
CAJEWF010000002.1	RepeatMasker	LTR/Gypsy	5700960	5701209	1702	+	.	ID="RND-1_FAMILY-255";Tend="1225";Tstart="968";shortTE="F";uid="83ebf1bb-5780-4fa3-a025-7b43ff180984"
CAJEWF010000002.1	RepeatMasker	LTR/Gypsy	39026848	39027086	1407	+	.	ID="RND-3_FAMILY-25";Tend="1338";Tstart="1085";shortTE="F";uid="c39d7d90-bc70-4ff7-841c-f023512b5b2a"
CAJEWF010000002.1	RepeatMasker	DNA/CMC-EnSpm	14664796	14665059	427	+	.	ID="RND-6_FAMILY-2037";TEgroup="ctg_2%7CRND-6_FAMILY-2037%7C2";Tend="1489";Tstart="1249";shortTE="T";uid="fa602c59-8481-4fdd-8c97-7ccfac6211cf"
CAJEWF010000002.1	RepeatMasker	LTR/Gypsy	18890336	18890486	462	+	.	ID="RND-6_FAMILY-18759";Tend="2323";Tstart="2179";shortTE="F";uid="80f1706d-535b-41df-ad27-6a9371b43ddd"
CAJEWF010000002.1	RepeatMasker	LINE/RTE-BovB	41427272	41427616	1030	+	.	ID="RND-6_FAMILY-7272";Tend="3970";Tstart="3604";shortTE="F";uid="3a92bdd9-ee98-4106-aa1c-387fa28ce8c7"
CAJEWF010000002.1	RepeatMasker	DNA	9653758	9654152	957	+	.	ID="RND-5_FAMILY-1297";Tend="3541";Tstart="3144";shortTE="F";uid="e078504b-f5ba-435b-9d4c-60dc69253004"
CAJEWF010000002.1	RepeatMasker	DNA/CMC-EnSpm	23160146	23160407	2168	+	.	ID="RND-4_FAMILY-2404";Tend="1182";Tstart="921";shortTE="F";uid="d7865c28-c7af-4470-a2dd-2154838a819e"
CAJEWF010000002.1	RepeatMasker	Unknown	26762941	26763177	421	+	.	ID="RND-5_FAMILY-114";Tend="1165";Tstart="930";shortTE="F";uid="8bc8130a-ee09-4c1e-a15a-68c6e2a4ea09"
CAJEWF010000002.1	RepeatMasker	Unknown	18470851	18471141	1635	+	.	ID="RND-5_FAMILY-1778";Tend="1384";Tstart="911";shortTE="F";uid="bc5c7b54-beb6-410d-9aea-f82690a97a81"
CAJEWF010000002.1	RepeatMasker	DNA	7405943	7406050	488	+	.	ID="RND-1_FAMILY-110";Tend="1393";Tstart="1286";shortTE="F";uid="0d66eaac-7007-4618-8199-bbddc8b2a2c2"
CAJEWF010000002.1	RepeatMasker	Unknown	32667265	32667365	427	+	.	ID="RND-1_FAMILY-27";Tend="1019";Tstart="920";shortTE="F";uid="614786bd-89cf-4154-8f90-1aa86483b0e1"
CAJEWF010000002.1	RepeatMasker	DNA	41569448	41569572	637	+	.	ID="RND-4_FAMILY-113";Tend="940";Tstart="800";shortTE="F";uid="a0b08446-f599-48a6-b49c-26d9b1f84fdd"
CAJEWF010000002.1	RepeatMasker	Unknown	7482344	7482778	2595	+	.	ID="RND-5_FAMILY-9918";Tend="1205";Tstart="772";shortTE="F";uid="13f1ab45-73b7-411d-8078-59772820b706"
CAJEWF010000002.1	RepeatMasker	DNA	11907853	11907973	848	+	.	ID="DNA4-17B_BTA";Tend="124";Tstart="2";shortTE="F";uid="a62ad429-cc4c-4ec5-98d5-b6bfb9b9b8c2"
CAJEWF010000002.1	RepeatMasker	Unknown	8806820	8807067	1739	+	.	ID="RND-3_FAMILY-154";Tend="1203";Tstart="958";shortTE="F";uid="11f348c8-ae38-4d06-8775-f1d288b57be1"
CAJEWF010000002.1	RepeatMasker	LTR/Gypsy	24912135	24912437	1456	+	.	ID="RND-6_FAMILY-4518";Tend="1150";Tstart="854";shortTE="F";uid="60973ea7-f4aa-4515-8b83-d3efff7f9856"
CAJEWF010000002.1	RepeatMasker	DNA/PIF-Spy	315126	315262	1105	+	.	ID="RND-5_FAMILY-1569";Tend="1110";Tstart="974";shortTE="F";uid="9ac5df11-0755-4bab-a460-1c30650e1acd"
CAJEWF010000002.1	RepeatMasker	DNA/CMC-EnSpm	16037855	16038115	1507	+	.	ID="RND-6_FAMILY-7144";Tend="1223";Tstart="957";shortTE="F";uid="889fa7a2-ff19-4756-a0f6-8ad8004beaf9"
CAJEWF010000002.1	RepeatMasker	Unknown	3672082	3672243	801	+	.	ID="RND-4_FAMILY-315";Tend="1337";Tstart="1179";shortTE="F";uid="a866faac-87fa-497b-b93a-51726b77ddfd"
CAJEWF010000002.1	RepeatMasker	DNA	16339490	16339703	1527	+	.	ID="RND-5_FAMILY-3187";Tend="1131";Tstart="905";shortTE="F";uid="6d76c361-6812-4229-8e4c-f9fb8a892067"
CAJEWF010000002.1	RepeatMasker	DNA/hAT-hATm	16222425	16222587	1179	+	.	ID="RND-6_FAMILY-7639";Tend="2554";Tstart="2392";shortTE="F";uid="a1c296c4-7965-4909-b007-64783700dc75"
CAJEWF010000002.1	RepeatMasker	Unknown	22189612	22189767	625	+	.	ID="RND-5_FAMILY-2442";Tend="2122";Tstart="1967";shortTE="F";uid="8a478b23-7f6f-4651-b93d-5bd5a16606d6"
CAJEWF010000002.1	RepeatMasker	DNA	12577836	12578025	862	+	.	ID="DNA-1_BTA";Tend="447";Tstart="255";shortTE="F";uid="00069d7e-6832-40ee-9dbc-5fb81c175064"
CAJEWF010000002.1	RepeatMasker	Unknown	19533196	19533470	977	+	.	ID="RND-5_FAMILY-38";Tend="1229";Tstart="949";shortTE="F";uid="8e074443-6753-45f1-889a-2342684eac1e"
CAJEWF010000002.1	RepeatMasker	RC/Helitron	1979024	1980527	10708	+	.	ID="RND-1_FAMILY-176";Tend="2007";Tstart="467";shortTE="F";uid="67f28003-a74e-430d-a4c3-99691c3bca95"
CAJEWF010000002.1	RepeatMasker	RC/Helitron	35296143	35296828	1457	+	.	ID="RND-6_FAMILY-11328";Tend="2105";Tstart="1474";shortTE="F";uid="1a00a936-0a24-4365-bdce-5d5690bf58f8"
CAJEWF010000002.1	RepeatMasker	DNA/hAT?	27635523	27635754	1042	+	.	ID="RND-3_FAMILY-634";Tend="1190";Tstart="931";shortTE="F";uid="6c28eeb0-4000-41f8-b99f-dca116ad3988"
CAJEWF010000002.1	RepeatMasker	RC/Helitron	8627495	8627607	642	+	.	ID="RND-1_FAMILY-463";Tend="1290";Tstart="1180";shortTE="F";uid="439c696f-0068-4479-a4e0-6d97780a24fd"
CAJEWF010000002.1	RepeatMasker	DNA/hAT-Tip100	10727984	10728246	2138	+	.	ID="RND-6_FAMILY-968";Tend="5453";Tstart="5191";shortTE="F";uid="ec27545b-d9ef-4ac2-9389-a78f60026820"
CAJEWF010000002.1	RepeatMasker	Unknown	21971286	21971416	1103	+	.	ID="RND-1_FAMILY-445";Tend="1027";Tstart="895";shortTE="F";uid="4d365250-a97c-47c4-9341-6814a97b3233"
CAJEWF010000002.1	RepeatMasker	Unknown	41468719	41468896	853	+	.	ID="RND-2_FAMILY-342";Tend="1020";Tstart="841";shortTE="F";uid="f7a2e352-f901-4559-88ef-8304a52ffbb7"
CAJEWF010000002.1	RepeatMasker	DNA	20760399	20760587	1227	+	.	ID="DNA-10_BTA";Tend="434";Tstart="243";shortTE="F";uid="0b466f74-8499-4484-bdac-4c9198f40054"
CAJEWF010000002.1	RepeatMasker	RC/Helitron	12800537	12800687	1061	+	.	ID="RND-6_FAMILY-5434";Tend="4659";Tstart="4509";shortTE="F";uid="ae37fbd0-341e-455d-a500-c9b2ed17c6d0"
CAJEWF010000002.1	RepeatMasker	DNA	22530056	22530328	1270	+	.	ID="RND-6_FAMILY-26";Tend="1293";Tstart="1015";shortTE="F";uid="1b0888c2-38b6-41b3-bc44-74b96409c959"
CAJEWF010000002.1	RepeatMasker	RC/Helitron	27445096	27445834	4360	+	.	ID="RND-6_FAMILY-1333";Tend="989";Tstart="203";shortTE="F";uid="d0eae93d-1c88-4384-af9b-35ab382033f7"
CAJEWF010000002.1	RepeatMasker	DNA	4369270	4369572	845	+	.	ID="RND-5_FAMILY-2645";Tend="1294";Tstart="990";shortTE="F";uid="00510e3b-dd07-498a-be59-19313c99c9f8"
CAJEWF010000002.1	RepeatMasker	RC/Helitron	17332864	17333058	740	+	.	ID="RND-5_FAMILY-142";Tend="1451";Tstart="1329";shortTE="F";uid="c843797e-dbed-4d7d-87c6-9a220ac0c7f0"
CAJEWF010000002.1	RepeatMasker	LTR/Gypsy	15489795	15489938	581	+	.	ID="RND-6_FAMILY-1646";Tend="1499";Tstart="1356";shortTE="F";uid="ab3e928d-d9a7-41cc-97b8-c6b9102f95ad"
CAJEWF010000002.1	RepeatMasker	DNA	23558389	23558837	3081	+	.	ID="DNA-1_BTA";Tend="504";Tstart="1";shortTE="F";uid="10956779-c87c-4d93-8323-e7cc0c0e092b"
CAJEWF010000002.1	RepeatMasker	Unknown	37047787	37047942	1130	+	.	ID="RND-1_FAMILY-134";Tend="1086";Tstart="931";shortTE="F";uid="7dcccca0-4a22-4f7e-8709-b651ea0b290a"
CAJEWF010000002.1	RepeatMasker	DNA/hAT?	27442227	27442662	3658	+	.	ID="RND-6_FAMILY-1317";Tend="1371";Tstart="926";shortTE="F";uid="312ae513-2035-4860-a50d-89685d633beb"
CAJEWF010000002.1	RepeatMasker	Unknown	16009330	16009669	1207	+	.	ID="RND-6_FAMILY-16091";Tend="1731";Tstart="1139";shortTE="F";uid="fc170989-70c2-41e9-8f1d-1ad82bed1860"
CAJEWF010000002.1	RepeatMasker	LTR/Gypsy	17696355	17696609	1588	+	.	ID="RND-3_FAMILY-29";Tend="1337";Tstart="1083";shortTE="F";uid="8376a776-6063-4509-bd7b-db8e34e68223"
CAJEWF010000002.1	RepeatMasker	DNA/PIF-Harbinger	16117622	16117846	1162	+	.	ID="RND-4_FAMILY-1090";Tend="1180";Tstart="953";shortTE="F";uid="32fa76ce-6d76-4d24-b41d-f487f4aa5713"
CAJEWF010000002.1	RepeatMasker	DNA	22512163	22512368	779	+	.	ID="DNA-5_BTA";Tend="204";Tstart="2";shortTE="F";uid="1b4d2f70-0020-4915-a6f2-2a004e13716a"
CAJEWF010000002.1	RepeatMasker	DNA/CMC-EnSpm	3116697	3116852	600	+	.	ID="RND-1_FAMILY-56";Tend="1150";Tstart="984";shortTE="F";uid="72a53a58-963f-4d44-b1ee-a743def79ad9"
CAJEWF010000002.1	RepeatMasker	DNA/CMC-EnSpm	39663115	39663534	3208	+	.	ID="ENSPM-N3_BTA";Tend="414";Tstart="1";shortTE="F";uid="349d87e2-119e-4791-a3a6-5cc85d40913a"
CAJEWF010000002.1	RepeatMasker	DNA/CMC	18566765	18566998	873	+	.	ID="RND-5_FAMILY-957";Tend="1091";Tstart="868";shortTE="F";uid="7fb7c6cb-404f-4277-8da0-0275746898ec"
CAJEWF010000002.1	RepeatMasker	DNA/Zator	38112125	38112255	403	+	.	ID="RND-1_FAMILY-287";Tend="1654";Tstart="1526";shortTE="F";uid="255f3603-78cb-4b9d-9f1e-003fb024382f"
CAJEWF010000002.1	RepeatMasker	LINE/I-Jockey	35769721	35769903	408	+	.	ID="RND-6_FAMILY-5320";Tend="910";Tstart="736";shortTE="F";uid="97de8081-bfbe-4e53-a538-f20df8863aa8"
CAJEWF010000002.1	RepeatMasker	Unknown	40070680	40071128	454	+	.	ID="RND-6_FAMILY-3800";Tend="990";Tstart="502";shortTE="F";uid="d19d18e5-18e2-4387-bc3f-faf1ad798c3e"
CAJEWF010000002.1	RepeatMasker	LINE/I	26782543	26782704	729	+	.	ID="NIMB-1_BTA";Tend="5567";Tstart="5401";shortTE="F";uid="43808bfc-567d-4d10-b846-38b7d7d9d02e"
CAJEWF010000002.1	RepeatMasker	Unknown	21619334	21619675	1718	+	.	ID="RND-6_FAMILY-1777";Tend="1281";Tstart="886";shortTE="F";uid="aef3d123-2451-4129-a8e4-11e7abf71e87"
CAJEWF010000002.1	RepeatMasker	Unknown	6920705	6921190	4271	+	.	ID="RND-1_FAMILY-399";Tend="1385";Tstart="900";shortTE="F";uid="23fbeaef-8c3a-4467-a2a8-8562e83d82c8"
CAJEWF010000002.1	RepeatMasker	LTR/Gypsy	27743285	27743578	1731	+	.	ID="RND-3_FAMILY-488";Tend="1343";Tstart="814";shortTE="F";uid="77ed515a-9943-4f81-9c1d-1c9cc91a9987"
CAJEWF010000002.1	RepeatMasker	DNA/CMC	35522357	35522589	1618	+	.	ID="RND-5_FAMILY-957";Tend="1090";Tstart="859";shortTE="F";uid="1a688eea-f6a2-48e7-bf09-5ad833a20e1e"
CAJEWF010000002.1	RepeatMasker	DNA/CMC-EnSpm	16332525	16332725	956	+	.	ID="RND-1_FAMILY-56";Tend="1106";Tstart="894";shortTE="F";uid="d0bef362-bfb0-4299-8e89-1bf1f723f1df"
CAJEWF010000002.1	RepeatMasker	DNA	38395886	38396049	1246	+	.	ID="RND-4_FAMILY-441";Tend="1079";Tstart="914";shortTE="F";uid="7b0d0bc8-f4be-4209-80e5-b5b753e4c3e8"
CAJEWF010000002.1	RepeatMasker	DNA/hAT-Tip100	41018953	41019393	2572	+	.	ID="RND-6_FAMILY-3752";TEgroup="ctg_2%7CRND-6_FAMILY-3752%7C5";Tend="1523";Tstart="910";shortTE="F";uid="912a1bdf-886b-4a44-9cf4-ab0cabc2bf74"
CAJEWF010000002.1	RepeatMasker	DNA/CMC	32116446	32116655	1567	+	.	ID="ENSPM-N1_BTA";Tend="217";Tstart="1";shortTE="F";uid="4e55d3f6-d6a5-45d7-80a0-7af474c0a611"
CAJEWF010000002.1	RepeatMasker	Unknown	3097105	3097362	1618	+	.	ID="RND-1_FAMILY-134";Tend="1200";Tstart="941";shortTE="F";uid="e86457d2-3b5b-4183-b05c-085c0f041174"
CAJEWF010000002.1	RepeatMasker	DNA/PIF-Spy	27320084	27320441	525	+	.	ID="RND-1_FAMILY-424";Tend="1236";Tstart="917";shortTE="F";uid="f1366b1f-443f-40bd-83ab-9688f263c0c3"
CAJEWF010000002.1	RepeatMasker	DNA/CMC-EnSpm	28269681	28269873	597	+	.	ID="RND-5_FAMILY-1231";Tend="1456";Tstart="1254";shortTE="F";uid="1e3b38c6-9fe3-4630-8f7c-2ad2dc4528b7"
CAJEWF010000002.1	RepeatMasker	DNA	34275334	34275456	881	+	.	ID="DNA4-17B_BTA";Tend="123";Tstart="1";shortTE="F";uid="17499b14-4789-4c33-ab8c-fe214011b60a"
CAJEWF010000002.1	RepeatMasker	DNA/hAT-Tip100	24036347	24036671	1665	+	.	ID="RND-5_FAMILY-4888";Tend="1482";Tstart="1156";shortTE="F";uid="e8f67360-04ca-479d-b1a8-205f72e95682"
CAJEWF010000002.1	RepeatMasker	DNA/PIF-Spy	16508841	16508955	450	+	.	ID="RND-5_FAMILY-3006";Tend="2090";Tstart="1978";shortTE="F";uid="b4ae29bd-8c0b-43d6-8d6b-8e0e50654b93"
CAJEWF010000002.1	RepeatMasker	DNA/hAT?	13138322	13138563	1294	+	.	ID="RND-5_FAMILY-1660";Tend="1131";Tstart="887";shortTE="F";uid="82821735-e250-4f49-845e-7d91b697299d"
CAJEWF010000002.1	RepeatMasker	DNA/hAT-Tip100	23079216	23080587	9916	+	.	ID="RND-6_FAMILY-4363";Tend="2154";Tstart="776";shortTE="F";uid="c91cf1e6-8f10-4d5f-8cde-23b14d96eaf3"
CAJEWF010000002.1	RepeatMasker	LTR/Gypsy	25226229	25226478	1956	+	.	ID="RND-1_FAMILY-255";Tend="1219";Tstart="968";shortTE="F";uid="cb782b41-183d-41e6-ae46-e12b99c242bf"
CAJEWF010000002.1	RepeatMasker	DNA/TcMar-Tigger	21897951	21898159	1260	+	.	ID="RND-1_FAMILY-244";Tend="1055";Tstart="816";shortTE="F";uid="815785c3-fd4d-4f95-90b1-9a45c7fe939c"
CAJEWF010000002.1	RepeatMasker	DNA/CMC-EnSpm	5510440	5510854	3105	+	.	ID="ENSPM-N3_BTA";Tend="414";Tstart="1";shortTE="F";uid="30d5d971-8d8b-4523-bce3-d0f941746e11"
CAJEWF010000002.1	RepeatMasker	DNA	16718256	16718382	732	+	.	ID="RND-5_FAMILY-3769";Tend="2068";Tstart="1945";shortTE="F";uid="26058faf-aee0-4d98-bc07-0e04874806e8"
CAJEWF010000002.1	RepeatMasker	DNA	35230065	35230268	1245	+	.	ID="RND-5_FAMILY-312";Tend="1492";Tstart="1282";shortTE="F";uid="62e062b9-818f-4227-8573-3b8ace546eae"
CAJEWF010000002.1	RepeatMasker	DNA	13182211	13182953	923	+	.	ID="RND-4_FAMILY-1911";TEgroup="ctg_2%7CRND-4_FAMILY-1911%7C5";Tend="1172";Tstart="830";shortTE="F";uid="8d0c1492-e683-4c3d-8188-556342c19c3a"
CAJEWF010000002.1	RepeatMasker	Unknown	8698271	8698432	871	+	.	ID="RND-1_FAMILY-37";Tend="1055";Tstart="900";shortTE="F";uid="3e27949c-0d2f-4880-b997-42a1c3c99420"
CAJEWF010000002.1	RepeatMasker	Unknown	19067337	19067577	586	+	.	ID="RND-1_FAMILY-36";Tend="1199";Tstart="947";shortTE="F";uid="c7065b41-c199-41ab-9daf-62e70de5b325"
CAJEWF010000002.1	RepeatMasker	DNA/CMC	29683984	29684174	1317	+	.	ID="RND-1_FAMILY-383";Tend="1065";Tstart="864";shortTE="F";uid="26e4488c-7b52-4c1d-863a-cb91ea625c16"
CAJEWF010000002.1	RepeatMasker	DNA	37687563	37687743	1184	+	.	ID="DNA-11_BTA";Tend="550";Tstart="369";shortTE="F";uid="646f3ec6-3a9f-49db-b8e3-db464f3e108c"
CAJEWF010000002.1	RepeatMasker	DNA/CMC-EnSpm	19139268	19139541	606	+	.	ID="RND-1_FAMILY-61";Tend="2448";Tstart="2171";shortTE="F";uid="3095e38c-9017-44ab-b5ac-26a55310cde2"
CAJEWF010000002.1	RepeatMasker	DNA	25142467	25143126	522	+	.	ID="RND-5_FAMILY-2631";TEgroup="ctg_2%7CRND-5_FAMILY-2631%7C1";Tend="6436";Tstart="5514";shortTE="F";uid="64fba4b1-5cba-4296-a776-d13673d4ce6a"
CAJEWF010000002.1	RepeatMasker	DNA/PIF-Spy	33537372	33537979	4701	+	.	ID="RND-1_FAMILY-443";Tend="1508";Tstart="866";shortTE="F";uid="26feef03-e3ac-4410-b48b-0c37512f1f6b"
CAJEWF010000002.1	RepeatMasker	Unknown	6826518	6826643	791	+	.	ID="RND-1_FAMILY-37";Tend="1058";Tstart="935";shortTE="F";uid="4893f686-63de-46b5-ad48-b4571c15e6cd"
CAJEWF010000002.1	RepeatMasker	DNA/hAT-Tip100	36600494	36601254	3268	+	.	ID="HAT-N2_BTA";Tend="751";Tstart="1";shortTE="F";uid="a1bfa9d0-246f-42ad-a16f-b553fd34e031"
CAJEWF010000002.1	RepeatMasker	DNA/CMC-EnSpm	6302214	6302508	1729	+	.	ID="rnd-6_family-7144";Tend="1299";Tstart="967";shortTE="F";uid="02b9d26c-1d85-444d-9bfc-6dff0a48049c"
CAJEWF010000002.1	RepeatMasker	LINE/L2	34334698	34334956	1683	+	.	ID="RND-4_FAMILY-328";Tend="1159";Tstart="896";shortTE="F";uid="cb1ef8a5-47a5-410c-9194-6b8803baa107"
CAJEWF010000002.1	RepeatMasker	DNA	14067602	14067751	756	+	.	ID="DNA-5_BTA";Tend="150";Tstart="1";shortTE="F";uid="8f6798cb-0bde-40ad-aa78-bbcbd68fd4ab"
CAJEWF010000002.1	RepeatMasker	DNA	31045252	31045495	720	+	.	ID="DNA-5_BTA";Tend="246";Tstart="1";shortTE="F";uid="5fb61ab1-9f8f-4e17-a7b1-146b3458d2bf"
CAJEWF010000002.1	RepeatMasker	LTR/Gypsy	37517218	37517601	1903	+	.	ID="RND-5_FAMILY-1051";Tend="1305";Tstart="932";shortTE="F";uid="62245a17-6ecf-49db-b8ea-8c70b8e462f1"
CAJEWF010000002.1	RepeatMasker	DNA/PIF-Spy	12816819	12817621	5956	+	.	ID="ISL2EU-9_BTA";TEgroup="ctg_2%7CISL2EU-9_BTA%7C1";Tend="4534";Tstart="1";shortTE="F";uid="e596cd5b-3437-475a-bcdb-aed8966b8850"
CAJEWF010000002.1	RepeatMasker	Unknown	759634	759767	531	+	.	ID="RND-1_FAMILY-37";Tend="1058";Tstart="898";shortTE="F";uid="dff6c568-f3d3-4954-b398-0feb609a6b47"
CAJEWF010000002.1	RepeatMasker	Unknown	10134247	10135106	6739	+	.	ID="RND-1_FAMILY-438";Tend="1787";Tstart="940";shortTE="F";uid="986e5630-e67f-44ce-b45e-b9e95a744117"
CAJEWF010000002.1	RepeatMasker	Unknown	33936578	33936746	1351	+	.	ID="RND-4_FAMILY-384";Tend="1004";Tstart="836";shortTE="F";uid="a06b78cb-28dc-46ed-9ac6-4124db37cc72"
CAJEWF010000002.1	RepeatMasker	Unknown	20430772	20433013	19079	+	.	ID="RND-1_FAMILY-721";Tend="3045";Tstart="842";shortTE="F";uid="7989d7f4-65ec-4fca-aec2-69ae135fd5c5"
CAJEWF010000002.1	RepeatMasker	DNA	33018443	33018815	2255	+	.	ID="RND-5_FAMILY-149";Tend="1361";Tstart="990";shortTE="F";uid="da4be606-b81d-43a1-a59d-ecb86b076d63"
CAJEWF010000002.1	RepeatMasker	DNA/hAT?	20824740	20824991	1386	+	.	ID="RND-6_FAMILY-24";Tend="1189";Tstart="930";shortTE="F";uid="c2d3e21a-ea6e-4533-b2d6-3acbfc2c6c09"
CAJEWF010000002.1	RepeatMasker	DNA	5073392	5073943	1869	+	.	ID="RND-3_FAMILY-152";Tend="1512";Tstart="970";shortTE="F";uid="7eca2f9b-8304-4f16-b438-96dddcb6894e"
CAJEWF010000002.1	RepeatMasker	RC/Helitron	16478036	16478775	3482	+	.	ID="HELITRON-1N1B_BTA";Tend="740";Tstart="8";shortTE="F";uid="457ba054-fedf-43c1-a72f-a187b6863aed"
CAJEWF010000002.1	RepeatMasker	Unknown	9513258	9513509	488	+	.	ID="RND-4_FAMILY-998";Tend="1251";Tstart="987";shortTE="F";uid="a000fbd6-eec2-4c81-b8b4-0011cfb73a5a"
CAJEWF010000002.1	RepeatMasker	DNA/CMC-Transib	13892924	13893089	1069	+	.	ID="RND-5_FAMILY-2303";Tend="929";Tstart="764";shortTE="F";uid="e01ef0d7-a9f1-4d28-9d97-d256104e73b1"
CAJEWF010000002.1	RepeatMasker	LTR/Copia	17074225	17074606	1834	+	.	ID="COPIA-2_BTA-LTR";Tend="383";Tstart="1";shortTE="F";uid="4ad7573c-174d-4deb-b345-a4d2e1a431b5"
CAJEWF010000002.1	RepeatMasker	DNA	34039109	34039365	1275	+	.	ID="RND-3_FAMILY-152";Tend="1236";Tstart="966";shortTE="F";uid="1887684b-57d1-4565-b3c8-d69f6bd83e22"
CAJEWF010000002.1	RepeatMasker	DNA/Crypton-V	36486030	36486146	456	+	.	ID="RND-1_FAMILY-470";Tend="1300";Tstart="1196";shortTE="F";uid="08e1336d-75b2-4c71-bc34-97288209363e"
CAJEWF010000002.1	RepeatMasker	LTR/Gypsy	23164520	23164655	752	+	.	ID="RND-6_FAMILY-1649";Tend="1210";Tstart="974";shortTE="F";uid="f0b5e409-23b3-4c81-8c6a-915d20fde444"
CAJEWF010000002.1	RepeatMasker	DNA	18529461	18529858	1248	+	.	ID="dna-11_bta";Tend="543";Tstart="1";shortTE="F";uid="82831ce8-2d0d-4308-a6b1-a1361edb5fe9"
CAJEWF010000002.1	RepeatMasker	DNA/Kolobok	12381355	12381515	530	+	.	ID="RND-6_FAMILY-2985";Tend="2789";Tstart="2633";shortTE="F";uid="9521676e-963c-4926-bd1b-ec07439b05ae"
CAJEWF010000002.1	RepeatMasker	Unknown	22539343	22539444	509	+	.	ID="RND-1_FAMILY-199";Tend="1020";Tstart="924";shortTE="F";uid="e555a795-9806-4152-8c9e-ba4060da8be7"
CAJEWF010000002.1	RepeatMasker	DNA/CMC-EnSpm	26466270	26466373	553	+	.	ID="RND-6_FAMILY-6392";Tend="807";Tstart="704";shortTE="F";uid="903ac337-9fe0-467c-a2eb-156993a51f9f"
CAJEWF010000002.1	RepeatMasker	LTR/Gypsy	10885996	10886449	1307	+	.	ID="RND-6_FAMILY-1649";Tend="1389";Tstart="970";shortTE="F";uid="a26c439c-3043-472c-80a0-f4daa8b83b05"
CAJEWF010000002.1	RepeatMasker	Unknown	3297515	3297663	409	+	.	ID="RND-1_FAMILY-36";Tend="1145";Tstart="999";shortTE="F";uid="04b157ae-382d-4b4e-b4bd-277d11525f2a"
CAJEWF010000002.1	RepeatMasker	Unknown	33181951	33182185	1456	+	.	ID="RND-1_FAMILY-208";Tend="1175";Tstart="938";shortTE="F";uid="7f6b2063-d273-46ba-98e4-049a0693d3f6"
CAJEWF010000002.1	RepeatMasker	DNA/CMC-EnSpm	21263681	21263941	1968	+	.	ID="RND-6_FAMILY-7144";Tend="1228";Tstart="967";shortTE="F";uid="fc5f983b-24e4-400e-868a-54cb64ae44cd"
CAJEWF010000002.1	RepeatMasker	RC/Helitron	18509354	18509517	488	+	.	ID="RND-6_FAMILY-3076";Tend="880";Tstart="721";shortTE="F";uid="40fc1a23-6eea-4904-baa1-a584dac6a73b"
CAJEWF010000002.1	RepeatMasker	Unknown	39243613	39243849	1509	+	.	ID="RND-5_FAMILY-463";Tend="1219";Tstart="979";shortTE="F";uid="08be41a9-ca16-494d-8cd2-ad6772bb7bd1"
CAJEWF010000002.1	RepeatMasker	DNA	37677358	37677492	1066	+	.	ID="RND-5_FAMILY-1857";Tend="4715";Tstart="4581";shortTE="F";uid="b263ebfe-2b52-4757-b3cf-79d279e119e2"
CAJEWF010000002.1	RepeatMasker	DNA/CMC-EnSpm	32604877	32605296	3143	+	.	ID="ENSPM-N3_BTA";Tend="414";Tstart="1";shortTE="F";uid="d4c9a15b-819e-48ff-8b18-99177c1e9f8c"
CAJEWF010000002.1	RepeatMasker	DNA/hAT?	34250835	34251094	1216	+	.	ID="RND-5_FAMILY-1660";Tend="1153";Tstart="869";shortTE="F";uid="848ea5a4-5bb4-4a0d-8af7-45398811a847"
CAJEWF010000002.1	RepeatMasker	Unknown	19787675	19787866	668	+	.	ID="RND-1_FAMILY-415";Tend="5127";Tstart="4926";shortTE="F";uid="c834b68e-8a25-4e0c-bdc2-b25885cda7d9"
CAJEWF010000002.1	RepeatMasker	DNA	19528384	19528619	1806	+	.	ID="RND-4_FAMILY-183";Tend="1115";Tstart="880";shortTE="F";uid="383fc0e5-cb7c-4cda-959c-3034b1a3ddc6"
CAJEWF010000002.1	RepeatMasker	DNA/Crypton-V	13229964	13232060	17205	+	.	ID="rnd-1_family-962";Tend="2772";Tstart="509";shortTE="F";uid="95acdc7c-a8a8-4c86-bc31-a59982bae842"
CAJEWF010000002.1	RepeatMasker	DNA/CMC-Chapaev-3	40737939	40739328	11086	+	.	ID="RND-1_FAMILY-878";Tend="2170";Tstart="805";shortTE="F";uid="e323f70c-57d5-410b-b264-270bacdfe5f5"
CAJEWF010000002.1	RepeatMasker	Unknown	10618357	10618503	1218	+	.	ID="RND-1_FAMILY-27";Tend="1052";Tstart="906";shortTE="F";uid="dea861c8-7a00-4ae8-9655-7105fd1f50c8"
CAJEWF010000002.1	RepeatMasker	DNA/hAT-Tip100	9580276	9580417	672	+	.	ID="RND-5_FAMILY-3189";Tend="1687";Tstart="1551";shortTE="F";uid="19cc5659-996c-4156-97a5-d56a289389e3"
CAJEWF010000002.1	RepeatMasker	Unknown	6842996	6843260	1321	+	.	ID="RND-1_FAMILY-202";Tend="1166";Tstart="911";shortTE="F";uid="b1343b7b-197e-4cb8-863f-5ba62e7bc1a1"
CAJEWF010000002.1	RepeatMasker	DNA	41075645	41076025	2819	+	.	ID="RND-4_FAMILY-244";Tend="1273";Tstart="893";shortTE="F";uid="2215ada7-d1f6-437a-87e4-604ef92388b8"
CAJEWF010000002.1	RepeatMasker	LINE/R1	10710282	10710478	461	+	.	ID="RND-6_FAMILY-1164";Tend="1762";Tstart="1583";shortTE="F";uid="155a5336-c99f-421c-954f-30d960b811d5"
CAJEWF010000002.1	RepeatMasker	DNA/hAT?	41133503	41134066	4520	+	.	ID="RND-5_FAMILY-1116";Tend="1467";Tstart="911";shortTE="F";uid="ea223e5a-9ba0-469b-bbf4-0ae9131e5dea"
CAJEWF010000002.1	RepeatMasker	Unknown	41670360	41670650	2323	+	.	ID="RND-1_FAMILY-202";Tend="1213";Tstart="916";shortTE="F";uid="80469e7c-3bd3-4cee-b3b9-5afc42469fe2"
CAJEWF010000002.1	RepeatMasker	DNA	12307747	12307986	1731	+	.	ID="DNA-11_BTA";Tend="275";Tstart="36";shortTE="F";uid="c227d8f1-b62e-4485-a3e9-035cc5ab55f0"
CAJEWF010000002.1	RepeatMasker	DNA	2544199	2544455	1770	+	.	ID="DNA-5_BTA";Tend="255";Tstart="1";shortTE="F";uid="aaea8189-11b7-4fe2-8c83-5945f9183613"
CAJEWF010000002.1	RepeatMasker	Unknown	2234822	2235194	1062	+	.	ID="RND-5_FAMILY-652";Tend="1090";Tstart="925";shortTE="F";uid="eea4a8c8-9daf-4aea-ac51-f3faee1b7aed"
CAJEWF010000002.1	RepeatMasker	Unknown	18703087	18703256	607	+	.	ID="RND-5_FAMILY-1330";Tend="1092";Tstart="922";shortTE="F";uid="5ec4ff91-78e1-4dfb-a0a7-25ed15e263d6"
CAJEWF010000002.1	RepeatMasker	LINE/L2	39943414	39943680	1491	+	.	ID="RND-4_FAMILY-328";Tend="1165";Tstart="899";shortTE="F";uid="7f46caac-db4c-4ab6-9613-3142a4e9d44f"
CAJEWF010000002.1	RepeatMasker	DNA/PIF-Harbinger	19422103	19422353	1561	+	.	ID="RND-4_FAMILY-1090";Tend="1206";Tstart="950";shortTE="F";uid="539a4c77-2e9e-4224-b039-ac8e079ce5db"
CAJEWF010000002.1	RepeatMasker	Unknown	611730	612248	1378	+	.	ID="RND-6_FAMILY-24912";TEgroup="ctg_2%7CRND-6_FAMILY-24912%7C1";Tend="1187";Tstart="757";shortTE="F";uid="d4252d1c-d133-414c-a6f6-cc5e15346aec"
CAJEWF010000002.1	RepeatMasker	DNA/hAT-hATm	36047903	36048071	735	+	.	ID="RND-6_FAMILY-7639";Tend="2437";Tstart="2271";shortTE="F";uid="21a88ad4-622d-4b67-bf43-49d56b759107"
CAJEWF010000002.1	RepeatMasker	DNA/CMC-Transib	18126972	18127141	1008	+	.	ID="RND-5_FAMILY-2303";Tend="931";Tstart="757";shortTE="F";uid="8be332e0-394f-4695-876e-f67ae250c4bf"
CAJEWF010000002.1	RepeatMasker	LTR/Gypsy	5631301	5631582	903	+	.	ID="RND-6_FAMILY-1646";Tend="1165";Tstart="756";shortTE="F";uid="de0dbcb4-a3ad-4747-88bd-0a60d449bfe8"
CAJEWF010000002.1	RepeatMasker	DNA	5299597	5299972	2802	+	.	ID="DNA-4_BTA";Tend="376";Tstart="1";shortTE="F";uid="1081bb7a-3ac9-4fe8-aa64-3714b5c1a34f"
CAJEWF010000002.1	RepeatMasker	DNA	18083213	18083473	1750	+	.	ID="RND-6_FAMILY-7505";Tend="1124";Tstart="860";shortTE="F";uid="aaefe916-6af7-4e70-aa19-27ba208aff63"
CAJEWF010000002.1	RepeatMasker	Unknown	39636182	39636428	1642	+	.	ID="RND-5_FAMILY-1778";Tend="1148";Tstart="903";shortTE="F";uid="88634293-99a4-4cac-8038-b790058c305c"
CAJEWF010000002.1	RepeatMasker	DNA/Sola-1	36772298	36772496	1261	+	.	ID="RND-1_FAMILY-704";Tend="1210";Tstart="954";shortTE="F";uid="f8750f90-0725-4fc3-95d2-1911f897fcff"
CAJEWF010000002.1	RepeatMasker	DNA/CMC-EnSpm	22255159	22255318	1157	+	.	ID="RND-6_FAMILY-1912";Tend="1116";Tstart="951";shortTE="F";uid="35dd2847-9f21-4fd0-8704-8054f8875761"
CAJEWF010000002.1	RepeatMasker	DNA	23002038	23002143	626	+	.	ID="DNA4-17B_BTA";Tend="128";Tstart="1";shortTE="F";uid="a8f8b6ae-99ac-44a0-839d-709e5c5af77b"
CAJEWF010000002.1	RepeatMasker	DNA	24033164	24033428	2114	+	.	ID="RND-1_FAMILY-59";Tend="1242";Tstart="984";shortTE="F";uid="ccb973cb-56bc-415c-90b3-04c217c29831"
CAJEWF010000002.1	RepeatMasker	Unknown	13875996	13876213	1020	+	.	ID="RND-6_FAMILY-1734";Tend="1167";Tstart="945";shortTE="F";uid="7c0dd210-8821-408d-b55d-8890de307d6a"
CAJEWF010000002.1	RepeatMasker	LINE/R1	38259705	38259890	1152	+	.	ID="RND-6_FAMILY-1164";Tend="1767";Tstart="1581";shortTE="F";uid="7a58b68e-f87c-4402-a892-d3a02cb1386f"
CAJEWF010000002.1	RepeatMasker	DNA	40125685	40125964	1597	+	.	ID="RND-6_FAMILY-9939";Tend="1350";Tstart="1081";shortTE="F";uid="be5b5d29-26fe-44d6-8b26-efee757c970d"
CAJEWF010000002.1	RepeatMasker	LINE/L2	15657512	15657726	424	+	.	ID="RND-4_FAMILY-328";TEgroup="ctg_2%7CRND-4_FAMILY-328%7C2";Tend="1169";Tstart="902";shortTE="T";uid="c73bd99b-5835-406a-a2af-348393b74112"
CAJEWF010000002.1	RepeatMasker	DNA	33813885	33814318	3445	+	.	ID="DNA-10_BTA";Tend="434";Tstart="1";shortTE="F";uid="11917382-2655-4d81-b605-d6069a553de0"
CAJEWF010000002.1	RepeatMasker	DNA	17283221	17283449	1287	+	.	ID="DNA-5_BTA";Tend="232";Tstart="1";shortTE="F";uid="c924ee34-a387-4070-b195-c33e7bbb7e07"
CAJEWF010000002.1	RepeatMasker	Unknown	18908177	18908319	607	+	.	ID="RND-1_FAMILY-202";Tend="1211";Tstart="1064";shortTE="F";uid="62a3cb83-89b3-4a83-b4d3-b5ab6e6b4796"
CAJEWF010000002.1	RepeatMasker	DNA/PIF-Harbinger	27157480	27157709	1361	+	.	ID="RND-4_FAMILY-1090";Tend="1194";Tstart="976";shortTE="F";uid="0c9b82d4-7437-4b41-aa96-029103134bb7"
CAJEWF010000002.1	RepeatMasker	DNA	32176712	32177033	1111	+	.	ID="RND-5_FAMILY-149";Tend="1361";Tstart="1033";shortTE="F";uid="5c6c1b71-fcbb-4d34-aff7-ea012d8200d4"
CAJEWF010000002.1	RepeatMasker	Unknown	5231221	5231365	810	+	.	ID="RND-3_FAMILY-41";Tend="1097";Tstart="954";shortTE="F";uid="65dbc8b4-5a1a-4f4c-90f0-809280c14457"
CAJEWF010000002.1	RepeatMasker	DNA/CMC	22116070	22116285	1517	+	.	ID="RND-4_FAMILY-396";Tend="1119";Tstart="904";shortTE="F";uid="60a34187-589e-4b76-8b83-79329596c098"
CAJEWF010000002.1	RepeatMasker	Unknown	19828449	19828693	1348	+	.	ID="RND-1_FAMILY-36";Tend="1206";Tstart="953";shortTE="F";uid="93e5a655-f022-4295-b663-46dadbc68165"
CAJEWF010000002.1	RepeatMasker	LTR/Pao	16966151	16966314	708	+	.	ID="RND-1_FAMILY-455";TEgroup="ctg_2%7CRND-1_FAMILY-455%7C1";Tend="2823";Tstart="1060";shortTE="F";uid="982108ea-dcc5-404c-9493-27d391ef02ed"
CAJEWF010000002.1	RepeatMasker	DNA/CMC-EnSpm	13511496	13511779	616	+	.	ID="RND-1_FAMILY-61";Tend="1765";Tstart="1475";shortTE="F";uid="6fe53b1b-c303-498a-b9b5-d0a0eff51bb0"
CAJEWF010000002.1	RepeatMasker	LTR/Gypsy	9026117	9026292	430	+	.	ID="RND-6_FAMILY-1646";Tend="1160";Tstart="985";shortTE="F";uid="bc592164-6f55-424d-b12b-f034ba8863e5"
CAJEWF010000002.1	RepeatMasker	Unknown	37002833	37002959	494	+	.	ID="RND-6_FAMILY-9617";Tend="932";Tstart="804";shortTE="F";uid="1e5ecca9-365e-4126-b00b-39c4667212b6"
CAJEWF010000002.1	RepeatMasker	DNA/TcMar-Tc1	32945076	32946580	12031	+	.	ID="RND-5_FAMILY-1217";Tend="2104";Tstart="603";shortTE="F";uid="f2f5fcdc-0ba5-4816-b580-af86c5f8931d"
CAJEWF010000002.1	RepeatMasker	DNA/hAT?	8141776	8142087	2749	+	.	ID="HAT-N6_BTA";Tend="311";Tstart="1";shortTE="F";uid="4b444964-d81d-4fb9-88e0-690285c69488"
CAJEWF010000002.1	RepeatMasker	DNA	8423059	8423330	1120	+	.	ID="RND-6_FAMILY-26";Tend="1294";Tstart="1005";shortTE="F";uid="0fd74fb7-2985-40c7-9a60-50459f0d5088"
CAJEWF010000002.1	RepeatMasker	Unknown	15416813	15416974	1053	+	.	ID="RND-1_FAMILY-37";Tend="1058";Tstart="897";shortTE="F";uid="02836ee5-b510-4c9f-9323-088cd6185b65"
CAJEWF010000002.1	RepeatMasker	Unknown	22007060	22007161	702	+	.	ID="RND-6_FAMILY-948";Tend="1034";Tstart="933";shortTE="F";uid="40b79b1c-2bd3-46fe-b285-4bd362b022b2"
CAJEWF010000002.1	RepeatMasker	LINE/L2	31907194	31908952	15313	+	.	ID="RND-1_FAMILY-312";Tend="2635";Tstart="878";shortTE="F";uid="d0c00c60-2918-4d16-a9b9-00a204c8a34f"
CAJEWF010000002.1	RepeatMasker	LTR/Gypsy	13181925	13182188	1225	+	.	ID="RND-6_FAMILY-1649";Tend="1245";Tstart="974";shortTE="F";uid="993b89a6-1938-4880-aa63-1494278a04de"
CAJEWF010000002.1	RepeatMasker	LTR/Gypsy	18201288	18201687	1639	+	.	ID="RND-3_FAMILY-443";Tend="1292";Tstart="835";shortTE="F";uid="cfe384aa-c023-411f-ac9c-04b85a9c904a"
CAJEWF010000002.1	RepeatMasker	DNA/CMC-EnSpm	32489267	32491116	16718	+	.	ID="RND-1_FAMILY-115";Tend="2641";Tstart="781";shortTE="F";uid="a872caec-10a4-4b34-aea1-80a8b62866ee"
CAJEWF010000002.1	RepeatMasker	DNA/CMC	23378059	23378319	2187	+	.	ID="RND-5_FAMILY-844";Tend="1107";Tstart="847";shortTE="F";uid="2062ae5e-6b74-4a64-a62b-4173a5a7b7b8"
CAJEWF010000002.1	RepeatMasker	DNA/CMC-EnSpm	37685929	37686343	3188	+	.	ID="ENSPM-N3_BTA";Tend="414";Tstart="1";shortTE="F";uid="3f67d62f-56fb-4f1d-9cf7-6b5ee69e60f1"
CAJEWF010000002.1	RepeatMasker	LTR/Gypsy	28123181	28123478	915	+	.	ID="RND-6_FAMILY-417";Tend="1205";Tstart="924";shortTE="F";uid="399cffcf-795e-41c5-a886-f301051cf640"
CAJEWF010000002.1	RepeatMasker	DNA/CMC-EnSpm	39007212	39007406	431	+	.	ID="RND-1_FAMILY-310";Tend="3325";Tstart="3133";shortTE="F";uid="2ff8ac5a-5f13-48d4-aecb-54cd63ca00f7"
CAJEWF010000002.1	RepeatMasker	DNA	7120357	7120520	1084	+	.	ID="rnd-6_family-11069";Tend="1035";Tstart="898";shortTE="F";uid="360ab337-7242-431b-a3d9-d4fd784eb048"
CAJEWF010000002.1	RepeatMasker	Unknown	9475197	9475344	466	+	.	ID="RND-1_FAMILY-27";Tend="1049";Tstart="910";shortTE="F";uid="98b2f0cc-ae88-4b3d-977c-c6874b6b7781"
CAJEWF010000002.1	RepeatMasker	Unknown	39498475	39498637	1495	+	.	ID="RND-1_FAMILY-363";Tend="1053";Tstart="891";shortTE="F";uid="95f44e2d-94bc-4951-9593-4c5aac230ad5"
CAJEWF010000002.1	RepeatMasker	Unknown	5054754	5054980	1144	+	.	ID="RND-6_FAMILY-1777";Tend="1280";Tstart="1031";shortTE="F";uid="89733c2d-7c69-4769-a606-63f9e6a743c3"
CAJEWF010000002.1	RepeatMasker	DNA	20338090	20338594	3926	+	.	ID="DNA-1_BTA";Tend="504";Tstart="1";shortTE="F";uid="ce34e000-6c52-4764-a65a-bb8cca64a823"
CAJEWF010000002.1	RepeatMasker	Unknown	11264150	11264310	1215	+	.	ID="RND-1_FAMILY-363";Tend="1052";Tstart="893";shortTE="F";uid="cf232786-0b2d-4333-9084-95b0fe486029"
CAJEWF010000002.1	RepeatMasker	DNA	12609822	12609963	937	+	.	ID="dna4-17b_bta";Tend="276";Tstart="154";shortTE="F";uid="01f063ea-607b-4288-961e-82b3af64a089"
CAJEWF010000002.1	RepeatMasker	DNA/CMC-EnSpm	10644517	10644715	1201	+	.	ID="RND-1_FAMILY-56";Tend="1098";Tstart="897";shortTE="F";uid="0f70352a-366e-4d56-8e3d-6ff3ea2b3296"
CAJEWF010000002.1	RepeatMasker	Unknown	18479876	18480064	496	+	.	ID="RND-1_FAMILY-119";TEgroup="ctg_2%7CRND-1_FAMILY-119%7C9";Tend="1191";Tstart="1052";shortTE="T";uid="39692c28-4760-4c15-b191-503344a8b0d0"
CAJEWF010000002.1	RepeatMasker	DNA/hAT-Tip100	16778576	16779059	2499	+	.	ID="RND-6_FAMILY-5722";Tend="2210";Tstart="1742";shortTE="F";uid="9489ae9a-f529-4f2c-bb11-56b16c47c6af"
CAJEWF010000002.1	RepeatMasker	DNA/CMC	11817958	11818080	688	+	.	ID="RND-5_FAMILY-957";Tend="1088";Tstart="962";shortTE="F";uid="1a0308c4-9270-4ca4-a0c4-e3cc73456106"
CAJEWF010000002.1	RepeatMasker	DNA/Kolobok	16548091	16548491	2782	+	.	ID="RND-1_FAMILY-127";Tend="1390";Tstart="967";shortTE="F";uid="8b044bed-d108-4e77-9df7-2f5532d9d6cc"
CAJEWF010000002.1	RepeatMasker	DNA	3037979	3038203	1101	+	.	ID="RND-4_FAMILY-1911";Tend="1090";Tstart="867";shortTE="F";uid="45ddaa73-b44a-468c-a671-25c031a3e660"
CAJEWF010000002.1	RepeatMasker	LTR/Gypsy	15560276	15560558	1409	+	.	ID="RND-3_FAMILY-29";Tend="1083";Tstart="827";shortTE="F";uid="c51af464-513f-4d1d-885d-4be117028740"
CAJEWF010000002.1	RepeatMasker	DNA	30177894	30178374	2219	+	.	ID="RND-6_FAMILY-9521";Tend="3736";Tstart="3186";shortTE="F";uid="cbd0ce06-c802-41be-b3b2-961640586bdf"
CAJEWF010000002.1	RepeatMasker	DNA/TcMar-Tc1	21738167	21738272	605	+	.	ID="RND-4_FAMILY-1919";Tend="1105";Tstart="998";shortTE="F";uid="f761c922-61eb-42db-9801-3f954cd7be0a"
CAJEWF010000002.1	RepeatMasker	Unknown	39741545	39741911	1515	+	.	ID="RND-3_FAMILY-432";Tend="1339";Tstart="971";shortTE="F";uid="6197f58b-e264-40ca-9353-8ebcd8f9e663"
CAJEWF010000002.1	RepeatMasker	DNA/Zator	29956240	29956379	521	+	.	ID="RND-6_FAMILY-2114";Tend="2438";Tstart="2292";shortTE="F";uid="68722856-ee72-457d-abe3-bc26279d3e7f"
CAJEWF010000002.1	RepeatMasker	Unknown	13579673	13580001	2479	+	.	ID="RND-6_FAMILY-98";Tend="1204";Tstart="867";shortTE="F";uid="560997dd-4747-4851-b475-bad0b8e2a71c"
CAJEWF010000002.1	RepeatMasker	DNA	35924265	35924470	1005	+	.	ID="DNA-10_BTA";Tend="434";Tstart="236";shortTE="F";uid="239e190f-cd13-4719-895e-a28d7541d261"
CAJEWF010000002.1	RepeatMasker	DNA	37076857	37077089	917	+	.	ID="RND-5_FAMILY-149";Tend="1264";Tstart="1032";shortTE="F";uid="5ece2bae-397e-40e3-abce-1f6c4caae059"
CAJEWF010000002.1	RepeatMasker	DNA/Sola-2	6457820	6458005	528	+	.	ID="RND-6_FAMILY-871";Tend="954";Tstart="776";shortTE="F";uid="303dcb05-28bf-4da8-9d84-49d8b4a2d8ae"
CAJEWF010000002.1	RepeatMasker	Unknown	34055291	34055722	2078	+	.	ID="RND-5_FAMILY-4439";Tend="1293";Tstart="867";shortTE="F";uid="c5925023-a534-4c4b-86a7-e9cc833682e0"
CAJEWF010000002.1	RepeatMasker	DNA/Sola-2	41206041	41206210	912	+	.	ID="RND-5_FAMILY-866";Tend="8681";Tstart="8509";shortTE="F";uid="cdef27aa-def2-4f02-ab86-20cbddd4abf9"
CAJEWF010000002.1	RepeatMasker	DNA/hAT-Tip100	15493003	15493782	4926	+	.	ID="HAT-N2_BTA";Tend="825";Tstart="1";shortTE="F";uid="0fd50b9c-7fa3-46ac-985a-d4befa15d73d"
CAJEWF010000002.1	RepeatMasker	DNA/CMC	40367597	40367913	987	+	.	ID="RND-5_FAMILY-957";TEgroup="ctg_2%7CRND-5_FAMILY-957%7C20";Tend="1087";Tstart="859";shortTE="F";uid="9f576f19-acea-4299-b875-24aa52963f38"
CAJEWF010000002.1	RepeatMasker	DNA	17594931	17595142	487	+	.	ID="RND-6_FAMILY-4591";Tend="2470";Tstart="2214";shortTE="F";uid="a74043a5-69ce-435f-89a7-1f67d97e6e87"
CAJEWF010000002.1	RepeatMasker	LTR/Gypsy	15467318	15467439	462	+	.	ID="RND-6_FAMILY-4518";Tend="980";Tstart="862";shortTE="F";uid="04731bcb-7884-45be-86cc-ef58a9f8c2bb"
CAJEWF010000002.1	RepeatMasker	Unknown	31703863	31704002	786	+	.	ID="RND-6_FAMILY-4802";Tend="1212";Tstart="1075";shortTE="F";uid="c0bdd5b8-3fd2-4982-b3cc-3cc784ac4fa2"
CAJEWF010000002.1	RepeatMasker	DNA/CMC	34665235	34665503	998	+	.	ID="RND-4_FAMILY-396";Tend="1135";Tstart="859";shortTE="F";uid="adb81d6f-c7ff-4ecc-9169-08cc3a920c06"
CAJEWF010000002.1	RepeatMasker	Unknown	32923178	32923279	455	+	.	ID="RND-1_FAMILY-27";Tend="1057";Tstart="956";shortTE="F";uid="72610ff6-4b50-4e96-b2ac-9381cd5c205c"
CAJEWF010000002.1	RepeatMasker	Unknown	13089411	13090009	3943	+	.	ID="RND-5_FAMILY-1968";Tend="1379";Tstart="790";shortTE="F";uid="2ef5b8c2-f955-457f-b722-ee2668ced56b"
CAJEWF010000002.1	RepeatMasker	LTR/Gypsy	19717887	19718174	1336	+	.	ID="RND-6_FAMILY-6215";Tend="1231";Tstart="985";shortTE="F";uid="0f481e01-c67d-4165-8d4a-2474a018d06f"
CAJEWF010000002.1	RepeatMasker	DNA/CMC-EnSpm	14495225	14495516	1761	+	.	ID="rnd-6_family-7144";Tend="1227";Tstart="918";shortTE="F";uid="a5da0de9-b1ec-429e-8f56-0dd70bb7c0d4"
CAJEWF010000002.1	RepeatMasker	Unknown	16039092	16039372	1115	+	.	ID="RND-1_FAMILY-233";Tend="1174";Tstart="876";shortTE="F";uid="99ced992-a8e1-428b-84e4-ed52f59bcbda"
CAJEWF010000002.1	RepeatMasker	RC/Helitron	23492914	23493078	1021	+	.	ID="RND-1_FAMILY-463";Tend="4283";Tstart="4120";shortTE="F";uid="b5ad511f-6f56-4822-8043-fcfbc90510e6"
CAJEWF010000002.1	RepeatMasker	Unknown	30304364	30304476	411	+	.	ID="RND-5_FAMILY-2313";Tend="1615";Tstart="1511";shortTE="F";uid="7def4dbd-ec17-4d42-a109-3c486649a3b0"
CAJEWF010000002.1	RepeatMasker	DNA/CMC-EnSpm	21065845	21066048	802	+	.	ID="RND-6_FAMILY-1165";Tend="398";Tstart="201";shortTE="F";uid="c35e3141-a425-4f4f-81e4-ae066e76ce89"
CAJEWF010000002.1	RepeatMasker	DNA	3210938	3211235	1107	+	.	ID="RND-5_FAMILY-2645";Tend="4167";Tstart="3874";shortTE="F";uid="93782f64-6dab-48ea-afbf-0b764c7f70e1"
CAJEWF010000002.1	RepeatMasker	Unknown	30654895	30655009	662	+	.	ID="RND-1_FAMILY-119";Tend="1185";Tstart="1059";shortTE="F";uid="9c95b2f8-9e3f-4b9d-ab54-90cfd5b280bd"
CAJEWF010000002.1	RepeatMasker	DNA/hAT?	21874888	21875036	1115	+	.	ID="HAT-N6_BTA";Tend="146";Tstart="1";shortTE="F";uid="fc775fbb-98cd-4647-8a21-5adbd442e9c8"
CAJEWF010000002.1	RepeatMasker	DNA	33886698	33886983	1775	+	.	ID="DNA-11_BTA";Tend="551";Tstart="270";shortTE="F";uid="6528b866-09a4-4700-b597-610680cfa217"
CAJEWF010000002.1	RepeatMasker	Unknown	41387777	41388762	8192	+	.	ID="RND-6_FAMILY-630";Tend="1887";Tstart="429";shortTE="F";uid="76f083f4-7fdd-48d7-80f1-f759014c8a3c"
CAJEWF010000002.1	RepeatMasker	DNA/hAT-Tip100	37114386	37114550	1180	+	.	ID="RND-1_FAMILY-474";Tend="1092";Tstart="926";shortTE="F";uid="50d0b02a-7a5c-4a16-9f72-b2b0bea79483"
CAJEWF010000002.1	RepeatMasker	DNA	21026397	21026770	1513	+	.	ID="RND-5_FAMILY-149";Tend="1358";Tstart="989";shortTE="F";uid="bd7b3378-2bf3-4c11-8b40-9eb5ca4fa552"
CAJEWF010000002.1	RepeatMasker	DNA/hAT?	17991619	17991931	1919	+	.	ID="HAT-N6_BTA";Tend="311";Tstart="1";shortTE="F";uid="2e19a821-8e7b-4195-9857-9a867a198b65"
CAJEWF010000002.1	RepeatMasker	DNA/CMC-EnSpm	18121032	18121293	1026	+	.	ID="RND-1_FAMILY-61";Tend="2453";Tstart="2189";shortTE="F";uid="89b0a40f-7f16-4021-b6e9-677786e45f81"
CAJEWF010000002.1	RepeatMasker	LTR/Gypsy	1358473	1358935	2824	+	.	ID="RND-6_FAMILY-417";Tend="1401";Tstart="955";shortTE="F";uid="aef26e35-026b-4277-b240-3ac8fb6f7e9c"
CAJEWF010000002.1	RepeatMasker	Unknown	5178890	5179254	726	+	.	ID="RND-6_FAMILY-6694";Tend="1945";Tstart="1615";shortTE="F";uid="9b817edf-2226-4217-9f82-6282af6c83f1"
CAJEWF010000002.1	RepeatMasker	LTR/Gypsy	23087409	23087632	1109	+	.	ID="GYPSY-12_BTA-LTR";Tend="224";Tstart="1";shortTE="F";uid="f1000bbb-34b4-463b-a0fd-996cb51e3bcd"
CAJEWF010000002.1	RepeatMasker	LTR/Gypsy	10162859	10163108	1046	+	.	ID="RND-6_FAMILY-417";Tend="1164";Tstart="910";shortTE="F";uid="6f9d3d39-829b-4e79-901e-7f54a7e6ec89"
CAJEWF010000002.1	RepeatMasker	DNA	28671295	28671438	1210	+	.	ID="RND-5_FAMILY-244";Tend="7770";Tstart="7629";shortTE="F";uid="a061aebb-1e4e-4232-aca5-d252a15ed373"
CAJEWF010000002.1	RepeatMasker	DNA	24532847	24533087	665	+	.	ID="RND-1_FAMILY-124";Tend="253";Tstart="7";shortTE="F";uid="b68a8a95-0596-47b4-bcf3-19ca4afba051"
CAJEWF010000002.1	RepeatMasker	LINE/R1	5736639	5736859	503	+	.	ID="R1_DYA";Tend="897";Tstart="677";shortTE="F";uid="92f1caca-1c3d-4b8d-80f1-dd654ce816f3"
CAJEWF010000002.1	RepeatMasker	LTR/Gypsy	25947275	25948299	8437	+	.	ID="RND-5_FAMILY-3624";Tend="1807";Tstart="765";shortTE="F";uid="4dcf8063-1b35-4b65-9919-2edf2af87c4e"
CAJEWF010000002.1	RepeatMasker	DNA/Kolobok-E	9099879	9100028	748	+	.	ID="RND-4_FAMILY-462";Tend="1052";Tstart="904";shortTE="F";uid="c14377ea-a912-4b04-944c-b22eea449e82"
CAJEWF010000002.1	RepeatMasker	LTR/Gypsy	6832002	6832280	1102	+	.	ID="RND-6_FAMILY-417";Tend="1180";Tstart="895";shortTE="F";uid="1c67ba0f-7b48-449c-8ad3-7cae2b8d73d7"
CAJEWF010000002.1	RepeatMasker	Unknown	15897922	15898087	1387	+	.	ID="RND-6_FAMILY-11";Tend="1076";Tstart="911";shortTE="F";uid="3f4ed4d9-ad45-4cc3-979f-0db2ae3b416d"
CAJEWF010000002.1	RepeatMasker	DNA	32315453	32315641	1214	+	.	ID="DNA-11_BTA";Tend="465";Tstart="275";shortTE="F";uid="dc6adbc5-712b-41bd-8640-cce07318c709"
CAJEWF010000002.1	RepeatMasker	DNA/hAT-Tip100	21772293	21772499	1332	+	.	ID="RND-5_FAMILY-4888";Tend="1498";Tstart="1295";shortTE="F";uid="9bcd16bf-9d69-4d85-855e-17d9f382fe31"
CAJEWF010000002.1	RepeatMasker	DNA	23213466	23213699	1368	+	.	ID="RND-1_FAMILY-194";Tend="1063";Tstart="836";shortTE="F";uid="bad915f1-435e-42eb-94a0-cd01dedc7d89"
CAJEWF010000002.1	RepeatMasker	DNA	21875037	21875551	3750	+	.	ID="DNA-1_BTA";Tend="504";Tstart="1";shortTE="F";uid="6177452d-67dd-45cb-94a8-f8c95257a59b"
CAJEWF010000002.1	RepeatMasker	DNA/TcMar-Tc1	39919623	39919818	978	+	.	ID="RND-4_FAMILY-1919";Tend="1102";Tstart="899";shortTE="F";uid="9adae4bd-9e81-4566-aef9-fb1e8c81e1cb"
CAJEWF010000002.1	RepeatMasker	DNA	15247627	15247908	1820	+	.	ID="RND-5_FAMILY-2645";Tend="1266";Tstart="1005";shortTE="F";uid="8e793f01-97f8-48b2-844e-d31989b74afe"
CAJEWF010000002.1	RepeatMasker	Unknown	30979734	30979924	569	+	.	ID="RND-1_FAMILY-36";Tend="1206";Tstart="1008";shortTE="F";uid="a47c7fc7-bece-4529-9d34-33fdef6a2d3a"
CAJEWF010000002.1	RepeatMasker	DNA/TcMar-Tc4	21138434	21138703	706	+	.	ID="RND-3_FAMILY-11";Tend="903";Tstart="624";shortTE="F";uid="be8f7aea-b9fe-4be0-a24b-f8b50e569afa"
CAJEWF010000002.1	RepeatMasker	LTR/Gypsy	12492650	12492890	1015	+	.	ID="RND-6_FAMILY-1646";Tend="1500";Tstart="1243";shortTE="F";uid="7646e535-b6e4-482a-89f2-37093cf2fa76"
CAJEWF010000002.1	RepeatMasker	RC/Helitron	23940764	23941771	8189	+	.	ID="RND-1_FAMILY-440";Tend="1807";Tstart="797";shortTE="F";uid="546a8ede-0eac-46ab-b26c-3e3a9c276b27"
CAJEWF010000002.1	RepeatMasker	DNA/Sola-2	13501042	13501178	407	+	.	ID="RND-6_FAMILY-443";Tend="2518";Tstart="2382";shortTE="F";uid="45a7fdf9-3604-47c1-838d-6ef13a8cdffe"
CAJEWF010000002.1	RepeatMasker	DNA/CMC-Chapaev-3	3437747	3438715	3226	+	.	ID="RND-5_FAMILY-2579";TEgroup="ctg_2%7CRND-5_FAMILY-2579%7C1";Tend="2626";Tstart="822";shortTE="F";uid="427b4724-f748-4cb4-abcb-d80c18d0ff1c"
CAJEWF010000002.1	RepeatMasker	DNA/CMC	15169676	15170333	1618	+	.	ID="RND-1_FAMILY-81";TEgroup="ctg_2%7CRND-1_FAMILY-81%7C3";Tend="1263";Tstart="941";shortTE="F";uid="33cea35a-3eee-4099-b3dc-3e28dd822ea0"
CAJEWF010000002.1	RepeatMasker	Unknown	11748630	11748893	1091	+	.	ID="RND-5_FAMILY-674";Tend="1102";Tstart="833";shortTE="F";uid="c2ba3ad0-12a5-4a35-a61f-9f2633036e0d"
CAJEWF010000002.1	RepeatMasker	DNA/hAT-Tip100	23298403	23299205	5017	+	.	ID="HAT-N2_BTA";Tend="825";Tstart="1";shortTE="F";uid="da13a3e2-09bb-4b8f-8af9-2ce5558a8fd4"
CAJEWF010000002.1	RepeatMasker	DNA/CMC-Chapaev-3	35876813	35876930	426	+	.	ID="RND-6_FAMILY-649";Tend="2431";Tstart="2309";shortTE="F";uid="ef9ffb58-b0b7-4efb-a4c1-5a3da8a1118d"
CAJEWF010000002.1	RepeatMasker	DNA/Sola-2	1282916	1283017	781	+	.	ID="RND-6_FAMILY-871";Tend="845";Tstart="744";shortTE="F";uid="3ef5cd9a-afdb-4eda-a8ea-4a7f840e48e2"
CAJEWF010000002.1	RepeatMasker	DNA/CMC	33310759	33310968	960	+	.	ID="RND-5_FAMILY-957";Tend="1069";Tstart="859";shortTE="F";uid="ee76b88d-e557-4d02-b229-fb77f16db7f4"
CAJEWF010000002.1	RepeatMasker	Unknown	33639058	33639562	4167	+	.	ID="RND-6_FAMILY-1978";Tend="1467";Tstart="963";shortTE="F";uid="3b1e11fb-2e45-49cb-8f36-06f5a2d3408b"
CAJEWF010000002.1	RepeatMasker	Unknown	15852118	15852593	2219	+	.	ID="RND-6_FAMILY-1247";TEgroup="ctg_2%7CRND-6_FAMILY-1247%7C3";Tend="1295";Tstart="946";shortTE="F";uid="4d909a5c-eb29-4f04-8986-ee86947f34a6"
CAJEWF010000002.1	RepeatMasker	LINE/RTE-BovB	21289908	21290808	7694	+	.	ID="RND-6_FAMILY-5298";Tend="4014";Tstart="3116";shortTE="F";uid="6c5ae8bd-d5ea-4122-b829-a51434c2d96d"
CAJEWF010000002.1	RepeatMasker	RC/Helitron	27250213	27250604	825	+	.	ID="RND-4_FAMILY-1138";Tend="1285";Tstart="896";shortTE="F";uid="3af5185e-85ad-46a3-9f23-3e7c4db16e40"
CAJEWF010000002.1	RepeatMasker	DNA	23426428	23426696	878	+	.	ID="RND-3_FAMILY-28";Tend="1287";Tstart="999";shortTE="F";uid="855e1ca7-fbbd-4d4a-bb80-324b24e6e148"
CAJEWF010000002.1	RepeatMasker	DNA/hAT-hAT5	22873330	22873546	1456	+	.	ID="RND-6_FAMILY-700";Tend="1221";Tstart="1005";shortTE="F";uid="ad374640-d508-457e-af98-7379a55ba2cf"
CAJEWF010000002.1	RepeatMasker	LTR/Gypsy	21025786	21026049	1681	+	.	ID="RND-3_FAMILY-25";Tend="1088";Tstart="825";shortTE="F";uid="3dffae54-f777-4d0e-8df3-fafb16f2325a"
CAJEWF010000002.1	RepeatMasker	DNA/TcMar-Mariner	13038870	13039634	4368	+	.	ID="RND-5_FAMILY-2739";Tend="1696";Tstart="955";shortTE="F";uid="39a3fd62-95c5-4bac-aeef-f0ddee8cb282"
CAJEWF010000002.1	RepeatMasker	DNA/Maverick	10298246	10298575	2571	+	.	ID="RND-2_FAMILY-28";Tend="1064";Tstart="739";shortTE="F";uid="b776a380-964c-461f-b83a-a4bac68df7c3"
CAJEWF010000002.1	RepeatMasker	DNA/hAT-Tip100	18511708	18512402	3213	+	.	ID="RND-5_FAMILY-4888";Tend="1758";Tstart="1065";shortTE="F";uid="604e7b8b-d002-40f1-b34c-952a83ab94f7"
CAJEWF010000002.1	RepeatMasker	RC/Helitron	36332305	36333184	5965	+	.	ID="RND-1_FAMILY-367";Tend="2097";Tstart="1139";shortTE="F";uid="a8465e5c-ed53-4ed6-881a-f2fa9f8e0909"
CAJEWF010000002.1	RepeatMasker	DNA/CMC-Chapaev-3	5047854	5048481	1176	+	.	ID="ENSPM-1_RPR";Tend="1969";Tstart="1337";shortTE="F";uid="cf5bcb51-cd48-4b0b-ae08-5a9ef39bba9a"
CAJEWF010000002.1	RepeatMasker	DNA	31775267	31775510	551	+	.	ID="DNA-5_BTA";Tend="249";Tstart="2";shortTE="F";uid="cf6ace61-6404-4d37-b282-ac15de5b19db"
CAJEWF010000002.1	RepeatMasker	Unknown	10118736	10119019	2331	+	.	ID="RND-6_FAMILY-444";Tend="1079";Tstart="796";shortTE="F";uid="4da1f4d9-9955-40f9-bb75-0cd1ec897d21"
CAJEWF010000002.1	RepeatMasker	Unknown	39475483	39475747	1868	+	.	ID="RND-1_FAMILY-545";Tend="1222";Tstart="956";shortTE="F";uid="a1804f81-06b8-4a99-b63f-fb1dffd3ff99"
CAJEWF010000002.1	RepeatMasker	DNA/hAT-Tip100	24373446	24373588	531	+	.	ID="RND-5_FAMILY-3189";Tend="1689";Tstart="1540";shortTE="F";uid="1ec06fa1-48ef-4f51-b6ed-c5cbfab5515d"
CAJEWF010000002.1	RepeatMasker	DNA/PIF-Harbinger	19467370	19467666	982	+	.	ID="RND-4_FAMILY-1090";Tend="720";Tstart="425";shortTE="F";uid="ef063756-1d58-46d9-8136-742b0178b10d"
CAJEWF010000002.1	RepeatMasker	Unknown	31727613	31727849	1511	+	.	ID="RND-6_FAMILY-2709";Tend="1225";Tstart="981";shortTE="F";uid="2882a05c-ec5c-4cfa-8a3c-b7074b454481"
CAJEWF010000002.1	RepeatMasker	Unknown	11542871	11543175	1919	+	.	ID="RND-1_FAMILY-134";Tend="1202";Tstart="903";shortTE="F";uid="c9b9ff0f-340c-4678-9b0e-26f51694dfc2"
CAJEWF010000002.1	RepeatMasker	Unknown	5430010	5430173	1167	+	.	ID="RND-5_FAMILY-652";Tend="1088";Tstart="925";shortTE="F";uid="03b14480-ae7a-4d36-b2f8-dc93a0bc36dc"
CAJEWF010000002.1	RepeatMasker	LTR/Gypsy	34067201	34067436	1380	+	.	ID="RND-4_FAMILY-31";Tend="1119";Tstart="863";shortTE="F";uid="b32db305-f192-4c6b-90c9-6a50b195c293"
CAJEWF010000002.1	RepeatMasker	DNA	7924426	7924758	1508	+	.	ID="RND-2_FAMILY-6";Tend="1296";Tstart="965";shortTE="F";uid="556225bd-f5de-4300-b48f-1657308ba518"
CAJEWF010000002.1	RepeatMasker	LINE/I	33819277	33819425	639	+	.	ID="RND-6_FAMILY-3469";Tend="384";Tstart="254";shortTE="F";uid="387639e9-fcc4-4339-90a7-1bd87aa95f1a"
CAJEWF010000002.1	RepeatMasker	DNA	20810013	20810282	998	+	.	ID="RND-3_FAMILY-135";Tend="1168";Tstart="867";shortTE="F";uid="ce25d845-372c-4cdb-83fa-fc29e5f238b0"
CAJEWF010000002.1	RepeatMasker	Unknown	22054136	22054671	4835	+	.	ID="RND-1_FAMILY-278";Tend="1367";Tstart="832";shortTE="F";uid="d9d37520-59ad-4865-9017-c59c5dafb369"
CAJEWF010000002.1	RepeatMasker	LINE/L2	16878964	16879280	1671	+	.	ID="RND-4_FAMILY-328";Tend="1208";Tstart="891";shortTE="F";uid="1376347e-f9a4-403e-9548-55b92b779740"
CAJEWF010000002.1	RepeatMasker	DNA/Sola-2	17016649	17017065	3153	+	.	ID="RND-6_FAMILY-871";Tend="3965";Tstart="3570";shortTE="F";uid="bb2b7f25-6f59-4f74-a0c3-b6113acf18f6"
CAJEWF010000002.1	RepeatMasker	DNA	41470746	41470894	946	+	.	ID="dna4-17b_bta";Tend="276";Tstart="148";shortTE="F";uid="1c980a29-8ba0-46c6-9bb1-2501a0865f6c"
CAJEWF010000002.1	RepeatMasker	Unknown	14804243	14804520	1944	+	.	ID="RND-4_FAMILY-226";Tend="1200";Tstart="912";shortTE="F";uid="a8cf0064-1a1c-492f-aa24-5332deff91d4"
CAJEWF010000002.1	RepeatMasker	LTR/Gypsy	32580224	32580451	1056	+	.	ID="RND-4_FAMILY-369";Tend="1143";Tstart="914";shortTE="F";uid="a38fb79e-e67b-4195-9eee-4c5564fb5241"
CAJEWF010000002.1	RepeatMasker	LTR/Gypsy	21289169	21289432	1599	+	.	ID="RND-3_FAMILY-25";Tend="1086";Tstart="824";shortTE="F";uid="f7df16c4-cd66-4838-a531-4fefa6fd849f"
CAJEWF010000002.1	RepeatMasker	Unknown	8722960	8723104	1115	+	.	ID="RND-5_FAMILY-39";Tend="1252";Tstart="1106";shortTE="F";uid="da96de03-61a3-453a-b827-6e7d12ea73e5"
CAJEWF010000002.1	RepeatMasker	DNA/Sola-2	19386300	19386416	669	+	.	ID="RND-6_FAMILY-755";Tend="777";Tstart="659";shortTE="F";uid="ff00365a-6d2d-4bff-ac1e-27bd07cdadde"
CAJEWF010000002.1	RepeatMasker	RC/Helitron	4577611	4578070	3804	+	.	ID="RND-6_FAMILY-6194";Tend="1836";Tstart="1375";shortTE="F";uid="8135ce66-c053-4d08-ba09-61fa0c03f001"
CAJEWF010000002.1	RepeatMasker	DNA/CMC-Transib	21962761	21962927	1123	+	.	ID="RND-5_FAMILY-2303";Tend="929";Tstart="754";shortTE="F";uid="f500de24-753c-4b3f-9ad1-06b0e5b852d6"
CAJEWF010000002.1	RepeatMasker	LINE/RTE-BovB	19240861	19241106	1129	+	.	ID="RND-5_FAMILY-3742";Tend="1013";Tstart="770";shortTE="F";uid="c01bcfab-3def-4d7f-a637-580b505dcb7a"
CAJEWF010000002.1	RepeatMasker	DNA/hAT-Tip100	26885715	26885868	904	+	.	ID="RND-5_FAMILY-3189";Tend="1689";Tstart="1540";shortTE="F";uid="a844b845-d69e-4e0f-88f4-f58cddb21136"
CAJEWF010000002.1	RepeatMasker	DNA/Sola-1	783787	783986	1111	+	.	ID="RND-1_FAMILY-704";Tend="1211";Tstart="950";shortTE="F";uid="3beeaed7-e2f8-47ed-b8d3-f4559dabf6da"
CAJEWF010000002.1	RepeatMasker	DNA/hAT?	16989498	16990190	4425	+	.	ID="HAT-N5_BTA";Tend="671";Tstart="1";shortTE="F";uid="059555a2-0d88-4b50-aad6-560616fd0acc"
CAJEWF010000002.1	RepeatMasker	Unknown	15915984	15916279	2227	+	.	ID="RND-4_FAMILY-226";Tend="1226";Tstart="917";shortTE="F";uid="8c1ddce4-5697-4841-abe2-37098464342b"
CAJEWF010000002.1	RepeatMasker	LTR/Gypsy	31412552	31412714	475	+	.	ID="RND-6_FAMILY-2211";Tend="1581";Tstart="1429";shortTE="F";uid="c6df993b-23da-48f4-9fb8-c626c6b617f8"
CAJEWF010000002.1	RepeatMasker	DNA	15078276	15078409	687	+	.	ID="DNA-9_BTA";Tend="136";Tstart="1";shortTE="F";uid="05f74067-9840-4288-bb12-3023bc6762ee"
CAJEWF010000002.1	RepeatMasker	DNA/CMC-Transib	14817262	14817410	987	+	.	ID="RND-5_FAMILY-2303";Tend="933";Tstart="785";shortTE="F";uid="83b92c90-eb9c-4a1b-a0e7-0be629b03c5a"
CAJEWF010000002.1	RepeatMasker	DNA/CMC	28324909	28325137	1462	+	.	ID="RND-5_FAMILY-957";Tend="1087";Tstart="859";shortTE="F";uid="4957741f-b37c-4ded-8114-58fb5495d699"
CAJEWF010000002.1	RepeatMasker	DNA/TcMar-m44	9810966	9811651	2211	+	.	ID="RND-6_FAMILY-9141";TEgroup="ctg_2%7CRND-6_FAMILY-9141%7C2";Tend="1519";Tstart="981";shortTE="F";uid="827c21b0-9ae8-4273-9903-f87519c78496"
CAJEWF010000002.1	RepeatMasker	DNA	11908090	11908222	998	+	.	ID="RND-6_FAMILY-11069";Tend="1031";Tstart="899";shortTE="F";uid="ab1e7245-7510-4838-a89b-982ee668faa1"
CAJEWF010000002.1	RepeatMasker	Unknown	4900526	4900735	732	+	.	ID="RND-1_FAMILY-246";Tend="1069";Tstart="860";shortTE="F";uid="0c8a3445-42f4-4d05-8e44-e537750340bd"
CAJEWF010000002.1	RepeatMasker	Unknown	3392569	3392772	1441	+	.	ID="RND-1_FAMILY-435";Tend="1155";Tstart="951";shortTE="F";uid="5cfd4728-412a-47bf-afcb-55a0609fb43d"
CAJEWF010000002.1	RepeatMasker	LTR/Gypsy	13806373	13806575	954	+	.	ID="RND-6_FAMILY-417";Tend="1164";Tstart="953";shortTE="F";uid="65c3cd09-3c7b-4454-8301-586a9fbd7f47"
CAJEWF010000002.1	RepeatMasker	DNA/CMC	27883913	27884145	1686	+	.	ID="RND-5_FAMILY-957";Tend="1087";Tstart="855";shortTE="F";uid="a4915a6a-fdb5-4e5e-bb13-875e0ae6a2e9"
CAJEWF010000002.1	RepeatMasker	Unknown	23835403	23835616	530	+	.	ID="RND-1_FAMILY-617";Tend="1285";Tstart="1057";shortTE="F";uid="cea5d9fe-7e10-4e99-b73c-573eb085738d"
CAJEWF010000002.1	RepeatMasker	DNA	18203936	18204054	533	+	.	ID="RND-5_FAMILY-149";Tend="1349";Tstart="1231";shortTE="F";uid="65a4e771-a7f2-476f-926c-c60f2b926be3"
CAJEWF010000002.1	RepeatMasker	Unknown	18199942	18200108	871	+	.	ID="RND-5_FAMILY-1951";Tend="1539";Tstart="1352";shortTE="F";uid="fde71853-b4ee-4686-be47-f4f576aa6d77"
CAJEWF010000002.1	RepeatMasker	DNA/Zator	36761540	36761695	415	+	.	ID="RND-6_FAMILY-2114";Tend="2451";Tstart="2292";shortTE="F";uid="07fce39d-78ca-4716-aacc-e1e31344dcb0"
CAJEWF010000002.1	RepeatMasker	DNA/CMC-Transib	25424035	25424205	932	+	.	ID="RND-5_FAMILY-2303";Tend="927";Tstart="762";shortTE="F";uid="c8f6b665-c336-4065-9b8d-22ea805dc3a3"
CAJEWF010000002.1	RepeatMasker	DNA/CMC-Chapaev-3	6236712	6238850	15930	+	.	ID="RND-6_FAMILY-216";Tend="2961";Tstart="827";shortTE="F";uid="6dbadd4b-4816-44ee-95ec-44e11863bfc9"
CAJEWF010000002.1	RepeatMasker	Unknown	36863833	36864038	400	+	.	ID="RND-3_FAMILY-43";Tend="1225";Tstart="1013";shortTE="F";uid="539cfcf6-2a13-42d3-b732-5d94a52134f1"
CAJEWF010000002.1	RepeatMasker	DNA	32178409	32178670	1639	+	.	ID="RND-1_FAMILY-59";Tend="1244";Tstart="982";shortTE="F";uid="56fa6d88-8e56-4e20-bb34-ba14f5fae4e0"
CAJEWF010000002.1	RepeatMasker	DNA	24034907	24035163	1435	+	.	ID="RND-1_FAMILY-59";Tend="1244";Tstart="986";shortTE="F";uid="164de737-e305-428a-be74-d8ed6dee4d2d"
CAJEWF010000002.1	RepeatMasker	DNA	27365358	27365508	857	+	.	ID="DNA-9_BTA";Tend="147";Tstart="1";shortTE="F";uid="b9430ec3-e160-499a-ac91-afb50dced1db"
CAJEWF010000002.1	RepeatMasker	Unknown	22273897	22274047	885	+	.	ID="RND-4_FAMILY-384";Tend="1003";Tstart="840";shortTE="F";uid="bb255b4f-6ec8-4ad1-885d-95f05c1492dd"
CAJEWF010000002.1	RepeatMasker	DNA	26956399	26956652	796	+	.	ID="DNA-5_BTA";Tend="255";Tstart="3";shortTE="F";uid="b8f31e40-f09a-4428-a612-2a01a4b4a351"
CAJEWF010000002.1	RepeatMasker	DNA/Sola-1	29251695	29251941	1257	+	.	ID="RND-6_FAMILY-2403";Tend="1184";Tstart="940";shortTE="F";uid="8e7a87ee-c4bf-40f4-b7a4-88978f078182"
CAJEWF010000002.1	RepeatMasker	DNA	1253735	1254011	1090	+	.	ID="rnd-6_family-467";Tend="770";Tstart="542";shortTE="F";uid="5234da39-75bb-46f0-a452-637972340da5"
CAJEWF010000002.1	RepeatMasker	DNA/CMC	21450867	21451102	1714	+	.	ID="ENSPM-N1_BTA";Tend="228";Tstart="1";shortTE="F";uid="a45f5216-d900-4e25-ac4e-c804808e2d94"
CAJEWF010000002.1	RepeatMasker	LINE/I	36356974	36358294	9830	+	.	ID="NIMB-4_BTA";TEgroup="ctg_2%7CNIMB-4_BTA%7C6";Tend="1753";Tstart="531";shortTE="F";uid="7a66af1a-aa68-48d3-a886-590a1f0e463c"
CAJEWF010000002.1	RepeatMasker	Unknown	14227050	14227191	1082	+	.	ID="RND-2_FAMILY-342";Tend="1041";Tstart="899";shortTE="F";uid="1730f693-2c3f-4d81-9892-73e8f48aabc9"
CAJEWF010000002.1	RepeatMasker	Unknown	7885776	7886165	3166	+	.	ID="RND-1_FAMILY-66";Tend="1938";Tstart="1549";shortTE="F";uid="5390f305-0a58-4cbe-b785-7dde79fcace2"
CAJEWF010000002.1	RepeatMasker	DNA	64446	64731	1743	+	.	ID="DNA-11_BTA";Tend="290";Tstart="1";shortTE="F";uid="beecd78b-2cba-47d9-b723-89c496bf7fb7"
CAJEWF010000002.1	RepeatMasker	Unknown	21702989	21703209	612	+	.	ID="RND-1_FAMILY-253";Tend="1144";Tstart="872";shortTE="F";uid="b273a191-782b-4f7b-8c2d-598d7cfb098f"
CAJEWF010000002.1	RepeatMasker	DNA/PIF-Harbinger	26116509	26116781	1508	+	.	ID="RND-4_FAMILY-1090";Tend="1208";Tstart="933";shortTE="F";uid="3dd075f0-19b2-4785-999d-fc0e34ef1713"
CAJEWF010000002.1	RepeatMasker	Unknown	30160814	30160960	960	+	.	ID="RND-1_FAMILY-22";Tend="989";Tstart="826";shortTE="F";uid="bbc83885-10a2-4f11-959b-4271aaa35a09"
CAJEWF010000002.1	RepeatMasker	LTR/Gypsy	7154067	7154339	1926	+	.	ID="RND-6_FAMILY-1649";Tend="1404";Tstart="1137";shortTE="F";uid="10de229c-d796-44d0-88b9-7c401292eb85"
CAJEWF010000002.1	RepeatMasker	Unknown	13277883	13278086	923	+	.	ID="RND-6_FAMILY-11";Tend="1076";Tstart="871";shortTE="F";uid="1d1ce4e6-9ed8-4989-93be-1abbc2d3168a"
CAJEWF010000002.1	RepeatMasker	Unknown	4772837	4773234	3613	+	.	ID="RND-1_FAMILY-354";Tend="1282";Tstart="885";shortTE="F";uid="38b8bce7-8766-4084-95f0-63d3cc7528a3"
CAJEWF010000002.1	RepeatMasker	LTR/Gypsy	7879795	7880054	1236	+	.	ID="RND-6_FAMILY-1646";Tend="1499";Tstart="1240";shortTE="F";uid="dedb891a-2960-4230-8ef9-acbb062d2ca7"
CAJEWF010000002.1	RepeatMasker	Unknown	12686098	12686269	966	+	.	ID="RND-1_FAMILY-36";Tend="1120";Tstart="951";shortTE="F";uid="44b7f1a8-655c-4aa9-9750-74efa7215856"
CAJEWF010000002.1	RepeatMasker	DNA	25731196	25731432	1167	+	.	ID="DNA-4_BTA";Tend="238";Tstart="1";shortTE="F";uid="926a3779-dd8f-422a-8b51-804c297894a0"
CAJEWF010000002.1	RepeatMasker	Unknown	10803987	10804108	445	+	.	ID="RND-1_FAMILY-37";Tend="1012";Tstart="898";shortTE="F";uid="d5aab592-8192-41f7-8cfb-e7ca56770601"
CAJEWF010000002.1	RepeatMasker	Unknown	41575508	41575609	416	+	.	ID="RND-5_FAMILY-38";Tend="1108";Tstart="1005";shortTE="F";uid="7b0ddff9-df69-4813-87e4-f6517a9cb2a6"
CAJEWF010000002.1	RepeatMasker	DNA/CMC-EnSpm	19672195	19672467	1531	+	.	ID="RND-1_FAMILY-56";Tend="1148";Tstart="881";shortTE="F";uid="7057400d-2258-4df1-8876-2950091b7de8"
CAJEWF010000002.1	RepeatMasker	DNA	34513283	34513841	3877	+	.	ID="DNA-4_BTA";Tend="554";Tstart="1";shortTE="F";uid="aeb953b9-69cf-4a8b-8e38-7370e7491c3e"
CAJEWF010000002.1	RepeatMasker	DNA/Zator	21542500	21542644	469	+	.	ID="RND-6_FAMILY-2114";Tend="2419";Tstart="2277";shortTE="F";uid="98b8f62b-771b-415b-af13-d47e2dba86b0"
CAJEWF010000002.1	RepeatMasker	DNA/CMC-EnSpm	30205458	30205638	821	+	.	ID="RND-1_FAMILY-61";Tend="1650";Tstart="1469";shortTE="F";uid="ea36df09-dad8-4c89-9349-9ab46166c9c3"
CAJEWF010000002.1	RepeatMasker	DNA/hAT?	2197352	2197974	4022	+	.	ID="HAT-N5_BTA";Tend="671";Tstart="52";shortTE="F";uid="a4d4e6ee-a178-42d8-9ae4-b5d294897338"
CAJEWF010000002.1	RepeatMasker	DNA	40664259	40664535	1627	+	.	ID="DNA-11_BTA";Tend="279";Tstart="1";shortTE="F";uid="22bd589e-f7d1-4a95-b828-0ec2fc300a10"
CAJEWF010000002.1	RepeatMasker	LTR/Gypsy	8285042	8285160	517	+	.	ID="RND-3_FAMILY-29";Tend="1201";Tstart="1088";shortTE="F";uid="93d2806b-29fd-4c23-8824-2c21265bc03f"
CAJEWF010000002.1	RepeatMasker	DNA/CMC-Transib	36466400	36466558	1032	+	.	ID="RND-5_FAMILY-2303";Tend="932";Tstart="766";shortTE="F";uid="4c18a906-34a7-45fb-8ec0-6221aa156272"
CAJEWF010000002.1	RepeatMasker	Unknown	8871582	8871766	425	+	.	ID="RND-4_FAMILY-315";Tend="1336";Tstart="1150";shortTE="F";uid="86faa654-cc30-4cbd-9815-6974f71f759c"
CAJEWF010000002.1	RepeatMasker	Unknown	12493595	12493770	1434	+	.	ID="RND-6_FAMILY-11";Tend="1083";Tstart="908";shortTE="F";uid="6d331edd-e088-49f1-8029-bdad6ae353e0"
CAJEWF010000002.1	RepeatMasker	DNA	39755675	39755886	1559	+	.	ID="RND-4_FAMILY-183";Tend="1115";Tstart="893";shortTE="F";uid="2313f237-5c8c-4055-8e35-b455ddbd6e70"
CAJEWF010000002.1	RepeatMasker	DNA/PIF-Spy	24652742	24653356	3264	+	.	ID="RND-1_FAMILY-281";TEgroup="ctg_2%7CRND-1_FAMILY-281%7C1";Tend="1555";Tstart="963";shortTE="F";uid="3690605d-59aa-43b8-93ce-90d42e175e5f"
CAJEWF010000002.1	RepeatMasker	Unknown	1703610	1703898	1005	+	.	ID="RND-6_FAMILY-5162";Tend="2910";Tstart="2622";shortTE="F";uid="ab79831c-de40-4475-9cb0-2c486d703741"
CAJEWF010000002.1	RepeatMasker	DNA	40990099	40990354	1419	+	.	ID="RND-1_FAMILY-59";Tend="1239";Tstart="987";shortTE="F";uid="dbcb359c-f015-401f-a29e-875353efecd4"
CAJEWF010000002.1	RepeatMasker	DNA	10682862	10683141	874	+	.	ID="DNA-11_BTA";Tend="548";Tstart="280";shortTE="F";uid="c4f42f45-a525-4eda-9f00-be8cdd14eedb"
CAJEWF010000002.1	RepeatMasker	DNA	35230392	35230494	476	+	.	ID="RND-6_FAMILY-116";Tend="2209";Tstart="2106";shortTE="F";uid="656f2756-fce8-4243-a8d7-94c3e7d1725d"
CAJEWF010000002.1	RepeatMasker	DNA	24892157	24892582	1044	+	.	ID="RND-1_FAMILY-450";Tend="348";Tstart="65";shortTE="F";uid="a6bf9ea5-04da-4816-971c-72067c939972"
CAJEWF010000002.1	RepeatMasker	DNA	23646423	23646675	808	+	.	ID="DNA-5_BTA";Tend="255";Tstart="1";shortTE="F";uid="fec05697-ad3b-4d85-91a3-8929d2203174"
CAJEWF010000002.1	RepeatMasker	DNA/TcMar-Tc2	6737339	6737855	2378	+	.	ID="RND-6_FAMILY-947";Tend="1289";Tstart="725";shortTE="F";uid="a071321d-6eff-4e1a-9930-799fafc44dee"
CAJEWF010000002.1	RepeatMasker	DNA	28180928	28181137	595	+	.	ID="RND-6_FAMILY-4789";Tend="1191";Tstart="973";shortTE="F";uid="8393139c-afe6-4c33-90f6-a28b4bdea233"
CAJEWF010000002.1	RepeatMasker	DNA	34911131	34911686	3977	+	.	ID="DNA-4_BTA";Tend="554";Tstart="1";shortTE="F";uid="9fc415be-3e64-4f41-adfc-84fc8ba8019e"
CAJEWF010000002.1	RepeatMasker	LTR/Gypsy	21679340	21679567	1061	+	.	ID="RND-6_FAMILY-1646";Tend="1503";Tstart="1248";shortTE="F";uid="99f729d9-e443-49e4-9108-0c3857804a2a"
CAJEWF010000002.1	RepeatMasker	Unknown	21424036	21424160	815	+	.	ID="RND-2_FAMILY-63";Tend="1032";Tstart="907";shortTE="F";uid="4a5d43d3-b919-4b44-991e-9bedc41b207f"
CAJEWF010000002.1	RepeatMasker	DNA/CMC-EnSpm	40256513	40256926	3344	+	.	ID="ENSPM-N3_BTA";Tend="414";Tstart="1";shortTE="F";uid="05c0739b-fb5a-4196-9fea-d001859ff142"
CAJEWF010000002.1	RepeatMasker	DNA/CMC-EnSpm	18064069	18064330	2116	+	.	ID="RND-2_FAMILY-41";Tend="1263";Tstart="1002";shortTE="F";uid="881d968b-3aab-4540-96a4-04f2f656f319"
CAJEWF010000002.1	RepeatMasker	Unknown	26924	27088	779	+	.	ID="RND-6_FAMILY-6529";Tend="2398";Tstart="2242";shortTE="F";uid="9d3bdc76-2e5b-4fda-a53d-0343b3b20269"
CAJEWF010000002.1	RepeatMasker	DNA/CMC-EnSpm	21791678	21791816	499	+	.	ID="RND-6_FAMILY-813";Tend="601";Tstart="466";shortTE="F";uid="d4014af9-33aa-49ae-bb3d-d57360431445"
CAJEWF010000002.1	RepeatMasker	DNA	26115676	26115952	1884	+	.	ID="DNA-11_BTA";Tend="275";Tstart="3";shortTE="F";uid="39ab8324-8540-4785-ad69-8fc7861702f7"
CAJEWF010000002.1	RepeatMasker	Unknown	39599445	39601065	10335	+	.	ID="RND-6_FAMILY-5207";Tend="2440";Tstart="772";shortTE="F";uid="b670eb09-1988-4688-ab31-c70d993b4dcc"
CAJEWF010000002.1	RepeatMasker	LTR/Gypsy	15172160	15172283	437	+	.	ID="RND-6_FAMILY-43";Tend="1030";Tstart="905";shortTE="F";uid="4b3ae0ce-c854-4c88-be5e-2ab9bab37ea7"
CAJEWF010000002.1	RepeatMasker	DNA	14574429	14577143	10744	+	.	ID="rnd-5_family-4655";Tend="6077";Tstart="3662";shortTE="F";uid="c9e51006-851f-4cb5-b173-731cf113309c"
CAJEWF010000002.1	RepeatMasker	Unknown	2045189	2045293	660	+	.	ID="RND-1_FAMILY-137";Tend="992";Tstart="889";shortTE="F";uid="af8f98b2-3805-4da5-ac08-310b790ba92f"
CAJEWF010000002.1	RepeatMasker	DNA	9034652	9034837	587	+	.	ID="RND-5_FAMILY-971";Tend="1003";Tstart="814";shortTE="F";uid="2114ea19-934b-4a9f-bbd5-19ee6ad20dc2"
CAJEWF010000002.1	RepeatMasker	DNA/CMC	38538214	38538466	2141	+	.	ID="RND-5_FAMILY-844";Tend="1106";Tstart="851";shortTE="F";uid="3d38f5fc-3883-459c-88c6-f37e761e848e"
CAJEWF010000002.1	RepeatMasker	DNA/CMC-EnSpm	28623189	28624017	6344	+	.	ID="RND-6_FAMILY-7253";Tend="2610";Tstart="1808";shortTE="F";uid="fd295222-8e6f-4cea-ac7c-18adc43c1892"
CAJEWF010000002.1	RepeatMasker	Unknown	36046158	36046308	586	+	.	ID="RND-1_FAMILY-37";Tend="1058";Tstart="910";shortTE="F";uid="0f49a97f-bce5-4e57-84ed-1405abaf73d0"
CAJEWF010000002.1	RepeatMasker	LTR/Gypsy	15942169	15942318	684	+	.	ID="RND-3_FAMILY-29";Tend="1232";Tstart="1083";shortTE="F";uid="0b2bc6a6-24ab-4bde-8e5c-930dfa9ffde3"
CAJEWF010000002.1	RepeatMasker	Unknown	5108237	5108404	1241	+	.	ID="RND-5_FAMILY-652";Tend="1092";Tstart="925";shortTE="F";uid="38d9e0dc-0d81-4807-a39e-276d6e43dede"
CAJEWF010000002.1	RepeatMasker	LINE/I	24533975	24534263	725	+	.	ID="RND-6_FAMILY-3086";Tend="4884";Tstart="4594";shortTE="F";uid="7126a93b-263b-443c-9ccf-a7071d511ec6"
CAJEWF010000002.1	RepeatMasker	Unknown	32877787	32877895	670	+	.	ID="RND-6_FAMILY-2424";Tend="1075";Tstart="967";shortTE="F";uid="c9380c50-e5d7-45f8-afd9-260824ecf44c"
CAJEWF010000002.1	RepeatMasker	DNA/TcMar-Tc1	13981263	13981701	3059	+	.	ID="RND-1_FAMILY-170";Tend="1359";Tstart="922";shortTE="F";uid="6dafea5e-2959-4f22-9303-7f86aeb217ee"
CAJEWF010000002.1	RepeatMasker	Unknown	731277	731719	1871	+	.	ID="RND-6_FAMILY-3307";TEgroup="ctg_2%7CRND-6_FAMILY-3307%7C1";Tend="1653";Tstart="814";shortTE="F";uid="f7f1ab62-6cb0-4048-9da5-5e279d2e1ae1"
CAJEWF010000002.1	RepeatMasker	DNA/CMC-EnSpm	980788	980912	773	+	.	ID="RND-6_FAMILY-1912";Tend="1078";Tstart="952";shortTE="F";uid="fd1d02e9-e692-4c62-85cc-d5b0f29fbe4f"
CAJEWF010000002.1	RepeatMasker	LTR/Gypsy	15888367	15888625	1359	+	.	ID="RND-5_FAMILY-1051";Tend="1189";Tstart="935";shortTE="F";uid="c56d6d0a-cdff-4547-bc47-f0de5fdd8742"
CAJEWF010000002.1	RepeatMasker	DNA/CMC-EnSpm	6235289	6235459	1078	+	.	ID="RND-6_FAMILY-1912";Tend="1116";Tstart="950";shortTE="F";uid="1ad72885-8909-4cff-9bf8-7d37d40a8d53"
CAJEWF010000002.1	RepeatMasker	Unknown	16817451	16817991	4271	+	.	ID="RND-1_FAMILY-278";Tend="1367";Tstart="830";shortTE="F";uid="3789a192-5896-4b22-8414-b5f0254b2cd0"
CAJEWF010000002.1	RepeatMasker	Unknown	19525081	19525284	557	+	.	ID="RND-1_FAMILY-502";Tend="1139";Tstart="944";shortTE="F";uid="4f980752-7dac-47c7-8099-7c7a83f54043"
CAJEWF010000002.1	RepeatMasker	Unknown	11454022	11454703	3060	+	.	ID="RND-5_FAMILY-4763";Tend="1368";Tstart="710";shortTE="F";uid="c31463c0-b1c7-4999-9e24-07aec288390a"
CAJEWF010000002.1	RepeatMasker	Unknown	30587696	30588035	416	+	.	ID="RND-5_FAMILY-39";TEgroup="ctg_2%7CRND-5_FAMILY-39%7C3";Tend="1257";Tstart="933";shortTE="T";uid="30b589c0-6829-4aa7-8814-42cce809f3cf"
CAJEWF010000002.1	RepeatMasker	Unknown	41510524	41510830	2175	+	.	ID="RND-1_FAMILY-692";Tend="1197";Tstart="892";shortTE="F";uid="55ffcab9-2a9d-49db-9436-a971e4bee124"
CAJEWF010000002.1	RepeatMasker	DNA/CMC-EnSpm	14885199	14885435	1287	+	.	ID="RND-6_FAMILY-737";Tend="1147";Tstart="906";shortTE="F";uid="63260bea-1c96-4b33-b0bb-ac4c2290a680"
CAJEWF010000002.1	RepeatMasker	DNA	1901710	1901831	443	+	.	ID="RND-5_FAMILY-2843";Tend="1112";Tstart="957";shortTE="F";uid="9a3ff91e-86a5-4ea7-9df4-f7d8667ff0f5"
CAJEWF010000002.1	RepeatMasker	DNA	27938554	27938873	1571	+	.	ID="RND-2_FAMILY-6";Tend="1288";Tstart="966";shortTE="F";uid="88c12024-abbf-41f2-b8eb-3696284f7af2"
CAJEWF010000002.1	RepeatMasker	DNA/TcMar-Tc1	37993988	37994189	1438	+	.	ID="RND-1_FAMILY-170";Tend="1358";Tstart="1158";shortTE="F";uid="e62e552e-1c7a-4a4e-855f-bef9c0227fc8"
CAJEWF010000002.1	RepeatMasker	Unknown	3554901	3555403	4025	+	.	ID="RND-4_FAMILY-624";Tend="1351";Tstart="865";shortTE="F";uid="0d2e33e3-8508-45ad-be6e-051e03d9352b"
CAJEWF010000002.1	RepeatMasker	DNA/hAT-hATm	21431223	21431503	530	+	.	ID="RND-6_FAMILY-6583";Tend="1403";Tstart="1125";shortTE="F";uid="32a337e7-a711-4d8f-9071-2d3b9a3e9c45"
CAJEWF010000002.1	RepeatMasker	DNA/hAT-hATm	19309697	19312143	8061	+	.	ID="HAT-N4_BTA";TEgroup="ctg_2%7CHAT-N4_BTA%7C3";Tend="2607";Tstart="1";shortTE="F";uid="97af3617-5a41-468d-98a9-4ae18e599cd8"
CAJEWF010000002.1	RepeatMasker	LTR/Gypsy	20026333	20026585	1601	+	.	ID="RND-6_FAMILY-43";Tend="1168";Tstart="905";shortTE="F";uid="f109140a-ccfa-4bc7-ba58-14f28965aaa7"
CAJEWF010000002.1	RepeatMasker	LINE/RTE-BovB	21044045	21044314	1657	+	.	ID="RND-1_FAMILY-596";Tend="3777";Tstart="3505";shortTE="F";uid="a52e05c8-3464-4646-8dc6-0e40eb4507b1"
CAJEWF010000002.1	RepeatMasker	Unknown	15378600	15378892	2003	+	.	ID="RND-6_FAMILY-1752";Tend="1259";Tstart="966";shortTE="F";uid="24e38337-d3b6-41fc-8d55-317915cbe414"
CAJEWF010000002.1	RepeatMasker	LTR/Pao	11914889	11915546	2810	+	.	ID="BEL-6_BTA-I";Tend="765";Tstart="116";shortTE="F";uid="f037a3cb-fea5-4e5b-aaa2-b9950a848409"
CAJEWF010000002.1	RepeatMasker	Unknown	16107699	16107892	1167	+	.	ID="RND-4_FAMILY-384";Tend="1114";Tstart="840";shortTE="F";uid="0b50cbf4-cbc5-4d67-ab7f-aec8ac104a23"
CAJEWF010000002.1	RepeatMasker	DNA/CMC-EnSpm	34933317	34933626	1532	+	.	ID="RND-6_FAMILY-2037";Tend="1556";Tstart="1263";shortTE="F";uid="697d3500-10ef-4b30-a69d-67e0cc4fb505"
CAJEWF010000002.1	RepeatMasker	Unknown	8078126	8078388	704	+	.	ID="RND-6_FAMILY-6020";Tend="1370";Tstart="1108";shortTE="F";uid="e1f6a0a9-4be5-49b0-a234-a4a643f51795"
CAJEWF010000002.1	RepeatMasker	LTR/Gypsy	10261691	10261821	608	+	.	ID="RND-6_FAMILY-12750";Tend="4127";Tstart="3995";shortTE="F";uid="5ab05fd9-f6c8-4614-b222-c9e32f2e4f9a"
CAJEWF010000002.1	RepeatMasker	DNA/Sola-2	23008334	23008483	893	+	.	ID="RND-6_FAMILY-871";Tend="889";Tstart="741";shortTE="F";uid="f03681c1-f795-4693-8735-19965b4afd8b"
CAJEWF010000002.1	RepeatMasker	DNA/hAT-Tip100	27021529	27022467	1095	+	.	ID="HAT-N2_BTA";TEgroup="ctg_2%7CHAT-N2_BTA%7C35";Tend="825";Tstart="3";shortTE="F";uid="6b52ce6f-7ce9-4aea-8b0a-2b92436d5265"
CAJEWF010000002.1	RepeatMasker	Unknown	3867949	3868106	1160	+	.	ID="RND-1_FAMILY-27";Tend="1066";Tstart="909";shortTE="F";uid="be0ce900-a685-4dbc-9f2c-55eefb421010"
CAJEWF010000002.1	RepeatMasker	DNA/PIF-Spy	10199985	10202303	17629	+	.	ID="RND-6_FAMILY-7525";Tend="2462";Tstart="96";shortTE="F";uid="495ff9e3-0f42-4f99-9275-2b9c8e87c6f8"
CAJEWF010000002.1	RepeatMasker	DNA/CMC-EnSpm	22164492	22164650	592	+	.	ID="RND-6_FAMILY-813";Tend="614";Tstart="446";shortTE="F";uid="873c58e0-5e6c-41b3-955c-8a7e9fcc4c08"
CAJEWF010000002.1	RepeatMasker	Unknown	22548060	22548308	1452	+	.	ID="RND-1_FAMILY-541";Tend="1707";Tstart="1465";shortTE="F";uid="989a81af-d262-4bab-94dc-1ce3531fbf89"
CAJEWF010000002.1	RepeatMasker	Unknown	31692249	31692385	706	+	.	ID="RND-1_FAMILY-37";Tend="1058";Tstart="898";shortTE="F";uid="cba5044d-d597-400f-85bd-9e746bda0165"
CAJEWF010000002.1	RepeatMasker	RC/Helitron	1434661	1435247	4702	+	.	ID="RND-1_FAMILY-129";Tend="1503";Tstart="917";shortTE="F";uid="a462f8ed-2391-4f94-8925-287d59906a83"
CAJEWF010000002.1	RepeatMasker	Unknown	13859242	13859998	2929	+	.	ID="RND-6_FAMILY-5466";Tend="2077";Tstart="1382";shortTE="F";uid="34d8663e-2adf-47a3-9e46-9eaf33784198"
CAJEWF010000002.1	RepeatMasker	DNA	22769127	22776166	60758	+	.	ID="RND-5_FAMILY-244";Tend="7770";Tstart="767";shortTE="F";uid="04530df8-30f3-4f9f-90b2-34d004bc168a"
CAJEWF010000002.1	RepeatMasker	Unknown	21956258	21956492	731	+	.	ID="RND-6_FAMILY-646";Tend="994";Tstart="763";shortTE="F";uid="01e18bf6-bd96-473f-9473-3b96c67e9ab3"
CAJEWF010000002.1	RepeatMasker	DNA/CMC-EnSpm	16940842	16940973	529	+	.	ID="RND-6_FAMILY-6354";Tend="1905";Tstart="1776";shortTE="F";uid="eacb755b-035e-4747-b689-825c0c67d2da"
CAJEWF010000002.1	RepeatMasker	RC/Helitron	36249121	36249483	2659	+	.	ID="RND-5_FAMILY-390";Tend="1278";Tstart="904";shortTE="F";uid="ffe4a39f-da19-4921-8948-4a6f172b4b5e"
CAJEWF010000002.1	RepeatMasker	Unknown	12804174	12804399	526	+	.	ID="RND-1_FAMILY-266";Tend="1133";Tstart="878";shortTE="F";uid="1a343d10-9574-4424-a871-24d8cfb16895"
CAJEWF010000002.1	RepeatMasker	Unknown	38598156	38598792	2895	+	.	ID="RND-6_FAMILY-3161";Tend="1154";Tstart="509";shortTE="F";uid="63385491-7ece-452d-9a7c-821be56e7517"
CAJEWF010000002.1	RepeatMasker	DNA	11240868	11241015	902	+	.	ID="rnd-6_family-11069";Tend="1034";Tstart="899";shortTE="F";uid="3a6623de-edb9-4bd9-a5ca-c3133f944c4d"
CAJEWF010000002.1	RepeatMasker	LTR/Gypsy	4648176	4648466	1047	+	.	ID="RND-3_FAMILY-25";Tend="662";Tstart="376";shortTE="F";uid="83a88e76-7af7-4050-ab09-fde297a750c3"
CAJEWF010000002.1	RepeatMasker	Unknown	3599634	3599880	1858	+	.	ID="RND-5_FAMILY-821";Tend="1686";Tstart="1447";shortTE="F";uid="dabf741e-7fe6-470f-a1c0-94b928fa2907"
CAJEWF010000002.1	RepeatMasker	DNA/hAT-Tip100	31700685	31700835	768	+	.	ID="RND-1_FAMILY-471";Tend="1228";Tstart="1079";shortTE="F";uid="749bba38-7ae6-4237-bad7-109fbbcfe49d"
CAJEWF010000002.1	RepeatMasker	Unknown	9609399	9609519	628	+	.	ID="RND-5_FAMILY-652";Tend="1049";Tstart="926";shortTE="F";uid="b3cfd029-db44-4757-949d-9c8d8c180371"
CAJEWF010000002.1	RepeatMasker	DNA/CMC	35334515	35334688	752	+	.	ID="RND-4_FAMILY-396";Tend="734";Tstart="313";shortTE="F";uid="4c162145-9023-4035-9113-7d65446dee4f"
CAJEWF010000002.1	RepeatMasker	DNA/Kolobok	24789499	24789967	3841	+	.	ID="RND-6_FAMILY-6547";Tend="1102";Tstart="633";shortTE="F";uid="d0814196-63d8-419a-b710-a704457b48a6"
CAJEWF010000002.1	RepeatMasker	DNA/CMC-EnSpm	40803475	40803885	3062	+	.	ID="ENSPM-N3_BTA";Tend="414";Tstart="1";shortTE="F";uid="60469714-2dea-430c-a478-3d8fe185cfd8"
CAJEWF010000002.1	RepeatMasker	RC/Helitron	26978436	26978648	1341	+	.	ID="RND-5_FAMILY-430";Tend="1843";Tstart="1635";shortTE="F";uid="b44e88b0-2192-4ffb-8235-869de0950a13"
CAJEWF010000002.1	RepeatMasker	DNA/hAT-hATm	40308397	40308564	995	+	.	ID="RND-6_FAMILY-7639";Tend="2551";Tstart="2385";shortTE="F";uid="1dc25156-5dc8-436f-b397-b4fa6324baba"
CAJEWF010000002.1	RepeatMasker	Unknown	1386923	1387168	1018	+	.	ID="RND-1_FAMILY-328";Tend="1171";Tstart="933";shortTE="F";uid="603e53ea-5bab-4adb-b0aa-fa8c3fc74a77"
CAJEWF010000002.1	RepeatMasker	LTR/Gypsy	22886902	22887193	1033	+	.	ID="RND-5_FAMILY-56";Tend="596";Tstart="305";shortTE="F";uid="1115f2cd-39ab-4840-8463-3cf9289a8a50"
CAJEWF010000002.1	RepeatMasker	LTR/Copia	13250264	13250389	449	+	.	ID="RND-6_FAMILY-7114";Tend="635";Tstart="486";shortTE="F";uid="04d25879-cdcc-45ce-951f-e6708c0d41b2"
CAJEWF010000002.1	RepeatMasker	DNA	7711719	7712050	1330	+	.	ID="RND-2_FAMILY-6";Tend="1299";Tstart="961";shortTE="F";uid="96b4ff4c-c28b-49bc-b72b-3a70975b0859"
CAJEWF010000002.1	RepeatMasker	Unknown	24088012	24088181	588	+	.	ID="RND-5_FAMILY-3024";Tend="1436";Tstart="1242";shortTE="F";uid="4d08ef09-0c88-4b51-a0cf-5db496500d58"
CAJEWF010000002.1	RepeatMasker	DNA/CMC	29273541	29273898	2454	+	.	ID="RND-1_FAMILY-81";Tend="1257";Tstart="942";shortTE="F";uid="9269b1ec-1abe-4293-97c2-16af98f31b28"
CAJEWF010000002.1	RepeatMasker	DNA/CMC-EnSpm	39750329	39750593	1711	+	.	ID="RND-1_FAMILY-56";Tend="1155";Tstart="891";shortTE="F";uid="7aba7b2b-5ad6-442f-a005-af0c9a833feb"
CAJEWF010000002.1	RepeatMasker	DNA/CMC-Transib	10852892	10853049	1103	+	.	ID="RND-5_FAMILY-2303";Tend="929";Tstart="784";shortTE="F";uid="c90a7f66-0d8b-49ba-9eb0-d5046553efff"
CAJEWF010000002.1	RepeatMasker	DNA	8419844	8420128	1365	+	.	ID="DNA-11_BTA";Tend="551";Tstart="276";shortTE="F";uid="a9663030-bdf1-4421-a2b5-5cd571e5481a"
CAJEWF010000002.1	RepeatMasker	Unknown	23266630	23269708	26481	+	.	ID="RND-6_FAMILY-5193";Tend="3665";Tstart="602";shortTE="F";uid="f17068f5-c127-4141-8083-bd54c72769a4"
CAJEWF010000002.1	RepeatMasker	DNA/CMC-EnSpm	40747662	40747977	851	+	.	ID="RND-5_FAMILY-1821";TEgroup="ctg_2%7CRND-5_FAMILY-1821%7C1";Tend="822";Tstart="612";shortTE="F";uid="d5226b8b-9bf8-4c82-9133-3f94df92faf1"
CAJEWF010000002.1	RepeatMasker	Unknown	11716368	11716516	872	+	.	ID="RND-1_FAMILY-27";Tend="1060";Tstart="912";shortTE="F";uid="2b1b0b1f-179f-449b-ae30-07797131670f"
CAJEWF010000002.1	RepeatMasker	DNA/Sola-2	2194140	2194868	6340	+	.	ID="RND-1_FAMILY-349";Tend="2452";Tstart="1725";shortTE="F";uid="e2ff5da9-dc64-41d2-9045-638badd8083a"
CAJEWF010000002.1	RepeatMasker	DNA/hAT-Tip100	17336155	17336296	1003	+	.	ID="RND-6_FAMILY-1923";Tend="2375";Tstart="2234";shortTE="F";uid="3852dfec-9ede-4beb-8f79-849195b00c3b"
CAJEWF010000002.1	RepeatMasker	DNA/CMC	6015103	6015307	1039	+	.	ID="RND-5_FAMILY-957";Tend="1086";Tstart="883";shortTE="F";uid="83220faa-4948-4a93-9eef-4173c6c343d3"
CAJEWF010000002.1	RepeatMasker	DNA	18220377	18221017	4237	+	.	ID="RND-1_FAMILY-125";Tend="1465";Tstart="835";shortTE="F";uid="46dc51a9-fb44-4868-aef6-e851e0f6b4b4"
CAJEWF010000002.1	RepeatMasker	LTR/Gypsy	37743419	37743665	879	+	.	ID="RND-4_FAMILY-369";Tend="1156";Tstart="915";shortTE="F";uid="8b11721c-80d5-498c-a84b-a1fd62ddbe59"
CAJEWF010000002.1	RepeatMasker	DNA/hAT-Tip100	24323582	24324059	2292	+	.	ID="RND-5_FAMILY-4888";Tend="1638";Tstart="1170";shortTE="F";uid="febd8104-2aa5-499a-ab40-9076e021545a"
CAJEWF010000002.1	RepeatMasker	DNA/TcMar-Tc1	8632598	8632768	912	+	.	ID="RND-4_FAMILY-1919";Tend="1103";Tstart="901";shortTE="F";uid="e2c3e032-0865-4e11-b8bb-33a010e1c91a"
CAJEWF010000002.1	RepeatMasker	DNA/PIF-Spy	24317361	24319069	13054	+	.	ID="RND-1_FAMILY-879";Tend="2454";Tstart="747";shortTE="F";uid="7f6e083d-5052-4893-b77e-4bb10baa42de"
CAJEWF010000002.1	RepeatMasker	Unknown	33129375	33129564	1437	+	.	ID="RND-5_FAMILY-652";Tend="1090";Tstart="901";shortTE="F";uid="d8514802-e6f3-4e58-96e6-c1f770918d6b"
CAJEWF010000002.1	RepeatMasker	DNA/CMC	16138914	16139079	833	+	.	ID="RND-1_FAMILY-116";Tend="2464";Tstart="2294";shortTE="F";uid="14bc1274-c758-4bc3-b30c-d29af225835b"
CAJEWF010000002.1	RepeatMasker	Unknown	41643179	41643417	532	+	.	ID="RND-1_FAMILY-217";Tend="1234";Tstart="987";shortTE="F";uid="eda6f270-77c7-4750-a6fe-bc04e0a49221"
CAJEWF010000002.1	RepeatMasker	DNA	20014872	20015084	640	+	.	ID="DNA-5_BTA";Tend="214";Tstart="1";shortTE="F";uid="6f91367d-7f5b-439b-ab91-ea0243302e04"
CAJEWF010000002.1	RepeatMasker	DNA/CMC	14520770	14521032	2028	+	.	ID="RND-1_FAMILY-3";Tend="1163";Tstart="901";shortTE="F";uid="a5a25604-ddb8-460c-af07-1e5fcd341da6"
CAJEWF010000002.1	RepeatMasker	DNA/CMC-Transib	13863531	13863694	1118	+	.	ID="RND-5_FAMILY-2303";Tend="929";Tstart="766";shortTE="F";uid="614d97f9-1ae1-4118-af28-41afab67b98c"
CAJEWF010000002.1	RepeatMasker	DNA	197589	197734	539	+	.	ID="RND-4_FAMILY-1911";Tend="1066";Tstart="914";shortTE="F";uid="06fbd0fc-6956-4505-8ae1-3129515bc13b"
CAJEWF010000002.1	RepeatMasker	Unknown	19788903	19789206	1999	+	.	ID="RND-5_FAMILY-1921";Tend="1244";Tstart="946";shortTE="F";uid="bc8650f1-2cac-46ff-be9d-5b11ee2809ad"
CAJEWF010000002.1	RepeatMasker	DNA/Academ-1	22051779	22052291	2366	+	.	ID="RND-6_FAMILY-3554";Tend="3435";Tstart="2945";shortTE="F";uid="23734ce2-a810-4c7f-899f-8bbd10c68c20"
CAJEWF010000002.1	RepeatMasker	Unknown	15608036	15608239	942	+	.	ID="RND-6_FAMILY-29";Tend="1213";Tstart="1003";shortTE="F";uid="443979ab-9680-486b-a9b4-94881cd1a02c"
CAJEWF010000002.1	RepeatMasker	Unknown	37357467	37357630	1181	+	.	ID="RND-1_FAMILY-363";Tend="1053";Tstart="890";shortTE="F";uid="793cf962-0f8a-48b9-9da4-31af5d7d4fd6"
CAJEWF010000002.1	RepeatMasker	Unknown	9408315	9408429	648	+	.	ID="RND-1_FAMILY-309";Tend="1023";Tstart="909";shortTE="F";uid="73667ca4-b8ce-45b2-8225-9af81cfce428"
CAJEWF010000002.1	RepeatMasker	DNA/hAT-hATm	10114149	10114378	529	+	.	ID="RND-6_FAMILY-7639";Tend="2505";Tstart="2273";shortTE="F";uid="d4ce9b9c-52df-4e29-bf5a-ab52b8414523"
CAJEWF010000002.1	RepeatMasker	Unknown	3059308	3059511	853	+	.	ID="RND-6_FAMILY-1247";Tend="1161";Tstart="956";shortTE="F";uid="209d186e-c584-4847-a1f6-d0563dfe7008"
CAJEWF010000002.1	RepeatMasker	DNA	28555649	28555893	1492	+	.	ID="RND-4_FAMILY-211";Tend="1081";Tstart="839";shortTE="F";uid="40ed9d96-1b1d-44e9-9b08-223ac34784c4"
CAJEWF010000002.1	RepeatMasker	DNA	12099307	12099533	869	+	.	ID="RND-1_FAMILY-136";Tend="1177";Tstart="929";shortTE="F";uid="fb38ed28-d007-4c26-bc7d-da1468d1749a"
CAJEWF010000002.1	RepeatMasker	DNA	35793444	35794202	4466	+	.	ID="RND-1_FAMILY-770";Tend="6656";Tstart="5900";shortTE="F";uid="85a115c4-fcbd-4f90-937f-368040a94132"
CAJEWF010000002.1	RepeatMasker	LINE/RTE-BovB	31499060	31499538	2736	+	.	ID="RND-1_FAMILY-722";Tend="1452";Tstart="966";shortTE="F";uid="88b79bc7-e854-417c-be5b-d865ec853d00"
CAJEWF010000002.1	RepeatMasker	Unknown	17357289	17357463	757	+	.	ID="RND-1_FAMILY-36";Tend="1130";Tstart="952";shortTE="F";uid="183b39b2-4399-4e0b-b275-727cd268edf2"
CAJEWF010000002.1	RepeatMasker	DNA/Sola-2	19948219	19951453	28061	+	.	ID="RND-5_FAMILY-31";Tend="3994";Tstart="759";shortTE="F";uid="353cc5ef-832b-4c1d-b7f7-429cfec32cfd"
CAJEWF010000002.1	RepeatMasker	DNA/hAT-Tip100	2676983	2677316	1287	+	.	ID="rnd-5_family-3523";Tend="937";Tstart="660";shortTE="F";uid="29268b4c-65b4-4be9-a854-0bede0193d6d"
CAJEWF010000002.1	RepeatMasker	DNA/CMC-EnSpm	7685867	7686033	416	+	.	ID="RND-6_FAMILY-813";Tend="944";Tstart="812";shortTE="F";uid="253ea612-1c20-4539-bcd2-581980548b2e"
CAJEWF010000002.1	RepeatMasker	DNA	20263706	20263871	945	+	.	ID="DNA-11_BTA";Tend="280";Tstart="115";shortTE="F";uid="80016038-46cb-4297-852b-1b31b012664b"
CAJEWF010000002.1	RepeatMasker	LINE/I-Jockey	13744644	13744954	1394	+	.	ID="JOCKEY-5_BTA";Tend="5050";Tstart="4736";shortTE="F";uid="892aa51e-c696-4396-bfe5-ff74ff31cc7c"
CAJEWF010000002.1	RepeatMasker	LTR/Gypsy	23655337	23655467	491	+	.	ID="RND-6_FAMILY-1646";Tend="980";Tstart="850";shortTE="F";uid="84cbef65-2b3d-4aa9-a454-905328f7ecfa"
CAJEWF010000002.1	RepeatMasker	DNA/TcMar-Tc1	37494161	37494795	5383	+	.	ID="RND-1_FAMILY-54";Tend="1608";Tstart="980";shortTE="F";uid="ab43281d-df5d-4187-80ab-7a7903f1ee91"
CAJEWF010000002.1	RepeatMasker	DNA/hAT-Tip100	26409988	26410656	5169	+	.	ID="RND-6_FAMILY-3347";Tend="1663";Tstart="965";shortTE="F";uid="92ac259b-3b57-498f-a8d7-ffb616c4af3f"
CAJEWF010000002.1	RepeatMasker	LTR/DIRS	31276575	31276717	886	+	.	ID="RND-6_FAMILY-2925";Tend="1186";Tstart="1044";shortTE="F";uid="8950374e-dea4-4fc3-8d00-60eb7318f31b"
CAJEWF010000002.1	RepeatMasker	Unknown	8401492	8401649	846	+	.	ID="RND-1_FAMILY-36";Tend="1209";Tstart="1052";shortTE="F";uid="26c1a93b-d7e8-421b-b9e0-e5676b458d12"
CAJEWF010000002.1	RepeatMasker	LINE/L2	22334273	22334545	1246	+	.	ID="RND-6_FAMILY-3238";Tend="1582";Tstart="1322";shortTE="F";uid="f51fa5cd-1980-49b9-b8d4-aa842bccc45d"
CAJEWF010000002.1	RepeatMasker	RC/Helitron	36059560	36059876	2092	+	.	ID="RND-5_FAMILY-390";Tend="1265";Tstart="906";shortTE="F";uid="76e1a41b-7fde-4409-aaee-2d8a164fbf8d"
CAJEWF010000002.1	RepeatMasker	DNA/CMC	27531869	27532090	1701	+	.	ID="ENSPM-N1_BTA";Tend="222";Tstart="1";shortTE="F";uid="f335f688-f061-4378-a9fa-df357aad1e36"
CAJEWF010000002.1	RepeatMasker	DNA/CMC-Transib	26612772	26612979	482	+	.	ID="RND-6_FAMILY-1967";Tend="3129";Tstart="2901";shortTE="F";uid="12c1fa6c-bac2-4e9c-9b3d-4da33c44a49b"
CAJEWF010000002.1	RepeatMasker	LTR/Pao	9213895	9214487	4064	+	.	ID="RND-4_FAMILY-367";Tend="1513";Tstart="927";shortTE="F";uid="6ae6976b-c6a1-4f7c-84ea-e3bb861b338d"
CAJEWF010000002.1	RepeatMasker	LINE/CR1	15267088	15267257	427	+	.	ID="RND-6_FAMILY-3815";Tend="1378";Tstart="1209";shortTE="F";uid="c5ddfa83-8038-4578-9c31-cab814f20884"
CAJEWF010000002.1	RepeatMasker	DNA	29990646	29990848	494	+	.	ID="RND-6_FAMILY-4591";Tend="4901";Tstart="4704";shortTE="F";uid="b3e9e7d0-1074-44a4-817c-a9aeef28fa64"
CAJEWF010000002.1	RepeatMasker	DNA/Sola-2	13979406	13979575	655	+	.	ID="rnd-6_family-7761";Tend="5375";Tstart="5227";shortTE="F";uid="51e192c3-fe72-4752-80a6-70826638aec0"
CAJEWF010000002.1	RepeatMasker	DNA/CMC-EnSpm	11489941	11490043	791	+	.	ID="RND-1_FAMILY-56";Tend="1156";Tstart="1054";shortTE="F";uid="a6395fdb-6a8e-4445-9748-09c02ef78c65"
CAJEWF010000002.1	RepeatMasker	LTR/Gypsy	27922816	27923075	2046	+	.	ID="RND-6_FAMILY-1649";Tend="1404";Tstart="1145";shortTE="F";uid="e202ac39-0595-4e34-a9df-98bf8a8e61f3"
CAJEWF010000002.1	RepeatMasker	DNA	21221024	21221587	1521	+	.	ID="dna-4_bta";Tend="552";Tstart="30";shortTE="F";uid="9c8f0744-30ce-491f-9b77-ae7360eed68a"
CAJEWF010000002.1	RepeatMasker	DNA/CMC-Chapaev-3	17983331	17983613	2231	+	.	ID="RND-6_FAMILY-649";Tend="3215";Tstart="2937";shortTE="F";uid="5bd76d3b-4149-4f52-976e-ad07f9e24954"
CAJEWF010000002.1	RepeatMasker	Unknown	24751703	24752098	2788	+	.	ID="RND-1_FAMILY-646";Tend="1379";Tstart="973";shortTE="F";uid="bc354b39-6b07-4a74-9809-3ad3498188c5"
CAJEWF010000002.1	RepeatMasker	Unknown	30678295	30678590	1796	+	.	ID="RND-6_FAMILY-2266";Tend="1214";Tstart="925";shortTE="F";uid="f15269b9-2be3-4c81-a437-c143cca507e0"
CAJEWF010000002.1	RepeatMasker	DNA	4354800	4359482	40647	+	.	ID="RND-5_FAMILY-3441";Tend="6074";Tstart="1403";shortTE="F";uid="7253a135-50fb-4c54-87d0-6b56902a1be2"
CAJEWF010000002.1	RepeatMasker	LTR/DIRS	1172467	1172694	1315	+	.	ID="RND-6_FAMILY-2925";Tend="1157";Tstart="928";shortTE="F";uid="2c14504c-b402-4f14-9249-faa993ae6ef8"
CAJEWF010000002.1	RepeatMasker	DNA	22615659	22615942	1852	+	.	ID="RND-3_FAMILY-135";Tend="1162";Tstart="873";shortTE="F";uid="b42d20b1-35f7-4b6b-9863-d2ab446f4e2c"
CAJEWF010000002.1	RepeatMasker	LTR/Gypsy	6652384	6652547	575	+	.	ID="RND-3_FAMILY-29";Tend="1243";Tstart="1073";shortTE="F";uid="9c3625bf-fda6-4435-b018-85f72269321c"
CAJEWF010000002.1	RepeatMasker	Unknown	21415456	21415625	1073	+	.	ID="RND-2_FAMILY-63";Tend="1032";Tstart="865";shortTE="F";uid="4ec071b2-4011-4963-902e-882880cd839e"
CAJEWF010000002.1	RepeatMasker	DNA/hAT-Tip100	1160721	1161231	2224	+	.	ID="RND-4_FAMILY-272";Tend="1497";Tstart="1049";shortTE="F";uid="91ccecc2-bfc6-49e3-9604-6d3a94d9e1ad"
CAJEWF010000002.1	RepeatMasker	LINE/L2	39646412	39646667	1495	+	.	ID="RND-4_FAMILY-328";Tend="1154";Tstart="898";shortTE="F";uid="9682c15d-5176-4298-9c48-1b7f525d2056"
CAJEWF010000002.1	RepeatMasker	DNA	19055739	19056431	3175	+	.	ID="DNA-10_BTA";TEgroup="ctg_2%7CDNA-10_BTA%7C3";Tend="434";Tstart="2";shortTE="F";uid="ae20747e-331c-462c-8d70-a91522d7d098"
CAJEWF010000002.1	RepeatMasker	LINE/L2	19470652	19470911	1610	+	.	ID="RND-4_FAMILY-328";Tend="1154";Tstart="899";shortTE="F";uid="f78c8c75-6a39-4983-9e3d-3dddb1d0f936"
CAJEWF010000002.1	RepeatMasker	Unknown	16708117	16708340	1695	+	.	ID="RND-1_FAMILY-295";Tend="1168";Tstart="918";shortTE="F";uid="4b951422-8991-4205-b1e9-ad0608383e6a"
CAJEWF010000002.1	RepeatMasker	Unknown	17659211	17659354	850	+	.	ID="RND-1_FAMILY-27";Tend="1053";Tstart="909";shortTE="F";uid="a46ccb71-503a-47d4-8344-eb4f333efbd9"
CAJEWF010000002.1	RepeatMasker	DNA/hAT?	16727604	16727868	1032	+	.	ID="RND-5_FAMILY-1660";Tend="1141";Tstart="869";shortTE="F";uid="5fad9c0e-e42d-4a44-9e87-96840abac17b"
CAJEWF010000002.1	RepeatMasker	DNA/CMC	30294036	30294246	1560	+	.	ID="ENSPM-N1_BTA";Tend="222";Tstart="5";shortTE="F";uid="cf519d70-a49d-4113-81cd-d25660ac0ad1"
CAJEWF010000002.1	RepeatMasker	DNA/TcMar-Tigger	3004225	3004472	1649	+	.	ID="RND-1_FAMILY-244";Tend="1059";Tstart="816";shortTE="F";uid="5c51d1b1-5224-4230-8a93-1bcb8b13fe2d"
CAJEWF010000002.1	RepeatMasker	LTR/Gypsy	11557994	11563065	43421	+	.	ID="RND-6_FAMILY-4605";Tend="5667";Tstart="608";shortTE="F";uid="1f4b3f97-0bbd-4deb-b065-cb23e9c37d29"
CAJEWF010000002.1	RepeatMasker	DNA/CMC-EnSpm	20257185	20257300	627	+	.	ID="RND-6_FAMILY-6392";Tend="816";Tstart="701";shortTE="F";uid="9b5e1223-749d-4a9e-bc0f-b45c420a390e"
CAJEWF010000002.1	RepeatMasker	Unknown	2044002	2044205	933	+	.	ID="RND-3_FAMILY-763";Tend="1239";Tstart="1036";shortTE="F";uid="21517b5b-d10e-4dbc-895d-d71283797c22"
CAJEWF010000002.1	RepeatMasker	LINE/I	36055630	36055792	1048	+	.	ID="RND-6_FAMILY-27";Tend="1206";Tstart="1044";shortTE="F";uid="85ddd396-efa3-4a2d-9da6-f5d0e4d379da"
CAJEWF010000002.1	RepeatMasker	DNA/CMC-Transib	15023631	15023795	903	+	.	ID="RND-5_FAMILY-2303";Tend="929";Tstart="764";shortTE="F";uid="a8d89304-fc63-48c5-85c1-25053e4fe86f"
CAJEWF010000002.1	RepeatMasker	Unknown	30895730	30895971	1402	+	.	ID="RND-1_FAMILY-40";Tend="1205";Tstart="966";shortTE="F";uid="22b99f20-8546-4664-ab2b-4115ffb5f725"
CAJEWF010000002.1	RepeatMasker	Unknown	17521219	17521522	446	+	.	ID="RND-4_FAMILY-243";TEgroup="ctg_2%7CRND-4_FAMILY-243%7C2";Tend="1445";Tstart="972";shortTE="T";uid="97890bea-3742-4682-8780-ff9693d224dc"
CAJEWF010000002.1	RepeatMasker	Unknown	40682526	40682801	1034	+	.	ID="RND-1_FAMILY-36";Tend="1205";Tstart="941";shortTE="F";uid="697716a5-fa25-4c42-8c9d-a1e6477b5573"
CAJEWF010000002.1	RepeatMasker	DNA/MULE-MuDR	12163994	12164337	2673	+	.	ID="RND-6_FAMILY-15083";Tend="1227";Tstart="883";shortTE="F";uid="cf4d4ddc-e738-4141-a42b-a34697e9f520"
CAJEWF010000002.1	RepeatMasker	DNA/TcMar-Tc1	35352975	35353224	1213	+	.	ID="RND-6_FAMILY-669";Tend="2422";Tstart="2167";shortTE="F";uid="161ea35d-1064-4958-b778-88654899b7a8"
CAJEWF010000002.1	RepeatMasker	Unknown	40647259	40647383	769	+	.	ID="RND-1_FAMILY-37";Tend="1058";Tstart="934";shortTE="F";uid="3667940a-ef2d-4000-8021-f05d5ce0b1a0"
CAJEWF010000002.1	RepeatMasker	Unknown	26547590	26547754	1398	+	.	ID="RND-4_FAMILY-384";Tend="1004";Tstart="840";shortTE="F";uid="969a8f88-4d8e-46d5-b122-25a11442afab"
CAJEWF010000002.1	RepeatMasker	DNA/hAT?	13781887	13782096	845	+	.	ID="RND-5_FAMILY-1660";Tend="1137";Tstart="886";shortTE="F";uid="cb99462c-07ff-4210-8ad6-6495228c973e"
CAJEWF010000002.1	RepeatMasker	DNA/PIF-Spy	18570677	18571076	867	+	.	ID="ISL2EU-2_BTA";TEgroup="ctg_2%7CISL2EU-2_BTA%7C14";Tend="226";Tstart="1";shortTE="F";uid="ec70cba0-a20c-41bd-8787-a0e257f1a754"
CAJEWF010000002.1	RepeatMasker	DNA/hAT-Tip100	9091803	9092245	2096	+	.	ID="RND-5_FAMILY-4888";Tend="1492";Tstart="1061";shortTE="F";uid="83c88022-b8a5-4bbb-bd85-d2f8cebdc5d0"
CAJEWF010000002.1	RepeatMasker	DNA	22803837	22804055	885	+	.	ID="DNA-5_BTA";Tend="236";Tstart="18";shortTE="F";uid="2c807e49-4f63-4f33-816b-f5bed81a951d"
CAJEWF010000002.1	RepeatMasker	Unknown	32733196	32733320	531	+	.	ID="RND-6_FAMILY-1748";Tend="945";Tstart="812";shortTE="F";uid="d36d203b-3665-4c2f-9bef-16786410e4ae"
CAJEWF010000002.1	RepeatMasker	DNA/Maverick	38349222	38349550	1927	+	.	ID="RND-2_FAMILY-28";Tend="1064";Tstart="738";shortTE="F";uid="772aec48-eb81-4803-a8d9-e6ca67544853"
CAJEWF010000002.1	RepeatMasker	Unknown	30643259	30643526	1201	+	.	ID="RND-5_FAMILY-38";Tend="1239";Tstart="971";shortTE="F";uid="2848ed1b-d900-4549-9e71-97496c2084b0"
CAJEWF010000002.1	RepeatMasker	DNA/TcMar-Tigger	32158218	32158506	1255	+	.	ID="RND-1_FAMILY-236";Tend="1158";Tstart="912";shortTE="F";uid="3dfb5b20-1a47-4e3b-b055-4a5180bff7fd"
CAJEWF010000002.1	RepeatMasker	DNA/CMC-Transib	10624433	10624612	1202	+	.	ID="RND-5_FAMILY-2303";Tend="928";Tstart="757";shortTE="F";uid="a29c5460-e63e-4b6c-a6db-9eb3447afafb"
CAJEWF010000002.1	RepeatMasker	DNA/CMC	3096816	3097037	1630	+	.	ID="RND-5_FAMILY-957";Tend="1081";Tstart="859";shortTE="F";uid="75ba6ebe-e5c0-4d07-9e0c-4f5a37beaaf2"
CAJEWF010000002.1	RepeatMasker	DNA/Sola-2	5688999	5689357	1054	+	.	ID="RND-6_FAMILY-4127";Tend="1054";Tstart="699";shortTE="F";uid="fd688598-27ca-442c-9252-9f0c6a7996bd"
CAJEWF010000002.1	RepeatMasker	DNA	6454872	6454996	742	+	.	ID="RND-6_FAMILY-1976";Tend="485";Tstart="362";shortTE="F";uid="94cf64bc-1fa4-483d-8649-fdbb05261bbc"
CAJEWF010000002.1	RepeatMasker	DNA	39745866	39745985	449	+	.	ID="RND-4_FAMILY-1911";Tend="1201";Tstart="1087";shortTE="F";uid="c8fe96de-c3b9-4f88-8697-2e016869aa9c"
CAJEWF010000002.1	RepeatMasker	Unknown	38264021	38264287	1470	+	.	ID="RND-1_FAMILY-351";Tend="1908";Tstart="1651";shortTE="F";uid="28d49c91-2019-450a-9010-b2f4506d237f"
CAJEWF010000002.1	RepeatMasker	Unknown	26201855	26202314	3732	+	.	ID="RND-5_FAMILY-1967";Tend="1205";Tstart="761";shortTE="F";uid="f3f740be-7a06-4ca9-9cb9-136e86467a5a"
CAJEWF010000002.1	RepeatMasker	LTR/Pao	30157053	30157747	3610	+	.	ID="RND-6_FAMILY-4724";Tend="1497";Tstart="807";shortTE="F";uid="1a63f6c0-4fe6-46e5-9315-90ba125d37fe"
CAJEWF010000002.1	RepeatMasker	DNA	34221215	34221493	1522	+	.	ID="RND-3_FAMILY-135";Tend="1163";Tstart="873";shortTE="F";uid="33faff33-e77f-4aae-96b4-465a83641355"
CAJEWF010000002.1	RepeatMasker	DNA/CMC-EnSpm	22346403	22346591	1152	+	.	ID="RND-6_FAMILY-1912";Tend="1116";Tstart="932";shortTE="F";uid="63d1fccc-97c6-4d84-85b0-5b6039aff804"
CAJEWF010000002.1	RepeatMasker	RC/Helitron	21449811	21450045	962	+	.	ID="RND-6_FAMILY-894";Tend="1965";Tstart="1746";shortTE="F";uid="fbf98652-ef29-4aa2-8362-c1c60128aec6"
CAJEWF010000002.1	RepeatMasker	LINE/RTE-BovB	23775145	23775435	1896	+	.	ID="RND-6_FAMILY-7272";Tend="3991";Tstart="3701";shortTE="F";uid="4edec23f-cebb-47b1-b8e5-68e3f43733bb"
CAJEWF010000002.1	RepeatMasker	DNA/hAT-Tip100	13867962	13868191	526	+	.	ID="RND-1_FAMILY-474";TEgroup="ctg_2%7CRND-1_FAMILY-474%7C1";Tend="1091";Tstart="926";shortTE="T";uid="3b7464f4-c63f-4d72-a5f5-8def80722113"
CAJEWF010000002.1	RepeatMasker	Unknown	18136818	18136986	611	+	.	ID="RND-1_FAMILY-279";Tend="1154";Tstart="983";shortTE="F";uid="d93a5515-c0c2-4dfd-978f-402c77a6a591"
CAJEWF010000002.1	RepeatMasker	LTR/Gypsy	22532273	22532440	1428	+	.	ID="RND-6_FAMILY-1649";Tend="1140";Tstart="973";shortTE="F";uid="0d9b3969-01e5-44ee-ac03-09af7eee059e"
CAJEWF010000002.1	RepeatMasker	DNA/hAT-Tip100	18218800	18219331	2893	+	.	ID="RND-5_FAMILY-4888";Tend="1800";Tstart="1275";shortTE="F";uid="21f1682b-6c1e-4ac8-97df-96e82d87265f"
CAJEWF010000002.1	RepeatMasker	DNA	32530976	32531236	629	+	.	ID="DNA-9_BTA";TEgroup="ctg_2%7CDNA-9_BTA%7C1";Tend="147";Tstart="1";shortTE="F";uid="755d3825-b6ee-4f47-ab89-826dd7c2322b"
CAJEWF010000002.1	RepeatMasker	DNA	39358959	39359141	932	+	.	ID="RND-3_FAMILY-135";Tend="1174";Tstart="985";shortTE="F";uid="3ae7b181-e023-43df-bf72-4612b6623c64"
CAJEWF010000002.1	RepeatMasker	DNA/CMC-EnSpm	39666863	39666987	627	+	.	ID="RND-6_FAMILY-813";Tend="1126";Tstart="1001";shortTE="F";uid="45018f33-6c1a-4f0f-8c08-7b21e7edf659"
CAJEWF010000002.1	RepeatMasker	DNA	2314790	2315049	810	+	.	ID="DNA-5_BTA";Tend="252";Tstart="1";shortTE="F";uid="d2d1c660-212a-4100-8f40-fbe879c20902"
CAJEWF010000002.1	RepeatMasker	LTR/Gypsy	16639889	16640513	1412	+	.	ID="RND-4_FAMILY-31";Tend="1107";Tstart="470";shortTE="F";uid="98a598b8-d3ad-4dc7-90a9-803d952b6856"
CAJEWF010000002.1	RepeatMasker	Unknown	19963534	19963786	1230	+	.	ID="RND-6_FAMILY-1247";Tend="1292";Tstart="1029";shortTE="F";uid="a495b352-912b-4000-a33d-3153b0d01e54"
CAJEWF010000002.1	RepeatMasker	Unknown	5909383	5909795	1269	+	.	ID="RND-6_FAMILY-2688";Tend="1354";Tstart="946";shortTE="F";uid="c9308e90-d76a-4473-8933-12bc61e9ec2a"
CAJEWF010000002.1	RepeatMasker	DNA	18265662	18266149	1685	+	.	ID="DNA-11_BTA";Tend="549";Tstart="45";shortTE="F";uid="9dffe246-8db3-4918-a3e3-a8fef7859974"
CAJEWF010000002.1	RepeatMasker	Unknown	30715385	30715747	648	+	.	ID="RND-6_FAMILY-4802";TEgroup="ctg_2%7CRND-6_FAMILY-4802%7C5";Tend="1462";Tstart="941";shortTE="F";uid="5ef7ba61-2bf1-4893-9184-1674820068aa"
CAJEWF010000002.1	RepeatMasker	Unknown	15883146	15883309	496	+	.	ID="RND-3_FAMILY-432";Tend="1133";Tstart="972";shortTE="F";uid="884255fb-61da-400f-b487-9ad231282104"
CAJEWF010000002.1	RepeatMasker	DNA/CMC-EnSpm	36757597	36757880	1530	+	.	ID="RND-1_FAMILY-61";Tend="1739";Tstart="1447";shortTE="F";uid="f3375f40-3d25-4b7b-a8bf-902fb3125cfb"
CAJEWF010000002.1	RepeatMasker	DNA/hAT-Tip100	17366369	17366640	2034	+	.	ID="RND-6_FAMILY-968";Tend="5460";Tstart="5189";shortTE="F";uid="f521dfc7-225f-43ac-81f9-5c211f1ce756"
CAJEWF010000002.1	RepeatMasker	DNA	21201274	21201446	1059	+	.	ID="RND-6_FAMILY-2621";Tend="2859";Tstart="2690";shortTE="F";uid="0c7cc5b4-08dc-4206-af24-8937d9e323e0"
CAJEWF010000002.1	RepeatMasker	Unknown	19745906	19746507	4708	+	.	ID="RND-1_FAMILY-454";Tend="1522";Tstart="923";shortTE="F";uid="db60f099-f38f-4b2d-8a17-543a5bd2755b"
CAJEWF010000002.1	RepeatMasker	LTR/Gypsy	10615120	10615289	690	+	.	ID="RND-6_FAMILY-417";Tend="1074";Tstart="905";shortTE="F";uid="f026274d-8915-4729-a715-b46d28611d62"
CAJEWF010000002.1	RepeatMasker	Unknown	39160070	39160231	1167	+	.	ID="RND-2_FAMILY-63";Tend="1032";Tstart="870";shortTE="F";uid="8d7a3249-95cb-4d17-bc90-46bb18fee126"
CAJEWF010000002.1	RepeatMasker	DNA/hAT-Tip100	34574357	34574488	616	+	.	ID="RND-5_FAMILY-3189";Tend="1675";Tstart="1544";shortTE="F";uid="77de9d05-8886-4a61-876f-b7b429392afa"
CAJEWF010000002.1	RepeatMasker	RC/Helitron	29338932	29339180	1680	+	.	ID="RND-5_FAMILY-1779";Tend="1057";Tstart="809";shortTE="F";uid="b57d5481-8991-4495-9ba1-64efc5a81f6d"
CAJEWF010000002.1	RepeatMasker	DNA/CMC	35420278	35420403	593	+	.	ID="RND-5_FAMILY-957";Tend="1088";Tstart="958";shortTE="F";uid="553f30ec-cc57-427c-93af-25426ef881cd"
CAJEWF010000002.1	RepeatMasker	Unknown	23066274	23066516	1668	+	.	ID="RND-3_FAMILY-154";Tend="1203";Tstart="960";shortTE="F";uid="1fca8ca8-28f6-49f8-af21-7ccd8a733eec"
CAJEWF010000002.1	RepeatMasker	Unknown	41389866	41390089	524	+	.	ID="RND-6_FAMILY-2148";Tend="1141";Tstart="918";shortTE="F";uid="021d40f4-2188-49c0-8aba-f055970ea1c9"
CAJEWF010000002.1	RepeatMasker	DNA/Kolobok	38814658	38814825	420	+	.	ID="RND-1_FAMILY-709";Tend="3284";Tstart="3123";shortTE="F";uid="fcc40ba8-57c5-4718-af5a-f3b762fcae77"
CAJEWF010000002.1	RepeatMasker	DNA	21226025	21226280	476	+	.	ID="RND-5_FAMILY-1297";Tend="3942";Tstart="3692";shortTE="F";uid="b93ef8ea-b1cb-4855-b95b-8d5b513c1232"
CAJEWF010000002.1	RepeatMasker	DNA	3074735	3074998	1467	+	.	ID="DNA-5_BTA";Tend="255";Tstart="1";shortTE="F";uid="d8c50978-2d4a-4243-8f38-745b5c07911d"
CAJEWF010000002.1	RepeatMasker	LTR/Gypsy	34948290	34948548	1453	+	.	ID="RND-6_FAMILY-417";Tend="1164";Tstart="909";shortTE="F";uid="f235674a-a5c0-4c9a-9cf3-ad1e3857424e"
CAJEWF010000002.1	RepeatMasker	LTR/Gypsy	9058399	9059013	1921	+	.	ID="RND-6_FAMILY-1649";TEgroup="ctg_2%7CRND-6_FAMILY-1649%7C2";Tend="1406";Tstart="968";shortTE="F";uid="6dcc627f-4033-4e5c-ade9-b6b3d64725d7"
CAJEWF010000002.1	RepeatMasker	RC/Helitron	4573586	4573959	2045	+	.	ID="RND-4_FAMILY-309";Tend="1788";Tstart="1435";shortTE="F";uid="7036b61f-9613-4feb-b8e0-849b5585306e"
CAJEWF010000002.1	RepeatMasker	DNA/MULE-MuDR	23481136	23481534	3184	+	.	ID="RND-1_FAMILY-69";Tend="1352";Tstart="956";shortTE="F";uid="4ed209dc-bd80-4397-906a-0d24729a9f2e"
CAJEWF010000002.1	RepeatMasker	Unknown	16756348	16756523	745	+	.	ID="RND-1_FAMILY-36";Tend="1191";Tstart="1014";shortTE="F";uid="78dac402-0b5c-489e-9b04-1dc731181902"
CAJEWF010000002.1	RepeatMasker	LTR/Gypsy	22595314	22595585	1658	+	.	ID="RND-4_FAMILY-369";Tend="1179";Tstart="911";shortTE="F";uid="71b591b7-f275-4b65-8bd0-d79e3091bfc1"
CAJEWF010000002.1	RepeatMasker	DNA	22179383	22179725	1574	+	.	ID="RND-2_FAMILY-6";Tend="1301";Tstart="952";shortTE="F";uid="5d186936-5056-4380-ba65-c8e577ff9db9"
CAJEWF010000002.1	RepeatMasker	Unknown	29837736	29838223	4113	+	.	ID="RND-4_FAMILY-624";Tend="1351";Tstart="865";shortTE="F";uid="572baca8-33bb-411d-a82b-08f792f54837"
CAJEWF010000002.1	RepeatMasker	DNA	22807065	22807206	481	+	.	ID="DNA-11_BTA";Tend="426";Tstart="274";shortTE="F";uid="b12e4466-8b22-4123-a618-afa82819808f"
CAJEWF010000002.1	RepeatMasker	DNA/PIF-Harbinger	13289550	13289776	1310	+	.	ID="RND-4_FAMILY-1090";Tend="1193";Tstart="950";shortTE="F";uid="0f1ff809-c431-4f09-be40-9578ee5e11e0"
CAJEWF010000002.1	RepeatMasker	DNA	8340622	8341058	2790	+	.	ID="DNA-10_BTA";Tend="434";Tstart="1";shortTE="F";uid="1faf07f1-4174-4bd0-855c-5cc4fe6cc3b2"
CAJEWF010000002.1	RepeatMasker	DNA	11403844	11404034	602	+	.	ID="RND-4_FAMILY-1911";Tend="1165";Tstart="975";shortTE="F";uid="ea6cd02f-25df-416d-983f-24592f013760"
CAJEWF010000002.1	RepeatMasker	DNA/hAT-Tip100	20631640	20632412	3688	+	.	ID="RND-4_FAMILY-1987";Tend="1385";Tstart="638";shortTE="F";uid="e7969768-43ad-42ff-80d2-9d1733adab12"
CAJEWF010000002.1	RepeatMasker	DNA	13821824	13822246	2703	+	.	ID="DNA-10_BTA";Tend="434";Tstart="1";shortTE="F";uid="dde54fee-777a-4a72-bf96-11618b38c6d9"
CAJEWF010000002.1	RepeatMasker	Unknown	37519493	37519645	1053	+	.	ID="RND-2_FAMILY-63";Tend="1033";Tstart="870";shortTE="F";uid="5eaeb1da-1faf-4a43-bf9e-d6ce23d8b024"
CAJEWF010000002.1	RepeatMasker	RC/Helitron	35609907	35610024	558	+	.	ID="RND-5_FAMILY-481";Tend="1051";Tstart="928";shortTE="F";uid="c1d41092-8ca1-46b2-8014-8f65640e343a"
CAJEWF010000002.1	RepeatMasker	DNA	10983900	10984179	608	+	.	ID="RND-6_FAMILY-3089";Tend="4129";Tstart="3858";shortTE="F";uid="0e8af1f7-cca0-4989-9c1e-0029c45bc015"
CAJEWF010000002.1	RepeatMasker	Unknown	18764157	18764319	951	+	.	ID="RND-5_FAMILY-505";Tend="1501";Tstart="1339";shortTE="F";uid="bcd84a76-300b-4f79-af5a-4883b25a669f"
CAJEWF010000002.1	RepeatMasker	DNA/CMC-EnSpm	5263159	5263484	453	+	.	ID="RND-5_FAMILY-1231";TEgroup="ctg_2%7CRND-5_FAMILY-1231%7C1";Tend="1866";Tstart="914";shortTE="F";uid="f28a93c0-0a1e-4f89-bee8-e74f9d59d2ea"
CAJEWF010000002.1	RepeatMasker	DNA	22149668	22149916	1056	+	.	ID="rnd-6_family-11069";TEgroup="ctg_2%7Crnd-6_family-11069%7C2";Tend="1031";Tstart="902";shortTE="T";uid="6835d532-e466-45fd-8b49-ffa069c828e0"
CAJEWF010000002.1	RepeatMasker	DNA/TcMar-Tc1	21926456	21926588	476	+	.	ID="RND-1_FAMILY-170";Tend="1378";Tstart="1224";shortTE="F";uid="1a7e39d7-6f4e-46f3-8976-513553b79f2a"
CAJEWF010000002.1	RepeatMasker	DNA	7957457	7957725	1279	+	.	ID="RND-4_FAMILY-1880";Tend="1239";Tstart="972";shortTE="F";uid="5392529e-141f-4fca-adfc-e1a3771c6ced"
CAJEWF010000002.1	RepeatMasker	DNA/CMC	8459096	8459321	1777	+	.	ID="ENSPM-N1_BTA";Tend="228";Tstart="1";shortTE="F";uid="7c72d6ec-c4cc-4f94-bed4-3bec0902a077"
CAJEWF010000002.1	RepeatMasker	DNA/PIF-Spy	34495057	34495240	744	+	.	ID="RND-6_FAMILY-1161";Tend="3163";Tstart="2981";shortTE="F";uid="dfb3d0bf-5181-48fd-8b8a-9a6a29e82737"
CAJEWF010000002.1	RepeatMasker	Unknown	8423320	8423535	1277	+	.	ID="RND-1_FAMILY-36";Tend="1209";Tstart="993";shortTE="F";uid="8dd309e1-50e1-4312-a6b1-37329a2ec675"
CAJEWF010000002.1	RepeatMasker	LINE/RTE-BovB	33178801	33178977	647	+	.	ID="RND-1_FAMILY-596";Tend="4028";Tstart="3848";shortTE="F";uid="f198861d-5a32-4fe0-9118-c33f7637358d"
CAJEWF010000002.1	RepeatMasker	DNA/Sola-2	39977748	39977868	744	+	.	ID="RND-6_FAMILY-5446";Tend="2752";Tstart="2632";shortTE="F";uid="8c5c087c-fac3-4810-ae21-134c518b8d7c"
CAJEWF010000002.1	RepeatMasker	DNA/PIF-Spy	21779714	21779839	481	+	.	ID="ISL2EU-2_BTA";Tend="127";Tstart="8";shortTE="F";uid="246b433e-9c87-4cd6-95f0-cceaef656dbe"
CAJEWF010000002.1	RepeatMasker	DNA/CMC	15215660	15217576	12740	+	.	ID="rnd-6_family-1985";Tend="2321";Tstart="633";shortTE="F";uid="603558db-2b84-47d2-90b7-4d07a60e2340"
CAJEWF010000002.1	RepeatMasker	Unknown	21698369	21698544	1299	+	.	ID="RND-2_FAMILY-63";Tend="1043";Tstart="868";shortTE="F";uid="923bffa8-0674-4e03-953e-d59c89ac92b8"
CAJEWF010000002.1	RepeatMasker	LINE/RTE-BovB	31501287	31501600	1150	+	.	ID="RND-6_FAMILY-7272";Tend="4007";Tstart="3691";shortTE="F";uid="3822d0b2-5d27-4001-867f-e79e3cccdf95"
CAJEWF010000002.1	RepeatMasker	DNA/CMC-EnSpm	10198094	10198935	4324	+	.	ID="RND-6_FAMILY-4002";Tend="6393";Tstart="5666";shortTE="F";uid="23709ffe-6b63-49ca-9886-5c0daf140a7e"
CAJEWF010000002.1	RepeatMasker	LTR/Gypsy	16118501	16119073	723	+	.	ID="RND-6_FAMILY-1649";Tend="1401";Tstart="462";shortTE="F";uid="f1fce9a0-c84d-4edd-b4a0-8da06e288bac"
CAJEWF010000002.1	RepeatMasker	DNA/MULE-MuDR	20945205	20945542	2588	+	.	ID="RND-6_FAMILY-15083";Tend="1225";Tstart="889";shortTE="F";uid="50fdd22c-2c60-4a50-8464-705699b56123"
CAJEWF010000002.1	RepeatMasker	DNA/CMC-EnSpm	6620614	6620897	1900	+	.	ID="RND-6_FAMILY-737";Tend="1151";Tstart="870";shortTE="F";uid="9eaa848c-3140-473d-8f76-e5b2851074d2"
CAJEWF010000002.1	RepeatMasker	Unknown	35650949	35651255	2078	+	.	ID="RND-4_FAMILY-998";Tend="1257";Tstart="940";shortTE="F";uid="3f3aaaca-753b-4af9-8da3-cc9f9042743a"
CAJEWF010000002.1	RepeatMasker	DNA	5674330	5674735	1202	+	.	ID="DNA-1_BTA";Tend="504";Tstart="24";shortTE="F";uid="ba77ed1d-85be-4d0c-81c1-af291932ac6d"
CAJEWF010000002.1	RepeatMasker	Unknown	2241967	2242208	1571	+	.	ID="RND-5_FAMILY-1778";Tend="1147";Tstart="906";shortTE="F";uid="4c1cd4ba-6d69-46b8-9bb9-2e5afc7504fb"
CAJEWF010000002.1	RepeatMasker	DNA/TcMar-Tc1	10478305	10478502	968	+	.	ID="RND-4_FAMILY-168";Tend="1182";Tstart="965";shortTE="F";uid="d3362bc0-fac5-4ab6-9083-7664745b6df1"
CAJEWF010000002.1	RepeatMasker	Unknown	5886187	5886423	1544	+	.	ID="RND-3_FAMILY-154";Tend="1200";Tstart="965";shortTE="F";uid="2115d48f-e284-45d3-87d8-b628a1d23eeb"
CAJEWF010000002.1	RepeatMasker	DNA/TcMar-Tc1	20736235	20736429	1127	+	.	ID="RND-4_FAMILY-1919";Tend="1102";Tstart="901";shortTE="F";uid="fa739dfe-a515-4391-b87c-9d566c9c4178"
CAJEWF010000002.1	RepeatMasker	DNA/hAT-Tip100	13952271	13952399	687	+	.	ID="RND-5_FAMILY-3189";Tend="1685";Tstart="1557";shortTE="F";uid="72fcf458-9a9e-43af-ab33-f60b360df83c"
CAJEWF010000002.1	RepeatMasker	DNA	16701171	16706942	39737	+	.	ID="rnd-6_family-3529";Tend="5986";Tstart="243";shortTE="F";uid="5b6c291c-4bee-4aaa-9678-336a69dd3e87"
CAJEWF010000002.1	RepeatMasker	DNA/CMC	24463485	24463700	1398	+	.	ID="RND-5_FAMILY-957";Tend="1081";Tstart="866";shortTE="F";uid="2a92eda7-4e2a-4eda-a3b9-164c3f207637"
CAJEWF010000002.1	RepeatMasker	DNA/CMC-EnSpm	24244194	24244454	1619	+	.	ID="RND-4_FAMILY-447";Tend="1215";Tstart="957";shortTE="F";uid="ec4593f6-728d-4ad7-a0ea-9f953e45d65d"
CAJEWF010000002.1	RepeatMasker	DNA	6894428	6894626	970	+	.	ID="DNA-5_BTA";Tend="255";Tstart="66";shortTE="F";uid="8e5300f7-a73a-4495-b48a-ebc7c9b8b19e"
CAJEWF010000002.1	RepeatMasker	Unknown	33782387	33782556	1387	+	.	ID="RND-6_FAMILY-1777";Tend="1059";Tstart="886";shortTE="F";uid="86c2b2eb-b85f-4c5b-81bb-df24c37f42a4"
CAJEWF010000002.1	RepeatMasker	DNA/hAT-Tip100	16967310	16967588	675	+	.	ID="RND-5_FAMILY-926";Tend="1645";Tstart="1379";shortTE="F";uid="1d3363d8-4b75-49c3-8b0e-2f9ac97d4fa8"
CAJEWF010000002.1	RepeatMasker	DNA	21140689	21141020	2074	+	.	ID="DNA-10_BTA";Tend="434";Tstart="107";shortTE="F";uid="fd4b5571-85e8-4221-abdf-fb1b5a186f86"
CAJEWF010000002.1	RepeatMasker	Unknown	25487997	25488238	1198	+	.	ID="RND-1_FAMILY-246";Tend="1104";Tstart="865";shortTE="F";uid="de0a47b5-c51e-4f39-b740-f21e437ea86b"
CAJEWF010000002.1	RepeatMasker	DNA/hAT-hATm	41296890	41299978	13441	+	.	ID="RND-1_FAMILY-829";TEgroup="ctg_2%7CRND-1_FAMILY-829%7C1";Tend="2470";Tstart="837";shortTE="F";uid="fbee76b5-f848-445e-a439-f8ae41723342"
CAJEWF010000002.1	RepeatMasker	DNA/TcMar-Pogo	516999	517859	7432	+	.	ID="RND-6_FAMILY-3504";Tend="1670";Tstart="810";shortTE="F";uid="8e8488c0-35c0-4ac3-8b56-f46e177693bd"
CAJEWF010000002.1	RepeatMasker	DNA	33683322	33683568	689	+	.	ID="RND-6_FAMILY-4591";Tend="2466";Tstart="2210";shortTE="F";uid="3bf64e6d-3ec1-492f-9d61-f6c9591a52cd"
CAJEWF010000002.1	RepeatMasker	DNA/CMC-EnSpm	18354893	18355014	411	+	.	ID="RND-6_FAMILY-2037";Tend="1413";Tstart="1295";shortTE="F";uid="5c3978be-2de6-4c64-90dd-b3fc8021d75c"
CAJEWF010000002.1	RepeatMasker	DNA/PIF-Spy	29182378	29182609	1540	+	.	ID="RND-1_FAMILY-472";Tend="1573";Tstart="1342";shortTE="F";uid="42854330-cf68-480e-b02c-5b17fb9ad278"
CAJEWF010000002.1	RepeatMasker	Unknown	6955637	6955789	1174	+	.	ID="RND-1_FAMILY-22";Tend="979";Tstart="826";shortTE="F";uid="e55925b5-edc8-4277-9dc2-2c2a24256a5a"
CAJEWF010000002.1	RepeatMasker	Unknown	37761528	37761658	640	+	.	ID="RND-5_FAMILY-4439";Tend="1448";Tstart="1331";shortTE="F";uid="e800f751-8042-465d-bb77-3643469dbb37"
CAJEWF010000002.1	RepeatMasker	LINE/L2	22329633	22330245	5086	+	.	ID="RND-1_FAMILY-232";Tend="1386";Tstart="775";shortTE="F";uid="5b38533e-1d3a-49ba-bc71-9a345c1c5003"
CAJEWF010000002.1	RepeatMasker	DNA/CMC	35532352	35532578	911	+	.	ID="RND-5_FAMILY-957";Tend="1091";Tstart="859";shortTE="F";uid="16086542-8510-467b-84e2-94f02411bfdf"
CAJEWF010000002.1	RepeatMasker	DNA/PIF-Spy	8655551	8655675	524	+	.	ID="RND-6_FAMILY-4755";Tend="1725";Tstart="1601";shortTE="F";uid="4b52d339-2c8f-4349-9eb8-e9967710dcbd"
CAJEWF010000002.1	RepeatMasker	Unknown	17360873	17361031	1202	+	.	ID="RND-2_FAMILY-63";Tend="1032";Tstart="874";shortTE="F";uid="2d9e5b4c-c490-4ef2-9aa9-844a9732ddd4"
CAJEWF010000002.1	RepeatMasker	Unknown	38786618	38786957	1262	+	.	ID="RND-6_FAMILY-12866";TEgroup="ctg_2%7CRND-6_FAMILY-12866%7C1";Tend="1187";Tstart="954";shortTE="F";uid="6e6a92dd-7b62-4dcd-9210-bc108744dcf4"
CAJEWF010000002.1	RepeatMasker	DNA	35041152	35041705	3745	+	.	ID="DNA-4_BTA";Tend="554";Tstart="1";shortTE="F";uid="9e8ffec9-36d7-4a9e-9ac0-26bdc5eb9336"
CAJEWF010000002.1	RepeatMasker	Unknown	25388052	25388343	1212	+	.	ID="RND-4_FAMILY-1621";Tend="1186";Tstart="865";shortTE="F";uid="6ec49559-1456-4e2b-bbd9-27ec6cb62960"
CAJEWF010000002.1	RepeatMasker	LTR/Gypsy	21530992	21531252	1677	+	.	ID="RND-3_FAMILY-25";Tend="1087";Tstart="828";shortTE="F";uid="006519a1-0891-488a-b6c6-5adcfbf11f94"
CAJEWF010000002.1	RepeatMasker	DNA/CMC-EnSpm	16974442	16974705	1620	+	.	ID="RND-6_FAMILY-7144";Tend="1229";Tstart="967";shortTE="F";uid="77adecef-ffeb-49b4-b1cc-b7dc6116c473"
CAJEWF010000002.1	RepeatMasker	Unknown	6013198	6013450	552	+	.	ID="RND-6_FAMILY-10546";Tend="1221";Tstart="996";shortTE="F";uid="8e978123-0eec-43c0-aed5-5f44e2854e02"
CAJEWF010000002.1	RepeatMasker	LTR/Gypsy	25258407	25258665	1250	+	.	ID="RND-6_FAMILY-417";Tend="1165";Tstart="907";shortTE="F";uid="a1a73f24-bcf1-46d5-ac8a-cc903d3f9985"
CAJEWF010000002.1	RepeatMasker	DNA/TcMar-Tc1	28610696	28611697	8125	+	.	ID="MARINER-N1_BTA";Tend="998";Tstart="1";shortTE="F";uid="6ab87514-e55e-44a4-8f4b-7e8c709bac70"
CAJEWF010000002.1	RepeatMasker	DNA/CMC	40769805	40770038	1268	+	.	ID="RND-5_FAMILY-957";Tend="1091";Tstart="859";shortTE="F";uid="205e4725-cac3-445d-b9d2-94cf561c92df"
CAJEWF010000002.1	RepeatMasker	Unknown	18460300	18460485	790	+	.	ID="RND-1_FAMILY-197";Tend="1106";Tstart="925";shortTE="F";uid="94cdfd70-9694-449c-afd1-edaf5bb98a71"
CAJEWF010000002.1	RepeatMasker	DNA/CMC-Transib	6893863	6894028	1280	+	.	ID="RND-5_FAMILY-2303";Tend="931";Tstart="766";shortTE="F";uid="b7d9404b-1382-4839-ab28-2764f05725b6"
CAJEWF010000002.1	RepeatMasker	DNA/Academ-1	34937272	34939558	14553	+	.	ID="rnd-6_family-11818";Tend="1945";Tstart="184";shortTE="F";uid="0944138d-e74d-4104-afca-219443d4feb5"
CAJEWF010000002.1	RepeatMasker	DNA/hAT-Tip100	26772900	26773161	740	+	.	ID="RND-6_FAMILY-2154";Tend="4616";Tstart="4390";shortTE="F";uid="a896071a-6317-488a-8ac1-9354ed316bce"
CAJEWF010000002.1	RepeatMasker	DNA	17785422	17785574	425	+	.	ID="RND-6_FAMILY-1993";Tend="2429";Tstart="2272";shortTE="F";uid="16d62cf8-3b48-4d77-b81a-f2401019ed82"
CAJEWF010000002.1	RepeatMasker	RC/Helitron	27201900	27202142	1622	+	.	ID="RND-5_FAMILY-1779";Tend="1056";Tstart="814";shortTE="F";uid="61626c05-9035-4a74-a277-b7f7f34699a9"
CAJEWF010000002.1	RepeatMasker	Unknown	39773514	39773720	1291	+	.	ID="RND-1_FAMILY-233";Tend="1072";Tstart="888";shortTE="F";uid="1eea1eb5-3c13-48df-9f12-898fb7a81e97"
CAJEWF010000002.1	RepeatMasker	DNA/CMC-Transib	34199754	34199910	658	+	.	ID="RND-5_FAMILY-2303";Tend="929";Tstart="762";shortTE="F";uid="91e4cb34-218d-40a6-8084-4f99b1c8fb90"
CAJEWF010000002.1	RepeatMasker	DNA/hAT-Tip100	24585678	24587107	6035	+	.	ID="RND-5_FAMILY-1237";TEgroup="ctg_2%7CRND-5_FAMILY-1237%7C8";Tend="2881";Tstart="837";shortTE="F";uid="9dc93f9e-01df-4a48-8155-9e979cd6ab5b"
CAJEWF010000002.1	RepeatMasker	Unknown	12006685	12006918	428	+	.	ID="RND-1_FAMILY-36";Tend="1210";Tstart="951";shortTE="F";uid="15f9e1e7-b9ae-424e-b16a-77c6a332c42c"
CAJEWF010000002.1	RepeatMasker	DNA/PIF-Harbinger	15213852	15213992	827	+	.	ID="RND-4_FAMILY-1090";Tend="1192";Tstart="1043";shortTE="F";uid="ad75f0bc-1cd3-49cb-9965-a703f5003297"
CAJEWF010000002.1	RepeatMasker	DNA/CMC-Chapaev-3	26576903	26577036	501	+	.	ID="RND-5_FAMILY-2579";Tend="1761";Tstart="1633";shortTE="F";uid="1a041019-6cf7-4f50-bd90-ddca56e13741"
CAJEWF010000002.1	RepeatMasker	Unknown	38370599	38370835	1405	+	.	ID="RND-6_FAMILY-2397";Tend="1560";Tstart="1322";shortTE="F";uid="e2ee9022-a895-49da-9762-60c474d88454"
CAJEWF010000002.1	RepeatMasker	Unknown	16321681	16321974	2247	+	.	ID="RND-1_FAMILY-202";Tend="1211";Tstart="914";shortTE="F";uid="f6dbd001-28f5-4d37-b198-5f3b6f8ec16e"
CAJEWF010000002.1	RepeatMasker	RC/Helitron	30608053	30609651	12545	+	.	ID="RND-1_FAMILY-827";Tend="2313";Tstart="720";shortTE="F";uid="b72316c2-c21d-4c2c-9d99-8112644d3239"
CAJEWF010000002.1	RepeatMasker	DNA/CMC-Chapaev-3	12526325	12526453	518	+	.	ID="RND-6_FAMILY-649";Tend="1917";Tstart="1790";shortTE="F";uid="92c8a4ea-4d2f-4138-9d5d-3480b56a0f2a"
CAJEWF010000002.1	RepeatMasker	DNA	37511497	37511769	1559	+	.	ID="DNA-11_BTA";Tend="550";Tstart="272";shortTE="F";uid="4f61c8f8-1b38-4952-bff8-a2b3694e4a52"
CAJEWF010000002.1	RepeatMasker	Unknown	25073170	25073394	929	+	.	ID="RND-3_FAMILY-330";Tend="1224";Tstart="957";shortTE="F";uid="fabd302d-baa7-4d37-b668-66bc9f5dc950"
CAJEWF010000002.1	RepeatMasker	DNA	10686304	10686529	1563	+	.	ID="RND-4_FAMILY-441";Tend="1119";Tstart="893";shortTE="F";uid="e6eba685-6a77-46ba-b861-7665917c8593"
CAJEWF010000002.1	RepeatMasker	DNA	19166841	19166963	411	+	.	ID="DNA-5_BTA";Tend="150";Tstart="27";shortTE="F";uid="3606f857-3a9a-43a4-b06d-5e506f53f4be"
CAJEWF010000002.1	RepeatMasker	LTR/Gypsy	7806111	7806396	1078	+	.	ID="RND-6_FAMILY-417";Tend="1165";Tstart="723";shortTE="F";uid="c7fe1722-fa4c-426b-a94b-7f2e8042c690"
CAJEWF010000002.1	RepeatMasker	LTR/Gypsy	36971254	36971472	1166	+	.	ID="RND-6_FAMILY-417";Tend="1164";Tstart="973";shortTE="F";uid="136cdf79-af54-4a18-96df-ac19c6280f25"
CAJEWF010000002.1	RepeatMasker	DNA	13987880	13988139	1649	+	.	ID="RND-1_FAMILY-59";Tend="1242";Tstart="981";shortTE="F";uid="4dfb0285-f103-4003-b88b-218fa7107730"
CAJEWF010000002.1	RepeatMasker	Unknown	26081457	26081660	1395	+	.	ID="RND-5_FAMILY-948";Tend="975";Tstart="771";shortTE="F";uid="7fb919bf-8f48-4a76-9e59-16d41a9e9bfa"
CAJEWF010000002.1	RepeatMasker	DNA/hAT-Tip100	21249880	21250602	5881	+	.	ID="HAT-N7_BTA";Tend="1539";Tstart="814";shortTE="F";uid="91119639-455f-4bb2-9ca5-2f693d7d2b97"
CAJEWF010000002.1	RepeatMasker	LTR/Gypsy	35653302	35653500	1342	+	.	ID="RND-6_FAMILY-1646";Tend="1173";Tstart="975";shortTE="F";uid="b13d6c18-cefd-4cfd-8384-3f0424516461"
CAJEWF010000002.1	RepeatMasker	DNA/CMC-Transib	13585990	13586138	949	+	.	ID="RND-5_FAMILY-2303";Tend="929";Tstart="768";shortTE="F";uid="f2fc40c6-7a39-4f78-8c46-26e5a5a47119"
CAJEWF010000002.1	RepeatMasker	DNA/hAT?	35505967	35506596	2465	+	.	ID="HAT-N6_BTA";TEgroup="ctg_2%7CHAT-N6_BTA%7C10";Tend="311";Tstart="1";shortTE="F";uid="d9c57ac1-24a5-4744-a270-f4bf49b9d0f5"
CAJEWF010000002.1	RepeatMasker	DNA/MULE-MuDR	26904134	26904501	3127	+	.	ID="RND-1_FAMILY-69";Tend="1319";Tstart="954";shortTE="F";uid="3b0b423e-8322-44b1-9ab3-2bdfe82c3c47"
CAJEWF010000002.1	RepeatMasker	LTR/Gypsy	34210939	34211253	1937	+	.	ID="RND-3_FAMILY-488";Tend="1394";Tstart="813";shortTE="F";uid="5f32c2fc-6d0c-404d-a668-ea90a5b2abce"
CAJEWF010000002.1	RepeatMasker	Unknown	38624552	38624716	514	+	.	ID="RND-1_FAMILY-4";Tend="3622";Tstart="3319";shortTE="F";uid="6d4f7743-3422-4ef9-9e5b-68bdaa42febd"
CAJEWF010000002.1	RepeatMasker	DNA/CMC	11902450	11902666	722	+	.	ID="RND-5_FAMILY-957";Tend="1087";Tstart="869";shortTE="F";uid="2b11ec35-05a7-42bf-b312-ad4154db8748"
CAJEWF010000002.1	RepeatMasker	DNA/CMC-EnSpm	26893594	26893847	1334	+	.	ID="RND-1_FAMILY-56";Tend="1147";Tstart="898";shortTE="F";uid="d93e80f6-3692-4052-bd09-2e7f5e79a64b"
CAJEWF010000002.1	RepeatMasker	DNA	41414052	41414333	2191	+	.	ID="RND-6_FAMILY-5735";Tend="1085";Tstart="804";shortTE="F";uid="3b2fbcc7-1d85-429e-b9d9-8c30a9a412e4"
CAJEWF010000002.1	RepeatMasker	DNA/PIF-Spy	28260029	28260387	1287	+	.	ID="ISL2EU-2_BTA";Tend="375";Tstart="4";shortTE="F";uid="11f3f44a-2d6b-4b1e-a311-5108416f595c"
CAJEWF010000002.1	RepeatMasker	LTR/Gypsy	19622337	19622601	1640	+	.	ID="RND-4_FAMILY-31";Tend="1370";Tstart="1107";shortTE="F";uid="aaca1c30-5f07-4c92-bad0-1a911d6a8f42"
CAJEWF010000002.1	RepeatMasker	Unknown	34667261	34667627	457	+	.	ID="RND-6_FAMILY-7994";Tend="1545";Tstart="1182";shortTE="F";uid="79fddf34-e5c4-4cb5-a377-0d52069bdbdc"
CAJEWF010000002.1	RepeatMasker	DNA/CMC	28258230	28258463	1610	+	.	ID="RND-5_FAMILY-957";Tend="1087";Tstart="860";shortTE="F";uid="a3c4ec29-ea58-4d35-88dc-2ed03518bbc4"
CAJEWF010000002.1	RepeatMasker	DNA/CMC	13156756	13157010	1417	+	.	ID="RND-1_FAMILY-116";Tend="2548";Tstart="2294";shortTE="F";uid="bf07b270-9dab-4e9e-bcb3-7e80795343bf"
CAJEWF010000002.1	RepeatMasker	DNA	7493571	7493697	721	+	.	ID="RND-6_FAMILY-7379";Tend="371";Tstart="247";shortTE="F";uid="f949d2b2-c67e-4307-8273-299b25bacc7d"
CAJEWF010000002.1	RepeatMasker	DNA/CMC-Chapaev-3	12833683	12833836	765	+	.	ID="RND-6_FAMILY-649";Tend="1912";Tstart="1759";shortTE="F";uid="b5dc75c5-3bf1-4570-a8b3-2436e6b1fe83"
CAJEWF010000002.1	RepeatMasker	DNA/CMC-Transib	20194040	20194209	934	+	.	ID="RND-5_FAMILY-2303";Tend="931";Tstart="766";shortTE="F";uid="6bd765a4-64a6-4c60-a2a4-95f43b89294b"
CAJEWF010000002.1	RepeatMasker	DNA/PIF-Spy	13411047	13411258	636	+	.	ID="RND-6_FAMILY-1132";Tend="1160";Tstart="948";shortTE="F";uid="71ce9316-2a25-4640-9028-2fb0510922e6"
CAJEWF010000002.1	RepeatMasker	Unknown	33071115	33071255	505	+	.	ID="RND-1_FAMILY-27";Tend="1038";Tstart="902";shortTE="F";uid="6969fbbc-f89c-44a9-9526-18bfdf2cdc5c"
CAJEWF010000002.1	RepeatMasker	LTR/Pao	24082104	24082312	933	+	.	ID="BEL-5_BTA-LTR";Tend="222";Tstart="1";shortTE="F";uid="4279a132-4cd9-4fd7-bc18-3c444004b243"
CAJEWF010000002.1	RepeatMasker	DNA/hAT-Tip100	28985068	28985213	615	+	.	ID="RND-5_FAMILY-3189";Tend="1687";Tstart="1541";shortTE="F";uid="f75d9a75-cf98-47dc-9474-884d37a220f3"
CAJEWF010000002.1	RepeatMasker	LTR/Pao	21354435	21354574	466	+	.	ID="RND-5_FAMILY-543";Tend="1373";Tstart="1234";shortTE="F";uid="016ae370-5c5f-4275-bdaa-eba015adf3c1"
CAJEWF010000002.1	RepeatMasker	DNA/hAT-Tip100	6830267	6830513	1629	+	.	ID="RND-6_FAMILY-6685";Tend="1071";Tstart="826";shortTE="F";uid="52abe99c-9abd-466e-a684-8227e45b6736"
CAJEWF010000002.1	RepeatMasker	DNA/Sola-2	15720864	15721033	693	+	.	ID="RND-6_FAMILY-443";Tend="2590";Tstart="2421";shortTE="F";uid="93c1c00c-0970-4152-8ab7-7e6b5e01ceca"
CAJEWF010000002.1	RepeatMasker	DNA	12518982	12519166	1128	+	.	ID="RND-5_FAMILY-3187";Tend="1279";Tstart="1095";shortTE="F";uid="bd78d34d-d342-4277-ba21-4b1ba5b90ca9"
CAJEWF010000002.1	RepeatMasker	Unknown	40891447	40891624	1412	+	.	ID="RND-6_FAMILY-11";Tend="1087";Tstart="909";shortTE="F";uid="3acfb8ef-6194-4c88-be56-39a49e34eb77"
CAJEWF010000002.1	RepeatMasker	DNA/CMC-EnSpm	19160728	19160983	1605	+	.	ID="RND-1_FAMILY-56";Tend="1150";Tstart="893";shortTE="F";uid="a5658a93-1da4-45bc-b7eb-615d06cc5864"
CAJEWF010000002.1	RepeatMasker	RC/Helitron	22526682	22528161	12410	+	.	ID="RND-1_FAMILY-176";Tend="1986";Tstart="507";shortTE="F";uid="ebfdbb50-109e-45cb-acc3-3fb5c6a2729a"
CAJEWF010000002.1	RepeatMasker	Unknown	14496156	14496322	426	+	.	ID="RND-1_FAMILY-36";Tend="1210";Tstart="1052";shortTE="F";uid="b5070e0e-928e-4871-b276-98f52d065914"
CAJEWF010000002.1	RepeatMasker	RC/Helitron	13849157	13849501	657	+	.	ID="RND-5_FAMILY-430";Tend="1869";Tstart="1544";shortTE="F";uid="25a2e0e9-fd30-4557-9038-c629df34848f"
CAJEWF010000002.1	RepeatMasker	DNA/hAT-Tip100	18592141	18592283	604	+	.	ID="RND-5_FAMILY-3189";Tend="1686";Tstart="1546";shortTE="F";uid="0359bd87-7a59-4a3f-977b-f5b2fab55e21"
CAJEWF010000002.1	RepeatMasker	DNA/CMC-Transib	18446497	18446645	559	+	.	ID="RND-5_FAMILY-2303";Tend="931";Tstart="779";shortTE="F";uid="5252a092-e37e-4077-9b90-b07d69e965f4"
CAJEWF010000002.1	RepeatMasker	Unknown	981444	981675	657	+	.	ID="RND-1_FAMILY-108";Tend="1189";Tstart="961";shortTE="F";uid="a112ef99-02c8-4e6a-bf93-f3a04cdc73ca"
CAJEWF010000002.1	RepeatMasker	DNA	34901275	34901492	966	+	.	ID="DNA-4_BTA";Tend="333";Tstart="119";shortTE="F";uid="60647763-0943-4bf4-aeec-d2b46097ddc6"
CAJEWF010000002.1	RepeatMasker	DNA/TcMar-Tc1	1715772	1715944	683	+	.	ID="RND-6_FAMILY-14680";Tend="936";Tstart="764";shortTE="F";uid="535d4e48-477c-4313-9317-41363d7c9463"
CAJEWF010000002.1	RepeatMasker	DNA/CMC-EnSpm	25122626	25123174	2480	+	.	ID="RND-6_FAMILY-10526";Tend="564";Tstart="8";shortTE="F";uid="9af71fbb-a1f7-41f5-9b7c-ac573a4ac534"
CAJEWF010000002.1	RepeatMasker	DNA/Sola-1	29721831	29721969	654	+	.	ID="RND-6_FAMILY-5806";Tend="4400";Tstart="4263";shortTE="F";uid="71a69a2f-9edc-4fc0-86a8-3a80930f83ff"
CAJEWF010000002.1	RepeatMasker	DNA	30299547	30299841	1669	+	.	ID="RND-3_FAMILY-135";Tend="1167";Tstart="873";shortTE="F";uid="08ec6090-c4fc-4927-98d8-1176b38ef7f9"
CAJEWF010000002.1	RepeatMasker	DNA	13945300	13945570	2173	+	.	ID="RND-1_FAMILY-59";Tend="1247";Tstart="977";shortTE="F";uid="a4f06be0-614b-4d25-a619-e77ed71e9253"
CAJEWF010000002.1	RepeatMasker	DNA/Sola-1	38126220	38127375	10179	+	.	ID="RND-6_FAMILY-3193";Tend="1773";Tstart="617";shortTE="F";uid="629357d4-12a7-4daf-988a-23dc39acf294"
CAJEWF010000002.1	RepeatMasker	Unknown	13824280	13824514	1166	+	.	ID="RND-4_FAMILY-227";Tend="1212";Tstart="979";shortTE="F";uid="7d6ed88a-95f5-4c8c-85dd-ae5bceebc3e3"
CAJEWF010000002.1	RepeatMasker	Unknown	28698654	28699207	3567	+	.	ID="RND-4_FAMILY-1071";Tend="1409";Tstart="848";shortTE="F";uid="22ba5c2d-0f5f-4b99-b6ba-28e8700343dd"
CAJEWF010000002.1	RepeatMasker	DNA/CMC-EnSpm	13498763	13498880	521	+	.	ID="RND-6_FAMILY-813";Tend="1118";Tstart="1000";shortTE="F";uid="12b2a754-9f05-41a1-999b-6c6716ff6d6b"
CAJEWF010000002.1	RepeatMasker	LTR/Gypsy	30879243	30879424	496	+	.	ID="RND-6_FAMILY-417";Tend="1164";Tstart="954";shortTE="F";uid="dfd10701-b4c1-48af-9550-321c7d3cfd47"
CAJEWF010000002.1	RepeatMasker	DNA/hAT-Tip100	13403244	13403479	1178	+	.	ID="hat-n2_bta";Tend="502";Tstart="185";shortTE="F";uid="da2d134d-d73b-4562-a9e0-49ba541b1955"
CAJEWF010000002.1	RepeatMasker	Unknown	37335771	37336143	2276	+	.	ID="RND-5_FAMILY-974";Tend="1289";Tstart="918";shortTE="F";uid="bd729cf8-8461-4117-900c-dbf15ad4bf04"
CAJEWF010000002.1	RepeatMasker	DNA/CMC-EnSpm	16634163	16634394	1175	+	.	ID="RND-6_FAMILY-7144";Tend="1229";Tstart="981";shortTE="F";uid="165c4625-1eb2-468c-8e3a-06627bb57943"
CAJEWF010000002.1	RepeatMasker	Unknown	12614011	12614172	1014	+	.	ID="RND-2_FAMILY-63";Tend="1032";Tstart="870";shortTE="F";uid="1f16d46a-b1c3-419f-9284-c5daf0fc7dc9"
CAJEWF010000002.1	RepeatMasker	Unknown	38240642	38240774	606	+	.	ID="RND-1_FAMILY-27";Tend="1053";Tstart="905";shortTE="F";uid="a8c87e2e-29e7-4717-b5e5-745f1b466240"
CAJEWF010000002.1	RepeatMasker	DNA/PIF-Spy	19871354	19871530	645	+	.	ID="ISL2EU-N3_BTA";Tend="178";Tstart="1";shortTE="F";uid="4ce79152-e5f3-4438-9198-297c7477b621"
CAJEWF010000002.1	RepeatMasker	Unknown	9313546	9313716	1296	+	.	ID="RND-2_FAMILY-63";Tend="1034";Tstart="870";shortTE="F";uid="8ac54c32-74bb-4729-86f1-78a20a3f0490"
CAJEWF010000002.1	RepeatMasker	Unknown	38905867	38906198	671	+	.	ID="RND-1_FAMILY-217";Tend="1261";Tstart="931";shortTE="F";uid="dbf2e48d-c172-44a7-8d1a-7629499070b1"
CAJEWF010000002.1	RepeatMasker	DNA/CMC-EnSpm	3831175	3831407	1497	+	.	ID="RND-1_FAMILY-516";Tend="1182";Tstart="949";shortTE="F";uid="e573b447-d18c-4c87-9910-9df2e04864ce"
CAJEWF010000002.1	RepeatMasker	LTR/Pao	35840058	35840635	3791	+	.	ID="RND-4_FAMILY-367";Tend="1511";Tstart="934";shortTE="F";uid="28ab7a31-4b72-4c34-913c-24ffedfffe87"
CAJEWF010000002.1	RepeatMasker	DNA/hAT-hATm	19014052	19014271	441	+	.	ID="RND-6_FAMILY-7639";Tend="2532";Tstart="2324";shortTE="F";uid="741ade54-5fc7-4f35-9bf7-bc74dbdccc12"
CAJEWF010000002.1	RepeatMasker	DNA/CMC-Transib	13092575	13092735	928	+	.	ID="RND-5_FAMILY-2303";Tend="936";Tstart="775";shortTE="F";uid="b0e2faf1-f65f-4791-b843-4ad2769eeec4"
CAJEWF010000002.1	RepeatMasker	DNA/hAT-hATm	10541736	10542860	3786	+	.	ID="RND-5_FAMILY-895";TEgroup="ctg_2%7CRND-5_FAMILY-895%7C1";Tend="1805";Tstart="541";shortTE="F";uid="4c3a71a1-6738-424b-ac07-a96d1b1cb305"
CAJEWF010000002.1	RepeatMasker	DNA	21034042	21034313	1357	+	.	ID="RND-1_FAMILY-136";Tend="1189";Tstart="912";shortTE="F";uid="d5af727f-5542-491e-aa08-8bbec6dacb7d"
CAJEWF010000002.1	RepeatMasker	DNA/CMC	11374866	11375092	1175	+	.	ID="RND-5_FAMILY-957";Tend="1087";Tstart="860";shortTE="F";uid="83feb989-4515-4d8d-a720-e1ee9bff1e20"
CAJEWF010000002.1	RepeatMasker	Unknown	16914338	16914688	1461	+	.	ID="RND-6_FAMILY-1777";Tend="1284";Tstart="878";shortTE="F";uid="056765af-9ce1-4d59-ba79-1992d0aac171"
CAJEWF010000002.1	RepeatMasker	DNA/hAT-Tip100	11077477	11077633	645	+	.	ID="RND-5_FAMILY-3189";Tend="1688";Tstart="1536";shortTE="F";uid="12d39c78-a336-49c3-b5ad-96ed1407c83c"
CAJEWF010000002.1	RepeatMasker	DNA/hAT?	1107436	1108303	7321	+	.	ID="RND-6_FAMILY-7161";Tend="1805";Tstart="942";shortTE="F";uid="170c14d7-cc85-4a79-9760-f6b02b4c28b8"
CAJEWF010000002.1	RepeatMasker	LTR/Gypsy	18707017	18707297	1087	+	.	ID="RND-3_FAMILY-29";Tend="1337";Tstart="1063";shortTE="F";uid="5d8f7a6e-4039-4651-96b6-8f16b3b940c7"
CAJEWF010000002.1	RepeatMasker	DNA	18450936	18451210	1318	+	.	ID="DNA-11_BTA";Tend="277";Tstart="3";shortTE="F";uid="89c15054-6eb6-4856-a6a2-de415ee75180"
CAJEWF010000002.1	RepeatMasker	Unknown	18967990	18968236	489	+	.	ID="RND-1_FAMILY-257";Tend="1207";Tstart="972";shortTE="F";uid="65d479bb-d5ce-4181-bc3b-273e508a68cb"
CAJEWF010000002.1	RepeatMasker	DNA	22018148	22018324	728	+	.	ID="RND-4_FAMILY-746";Tend="1143";Tstart="970";shortTE="F";uid="7a747e4c-9a76-4a9a-bb35-564f399ad703"
CAJEWF010000002.1	RepeatMasker	RC/Helitron	40382793	40382940	620	+	.	ID="HELITRON-1_BTA";Tend="3491";Tstart="3379";shortTE="F";uid="e9607c03-4737-49dc-be36-e23ddaad2f53"
CAJEWF010000002.1	RepeatMasker	LINE/R1	3403787	3403927	729	+	.	ID="RND-6_FAMILY-1164";Tend="2909";Tstart="2769";shortTE="F";uid="3057f063-a904-4701-a71b-41683f24dc1d"
CAJEWF010000002.1	RepeatMasker	LTR/Gypsy	22133785	22134059	1564	+	.	ID="RND-4_FAMILY-31";Tend="1372";Tstart="1107";shortTE="F";uid="b9f197a3-8f82-468e-9c28-8a66bccb4a33"
CAJEWF010000002.1	RepeatMasker	Unknown	12919414	12919574	995	+	.	ID="RND-2_FAMILY-63";Tend="1034";Tstart="870";shortTE="F";uid="c7ff51a6-6633-46e1-a3cc-8a44a6e07300"
CAJEWF010000002.1	RepeatMasker	RC/Helitron	38649575	38650144	4491	+	.	ID="RND-1_FAMILY-129";Tend="1498";Tstart="917";shortTE="F";uid="e8027ff2-a0e3-4736-9d9a-c0b377c8c31f"
CAJEWF010000002.1	RepeatMasker	DNA/CMC-EnSpm	16678892	16679180	2136	+	.	ID="ENSPM-N3_BTA";Tend="414";Tstart="119";shortTE="F";uid="5088bfb3-9a81-4618-8d61-c0076b9980b6"
CAJEWF010000002.1	RepeatMasker	Unknown	16691810	16691986	1086	+	.	ID="RND-4_FAMILY-384";Tend="986";Tstart="829";shortTE="F";uid="1244c3b4-4ae4-4cd7-882a-912d5e163c1e"
CAJEWF010000002.1	RepeatMasker	DNA	9361919	9362380	2471	+	.	ID="RND-5_FAMILY-312";Tend="1466";Tstart="1006";shortTE="F";uid="35ed8f51-03b0-4235-9d15-9fe7dbe74cce"
CAJEWF010000002.1	RepeatMasker	LTR/Gypsy	33726238	33726410	411	+	.	ID="RND-5_FAMILY-56";Tend="1228";Tstart="1056";shortTE="F";uid="2717c388-9e4b-4512-870c-e18c9fa8134c"
CAJEWF010000002.1	RepeatMasker	LINE/I	10683909	10684064	1027	+	.	ID="RND-6_FAMILY-27";Tend="1191";Tstart="1022";shortTE="F";uid="1de74bf6-43f1-474b-b86f-20b60cd7a9a6"
CAJEWF010000002.1	RepeatMasker	DNA	38647125	38647627	4022	+	.	ID="DNA-1_BTA";Tend="504";Tstart="1";shortTE="F";uid="01a1b7b9-8cf5-4375-b711-99d854361498"
CAJEWF010000002.1	RepeatMasker	Unknown	6041907	6043195	11368	+	.	ID="RND-1_FAMILY-867";Tend="2087";Tstart="799";shortTE="F";uid="8b12b6e5-ff8f-43ae-a8b2-d28343aac3f0"
CAJEWF010000002.1	RepeatMasker	DNA	5979188	5979397	1462	+	.	ID="DNA-3_BTA";Tend="1977";Tstart="1759";shortTE="F";uid="54df5228-2503-4d4e-8bf2-164102b788f8"
CAJEWF010000002.1	RepeatMasker	Unknown	520360	520567	1532	+	.	ID="RND-5_FAMILY-500";Tend="975";Tstart="747";shortTE="F";uid="9e577710-e946-4902-9bea-3e6cb7176144"
CAJEWF010000002.1	RepeatMasker	RC/Helitron	23145181	23145407	860	+	.	ID="RND-5_FAMILY-142";Tend="1467";Tstart="1242";shortTE="F";uid="fc8e79ec-137d-4c48-b540-0ea456872600"
CAJEWF010000002.1	RepeatMasker	DNA/hAT-Tip100	6649597	6650550	7053	+	.	ID="RND-1_FAMILY-49";Tend="1864";Tstart="911";shortTE="F";uid="58f92a16-8a2d-47bc-bc53-4dcec2d45307"
CAJEWF010000002.1	RepeatMasker	DNA/CMC-EnSpm	14812299	14812404	524	+	.	ID="RND-6_FAMILY-813";Tend="1106";Tstart="999";shortTE="F";uid="a1d7f623-ac78-4bd1-985a-da3475c2095c"
CAJEWF010000002.1	RepeatMasker	RC/Helitron	8920288	8920544	1552	+	.	ID="RND-5_FAMILY-1779";Tend="1058";Tstart="801";shortTE="F";uid="8ea24ce7-d5c3-4802-b4ae-0552280e645d"
CAJEWF010000002.1	RepeatMasker	LINE/RTE	30970550	30970693	767	+	.	ID="RND-5_FAMILY-1939";Tend="1347";Tstart="1202";shortTE="F";uid="4a8752b9-e60e-4c9a-86ed-09a7454a40b9"
CAJEWF010000002.1	RepeatMasker	DNA/Kolobok-Hydra	8348155	8348925	6153	+	.	ID="RND-1_FAMILY-473";Tend="1714";Tstart="938";shortTE="F";uid="78924ce3-9f61-4c65-b3f8-74445574707f"
CAJEWF010000002.1	RepeatMasker	Unknown	15082869	15083103	700	+	.	ID="RND-1_FAMILY-217";Tend="1192";Tstart="935";shortTE="F";uid="0f0378fe-e48b-4e5d-9344-70fc91b2fe5c"
CAJEWF010000002.1	RepeatMasker	DNA/CMC-EnSpm	5481975	5482228	1920	+	.	ID="RND-6_FAMILY-737";Tend="1151";Tstart="890";shortTE="F";uid="d2ae2f7a-ae7c-486b-8255-0f0e5e3f765f"
CAJEWF010000002.1	RepeatMasker	Unknown	36449750	36449912	1129	+	.	ID="RND-1_FAMILY-377";Tend="1135";Tstart="973";shortTE="F";uid="c03f72c6-a760-4aa6-b097-8130d7dd5878"
CAJEWF010000002.1	RepeatMasker	Unknown	12965871	12966164	1576	+	.	ID="RND-5_FAMILY-38";Tend="1243";Tstart="951";shortTE="F";uid="9c8b8db3-a26e-4dfb-8b9b-4268e746fd86"
CAJEWF010000002.1	RepeatMasker	DNA	8930163	8930437	1856	+	.	ID="DNA-11_BTA";Tend="549";Tstart="275";shortTE="F";uid="19872795-0d42-442f-bed7-5afcb930c4f7"
CAJEWF010000002.1	RepeatMasker	DNA	31939138	31939366	515	+	.	ID="RND-6_FAMILY-9939";Tend="1346";Tstart="1079";shortTE="F";uid="c64cea79-5a65-442f-886f-de55d4b58652"
CAJEWF010000002.1	RepeatMasker	Unknown	572796	572957	550	+	.	ID="RND-1_FAMILY-253";Tend="1039";Tstart="865";shortTE="F";uid="8d76df86-a78c-4340-88f8-dd9d76e6cacf"
CAJEWF010000002.1	RepeatMasker	DNA	703748	703877	1153	+	.	ID="RND-5_FAMILY-3769";Tend="2071";Tstart="1942";shortTE="F";uid="1eaf8943-cffc-4182-89db-3a241abcae6b"
CAJEWF010000002.1	RepeatMasker	DNA	16327014	16327196	604	+	.	ID="RND-5_FAMILY-1297";Tend="1377";Tstart="1197";shortTE="F";uid="1e1b15c7-399b-48b5-911d-dd19aea06529"
CAJEWF010000002.1	RepeatMasker	Unknown	35459772	35459906	916	+	.	ID="RND-6_FAMILY-1247";TEgroup="ctg_2%7CRND-6_FAMILY-1247%7C4";Tend="1292";Tstart="940";shortTE="F";uid="14828c34-19fd-4e1f-aa2d-ba172da11225"
CAJEWF010000002.1	RepeatMasker	Unknown	8049508	8049749	1628	+	.	ID="RND-5_FAMILY-1778";Tend="1148";Tstart="904";shortTE="F";uid="ec15a54a-dd62-4925-9556-932df5b25f12"
CAJEWF010000002.1	RepeatMasker	DNA/hAT-Tip100	24241837	24242180	1930	+	.	ID="RND-5_FAMILY-4888";Tend="1478";Tstart="1142";shortTE="F";uid="3788aba6-6ca7-43a8-8893-9d9f4a7b7e78"
CAJEWF010000002.1	RepeatMasker	LTR/Gypsy	23072320	23072452	534	+	.	ID="RND-6_FAMILY-417";Tend="1167";Tstart="1035";shortTE="F";uid="751dd787-1ee1-4ca5-8fa6-6a77b6f198bf"
CAJEWF010000002.1	RepeatMasker	DNA	19697197	19697554	1961	+	.	ID="RND-5_FAMILY-1401";Tend="1243";Tstart="906";shortTE="F";uid="c69e73fe-057d-4410-95e9-c987d327dd9d"
CAJEWF010000002.1	RepeatMasker	DNA/Kolobok	16306972	16307480	3865	+	.	ID="rnd-6_family-6547";Tend="1101";Tstart="318";shortTE="F";uid="e6f300b0-438f-41ae-ae50-5e7f29308254"
CAJEWF010000002.1	RepeatMasker	DNA	32566472	32567437	8669	+	.	ID="RND-6_FAMILY-7505";Tend="1834";Tstart="861";shortTE="F";uid="7cf7ba0d-2eb9-4b69-8621-2e5a5b09b4db"
CAJEWF010000002.1	RepeatMasker	LINE/I	31034755	31034905	947	+	.	ID="RND-6_FAMILY-27";Tend="1079";Tstart="928";shortTE="F";uid="bc67f52d-2af0-421c-90cf-bfaaf3f43f69"
CAJEWF010000002.1	RepeatMasker	LTR/Gypsy	2529746	2529996	538	+	.	ID="GYPSY-11_BTA-I";Tend="18064";Tstart="17827";shortTE="F";uid="5c346e67-eea9-4964-b0b0-6b6d669637ef"
CAJEWF010000002.1	RepeatMasker	DNA	2831668	2832016	655	+	.	ID="dna-10_bta";Tend="432";Tstart="140";shortTE="F";uid="5a436d4b-9ca9-4bdb-babf-493eef0acbe0"
CAJEWF010000002.1	RepeatMasker	Unknown	35512836	35513044	1026	+	.	ID="RND-4_FAMILY-1778";Tend="1391";Tstart="1190";shortTE="F";uid="109e64dc-228c-4311-8e44-ef4f3e2dfc33"
CAJEWF010000002.1	RepeatMasker	Unknown	5020061	5020326	2145	+	.	ID="RND-1_FAMILY-556";Tend="1194";Tstart="929";shortTE="F";uid="c11b2074-020c-44a1-9248-b7bac216f9b5"
CAJEWF010000002.1	RepeatMasker	DNA/Sola-2	25131622	25131873	682	+	.	ID="RND-1_FAMILY-512";Tend="1347";Tstart="1094";shortTE="F";uid="cb404bc5-7c2f-4ec8-8d27-c527a6a89c41"
CAJEWF010000002.1	RepeatMasker	LTR/DIRS	20655638	20656058	504	+	.	ID="RND-6_FAMILY-2925";TEgroup="ctg_2%7CRND-6_FAMILY-2925%7C4";Tend="1198";Tstart="991";shortTE="F";uid="1fdd0db6-e54a-490f-86b0-34e119fc011a"
CAJEWF010000002.1	RepeatMasker	RC/Helitron	40159060	40159224	1214	+	.	ID="RND-4_FAMILY-351";Tend="1238";Tstart="1053";shortTE="F";uid="1193d24b-fe93-4e71-94d0-28839948383d"
CAJEWF010000002.1	RepeatMasker	DNA/Sola-2	29115287	29115559	604	+	.	ID="RND-6_FAMILY-443";Tend="2608";Tstart="2357";shortTE="F";uid="2d873fd0-1167-422b-97d8-bcf3cfe708e1"
CAJEWF010000002.1	RepeatMasker	DNA/Ginger-2	409009	409172	400	+	.	ID="RND-6_FAMILY-3105";Tend="533";Tstart="400";shortTE="F";uid="2536e5ac-a93b-4fde-9fcf-e6fb5d1bd5b1"
CAJEWF010000002.1	RepeatMasker	DNA/CMC-EnSpm	32740794	32740924	577	+	.	ID="RND-6_FAMILY-813";Tend="1139";Tstart="1000";shortTE="F";uid="aef5e662-936d-4910-9dbe-bcbc7f702bed"
CAJEWF010000002.1	RepeatMasker	Unknown	8101439	8101730	2341	+	.	ID="RND-6_FAMILY-2207";Tend="1240";Tstart="941";shortTE="F";uid="ad8210ab-de1f-4fe6-8505-e07a76152ee4"
CAJEWF010000002.1	RepeatMasker	DNA	15388653	15388928	1168	+	.	ID="DNA-11_BTA";Tend="546";Tstart="275";shortTE="F";uid="7f554dc9-c582-4fdc-b296-058dfc289014"
CAJEWF010000002.1	RepeatMasker	DNA/PIF-Harbinger	18214732	18214918	698	+	.	ID="RND-4_FAMILY-1090";Tend="1194";Tstart="1012";shortTE="F";uid="e952c79f-1ac1-49ad-8e17-c433ac8d700c"
CAJEWF010000002.1	RepeatMasker	Unknown	6610840	6611000	899	+	.	ID="RND-5_FAMILY-674";Tend="1000";Tstart="841";shortTE="F";uid="29adde6e-abf5-40fa-86e2-b8414e05a476"
CAJEWF010000002.1	RepeatMasker	DNA/PIF-Spy	24021773	24021953	656	+	.	ID="ISL2EU-2_BTA";Tend="187";Tstart="3";shortTE="F";uid="78c46704-94ca-4d4d-8487-6bb9235de6f8"
CAJEWF010000002.1	RepeatMasker	DNA/CMC	205222	205450	1700	+	.	ID="RND-5_FAMILY-957";Tend="1087";Tstart="860";shortTE="F";uid="5658a83c-43ca-452f-909b-58eb227f4dc1"
CAJEWF010000002.1	RepeatMasker	DNA/CMC	1880519	1880749	1682	+	.	ID="RND-5_FAMILY-957";Tend="1090";Tstart="859";shortTE="F";uid="c37e4067-9842-477e-bad5-055e92b4b819"
CAJEWF010000002.1	RepeatMasker	DNA/PIF-Spy	18768274	18769595	10464	+	.	ID="ISL2EU-N2_BTA";Tend="1326";Tstart="1";shortTE="F";uid="1a897f2b-733e-4d11-beca-49a84016c4ac"
CAJEWF010000002.1	RepeatMasker	DNA/MULE-MuDR	12707111	12707468	2960	+	.	ID="RND-1_FAMILY-69";Tend="1315";Tstart="957";shortTE="F";uid="72c86bc3-33db-4335-b288-2515d0f9dcc2"
CAJEWF010000002.1	RepeatMasker	LINE/RTE	34968826	34968951	440	+	.	ID="RND-5_FAMILY-1939";Tend="1449";Tstart="1339";shortTE="F";uid="8a58002a-377b-490e-bb4e-02a9dba1c5a1"
CAJEWF010000002.1	RepeatMasker	Unknown	7447828	7448324	4221	+	.	ID="RND-4_FAMILY-624";Tend="1360";Tstart="864";shortTE="F";uid="cb3b5168-44b9-4851-82a3-27bc6208e450"
CAJEWF010000002.1	RepeatMasker	DNA/CMC	5318055	5318282	1628	+	.	ID="RND-5_FAMILY-957";Tend="1087";Tstart="859";shortTE="F";uid="4b482404-e46a-495d-a0f2-7b22301bf6c2"
CAJEWF010000002.1	RepeatMasker	DNA/TcMar-Tc1	36552109	36552247	888	+	.	ID="RND-4_FAMILY-1919";Tend="1105";Tstart="930";shortTE="F";uid="267c3404-fa6d-4309-b1e0-918c05921de3"
CAJEWF010000002.1	RepeatMasker	DNA/CMC-EnSpm	41483203	41483345	543	+	.	ID="rnd-6_family-813";Tend="1119";Tstart="1000";shortTE="F";uid="91cc407e-2a3a-466f-b361-afe217596557"
CAJEWF010000002.1	RepeatMasker	DNA/hAT-Tip100	9199329	9199588	2132	+	.	ID="RND-6_FAMILY-968";Tend="5447";Tstart="5188";shortTE="F";uid="d14e6bb1-77da-4a55-81e0-531b1eea51b7"
CAJEWF010000002.1	RepeatMasker	DNA/CMC-EnSpm	37604216	37604401	1226	+	.	ID="rnd-3_family-131";Tend="1191";Tstart="1036";shortTE="F";uid="33a0e3f7-d308-4c0c-abc1-7287675e0a27"
CAJEWF010000002.1	RepeatMasker	Unknown	27296007	27296113	696	+	.	ID="RND-1_FAMILY-40";Tend="1207";Tstart="1101";shortTE="F";uid="db6e96a0-015c-4c20-be87-9032b38d9dd3"
CAJEWF010000002.1	RepeatMasker	Unknown	4372172	4372984	1345	+	.	ID="RND-6_FAMILY-11813";TEgroup="ctg_2%7CRND-6_FAMILY-11813%7C1";Tend="2318";Tstart="1287";shortTE="F";uid="703a1880-6919-4620-9900-984565131709"
CAJEWF010000002.1	RepeatMasker	LTR/Gypsy	11875054	11875331	664	+	.	ID="RND-6_FAMILY-417";Tend="1190";Tstart="908";shortTE="F";uid="8249672c-8634-4a90-94d0-c7d94a370ec2"
CAJEWF010000002.1	RepeatMasker	DNA	16895829	16896062	1031	+	.	ID="DNA-11_BTA";Tend="530";Tstart="289";shortTE="F";uid="5db4681c-2692-468d-9ac8-316e7261d815"
CAJEWF010000002.1	RepeatMasker	LTR/Gypsy	22446935	22447143	1169	+	.	ID="RND-6_FAMILY-1646";Tend="1451";Tstart="1243";shortTE="F";uid="0cfc1565-3c24-48ee-a4d3-01868032985c"
CAJEWF010000002.1	RepeatMasker	Unknown	722611	722827	761	+	.	ID="RND-3_FAMILY-330";Tend="1250";Tstart="1000";shortTE="F";uid="368ed16a-4606-49d2-9fe6-2d6baa3cbbe5"
CAJEWF010000002.1	RepeatMasker	RC/Helitron	5353333	5353540	1408	+	.	ID="RND-1_FAMILY-758";Tend="1345";Tstart="1139";shortTE="F";uid="1f02f992-f1e6-4c9a-9554-f35664888529"
CAJEWF010000002.1	RepeatMasker	Unknown	41487597	41487726	952	+	.	ID="RND-1_FAMILY-78";Tend="1080";Tstart="951";shortTE="F";uid="f9b235c2-f58b-42a1-a4f3-afd052b16a66"
CAJEWF010000002.1	RepeatMasker	Unknown	34999362	34999482	526	+	.	ID="RND-6_FAMILY-1734";Tend="1087";Tstart="963";shortTE="F";uid="3d619763-df75-4c9e-a2dd-353944375c4f"
CAJEWF010000002.1	RepeatMasker	DNA/Crypton-V	3025099	3025460	2026	+	.	ID="RND-6_FAMILY-4297";Tend="1041";Tstart="669";shortTE="F";uid="3477b68c-dbaa-4cc5-bb2d-4dc32be30d0d"
CAJEWF010000002.1	RepeatMasker	DNA	17167783	17168339	4048	+	.	ID="DNA-4_BTA";Tend="554";Tstart="1";shortTE="F";uid="015ff680-f293-43fd-a698-dfe091b3ca7c"
CAJEWF010000002.1	RepeatMasker	DNA	36439904	36440387	3613	+	.	ID="DNA-1_BTA";Tend="504";Tstart="1";shortTE="F";uid="079ba5c9-f863-4387-be3b-818c999fadd7"
CAJEWF010000002.1	RepeatMasker	LTR/Gypsy	38595291	38595549	1470	+	.	ID="RND-5_FAMILY-1051";Tend="1195";Tstart="935";shortTE="F";uid="a28e42b0-6975-44f8-a858-5a89aa2fd3a5"
CAJEWF010000002.1	RepeatMasker	DNA	34046969	34047217	1181	+	.	ID="RND-4_FAMILY-1880";Tend="1220";Tstart="973";shortTE="F";uid="f3efb458-b428-44f2-ab47-72a6d491b23b"
CAJEWF010000002.1	RepeatMasker	DNA	39342350	39342560	726	+	.	ID="RND-4_FAMILY-1065";Tend="1180";Tstart="972";shortTE="F";uid="47e73b02-1256-4f07-9832-662a23a4b592"
CAJEWF010000002.1	RepeatMasker	LTR/Gypsy	11494227	11494499	809	+	.	ID="RND-4_FAMILY-31";Tend="1114";Tstart="846";shortTE="F";uid="6d974430-12bc-4a6d-aff9-8b6d449151ed"
CAJEWF010000002.1	RepeatMasker	DNA/CMC	27553873	27554102	1619	+	.	ID="ENSPM-N1_BTA";Tend="228";Tstart="1";shortTE="F";uid="9e64de8c-1c99-4316-87f7-0b4d5760079d"
CAJEWF010000002.1	RepeatMasker	Unknown	36755967	36756268	1149	+	.	ID="RND-6_FAMILY-16091";TEgroup="ctg_2%7CRND-6_FAMILY-16091%7C8";Tend="1276";Tstart="823";shortTE="F";uid="76ac4306-ba4c-451a-a4b1-4718b4a1f358"
CAJEWF010000002.1	RepeatMasker	DNA/TcMar-Tc1	24184332	24184442	657	+	.	ID="RND-1_FAMILY-152";Tend="1415";Tstart="1305";shortTE="F";uid="1a01d326-57fb-4c57-8e71-694a9f3496ea"
CAJEWF010000002.1	RepeatMasker	LINE/I-Jockey	36860662	36860829	825	+	.	ID="RND-6_FAMILY-6468";Tend="1440";Tstart="1256";shortTE="F";uid="f4c06caf-daef-4f9c-be35-956d13250e48"
CAJEWF010000002.1	RepeatMasker	DNA/CMC	2043078	2043286	1254	+	.	ID="ENSPM-N2_BTA";Tend="212";Tstart="1";shortTE="F";uid="f7248529-ef8b-40a3-b7c5-2a18d7177efd"
CAJEWF010000002.1	RepeatMasker	DNA	28920687	28921734	4391	+	.	ID="RND-5_FAMILY-971";Tend="1681";Tstart="727";shortTE="F";uid="3e78a80e-9f52-4e6e-bdb8-ac0d4527275c"
CAJEWF010000002.1	RepeatMasker	Unknown	25782949	25783073	777	+	.	ID="RND-6_FAMILY-1750";Tend="979";Tstart="852";shortTE="F";uid="e8f99f34-dbd2-4281-aa0c-0ea464023576"
CAJEWF010000002.1	RepeatMasker	DNA	36320406	36320614	633	+	.	ID="DNA-4_BTA";Tend="554";Tstart="344";shortTE="F";uid="5129293b-be10-4774-9730-fe3385bbb29d"
CAJEWF010000002.1	RepeatMasker	DNA/CMC-EnSpm	22898264	22898662	2926	+	.	ID="ENSPM-N3_BTA";Tend="408";Tstart="6";shortTE="F";uid="5a1e8c3a-4a4f-4530-accf-d738694ba3a6"
CAJEWF010000002.1	RepeatMasker	LTR/Pao	41378573	41378860	1787	+	.	ID="RND-5_FAMILY-543";Tend="1345";Tstart="1058";shortTE="F";uid="28a7f9b5-d17e-4322-ba1a-d18223e1000b"
CAJEWF010000002.1	RepeatMasker	DNA/hAT-Tip100	34711646	34711906	647	+	.	ID="RND-6_FAMILY-2154";Tend="4580";Tstart="4344";shortTE="F";uid="4e1a17c4-574f-40cf-9bc6-addb5fc7fbd9"
CAJEWF010000002.1	RepeatMasker	DNA/CMC	30757428	30758520	6942	+	.	ID="RND-1_FAMILY-179";Tend="1947";Tstart="837";shortTE="F";uid="af484b45-082f-47c9-a026-cd228865e9f7"
CAJEWF010000002.1	RepeatMasker	DNA	32290636	32291780	10310	+	.	ID="RND-1_FAMILY-380";Tend="1976";Tstart="832";shortTE="F";uid="8e094747-f111-4a76-a6ed-0b43c944308f"
CAJEWF010000002.1	RepeatMasker	Unknown	3264718	3265914	5793	+	.	ID="RND-6_FAMILY-14361";Tend="1343";Tstart="146";shortTE="F";uid="e9415fee-d0d5-48b6-849c-a4b4f41f89c9"
CAJEWF010000002.1	RepeatMasker	DNA/CMC-Transib	38309216	38309366	1103	+	.	ID="RND-5_FAMILY-2303";Tend="931";Tstart="777";shortTE="F";uid="7db49dfb-c851-4c78-8dcd-e495724f8375"
CAJEWF010000002.1	RepeatMasker	LINE/RTE-BovB	16096893	16098361	11526	+	.	ID="RND-5_FAMILY-2047";Tend="4059";Tstart="2583";shortTE="F";uid="8f9a5449-841b-4d71-8695-7bea7c044821"
CAJEWF010000002.1	RepeatMasker	DNA/TcMar-Tc1	37931804	37931924	521	+	.	ID="RND-6_FAMILY-150";Tend="4008";Tstart="3883";shortTE="F";uid="62801a5e-2053-4504-9ee3-a78b7a5596d2"
CAJEWF010000002.1	RepeatMasker	LTR/Pao	40142950	40143197	927	+	.	ID="RND-1_FAMILY-112";Tend="1207";Tstart="917";shortTE="F";uid="95a7c0db-85df-4e46-83c5-a79494a4474c"
CAJEWF010000002.1	RepeatMasker	LTR/Gypsy	15782957	15783196	1539	+	.	ID="RND-6_FAMILY-9105";Tend="1340";Tstart="1101";shortTE="F";uid="0e6500f4-123c-4940-be61-f51400c7e326"
CAJEWF010000002.1	RepeatMasker	DNA	11801598	11801771	642	+	.	ID="RND-1_FAMILY-822";Tend="4711";Tstart="4539";shortTE="F";uid="9f62d1e0-6abb-4383-9785-e4e29120bdc0"
CAJEWF010000002.1	RepeatMasker	DNA/CMC-EnSpm	15956493	15956854	2559	+	.	ID="ENSPM-N3_BTA";Tend="414";Tstart="6";shortTE="F";uid="3b4e07a1-9a1a-45d9-9aec-1d894a0e2016"
CAJEWF010000002.1	RepeatMasker	Unknown	37587061	37587226	1206	+	.	ID="RND-2_FAMILY-63";Tend="1036";Tstart="869";shortTE="F";uid="8a27808d-13af-4cd2-80fc-9ded713b5bc0"
CAJEWF010000002.1	RepeatMasker	DNA	35661944	35662421	2247	+	.	ID="DNA-1_BTA";Tend="502";Tstart="15";shortTE="F";uid="a6848374-32f3-407a-806f-88424ba3a3b9"
CAJEWF010000002.1	RepeatMasker	Unknown	38669060	38669292	1559	+	.	ID="RND-1_FAMILY-266";Tend="1103";Tstart="873";shortTE="F";uid="afe338cc-8254-4bda-9426-8f890b4e967d"
CAJEWF010000002.1	RepeatMasker	DNA/Sola-2	5197978	5198235	1729	+	.	ID="RND-6_FAMILY-5477";Tend="1070";Tstart="820";shortTE="F";uid="9e63f30b-bce9-43d6-bdd1-037535acd29f"
CAJEWF010000002.1	RepeatMasker	DNA/CMC-EnSpm	41494211	41494506	910	+	.	ID="RND-6_FAMILY-2037";Tend="1560";Tstart="1260";shortTE="F";uid="93e0b849-cad3-4260-905f-0dabc5c7657d"
CAJEWF010000002.1	RepeatMasker	DNA/CMC-EnSpm	17992665	17992922	931	+	.	ID="RND-1_FAMILY-56";Tend="1142";Tstart="899";shortTE="F";uid="6ad3d661-5537-4795-ac5b-c766002eaf41"
CAJEWF010000002.1	RepeatMasker	Unknown	8126332	8126588	1769	+	.	ID="RND-1_FAMILY-36";Tend="1206";Tstart="951";shortTE="F";uid="fc9ee243-8667-4998-96f2-b058b54c56fb"
CAJEWF010000002.1	RepeatMasker	DNA/CMC-EnSpm	11432963	11433261	542	+	.	ID="RND-6_FAMILY-2037";Tend="1561";Tstart="1262";shortTE="F";uid="90fc602d-a946-4a61-9b38-1b22966aa615"
CAJEWF010000002.1	RepeatMasker	DNA/CMC-EnSpm	9806663	9806937	2061	+	.	ID="RND-6_FAMILY-7144";Tend="1229";Tstart="955";shortTE="F";uid="ecb580d2-420c-4854-badc-e701958304c6"
CAJEWF010000002.1	RepeatMasker	Unknown	9424149	9424324	1114	+	.	ID="RND-4_FAMILY-384";Tend="1008";Tstart="833";shortTE="F";uid="d6f34e8e-ba01-4b5b-9ef8-4f20d9f1c4a7"
CAJEWF010000002.1	RepeatMasker	LTR/Gypsy	4887328	4887556	1497	+	.	ID="RND-6_FAMILY-9105";Tend="1379";Tstart="1141";shortTE="F";uid="bcfb37ce-6396-4a02-a3bc-f6ec6257603b"
CAJEWF010000002.1	RepeatMasker	DNA/MULE-MuDR	18873663	18873948	1518	+	.	ID="RND-6_FAMILY-15083";Tend="1227";Tstart="890";shortTE="F";uid="60511a35-eeef-46c3-941b-26ef9eecf8d7"
CAJEWF010000002.1	RepeatMasker	DNA	14801956	14802160	1353	+	.	ID="RND-1_FAMILY-59";Tend="1176";Tstart="978";shortTE="F";uid="425c8212-0304-4bb7-9463-2f1e12a87427"
CAJEWF010000002.1	RepeatMasker	Unknown	32038673	32038956	767	+	.	ID="RND-6_FAMILY-1750";TEgroup="ctg_2%7CRND-6_FAMILY-1750%7C11";Tend="962";Tstart="787";shortTE="F";uid="f1944743-84fa-494d-8745-2ec6d7697a01"
CAJEWF010000002.1	RepeatMasker	RC/Helitron	14988307	14988734	1355	+	.	ID="RND-5_FAMILY-4101";Tend="741";Tstart="319";shortTE="F";uid="0e06f589-5b51-440a-9ff5-51bf9e884c74"
CAJEWF010000002.1	RepeatMasker	Unknown	36127251	36127428	661	+	.	ID="RND-5_FAMILY-62";Tend="1126";Tstart="946";shortTE="F";uid="d54a1a4c-c90f-4ad6-92d1-82421aefaef0"
CAJEWF010000002.1	RepeatMasker	DNA/Sola-2	3841942	3842089	424	+	.	ID="RND-6_FAMILY-3279";Tend="1893";Tstart="1750";shortTE="F";uid="3358b4d2-336a-4aa6-a0b9-1ebb12ab6b5b"
CAJEWF010000002.1	RepeatMasker	Unknown	1885827	1885971	1150	+	.	ID="RND-1_FAMILY-415";Tend="1971";Tstart="1827";shortTE="F";uid="4bc0a273-ee8c-42b9-8eb6-d3f9e1b9816e"
CAJEWF010000002.1	RepeatMasker	DNA	37756367	37756798	2733	+	.	ID="DNA-10_BTA";Tend="434";Tstart="1";shortTE="F";uid="c26f9e18-e86b-4aa3-8ba5-72f0f6eea5fe"
CAJEWF010000002.1	RepeatMasker	Unknown	20623319	20623641	2456	+	.	ID="RND-3_FAMILY-763";Tend="1242";Tstart="916";shortTE="F";uid="68c858d7-42b6-4c9a-b14b-6ddb7369469b"
CAJEWF010000002.1	RepeatMasker	DNA	16437324	16437507	920	+	.	ID="RND-1_FAMILY-329";Tend="5157";Tstart="4979";shortTE="F";uid="4401f6f4-7108-4857-aa2d-1ffbe5b70cad"
CAJEWF010000002.1	RepeatMasker	DNA/CMC-EnSpm	16218267	16218471	1246	+	.	ID="RND-1_FAMILY-56";Tend="1097";Tstart="887";shortTE="F";uid="31a6fd5c-34c0-492b-aa84-3243fee8ccc7"
CAJEWF010000002.1	RepeatMasker	DNA	9600562	9600936	2111	+	.	ID="RND-5_FAMILY-971";Tend="1217";Tstart="844";shortTE="F";uid="ee37fb0c-71fb-4307-a12c-7a58c82d5abf"
CAJEWF010000002.1	RepeatMasker	DNA/CMC-Transib	10648857	10649019	1252	+	.	ID="RND-5_FAMILY-2303";Tend="930";Tstart="766";shortTE="F";uid="fb1a0354-e8d8-41b1-bf5c-87a5d7187c75"
CAJEWF010000002.1	RepeatMasker	LTR/Gypsy	22460576	22460803	1525	+	.	ID="RND-1_FAMILY-321";Tend="1170";Tstart="927";shortTE="F";uid="d4641a2e-2c76-4061-bf42-4c8888dc5b1b"
CAJEWF010000002.1	RepeatMasker	Unknown	38320813	38321047	1268	+	.	ID="RND-1_FAMILY-415";Tend="5113";Tstart="4712";shortTE="F";uid="69d019e7-2f1a-4bb3-8c59-096a8565d813"
CAJEWF010000002.1	RepeatMasker	DNA/TcMar-Tc1	28456833	28456975	447	+	.	ID="RND-4_FAMILY-168";Tend="1178";Tstart="1036";shortTE="F";uid="feeeccf5-6140-48b1-b833-05a3595fc17d"
CAJEWF010000002.1	RepeatMasker	Unknown	14553176	14553284	567	+	.	ID="RND-1_FAMILY-415";Tend="2422";Tstart="2314";shortTE="F";uid="cb0d1fe9-d401-4201-9ca9-c7f48c4800fb"
CAJEWF010000002.1	RepeatMasker	DNA/Sola-2	21190263	21190621	700	+	.	ID="RND-6_FAMILY-11392";Tend="1929";Tstart="1531";shortTE="F";uid="49018d5e-6493-4ba1-b741-99406a5fdb02"
CAJEWF010000002.1	RepeatMasker	Unknown	35329328	35329497	1349	+	.	ID="RND-6_FAMILY-11";Tend="1082";Tstart="912";shortTE="F";uid="38be5e78-8d85-4c8c-a20c-5b48ec9f09ee"
CAJEWF010000002.1	RepeatMasker	DNA/CMC-EnSpm	17783772	17784029	1470	+	.	ID="RND-2_FAMILY-41";Tend="1262";Tstart="985";shortTE="F";uid="0393d2ff-55e6-4bc5-b3ac-856ee10a355c"
CAJEWF010000002.1	RepeatMasker	Unknown	36447204	36447450	1848	+	.	ID="RND-5_FAMILY-1778";Tend="1148";Tstart="901";shortTE="F";uid="957c9b0b-9787-4cbf-b376-4e4ccd283ab1"
CAJEWF010000002.1	RepeatMasker	DNA/CMC-EnSpm	40385112	40385524	3481	+	.	ID="ENSPM-N3_BTA";Tend="414";Tstart="1";shortTE="F";uid="6b36277a-54a4-480f-aa8f-1642688fef13"
CAJEWF010000002.1	RepeatMasker	Unknown	19613314	19613515	1083	+	.	ID="RND-3_FAMILY-432";Tend="1329";Tstart="1135";shortTE="F";uid="449981c0-c84d-4d35-afbd-1e6d64f37f92"
CAJEWF010000002.1	RepeatMasker	LTR/Gypsy	8463414	8463908	2326	+	.	ID="RND-6_FAMILY-1649";Tend="1404";Tstart="974";shortTE="F";uid="3763e102-875b-4f1d-bd8a-a306c912fb02"
CAJEWF010000002.1	RepeatMasker	Unknown	12054879	12055138	1251	+	.	ID="RND-2_FAMILY-342";Tend="1040";Tstart="779";shortTE="F";uid="ed6e4e35-2967-42c2-aec6-b86fd573c142"
CAJEWF010000002.1	RepeatMasker	RC/Helitron	19406281	19406856	4157	+	.	ID="RND-1_FAMILY-367";Tend="2090";Tstart="1512";shortTE="F";uid="5a0ad958-4834-4a99-b39f-86590402b29b"
CAJEWF010000002.1	RepeatMasker	Unknown	3134711	3134849	918	+	.	ID="RND-1_FAMILY-377";Tend="1112";Tstart="974";shortTE="F";uid="ed9cd74f-c1d6-4ce0-bf5d-2fa7861c0b6a"
CAJEWF010000002.1	RepeatMasker	LINE/I	28885257	28885426	998	+	.	ID="RND-6_FAMILY-27";Tend="1191";Tstart="1022";shortTE="F";uid="9fd2ffc1-11a7-4458-8903-9e4caf926eac"
CAJEWF010000002.1	RepeatMasker	LTR/Gypsy	2772120	2772324	785	+	.	ID="RND-5_FAMILY-4600";Tend="1180";Tstart="955";shortTE="F";uid="410c19e8-192e-45d5-ab80-26eaaf2bf28f"
CAJEWF010000002.1	RepeatMasker	Unknown	15242966	15243126	974	+	.	ID="RND-2_FAMILY-63";Tend="1031";Tstart="869";shortTE="F";uid="88933499-4c32-4fe8-b76b-23059af31976"
CAJEWF010000002.1	RepeatMasker	LTR/Gypsy	12933019	12933524	1247	+	.	ID="RND-4_FAMILY-31";Tend="1356";Tstart="840";shortTE="F";uid="096fd803-bba7-4eb9-ba7b-f2c48063ec55"
CAJEWF010000002.1	RepeatMasker	DNA	17226930	17227177	1793	+	.	ID="RND-5_FAMILY-2645";Tend="1256";Tstart="1009";shortTE="F";uid="09a0e203-39a5-4675-bd13-d94d77d3cfd0"
CAJEWF010000002.1	RepeatMasker	Unknown	2453997	2454229	1438	+	.	ID="RND-5_FAMILY-1778";Tend="1148";Tstart="913";shortTE="F";uid="a89e93e5-3687-48f5-a7f7-d0cfbacbcf8c"
CAJEWF010000002.1	RepeatMasker	DNA/CMC	37550140	37550328	1491	+	.	ID="ENSPM-N1_BTA";Tend="195";Tstart="7";shortTE="F";uid="3b500b26-0227-485b-baae-b8290eaec994"
CAJEWF010000002.1	RepeatMasker	LINE/L2	3945959	3946415	2861	+	.	ID="RND-6_FAMILY-4245";Tend="1343";Tstart="905";shortTE="F";uid="b77d374e-227a-4891-b840-27f63408c2b2"
CAJEWF010000002.1	RepeatMasker	DNA	35965094	35965345	1505	+	.	ID="RND-1_FAMILY-136";Tend="1170";Tstart="910";shortTE="F";uid="2d48b254-8c4e-45f9-9bef-ef22cad649df"
CAJEWF010000002.1	RepeatMasker	Unknown	12654593	12654742	692	+	.	ID="RND-1_FAMILY-78";Tend="1093";Tstart="945";shortTE="F";uid="c3024537-c7c0-4e7d-8062-aa1a18081639"
CAJEWF010000002.1	RepeatMasker	DNA/CMC	32608109	32608335	1615	+	.	ID="RND-5_FAMILY-957";Tend="1087";Tstart="860";shortTE="F";uid="62c756e7-da40-40aa-ac75-d78df74dee62"
CAJEWF010000002.1	RepeatMasker	LTR/Gypsy	5659008	5659248	1429	+	.	ID="RND-1_FAMILY-255";Tend="1219";Tstart="974";shortTE="F";uid="9b466e1f-1a8a-4f8f-8cc7-34d111a5d156"
CAJEWF010000002.1	RepeatMasker	Unknown	32720268	32720722	3510	+	.	ID="RND-4_FAMILY-624";Tend="1299";Tstart="864";shortTE="F";uid="8e3330c9-fccb-4dbe-9153-bc57d70ec9d3"
CAJEWF010000002.1	RepeatMasker	DNA/CMC-EnSpm	11830460	11830621	614	+	.	ID="RND-6_FAMILY-813";Tend="624";Tstart="463";shortTE="F";uid="be6c7d33-4de3-42df-9b9a-7ef8d7c1dbe6"
CAJEWF010000002.1	RepeatMasker	Unknown	39901876	39902105	1674	+	.	ID="RND-1_FAMILY-171";Tend="1133";Tstart="904";shortTE="F";uid="185637f5-640a-4d3e-bfe3-856e9141c050"
CAJEWF010000002.1	RepeatMasker	DNA	22658437	22658568	515	+	.	ID="RND-6_FAMILY-6295";Tend="2774";Tstart="2649";shortTE="F";uid="ee303132-3f81-4d67-a2c2-f50a9b1bc33a"
CAJEWF010000002.1	RepeatMasker	Unknown	39695264	39695548	1965	+	.	ID="RND-6_FAMILY-694";Tend="1208";Tstart="928";shortTE="F";uid="7d065bf4-aa11-4047-9b18-fb75aa6a4419"
CAJEWF010000002.1	RepeatMasker	DNA	21007605	21007715	526	+	.	ID="DNA-11_BTA";Tend="551";Tstart="441";shortTE="F";uid="1cd215d4-edbc-42e4-aa5b-7bf89ea34524"
CAJEWF010000002.1	RepeatMasker	DNA/CMC-EnSpm	5563431	5563625	991	+	.	ID="RND-6_FAMILY-1165";Tend="393";Tstart="192";shortTE="F";uid="9a6ed825-e8f4-4e40-bd3c-41f5727278b2"
CAJEWF010000002.1	RepeatMasker	Unknown	8215741	8215872	647	+	.	ID="RND-1_FAMILY-27";Tend="1050";Tstart="918";shortTE="F";uid="0bb4d27f-5d62-4b71-8932-4b523059ed23"
CAJEWF010000002.1	RepeatMasker	RC/Helitron	8104332	8104597	995	+	.	ID="RND-6_FAMILY-812";Tend="7769";Tstart="7497";shortTE="F";uid="2efd740a-48dc-412b-8e6d-a90b9eb7ee06"
CAJEWF010000002.1	RepeatMasker	DNA/Sola-2	12194976	12195170	638	+	.	ID="RND-5_FAMILY-866";Tend="4885";Tstart="4683";shortTE="F";uid="8ae2a6d5-70e0-4f82-98b0-273db68a5351"
CAJEWF010000002.1	RepeatMasker	DNA/CMC-EnSpm	33966291	33966552	1795	+	.	ID="RND-6_FAMILY-7144";Tend="1227";Tstart="967";shortTE="F";uid="2913f2da-2b44-49b9-b840-31e619d37201"
CAJEWF010000002.1	RepeatMasker	Unknown	32344655	32344760	674	+	.	ID="RND-6_FAMILY-550";Tend="809";Tstart="704";shortTE="F";uid="56d5dadb-5699-44d3-98fa-bb3ebfbff87a"
CAJEWF010000002.1	RepeatMasker	DNA/CMC-EnSpm	17227171	17227277	515	+	.	ID="RND-6_FAMILY-737";Tend="1150";Tstart="1041";shortTE="F";uid="4f37fafa-798f-4b16-ad03-e1cbb3a5a036"
CAJEWF010000002.1	RepeatMasker	DNA/Academ-1	4164925	4165632	6248	+	.	ID="RND-1_FAMILY-406";Tend="1685";Tstart="964";shortTE="F";uid="b71f4bf7-ce8d-4925-b13f-35138e7b8b0f"
CAJEWF010000002.1	RepeatMasker	DNA/hAT-Tip100	25246472	25246797	3180	+	.	ID="hat-n2_bta";Tend="825";Tstart="357";shortTE="F";uid="86a7b9a8-f3d3-4e66-8b02-82fbb7aa6bd5"
CAJEWF010000002.1	RepeatMasker	DNA/CMC-EnSpm	8537838	8538003	475	+	.	ID="RND-6_FAMILY-5864";Tend="614";Tstart="454";shortTE="F";uid="3216de7e-4b0a-4d9a-ab01-903e01071875"
CAJEWF010000002.1	RepeatMasker	RC/Helitron	29014743	29014894	917	+	.	ID="RND-4_FAMILY-1349";Tend="2200";Tstart="2048";shortTE="F";uid="f46d41d9-8407-4f7e-bbeb-64c426a05c6e"
CAJEWF010000002.1	RepeatMasker	DNA/PIF-Harbinger	10658095	10658367	854	+	.	ID="RND-4_FAMILY-1090";Tend="1192";Tstart="906";shortTE="F";uid="669376cf-3887-409d-972e-7ed03f5182b6"
CAJEWF010000002.1	RepeatMasker	DNA	6927523	6927836	2336	+	.	ID="RND-1_FAMILY-234";Tend="1274";Tstart="946";shortTE="F";uid="4e93d261-aaca-47e3-93b3-5f9535890af4"
CAJEWF010000002.1	RepeatMasker	Unknown	11127671	11127829	1056	+	.	ID="RND-1_FAMILY-37";Tend="1055";Tstart="896";shortTE="F";uid="6ff36df4-0e01-4f0f-8ace-540e9cab6247"
CAJEWF010000002.1	RepeatMasker	Unknown	23220196	23220582	3292	+	.	ID="RND-3_FAMILY-190";Tend="1296";Tstart="910";shortTE="F";uid="ef409291-b6fc-4e84-9478-2165f79f33fa"
CAJEWF010000002.1	RepeatMasker	DNA/Sola-2	41175588	41175743	601	+	.	ID="RND-5_FAMILY-866";Tend="8664";Tstart="8513";shortTE="F";uid="137bbaf9-c6f0-4291-9082-a4d2f72324fe"
CAJEWF010000002.1	RepeatMasker	DNA/hAT?	31007559	31007707	474	+	.	ID="RND-5_FAMILY-4882";Tend="1429";Tstart="1275";shortTE="F";uid="d7babef8-63ad-404c-8e9d-e0dd7516e0d8"
CAJEWF010000002.1	RepeatMasker	DNA	23191048	23192272	11384	+	.	ID="RND-1_FAMILY-535";Tend="2020";Tstart="796";shortTE="F";uid="06008a89-ac8f-4c84-a149-4722af9adf72"
CAJEWF010000002.1	RepeatMasker	Unknown	25530774	25530961	725	+	.	ID="RND-1_FAMILY-253";Tend="1130";Tstart="974";shortTE="F";uid="71bbf1f7-b6c7-478d-9542-5a2c41d81d32"
CAJEWF010000002.1	RepeatMasker	DNA	38825413	38825604	934	+	.	ID="DNA-5_BTA";Tend="197";Tstart="5";shortTE="F";uid="987ecabc-4d95-4370-8c12-ba19ce569156"
CAJEWF010000002.1	RepeatMasker	DNA/CMC	32134463	32134678	1476	+	.	ID="ENSPM-N1_BTA";Tend="228";Tstart="16";shortTE="F";uid="cbacbd88-0606-4ff7-bfb1-a97226c1c718"
CAJEWF010000002.1	RepeatMasker	LINE/I-Jockey	14266506	14266692	1171	+	.	ID="RND-1_FAMILY-240";Tend="1091";Tstart="904";shortTE="F";uid="5c8e0e96-8ee1-42b2-aa35-87ec3b12442d"
CAJEWF010000002.1	RepeatMasker	LTR/DIRS	21397333	21397498	479	+	.	ID="RND-6_FAMILY-2925";Tend="1156";Tstart="991";shortTE="F";uid="c07dc70d-ef52-45d3-a68e-3aa3abb93adc"
CAJEWF010000002.1	RepeatMasker	DNA	10215480	10215738	474	+	.	ID="DNA-5_BTA";Tend="238";Tstart="18";shortTE="F";uid="73f84d6d-a557-4870-82a3-ac95437efb93"
CAJEWF010000002.1	RepeatMasker	RC/Helitron	18873028	18873189	752	+	.	ID="RND-6_FAMILY-9451";Tend="2638";Tstart="2482";shortTE="F";uid="1aca0b4d-08cb-4b30-af10-07fd417557e1"
CAJEWF010000002.1	RepeatMasker	DNA/CMC-EnSpm	32767612	32767845	1632	+	.	ID="RND-6_FAMILY-7144";Tend="1201";Tstart="967";shortTE="F";uid="7e63aaff-926b-4357-b0c6-f6c3850931a2"
CAJEWF010000002.1	RepeatMasker	LINE/I-Jockey	2379160	2379469	1869	+	.	ID="RND-1_FAMILY-240";Tend="1227";Tstart="922";shortTE="F";uid="d9b361ad-f0e5-4af0-94c4-45e5b21f6b8b"
CAJEWF010000002.1	RepeatMasker	DNA/hAT-Tip100	34934606	34934806	1665	+	.	ID="HAT-N2_BTA";Tend="200";Tstart="1";shortTE="F";uid="fe627559-99de-4d88-aa48-e93212ea949c"
CAJEWF010000002.1	RepeatMasker	Unknown	33832863	33833148	723	+	.	ID="RND-6_FAMILY-5162";Tend="2942";Tstart="2658";shortTE="F";uid="23028494-b3f6-4d6b-876f-cd337a4b28e5"
CAJEWF010000002.1	RepeatMasker	Unknown	32320575	32320706	676	+	.	ID="RND-6_FAMILY-5162";Tend="4196";Tstart="4059";shortTE="F";uid="6723e5dd-f71d-407f-bd74-06eb3b84c431"
CAJEWF010000002.1	RepeatMasker	Unknown	40760515	40760790	1372	+	.	ID="RND-5_FAMILY-38";Tend="1227";Tstart="949";shortTE="F";uid="2812f359-9de4-4f6f-a466-d7ea983ef1d1"
CAJEWF010000002.1	RepeatMasker	DNA/CMC-Transib	16853258	16853418	1101	+	.	ID="RND-5_FAMILY-2303";Tend="926";Tstart="766";shortTE="F";uid="77bc7c3c-cd3d-412d-9741-33318b8b42b0"
CAJEWF010000002.1	RepeatMasker	DNA/CMC	944503	944755	609	+	.	ID="RND-5_FAMILY-844";Tend="1097";Tstart="854";shortTE="F";uid="7f43f326-5c7c-4f0b-bb98-11a811596b7b"
CAJEWF010000002.1	RepeatMasker	DNA	12990932	12991135	1175	+	.	ID="RND-4_FAMILY-1911";Tend="1192";Tstart="989";shortTE="F";uid="5dd7a0d5-d9e4-4ffe-ba40-4a0eb8615641"
CAJEWF010000002.1	RepeatMasker	DNA/hAT?	29865094	29865213	594	+	.	ID="RND-5_FAMILY-270";Tend="967";Tstart="851";shortTE="F";uid="32fe64ae-a2c5-49f2-83a8-329686402f3e"
CAJEWF010000002.1	RepeatMasker	Unknown	23372334	23372778	1838	+	.	ID="RND-3_FAMILY-330";Tend="1329";Tstart="876";shortTE="F";uid="e1c7dae4-25a8-4f74-a622-df4bd4413dda"
CAJEWF010000002.1	RepeatMasker	Unknown	37497162	37497382	634	+	.	ID="RND-2_FAMILY-342";Tend="1039";Tstart="825";shortTE="F";uid="39897ebd-442d-43b5-ad3f-218f3316c54c"
CAJEWF010000002.1	RepeatMasker	DNA/hAT-hATm	1997051	1997205	586	+	.	ID="HAT-N3_BTA";Tend="1013";Tstart="860";shortTE="F";uid="b436969d-765e-451c-93ba-6d3a62bc072d"
CAJEWF010000002.1	RepeatMasker	DNA/CMC-EnSpm	20133167	20133447	1517	+	.	ID="RND-1_FAMILY-56";Tend="1144";Tstart="892";shortTE="F";uid="9ce9e2c5-4883-4be6-9bf9-08c1284ad7ec"
CAJEWF010000002.1	RepeatMasker	DNA/CMC-EnSpm	15914432	15914535	492	+	.	ID="RND-6_FAMILY-6392";Tend="810";Tstart="699";shortTE="F";uid="76c15fa7-871a-4d31-b432-ba52243f83a3"
CAJEWF010000002.1	RepeatMasker	Unknown	7651357	7651870	3059	+	.	ID="RND-4_FAMILY-1071";Tend="1410";Tstart="868";shortTE="F";uid="62f76588-4e78-4d33-b75f-b3318e72b506"
CAJEWF010000002.1	RepeatMasker	Unknown	12981626	12981804	1044	+	.	ID="RND-6_FAMILY-270";Tend="1246";Tstart="1068";shortTE="F";uid="69740a26-7e73-46e2-9f3e-b3bc286fba45"
CAJEWF010000002.1	RepeatMasker	DNA	32068087	32068382	1415	+	.	ID="RND-1_FAMILY-59";Tend="1245";Tstart="982";shortTE="F";uid="ce1adbcb-8533-43b6-9f7e-e8e6780338f5"
CAJEWF010000002.1	RepeatMasker	DNA/CMC-EnSpm	27262878	27263052	1121	+	.	ID="RND-6_FAMILY-1912";Tend="1123";Tstart="950";shortTE="F";uid="af496c00-ee63-4cc6-91d0-3cc32d0b937e"
CAJEWF010000002.1	RepeatMasker	Unknown	9374680	9374785	434	+	.	ID="RND-1_FAMILY-27";Tend="1013";Tstart="908";shortTE="F";uid="efc0a7cd-a06d-4a08-b278-699cca0ac88f"
CAJEWF010000002.1	RepeatMasker	DNA/hAT-Tip100	23078490	23078812	2591	+	.	ID="RND-6_FAMILY-14040";Tend="1625";Tstart="1302";shortTE="F";uid="31a7bccd-df72-4972-a692-ec5390e5740f"
CAJEWF010000002.1	RepeatMasker	Unknown	3340771	3341015	635	+	.	ID="RND-3_FAMILY-330";Tend="1186";Tstart="934";shortTE="F";uid="1f65b849-d4b8-4ebe-a43f-d12a44e68dee"
CAJEWF010000002.1	RepeatMasker	LTR/Gypsy	37828078	37828307	900	+	.	ID="RND-6_FAMILY-43";Tend="1180";Tstart="985";shortTE="F";uid="f5440ad3-5945-44c7-afdb-173c56716df2"
CAJEWF010000002.1	RepeatMasker	DNA	1296620	1296784	938	+	.	ID="DNA-10_BTA";Tend="434";Tstart="272";shortTE="F";uid="acbccab0-7b31-4cbd-9c3a-f00a5c9983a5"
CAJEWF010000002.1	RepeatMasker	Unknown	330200	330421	1189	+	.	ID="RND-1_FAMILY-199";Tend="1323";Tstart="1078";shortTE="F";uid="7abd1f20-a556-4a08-8137-6d366a7165e3"
CAJEWF010000002.1	RepeatMasker	DNA/hAT-Tip100	48606	48719	723	+	.	ID="RND-5_FAMILY-3189";Tend="1657";Tstart="1544";shortTE="F";uid="2992ad68-04c4-42d8-99d4-824efa314a16"
CAJEWF010000002.1	RepeatMasker	Unknown	24925068	24925267	658	+	.	ID="RND-1_FAMILY-70";Tend="1249";Tstart="1066";shortTE="F";uid="72385652-8de8-46fc-bdf8-36d4738923db"
CAJEWF010000002.1	RepeatMasker	RC/Helitron	32275575	32275704	584	+	.	ID="RND-1_FAMILY-463";Tend="4251";Tstart="4121";shortTE="F";uid="e993227f-4e4c-41c1-b3d8-35ca1f6fe1da"
CAJEWF010000002.1	RepeatMasker	DNA/CMC-EnSpm	20279492	20279741	529	+	.	ID="RND-6_FAMILY-1077";Tend="1166";Tstart="912";shortTE="F";uid="a8c656a4-5c3b-4df8-8a97-136a52a0ac6c"
CAJEWF010000002.1	RepeatMasker	DNA/Sola-2	9337889	9338134	950	+	.	ID="RND-6_FAMILY-443";Tend="2605";Tstart="2360";shortTE="F";uid="59ba9ea2-6705-4fd2-a6dd-0206195a3d61"
CAJEWF010000002.1	RepeatMasker	DNA/CMC-EnSpm	1377176	1377587	3134	+	.	ID="ENSPM-N3_BTA";Tend="414";Tstart="1";shortTE="F";uid="6cea4643-c399-45c2-b87d-3fc17ad1f23f"
CAJEWF010000002.1	RepeatMasker	DNA	6974169	6974739	1316	+	.	ID="DNA-4_BTA";Tend="553";Tstart="1";shortTE="F";uid="8fa7c0e7-57f1-458f-8934-696a97eb5d35"
CAJEWF010000002.1	RepeatMasker	DNA/Academ-1	29648869	29649054	414	+	.	ID="RND-6_FAMILY-351";Tend="930";Tstart="747";shortTE="F";uid="3bfe1d84-3335-4d63-8ee9-3e6bdea7a61c"
CAJEWF010000002.1	RepeatMasker	LTR/Gypsy	29346472	29346680	909	+	.	ID="RND-3_FAMILY-25";Tend="1083";Tstart="828";shortTE="F";uid="58c48f97-d7fa-4959-943a-c25d443dc56b"
CAJEWF010000002.1	RepeatMasker	DNA/CMC-EnSpm	35464616	35464816	1247	+	.	ID="RND-2_FAMILY-41";Tend="1205";Tstart="1002";shortTE="F";uid="ff1a40de-b983-45c2-9341-30dafdfc0bef"
CAJEWF010000002.1	RepeatMasker	DNA/Sola-2	10337870	10340389	19940	+	.	ID="RND-1_FAMILY-931";Tend="3141";Tstart="606";shortTE="F";uid="041b10f5-c4d5-4520-8d64-0eb48bd141b2"
CAJEWF010000002.1	RepeatMasker	DNA/TcMar-Tc1	30045939	30046193	1005	+	.	ID="RND-4_FAMILY-1919";TEgroup="ctg_2%7CRND-4_FAMILY-1919%7C25";Tend="1070";Tstart="902";shortTE="F";uid="74f13634-e782-482a-8f43-b9cca5266fe9"
CAJEWF010000002.1	RepeatMasker	Unknown	34190855	34191109	2055	+	.	ID="RND-1_FAMILY-137";Tend="1148";Tstart="893";shortTE="F";uid="551ee8d6-1f38-46e9-a8be-04ba36f790de"
CAJEWF010000002.1	RepeatMasker	LTR/Gypsy	39701881	39702126	647	+	.	ID="RND-6_FAMILY-417";Tend="1165";Tstart="923";shortTE="F";uid="c2ff7436-6a19-42a2-9b54-115487b8107d"
CAJEWF010000002.1	RepeatMasker	DNA	20607345	20607610	1324	+	.	ID="DNA-11_BTA";Tend="541";Tstart="273";shortTE="F";uid="e44d8776-7f82-4df0-8bd7-8d9c36ba82cd"
CAJEWF010000002.1	RepeatMasker	LINE/I	30671807	30671961	693	+	.	ID="RND-6_FAMILY-27";Tend="1194";Tstart="1040";shortTE="F";uid="48532c10-b43f-497e-98a9-bd28aa3dc5a6"
CAJEWF010000002.1	RepeatMasker	DNA/TcMar-Tc1	898283	898644	2562	+	.	ID="RND-1_FAMILY-170";Tend="1357";Tstart="999";shortTE="F";uid="9ccb9a13-8c49-401a-8a8b-9d324a8ed883"
CAJEWF010000002.1	RepeatMasker	Unknown	19220159	19220312	591	+	.	ID="RND-3_FAMILY-432";Tend="1118";Tstart="972";shortTE="F";uid="96955223-22fe-4ca8-aec5-c52ac09f28e9"
CAJEWF010000002.1	RepeatMasker	Unknown	23085948	23086166	649	+	.	ID="RND-6_FAMILY-2247";Tend="643";Tstart="421";shortTE="F";uid="1b7d9a3f-629b-4e67-90b5-27a050448996"
CAJEWF010000002.1	RepeatMasker	Unknown	8964146	8964286	765	+	.	ID="RND-6_FAMILY-1752";Tend="1103";Tstart="963";shortTE="F";uid="aa85e867-88e3-42a5-9bd3-79bc6aafe37b"
CAJEWF010000002.1	RepeatMasker	LTR/Gypsy	34071659	34071882	1645	+	.	ID="RND-6_FAMILY-1649";Tend="1205";Tstart="969";shortTE="F";uid="4833a4f9-54c0-413f-af58-82602443e55c"
CAJEWF010000002.1	RepeatMasker	RC/Helitron	6648609	6648836	1520	+	.	ID="RND-4_FAMILY-351";Tend="1158";Tstart="951";shortTE="F";uid="c67b94c1-a4f9-430e-988b-dc53a0b7fbe6"
CAJEWF010000002.1	RepeatMasker	DNA/CMC	24135148	24135374	1325	+	.	ID="RND-5_FAMILY-957";Tend="1087";Tstart="860";shortTE="F";uid="3d4978b6-818c-4849-ba8b-5f7046085db5"
CAJEWF010000002.1	RepeatMasker	DNA	19929676	19929918	1093	+	.	ID="RND-1_FAMILY-691";Tend="272";Tstart="21";shortTE="F";uid="4c039eb6-d808-4185-8e3e-11eb86c87f65"
CAJEWF010000002.1	RepeatMasker	Unknown	17195331	17195604	723	+	.	ID="RND-6_FAMILY-1831";Tend="2421";Tstart="2187";shortTE="F";uid="a3e6b730-1494-4f79-a1e4-162bca9d0f19"
CAJEWF010000002.1	RepeatMasker	DNA/CMC-EnSpm	25711295	25711647	2290	+	.	ID="ENSPM-N3_BTA";Tend="405";Tstart="1";shortTE="F";uid="aa4b772e-e77e-420c-a395-6b5d9e30aeb7"
CAJEWF010000002.1	RepeatMasker	DNA/CMC	25304385	25304621	1139	+	.	ID="RND-1_FAMILY-116";Tend="2527";Tstart="2295";shortTE="F";uid="819602a4-c400-49ec-ab32-5bd241bd279c"
CAJEWF010000002.1	RepeatMasker	DNA/CMC	13642991	13643248	1607	+	.	ID="rnd-5_family-957";Tend="1094";Tstart="859";shortTE="F";uid="ed61698e-e843-4030-9bd2-2cb427aadc50"
CAJEWF010000002.1	RepeatMasker	DNA	28343278	28343425	994	+	.	ID="rnd-5_family-1857";Tend="4710";Tstart="4586";shortTE="F";uid="af8d641f-2594-475e-b2fb-3d335b4793dc"
CAJEWF010000002.1	RepeatMasker	DNA/hAT-Tip100	13425945	13426732	5211	+	.	ID="HAT-N2_BTA";Tend="825";Tstart="2";shortTE="F";uid="26e85a2c-b81b-429a-8fd5-03cf86a9817b"
CAJEWF010000002.1	RepeatMasker	LTR/Gypsy	16086505	16086813	519	+	.	ID="GYPSY-7B_LVA-LTR";Tend="1659";Tstart="1376";shortTE="F";uid="c9d38c1f-ca68-4294-b370-dd8b9e2e8da4"
CAJEWF010000002.1	RepeatMasker	Unknown	15984307	15984585	1775	+	.	ID="RND-3_FAMILY-258";Tend="1073";Tstart="773";shortTE="F";uid="7b5d2c78-cee5-4e9f-bca9-ab64bcf8b712"
CAJEWF010000002.1	RepeatMasker	Unknown	32928749	32929004	1310	+	.	ID="RND-1_FAMILY-197";Tend="1171";Tstart="923";shortTE="F";uid="9ef3a38b-1e7d-4c86-849b-e29115386463"
CAJEWF010000002.1	RepeatMasker	DNA	39005793	39006048	1045	+	.	ID="DNA-5_BTA";Tend="249";Tstart="1";shortTE="F";uid="bbbfe797-726b-47c2-947c-3e45b06f2a8d"
CAJEWF010000002.1	RepeatMasker	DNA	18545925	18546074	1002	+	.	ID="DNA-11_BTA";Tend="550";Tstart="402";shortTE="F";uid="bde2f71d-a989-402c-80d1-8624d8b227c2"
CAJEWF010000002.1	RepeatMasker	Unknown	13419260	13419787	4437	+	.	ID="RND-6_FAMILY-2136";Tend="1500";Tstart="973";shortTE="F";uid="be27a626-d817-4379-84ce-6ce3aed0ae50"
CAJEWF010000002.1	RepeatMasker	DNA/Sola-2	40309576	40309734	417	+	.	ID="RND-6_FAMILY-4127";Tend="856";Tstart="695";shortTE="F";uid="7e8a4b6b-abf1-4f26-ae01-861f4d21e573"
CAJEWF010000002.1	RepeatMasker	DNA	41178048	41178319	2047	+	.	ID="DNA-11_BTA";Tend="277";Tstart="1";shortTE="F";uid="9627c60b-4585-41d4-adb3-bc4a234b008e"
CAJEWF010000002.1	RepeatMasker	Unknown	32750340	32750645	455	+	.	ID="RND-1_FAMILY-257";Tend="1227";Tstart="924";shortTE="F";uid="6dd20b21-c0a0-4111-9b34-af03737d32d9"
CAJEWF010000002.1	RepeatMasker	LINE/CR1-Zenon	7075553	7075813	712	+	.	ID="RND-6_FAMILY-1306";Tend="1225";Tstart="971";shortTE="F";uid="0f4a000e-f7ec-4cfa-aa32-ec44e4d3dd4f"
CAJEWF010000002.1	RepeatMasker	DNA	32949057	32949375	1533	+	.	ID="RND-5_FAMILY-1401";Tend="1246";Tstart="910";shortTE="F";uid="357f515a-2569-407f-96a6-1ece4c6c6e36"
CAJEWF010000002.1	RepeatMasker	DNA/Crypton-V	4765162	4765687	3221	+	.	ID="rnd-5_family-7872";Tend="624";Tstart="131";shortTE="F";uid="9ffab420-b143-4cf5-8736-0630f472522c"
CAJEWF010000002.1	RepeatMasker	DNA	13094832	13094950	695	+	.	ID="RND-4_FAMILY-1911";Tend="1181";Tstart="1063";shortTE="F";uid="575af679-34f6-4ca6-be26-76facb76c508"
CAJEWF010000002.1	RepeatMasker	RC/Helitron	18817103	18817608	3309	+	.	ID="RND-6_FAMILY-891";Tend="1441";Tstart="934";shortTE="F";uid="8dd9fe8b-af99-46d7-b28c-902850debcb4"
CAJEWF010000002.1	RepeatMasker	RC/Helitron	32107512	32107643	426	+	.	ID="HELITRON-1_BTA";Tend="3513";Tstart="3379";shortTE="F";uid="43ebe895-e37c-410c-9cf4-531830e709e6"
CAJEWF010000002.1	RepeatMasker	Unknown	2920419	2921048	1272	+	.	ID="RND-6_FAMILY-1630";Tend="2276";Tstart="1384";shortTE="F";uid="43f7523d-7c84-4d17-9608-16cea9e736cb"
CAJEWF010000002.1	RepeatMasker	RC/Helitron	19705949	19706049	490	+	.	ID="RND-5_FAMILY-656";Tend="5865";Tstart="5764";shortTE="F";uid="74f0c287-838d-4e4f-be0c-f576931db7dd"
CAJEWF010000002.1	RepeatMasker	LTR/Gypsy	26721439	26721701	922	+	.	ID="RND-3_FAMILY-25";Tend="1089";Tstart="827";shortTE="F";uid="68fda05c-3bf8-4b62-848c-a91a2b875eb6"
CAJEWF010000002.1	RepeatMasker	DNA	9872334	9872771	3164	+	.	ID="RND-5_FAMILY-3187";Tend="1315";Tstart="866";shortTE="F";uid="3d1f81d5-bf67-46c7-8c7a-ed46d6b5992f"
CAJEWF010000002.1	RepeatMasker	DNA/hAT?	22777253	22777580	2605	+	.	ID="RND-5_FAMILY-1268";Tend="1173";Tstart="846";shortTE="F";uid="f208fb42-8e06-425b-8b30-dfe1adff1e08"
CAJEWF010000002.1	RepeatMasker	Unknown	11369005	11369211	1241	+	.	ID="RND-1_FAMILY-575";Tend="1083";Tstart="877";shortTE="F";uid="c3781f72-84c6-4cd7-be74-c0e13511e431"
CAJEWF010000002.1	RepeatMasker	Unknown	13157972	13158080	745	+	.	ID="RND-6_FAMILY-5627";Tend="1257";Tstart="1149";shortTE="F";uid="3aa2d44a-a83e-4edb-a94e-12c711b40788"
CAJEWF010000002.1	RepeatMasker	DNA/TcMar-Tc1	41087417	41087623	1179	+	.	ID="RND-4_FAMILY-1919";Tend="1096";Tstart="895";shortTE="F";uid="d08f38aa-c4fa-4c14-892d-30b1f9795298"
CAJEWF010000002.1	RepeatMasker	DNA	13784549	13784669	426	+	.	ID="RND-6_FAMILY-8975";Tend="685";Tstart="565";shortTE="F";uid="b0458f5e-2e0c-4753-97e5-5d5ac3f3449c"
CAJEWF010000002.1	RepeatMasker	DNA/CMC-EnSpm	21137659	21137819	498	+	.	ID="RND-6_FAMILY-5864";Tend="631";Tstart="472";shortTE="F";uid="6fa70d77-9084-46ca-88ab-0a625c588bb1"
CAJEWF010000002.1	RepeatMasker	LTR/Gypsy	40696940	40697106	1288	+	.	ID="RND-6_FAMILY-1649";Tend="1137";Tstart="971";shortTE="F";uid="d8aba73e-7a1f-41a2-8745-67a14bc4e22e"
CAJEWF010000002.1	RepeatMasker	DNA	1781490	1781935	2825	+	.	ID="RND-1_FAMILY-491";Tend="1295";Tstart="846";shortTE="F";uid="9ced1e70-9d56-4a1f-9530-4290355835ef"
CAJEWF010000002.1	RepeatMasker	DNA/Sola-2	16330232	16330677	3639	+	.	ID="RND-1_FAMILY-349";Tend="2452";Tstart="2021";shortTE="F";uid="2da53f35-da5c-401d-be5d-037207750815"
CAJEWF010000002.1	RepeatMasker	Unknown	1671167	1671589	1437	+	.	ID="RND-5_FAMILY-4219";Tend="1344";Tstart="748";shortTE="F";uid="dccf1dbc-426a-4552-a054-5ba412fca88b"
CAJEWF010000002.1	RepeatMasker	DNA/hAT-Tip100	41647983	41648168	1383	+	.	ID="RND-4_FAMILY-1987";Tend="1589";Tstart="1404";shortTE="F";uid="dc80c6ec-15bd-4504-8625-a19dffa6ded9"
CAJEWF010000002.1	RepeatMasker	Unknown	35839705	35839816	404	+	.	ID="RND-6_FAMILY-749";Tend="934";Tstart="829";shortTE="F";uid="4d8a8446-9eee-4460-b310-dad815456240"
CAJEWF010000002.1	RepeatMasker	Unknown	12167720	12167982	1296	+	.	ID="RND-1_FAMILY-36";Tend="1210";Tstart="952";shortTE="F";uid="e2cabca5-16d5-4600-92cc-54476491a1e9"
CAJEWF010000002.1	RepeatMasker	RC/Helitron	41286024	41286386	2053	+	.	ID="HELITRON-1N1B_BTA";Tend="380";Tstart="10";shortTE="F";uid="e14c7a83-b339-4da3-b324-6e074f6bf08e"
CAJEWF010000002.1	RepeatMasker	LTR/Gypsy	35441207	35441643	3370	+	.	ID="RND-6_FAMILY-1649";Tend="1404";Tstart="974";shortTE="F";uid="58818aa9-fefd-4293-a2da-5d05fd74ada0"
CAJEWF010000002.1	RepeatMasker	DNA/Sola-2	21129504	21129795	664	+	.	ID="RND-1_FAMILY-512";Tend="1074";Tstart="775";shortTE="F";uid="6a853802-500a-47a7-8882-f717b786f880"
CAJEWF010000002.1	RepeatMasker	DNA/hAT-Tip100	33369163	33369302	1054	+	.	ID="RND-6_FAMILY-6685";Tend="1072";Tstart="933";shortTE="F";uid="40560aad-2a99-4cb0-a72c-9f934d22cb2d"
CAJEWF010000002.1	RepeatMasker	Unknown	29523644	29524028	1354	+	.	ID="RND-6_FAMILY-749";Tend="3554";Tstart="3169";shortTE="F";uid="072f66d1-af74-4691-85ba-676800ea9c3d"
CAJEWF010000002.1	RepeatMasker	DNA	12865902	12866399	3913	+	.	ID="DNA-1_BTA";Tend="504";Tstart="1";shortTE="F";uid="0ea3dd9d-535f-46b3-9e58-0a7675cf23b5"
CAJEWF010000002.1	RepeatMasker	LINE/RTE-BovB	5376748	5376868	541	+	.	ID="RND-6_FAMILY-7272";Tend="3992";Tstart="3862";shortTE="F";uid="5f4bc307-5685-4c6a-8403-8a874ac8ab0b"
CAJEWF010000002.1	RepeatMasker	LTR/Gypsy	38640802	38641096	1190	+	.	ID="RND-3_FAMILY-25";Tend="1341";Tstart="877";shortTE="F";uid="f7e2e27a-fd88-42d1-8a0f-c1fa3087421c"
CAJEWF010000002.1	RepeatMasker	DNA	33030305	33030582	1460	+	.	ID="RND-5_FAMILY-852";Tend="1392";Tstart="1122";shortTE="F";uid="508f6b97-ceb0-4bd6-a918-4fa35f9a0948"
CAJEWF010000002.1	RepeatMasker	Unknown	41064079	41064232	791	+	.	ID="RND-4_FAMILY-243";Tend="1487";Tstart="1332";shortTE="F";uid="6340e56a-ce54-48e9-adbf-8f36cf69dfc8"
CAJEWF010000002.1	RepeatMasker	DNA/hAT-Tip100	36630705	36631146	2632	+	.	ID="HAT-N2_BTA";Tend="825";Tstart="345";shortTE="F";uid="2ad81b7b-b3e3-43ca-99e5-021e7396e732"
CAJEWF010000002.1	RepeatMasker	LINE/L2	40114261	40114530	1648	+	.	ID="RND-4_FAMILY-328";Tend="1160";Tstart="887";shortTE="F";uid="18203e9e-7ec6-4a8b-90fb-6d52360b5e2d"
CAJEWF010000002.1	RepeatMasker	DNA/hAT-Tip100	13697154	13697716	2271	+	.	ID="RND-5_FAMILY-4888";Tend="1642";Tstart="1065";shortTE="F";uid="8aa3c84d-2861-4cfc-9db5-b1c48770c36c"
CAJEWF010000002.1	RepeatMasker	DNA/CMC	32689670	32689901	1213	+	.	ID="RND-1_FAMILY-116";Tend="2545";Tstart="2292";shortTE="F";uid="458f46a6-5e46-4b8c-9360-4bcfc04bf9ac"
CAJEWF010000002.1	RepeatMasker	DNA/Kolobok	2073229	2073567	3383	+	.	ID="RND-6_FAMILY-6547";Tend="1003";Tstart="657";shortTE="F";uid="7752d2a4-0487-49ed-ac33-a8383c3e8428"
CAJEWF010000002.1	RepeatMasker	DNA/hAT-Tip100	29135077	29135543	2622	+	.	ID="RND-5_FAMILY-413";Tend="2883";Tstart="2450";shortTE="F";uid="d743b626-847e-4823-9c47-464127cd1484"
CAJEWF010000002.1	RepeatMasker	DNA/CMC-EnSpm	11857900	11858156	1213	+	.	ID="RND-1_FAMILY-56";Tend="1150";Tstart="895";shortTE="F";uid="71bf7f70-2dbd-4574-bd9a-98dfee365b42"
CAJEWF010000002.1	RepeatMasker	DNA/Zator	19169049	19169152	452	+	.	ID="RND-6_FAMILY-21124";Tend="544";Tstart="446";shortTE="F";uid="ee036b42-2a77-4f0f-865b-7cf9e27a535e"
CAJEWF010000002.1	RepeatMasker	DNA	40117612	40117890	2009	+	.	ID="DNA-11_BTA";Tend="549";Tstart="270";shortTE="F";uid="2697c5cf-3129-4723-ad5f-9bd4ecb5ec04"
CAJEWF010000002.1	RepeatMasker	DNA/CMC-EnSpm	5582719	5583124	3043	+	.	ID="ENSPM-N3_BTA";Tend="414";Tstart="1";shortTE="F";uid="38a4c31e-2321-4660-a90c-806e2188832b"
CAJEWF010000002.1	RepeatMasker	Unknown	16529628	16529750	578	+	.	ID="RND-4_FAMILY-688";Tend="1090";Tstart="962";shortTE="F";uid="72e27b5d-7df8-4fe7-aa3e-1efe4a77fd1d"
CAJEWF010000002.1	RepeatMasker	LINE/I	7467105	7467400	499	+	.	ID="RND-6_FAMILY-3086";Tend="4874";Tstart="4595";shortTE="F";uid="54a97626-4ceb-4e73-a853-89b4a6995da8"
CAJEWF010000002.1	RepeatMasker	DNA/Maverick	21150938	21151266	2216	+	.	ID="RND-2_FAMILY-28";Tend="1065";Tstart="738";shortTE="F";uid="5c88715b-55e4-4ff5-b90e-de650c7f7ff4"
CAJEWF010000002.1	RepeatMasker	DNA/hAT-Tip100	37697876	37698138	1792	+	.	ID="RND-6_FAMILY-968";Tend="5453";Tstart="5188";shortTE="F";uid="41f89b3d-1a30-4f0a-ac28-66a6d743a8f4"
CAJEWF010000002.1	RepeatMasker	Unknown	31672384	31672526	525	+	.	ID="RND-6_FAMILY-9063";Tend="878";Tstart="735";shortTE="F";uid="6256eed9-5a91-47e6-b903-4918e67fe446"
CAJEWF010000002.1	RepeatMasker	DNA	40430237	40430492	1696	+	.	ID="RND-1_FAMILY-59";Tend="1241";Tstart="986";shortTE="F";uid="9c3c1d3d-967e-40e9-a91e-a4dda8a0bc0b"
CAJEWF010000002.1	RepeatMasker	Unknown	26041553	26041782	676	+	.	ID="RND-1_FAMILY-96";Tend="1178";Tstart="911";shortTE="F";uid="426ed8a1-61df-4c5a-b1e8-5d91e52a8aca"
CAJEWF010000002.1	RepeatMasker	DNA/CMC	37631596	37631846	1263	+	.	ID="RND-1_FAMILY-116";Tend="2550";Tstart="2288";shortTE="F";uid="07ae1996-d4f1-4c5a-a2cb-9b8f1536734c"
CAJEWF010000002.1	RepeatMasker	LTR/Gypsy	27183685	27183928	1757	+	.	ID="RND-1_FAMILY-321";Tend="1170";Tstart="927";shortTE="F";uid="34a099a6-23f2-42de-9e3f-2106a51d8286"
CAJEWF010000002.1	RepeatMasker	DNA/CMC-Transib	6871458	6871630	1104	+	.	ID="RND-5_FAMILY-2303";Tend="936";Tstart="769";shortTE="F";uid="ae205b7c-b03b-448e-8dde-cb60dc13a655"
CAJEWF010000002.1	RepeatMasker	Unknown	36041200	36041376	1514	+	.	ID="RND-5_FAMILY-652";Tend="1094";Tstart="918";shortTE="F";uid="039e0a08-63a7-4390-b911-4535129bfd5d"
CAJEWF010000002.1	RepeatMasker	RC/Helitron	36864065	36864647	615	+	.	ID="RND-4_FAMILY-1349";TEgroup="ctg_2%7CRND-4_FAMILY-1349%7C16";Tend="1984";Tstart="1185";shortTE="F";uid="623434ac-ecbf-46db-b8ee-c863bfe47362"
CAJEWF010000002.1	RepeatMasker	Unknown	16049547	16049749	556	+	.	ID="RND-6_FAMILY-2000";Tend="1256";Tstart="1052";shortTE="F";uid="69afba2a-5452-4c46-8ce0-b2149bd86d2c"
CAJEWF010000002.1	RepeatMasker	DNA/hAT?	8062014	8062204	1437	+	.	ID="HAT-N6_BTA";Tend="191";Tstart="1";shortTE="F";uid="7e60d3ef-dc3f-4e4e-a039-4b3c6f8573bb"
CAJEWF010000002.1	RepeatMasker	LINE/L2	22783510	22783783	1604	+	.	ID="RND-5_FAMILY-4972";Tend="1257";Tstart="984";shortTE="F";uid="5ad9dc79-b9a6-4e22-995f-ff406e83f868"
CAJEWF010000002.1	RepeatMasker	Unknown	12350004	12350268	1452	+	.	ID="RND-6_FAMILY-2266";Tend="1187";Tstart="922";shortTE="F";uid="7db33ceb-badb-453b-b342-15898d77ae2f"
CAJEWF010000002.1	RepeatMasker	DNA/PIF-Harbinger	37843656	37843900	1532	+	.	ID="RND-4_FAMILY-1090";Tend="1189";Tstart="945";shortTE="F";uid="13ccd8fc-d5c9-4f9f-bee5-d595477647b1"
CAJEWF010000002.1	RepeatMasker	SINE/tRNA-Core	32942696	32943003	2564	+	.	ID="RND-1_FAMILY-159";Tend="1359";Tstart="1057";shortTE="F";uid="9661f4d5-1824-4410-87ac-9a13b5543301"
CAJEWF010000002.1	RepeatMasker	DNA/TcMar-Tc1	25545785	25545890	508	+	.	ID="RND-4_FAMILY-1919";Tend="1003";Tstart="898";shortTE="F";uid="f127cabb-d8ad-4c41-924d-79fe85a4a24f"
CAJEWF010000002.1	RepeatMasker	RC/Helitron	16497963	16498236	805	+	.	ID="HELITRON-1N1B_BTA";Tend="284";Tstart="10";shortTE="F";uid="2f8456f4-30be-4d44-803b-d15f5050ab60"
CAJEWF010000002.1	RepeatMasker	Unknown	22011829	22012015	1602	+	.	ID="RND-1_FAMILY-835";Tend="961";Tstart="775";shortTE="F";uid="2b234079-c849-4c7c-a0a2-856cda37e09b"
CAJEWF010000002.1	RepeatMasker	RC/Helitron	27251171	27251483	487	+	.	ID="RND-6_FAMILY-12907";TEgroup="ctg_2%7CRND-6_FAMILY-12907%7C1";Tend="829";Tstart="734";shortTE="T";uid="3d97e8b7-6743-42fb-98df-e0fe579e6755"
CAJEWF010000002.1	RepeatMasker	DNA/Kolobok	41647636	41647971	1437	+	.	ID="RND-6_FAMILY-1166";Tend="2120";Tstart="1561";shortTE="F";uid="77a162c9-3d5f-47a9-8064-b70b9ca35550"
CAJEWF010000002.1	RepeatMasker	DNA	25801513	25801710	491	+	.	ID="RND-5_FAMILY-705";Tend="373";Tstart="190";shortTE="F";uid="29bb88c5-83bc-4623-a722-6df7ea900ef9"
CAJEWF010000002.1	RepeatMasker	DNA	15407079	15407463	2489	+	.	ID="RND-5_FAMILY-149";Tend="1358";Tstart="986";shortTE="F";uid="cb1a04d2-3704-4cf6-bb5f-dcb7f0005767"
CAJEWF010000002.1	RepeatMasker	LINE/I-Jockey	31703267	31703572	1954	+	.	ID="RND-4_FAMILY-1190";Tend="1239";Tstart="933";shortTE="F";uid="922f72bc-22e8-4c08-9afa-d605436f58b9"
CAJEWF010000002.1	RepeatMasker	DNA/CMC-EnSpm	3119458	3119718	1177	+	.	ID="RND-6_FAMILY-737";Tend="1149";Tstart="890";shortTE="F";uid="07b2054c-59b4-42db-bb45-3f2a43d0d184"
CAJEWF010000002.1	RepeatMasker	DNA/TcMar-Tc1	11234246	11234421	941	+	.	ID="RND-4_FAMILY-1919";Tend="1097";Tstart="898";shortTE="F";uid="e566093b-4d27-4ba8-b346-d02ab8e3a1ce"
CAJEWF010000002.1	RepeatMasker	Unknown	5213700	5213815	640	+	.	ID="RND-3_FAMILY-41";Tend="1067";Tstart="953";shortTE="F";uid="867dbd97-5158-498a-8b03-94fabc36cd5b"
CAJEWF010000002.1	RepeatMasker	DNA	30605515	30605630	533	+	.	ID="RND-5_FAMILY-1857";Tend="6312";Tstart="6199";shortTE="F";uid="edafeb04-bc87-4f96-8554-4cf8e9d26e1f"
CAJEWF010000002.1	RepeatMasker	Unknown	20521519	20521704	1236	+	.	ID="RND-4_FAMILY-384";Tend="1005";Tstart="823";shortTE="F";uid="968fc75d-f37a-4232-9f9d-443287be347a"
CAJEWF010000002.1	RepeatMasker	LTR/Gypsy	9022147	9022437	1876	+	.	ID="RND-6_FAMILY-1649";Tend="1408";Tstart="1147";shortTE="F";uid="ef065376-7b26-4e94-9158-d5533174212e"
CAJEWF010000002.1	RepeatMasker	DNA/hAT-Tip100	41188942	41189083	823	+	.	ID="RND-6_FAMILY-1923";Tend="2374";Tstart="2232";shortTE="F";uid="5eb8656f-b1bb-481f-8550-659ad1613427"
CAJEWF010000002.1	RepeatMasker	Unknown	5402217	5402468	1687	+	.	ID="RND-1_FAMILY-148";Tend="1798";Tstart="1547";shortTE="F";uid="4aee24bd-2d50-4de1-b09c-8e3f36e8ce8a"
CAJEWF010000002.1	RepeatMasker	DNA/CMC	27101393	27101737	1466	+	.	ID="RND-5_FAMILY-965";Tend="1179";Tstart="851";shortTE="F";uid="c8f08f36-2d5a-49c3-8f19-af456f04dbb6"
CAJEWF010000002.1	RepeatMasker	DNA	25150046	25150340	1525	+	.	ID="dna-10_bta";Tend="434";Tstart="154";shortTE="F";uid="41471a16-0ea6-4c88-bb6f-722d391e3a91"
CAJEWF010000002.1	RepeatMasker	RC/Helitron	30731077	30731321	1386	+	.	ID="RND-5_FAMILY-1779";Tend="1056";Tstart="813";shortTE="F";uid="996e862b-9dee-43d6-aeaf-5ac344794dd2"
CAJEWF010000002.1	RepeatMasker	Unknown	17203737	17204261	2504	+	.	ID="RND-1_FAMILY-570";Tend="1381";Tstart="919";shortTE="F";uid="4874aa2b-0925-4839-851b-523e863a13a2"
CAJEWF010000002.1	RepeatMasker	DNA/CMC-EnSpm	6496126	6496535	868	+	.	ID="rnd-6_family-6354";Tend="1910";Tstart="1728";shortTE="F";uid="bf9f331a-5655-4602-bcca-03feeff634f3"
CAJEWF010000002.1	RepeatMasker	Unknown	41349725	41350104	2309	+	.	ID="RND-6_FAMILY-6020";Tend="1539";Tstart="1149";shortTE="F";uid="564637af-0f3c-460f-80e0-8a21025467b7"
CAJEWF010000002.1	RepeatMasker	LTR/Gypsy	10906732	10906991	2026	+	.	ID="RND-3_FAMILY-488";Tend="1072";Tstart="813";shortTE="F";uid="39017ad3-9a6d-4773-ae16-69862e14315e"
CAJEWF010000002.1	RepeatMasker	DNA/hAT-Tip100	36958438	36958586	904	+	.	ID="RND-5_FAMILY-3189";Tend="1684";Tstart="1538";shortTE="F";uid="9b010441-864e-41aa-8ba0-5c644679825c"
CAJEWF010000002.1	RepeatMasker	DNA/CMC-EnSpm	9250669	9250815	846	+	.	ID="RND-3_FAMILY-131";Tend="1191";Tstart="1045";shortTE="F";uid="c89f42d0-8912-46c0-836b-cee5d2943fd1"
CAJEWF010000002.1	RepeatMasker	LTR/Gypsy	937016	937279	1511	+	.	ID="RND-5_FAMILY-56";Tend="1318";Tstart="1055";shortTE="F";uid="ec012143-92cf-4155-bdb6-2e58ab8f51e9"
CAJEWF010000002.1	RepeatMasker	Unknown	36930243	36930348	406	+	.	ID="RND-3_FAMILY-763";Tend="1232";Tstart="1127";shortTE="F";uid="92deef72-29c3-412c-99f3-851cab6c52f9"
CAJEWF010000002.1	RepeatMasker	DNA/CMC	3417231	3417472	425	+	.	ID="RND-5_FAMILY-844";Tend="1096";Tstart="846";shortTE="F";uid="f1cffb50-262b-4a24-9339-584fefd462b5"
CAJEWF010000002.1	RepeatMasker	Unknown	24080486	24080655	588	+	.	ID="RND-5_FAMILY-3024";Tend="1436";Tstart="1242";shortTE="F";uid="828ae372-4c6c-4fea-a8be-3b92849ebc3b"
CAJEWF010000002.1	RepeatMasker	Unknown	15480135	15480605	1291	+	.	ID="RND-6_FAMILY-16091";Tend="1852";Tstart="1074";shortTE="F";uid="882e9ab5-44b8-4d61-b70f-ff7e46bac0dc"
CAJEWF010000002.1	RepeatMasker	DNA/TcMar-Tc1	33943816	33943982	1380	+	.	ID="RND-1_FAMILY-170";Tend="1358";Tstart="1192";shortTE="F";uid="2be9ee2d-fef3-47e2-adeb-bef4fd0a631d"
CAJEWF010000002.1	RepeatMasker	DNA/hAT-hAT5	37355873	37356507	4961	+	.	ID="RND-6_FAMILY-700";Tend="1643";Tstart="1009";shortTE="F";uid="9548766d-d5cb-4f2c-b315-8b6bdf20a5a2"
CAJEWF010000002.1	RepeatMasker	DNA	20974647	20975079	2616	+	.	ID="DNA-10_BTA";Tend="433";Tstart="1";shortTE="F";uid="7f059f6f-db4c-41f0-bbaf-032f637f692f"
CAJEWF010000002.1	RepeatMasker	RC/Helitron	2817621	2818033	1380	+	.	ID="RND-5_FAMILY-430";Tend="1921";Tstart="1530";shortTE="F";uid="f4aad94d-a6cc-4cb5-832d-2947ef8e38d8"
CAJEWF010000002.1	RepeatMasker	DNA/CMC-Transib	11959692	11959857	1093	+	.	ID="RND-5_FAMILY-2303";Tend="930";Tstart="766";shortTE="F";uid="0385cd5c-29ba-4475-9f65-902d683be0e0"
CAJEWF010000002.1	RepeatMasker	LTR/Gypsy	17436505	17436822	1102	+	.	ID="RND-3_FAMILY-25";Tend="1399";Tstart="1078";shortTE="F";uid="248f20a1-f7ee-4965-9f7e-a13493883cd3"
CAJEWF010000002.1	RepeatMasker	DNA/CMC-Transib	8499260	8499426	1129	+	.	ID="RND-5_FAMILY-2303";Tend="930";Tstart="764";shortTE="F";uid="f6c5fc17-97cc-4b2c-9c6c-af429d133756"
CAJEWF010000002.1	RepeatMasker	DNA	13831383	13831645	1855	+	.	ID="DNA-11_BTA";Tend="551";Tstart="289";shortTE="F";uid="179a38cb-fd23-4b5a-902f-ba6b1064ed10"
CAJEWF010000002.1	RepeatMasker	DNA	37595031	37595305	2072	+	.	ID="DNA-11_BTA";Tend="549";Tstart="275";shortTE="F";uid="e2774701-a5d6-4980-8e35-30370c739262"
CAJEWF010000002.1	RepeatMasker	DNA	3047134	3047263	927	+	.	ID="DNA-1_BTA";Tend="129";Tstart="1";shortTE="F";uid="b6039132-e7eb-4cf5-b931-0a8c06112f3a"
CAJEWF010000002.1	RepeatMasker	DNA	26148062	26148285	446	+	.	ID="RND-5_FAMILY-2631";Tend="4207";Tstart="3947";shortTE="F";uid="ce7e7a80-51d5-4df1-9a56-5e0e819714fc"
CAJEWF010000002.1	RepeatMasker	LTR/Pao	2800743	2801038	1473	+	.	ID="RND-4_FAMILY-3020";Tend="1179";Tstart="892";shortTE="F";uid="7423b0fb-c32f-422c-aec2-d13d6e7b3545"
CAJEWF010000002.1	RepeatMasker	LTR/Gypsy	7896898	7897174	1006	+	.	ID="RND-3_FAMILY-29";Tend="1340";Tstart="1080";shortTE="F";uid="c149f267-dce7-49a1-b4ba-4cec01786056"
CAJEWF010000002.1	RepeatMasker	DNA/CMC	13832434	13832649	1424	+	.	ID="ENSPM-N1_BTA";Tend="228";Tstart="1";shortTE="F";uid="2eac7e5c-5786-45bc-b9d3-9ab082475776"
CAJEWF010000002.1	RepeatMasker	DNA/CMC	41034131	41034356	1700	+	.	ID="ENSPM-N1_BTA";Tend="228";Tstart="1";shortTE="F";uid="d4389999-91f4-43ec-9518-6bbb34d255ee"
CAJEWF010000002.1	RepeatMasker	DNA/CMC-EnSpm	429422	429545	694	+	.	ID="RND-6_FAMILY-6392";Tend="823";Tstart="700";shortTE="F";uid="3d0a4cf8-58dd-4207-9091-07d05240a7ee"
CAJEWF010000002.1	RepeatMasker	LTR/Gypsy	38968238	38968505	1669	+	.	ID="RND-6_FAMILY-4518";Tend="1135";Tstart="886";shortTE="F";uid="7835a066-4293-4ff9-bfb2-9e00bacd3a1b"
CAJEWF010000002.1	RepeatMasker	RC/Helitron	9436614	9443910	61133	+	.	ID="RND-6_FAMILY-2302";Tend="7234";Tstart="46";shortTE="F";uid="da7ec374-a71f-4511-9075-a3a92fa1c45d"
CAJEWF010000002.1	RepeatMasker	Unknown	11265622	11265776	1062	+	.	ID="RND-6_FAMILY-9133";Tend="1090";Tstart="936";shortTE="F";uid="5f5031e4-a4b4-4eb5-89c2-80c87b6fc3ae"
CAJEWF010000002.1	RepeatMasker	DNA/hAT-Tip100	36295722	36296383	5476	+	.	ID="RND-6_FAMILY-766";Tend="1565";Tstart="888";shortTE="F";uid="2e9989ac-1495-4d72-9d98-4b79055ce008"
CAJEWF010000002.1	RepeatMasker	Unknown	16434372	16434590	657	+	.	ID="RND-4_FAMILY-227";Tend="1264";Tstart="969";shortTE="F";uid="1bf12ae9-e02f-4fd8-a258-4f1401126f28"
CAJEWF010000002.1	RepeatMasker	DNA/hAT-Tip100	13835099	13835422	2893	+	.	ID="hat-n2_bta";Tend="825";Tstart="339";shortTE="F";uid="2a098c5f-83a4-444f-87dc-3a553fb54cb3"
CAJEWF010000002.1	RepeatMasker	DNA/Sola-1	6954714	6954969	1250	+	.	ID="RND-6_FAMILY-2403";Tend="1198";Tstart="942";shortTE="F";uid="014acb2e-f016-494f-99d9-d4940013cf44"
CAJEWF010000002.1	RepeatMasker	DNA/CMC-Transib	19154444	19154612	1149	+	.	ID="RND-5_FAMILY-2303";Tend="935";Tstart="766";shortTE="F";uid="e9fa7293-52f9-49e9-8ca8-f835accd09be"
CAJEWF010000002.1	RepeatMasker	DNA/CMC-EnSpm	21982721	21982884	515	+	.	ID="ENSPM-3_BTA";Tend="8330";Tstart="8172";shortTE="F";uid="b60cd097-f26f-46bc-9dc4-4a1a7c32e8f3"
CAJEWF010000002.1	RepeatMasker	DNA	28905044	28905595	4206	+	.	ID="DNA-4_BTA";Tend="554";Tstart="1";shortTE="F";uid="d44d6afe-c490-4a73-929e-71c3bc057861"
CAJEWF010000002.1	RepeatMasker	DNA/CMC	8938000	8938124	549	+	.	ID="RND-5_FAMILY-957";Tend="1063";Tstart="939";shortTE="F";uid="c84aaebf-04ca-4ad4-a190-d0fcde6a7453"
CAJEWF010000002.1	RepeatMasker	DNA/CMC-EnSpm	21768189	21768439	1632	+	.	ID="RND-6_FAMILY-737";Tend="1151";Tstart="890";shortTE="F";uid="75b7f976-b839-44fe-a8b9-876cfa934e1c"
CAJEWF010000002.1	RepeatMasker	DNA/hAT?	18328670	18328999	2209	+	.	ID="RND-6_FAMILY-2385";Tend="1313";Tstart="984";shortTE="F";uid="441456db-d3a4-425b-841f-3bc3e9ea3fbf"
CAJEWF010000002.1	RepeatMasker	DNA	8063666	8063810	470	+	.	ID="RND-6_FAMILY-6295";Tend="2774";Tstart="2630";shortTE="F";uid="93a5cb09-92d5-4316-b2d1-3f9ce0bd285b"
CAJEWF010000002.1	RepeatMasker	DNA	8324291	8324791	3941	+	.	ID="DNA-1_BTA";Tend="502";Tstart="1";shortTE="F";uid="f061d63d-88b6-4271-a1db-89a594b1fc24"
CAJEWF010000002.1	RepeatMasker	DNA	2789884	2790074	507	+	.	ID="RND-6_FAMILY-4591";Tend="4896";Tstart="4700";shortTE="F";uid="54017ca8-d466-4c70-bc9a-bd7f3c9fd512"
CAJEWF010000002.1	RepeatMasker	DNA/CMC	14289509	14289712	1149	+	.	ID="RND-5_FAMILY-957";Tend="1069";Tstart="860";shortTE="F";uid="b554a955-92c3-4405-8c1b-333ccd547317"
CAJEWF010000002.1	RepeatMasker	Unknown	40025037	40025557	1844	+	.	ID="RND-6_FAMILY-749";Tend="2829";Tstart="2296";shortTE="F";uid="56b5f90a-82dd-4bba-93ad-682e914839ba"
CAJEWF010000002.1	RepeatMasker	DNA/Maverick	23017328	23017663	2281	+	.	ID="RND-2_FAMILY-28";Tend="1064";Tstart="729";shortTE="F";uid="63f783ff-073d-49a6-b387-27230e45cf0f"
CAJEWF010000002.1	RepeatMasker	DNA/hAT-Tip100	33598903	33599198	2266	+	.	ID="RND-1_FAMILY-847";Tend="1310";Tstart="1003";shortTE="F";uid="0ce7925f-b699-487f-a842-e76dacd0caf7"
CAJEWF010000002.1	RepeatMasker	Unknown	8289943	8290064	528	+	.	ID="RND-1_FAMILY-328";Tend="1051";Tstart="929";shortTE="F";uid="e6545c8a-71fe-4165-9848-b16042cebf70"
CAJEWF010000002.1	RepeatMasker	DNA	24463330	24463475	929	+	.	ID="RND-4_FAMILY-211";Tend="979";Tstart="836";shortTE="F";uid="aec9e767-ffad-4fba-a5f8-e578bf469c81"
CAJEWF010000002.1	RepeatMasker	RC/Helitron	29915176	29915688	2291	+	.	ID="RND-1_FAMILY-129";Tend="1496";Tstart="876";shortTE="F";uid="17996ff9-7adb-4f77-9232-919fe95bcf2f"
CAJEWF010000002.1	RepeatMasker	LINE/R1	40573526	40574311	871	+	.	ID="RND-5_FAMILY-1956";Tend="1211";Tstart="489";shortTE="F";uid="d732cee4-74c4-44b7-a8fb-7f7dcd7f5465"
CAJEWF010000002.1	RepeatMasker	DNA/CMC	6799606	6799830	1553	+	.	ID="ENSPM-N1_BTA";Tend="228";Tstart="1";shortTE="F";uid="52bf21aa-dd6c-42e8-bc85-f26fd9715c9b"
CAJEWF010000002.1	RepeatMasker	Unknown	30047724	30047861	836	+	.	ID="RND-6_FAMILY-1247";Tend="1291";Tstart="1159";shortTE="F";uid="67017da0-3309-4019-9801-671185cbe33d"
CAJEWF010000002.1	RepeatMasker	DNA	19710130	19710353	1069	+	.	ID="RND-1_FAMILY-136";Tend="1145";Tstart="909";shortTE="F";uid="c9e28427-cc98-4bfb-ac07-05401544713b"
CAJEWF010000002.1	RepeatMasker	Unknown	40804492	40804768	1274	+	.	ID="RND-4_FAMILY-1179";Tend="1199";Tstart="926";shortTE="F";uid="86fb0112-f884-4744-880f-52eeb96f71a3"
CAJEWF010000002.1	RepeatMasker	DNA	5244478	5244617	859	+	.	ID="DNA4-17B_BTA";Tend="276";Tstart="143";shortTE="F";uid="4b9ec6ae-5b39-4f44-b065-8293bceee587"
CAJEWF010000002.1	RepeatMasker	DNA/hAT-hAT5	37400481	37400603	517	+	.	ID="RND-6_FAMILY-700";Tend="1169";Tstart="1047";shortTE="F";uid="3072a71e-fccf-4c96-b1aa-f5415d148ea7"
CAJEWF010000002.1	RepeatMasker	Unknown	4643564	4643850	550	+	.	ID="RND-5_FAMILY-114";Tend="1282";Tstart="996";shortTE="F";uid="dc98f8dc-4da8-4b7a-88fd-72d931a7a3b8"
CAJEWF010000002.1	RepeatMasker	RC/Helitron	3195962	3196310	846	+	.	ID="RND-5_FAMILY-142";Tend="1111";Tstart="780";shortTE="F";uid="b8fa5c95-bfca-4264-ac50-480468f12f71"
CAJEWF010000002.1	RepeatMasker	Unknown	11703471	11703719	1727	+	.	ID="RND-3_FAMILY-154";Tend="1203";Tstart="956";shortTE="F";uid="a0c0b002-14df-4e9a-83e2-6f562b3dc91f"
CAJEWF010000002.1	RepeatMasker	Unknown	7389860	7389996	646	+	.	ID="RND-1_FAMILY-223";Tend="1253";Tstart="1114";shortTE="F";uid="e6c3de3b-71f3-4c0d-a8ae-3ffde3a9ee90"
CAJEWF010000002.1	RepeatMasker	Unknown	23686749	23686940	1097	+	.	ID="RND-3_FAMILY-258";Tend="1073";Tstart="863";shortTE="F";uid="464ed0a1-fb97-4cd5-ae71-cfbc0d8e062b"
CAJEWF010000002.1	RepeatMasker	DNA/PIF-Harbinger	10645791	10646037	1896	+	.	ID="RND-4_FAMILY-1090";Tend="1430";Tstart="1184";shortTE="F";uid="4aa6f3a1-bb3e-47e4-afb5-10abc07ac606"
CAJEWF010000002.1	RepeatMasker	DNA	35303135	35303413	1870	+	.	ID="dna-5_bta";Tend="255";Tstart="1";shortTE="F";uid="00db82f0-de1a-48da-9f85-4d921d27781f"
CAJEWF010000002.1	RepeatMasker	Unknown	37244415	37244839	3803	+	.	ID="RND-5_FAMILY-3018";Tend="1398";Tstart="974";shortTE="F";uid="d251da40-4d88-4b48-9818-2829c230e294"
CAJEWF010000002.1	RepeatMasker	DNA	40932127	40932388	1865	+	.	ID="RND-5_FAMILY-2645";Tend="1267";Tstart="1005";shortTE="F";uid="73ea910a-3434-450b-a7dd-944d898b02e9"
CAJEWF010000002.1	RepeatMasker	DNA/hAT-hAT5	1417871	1418134	1190	+	.	ID="RND-6_FAMILY-700";TEgroup="ctg_2%7CRND-6_FAMILY-700%7C1";Tend="1646";Tstart="1008";shortTE="F";uid="b66ce1a7-aed3-4ee0-8a69-c1db09548436"
CAJEWF010000002.1	RepeatMasker	LTR/Gypsy	16244890	16245158	1021	+	.	ID="RND-6_FAMILY-417";Tend="1181";Tstart="912";shortTE="F";uid="b03244e9-5c2e-42ee-9093-94a48805f24c"
CAJEWF010000002.1	RepeatMasker	LTR/Gypsy	27098058	27098319	1222	+	.	ID="RND-6_FAMILY-417";Tend="1164";Tstart="903";shortTE="F";uid="d8296189-091e-431b-803e-4693b10fe3d3"
CAJEWF010000002.1	RepeatMasker	LINE/L2	16529775	16530049	1456	+	.	ID="RND-6_FAMILY-3238";TEgroup="ctg_2%7CRND-6_FAMILY-3238%7C1";Tend="1583";Tstart="1311";shortTE="F";uid="56863400-93f4-483a-8558-298182dd3ab7"
CAJEWF010000002.1	RepeatMasker	DNA	34149391	34149626	1186	+	.	ID="DNA-11_BTA";Tend="540";Tstart="275";shortTE="F";uid="25c95e69-ca1c-476e-9a57-ec197661e850"
CAJEWF010000002.1	RepeatMasker	DNA/CMC-EnSpm	1959752	1960003	1424	+	.	ID="RND-6_FAMILY-737";Tend="1141";Tstart="889";shortTE="F";uid="1f44d106-36aa-46bb-8fff-a1311c75143c"
CAJEWF010000002.1	RepeatMasker	DNA	15546762	15547315	996	+	.	ID="rnd-5_family-630";Tend="732";Tstart="319";shortTE="F";uid="06b1864f-bc3d-44c8-a1ae-fa5769d9e9f5"
CAJEWF010000002.1	RepeatMasker	Unknown	15368364	15368611	702	+	.	ID="RND-6_FAMILY-1734";Tend="1188";Tstart="963";shortTE="F";uid="bc009b38-3682-4b93-9bbc-fbb65e049eec"
CAJEWF010000002.1	RepeatMasker	DNA/CMC	25954360	25954589	1673	+	.	ID="ENSPM-N1_BTA";Tend="228";Tstart="1";shortTE="F";uid="05b43826-c071-4b74-a108-733a5ab148b3"
CAJEWF010000002.1	RepeatMasker	Unknown	36778148	36778710	1306	+	.	ID="RND-5_FAMILY-909";Tend="925";Tstart="399";shortTE="F";uid="207941c8-1278-4d76-be42-d9e455f6b97f"
CAJEWF010000002.1	RepeatMasker	Unknown	18256692	18256845	801	+	.	ID="RND-1_FAMILY-37";Tend="1050";Tstart="896";shortTE="F";uid="54afda1c-bf5e-4418-80f7-7ccfa66338ca"
CAJEWF010000002.1	RepeatMasker	LTR/Gypsy	21770996	21771222	1451	+	.	ID="RND-5_FAMILY-56";Tend="1565";Tstart="1058";shortTE="F";uid="41a65589-2487-46b9-83b2-2fae12b033a0"
CAJEWF010000002.1	RepeatMasker	Unknown	33705256	33705668	3331	+	.	ID="RND-1_FAMILY-449";Tend="1353";Tstart="937";shortTE="F";uid="ca2be1fe-6fb8-4acd-8bf5-3983b4372468"
CAJEWF010000002.1	RepeatMasker	DNA/hAT-Tip100	33238213	33238466	1376	+	.	ID="RND-5_FAMILY-3523";Tend="923";Tstart="669";shortTE="F";uid="8e254c96-9ae9-42a5-9430-81a3bca2a63f"
CAJEWF010000002.1	RepeatMasker	Unknown	12388299	12388520	1259	+	.	ID="RND-1_FAMILY-131";Tend="1172";Tstart="953";shortTE="F";uid="b8d2e8f1-d7af-4ad1-a180-b27e9cc4664c"
CAJEWF010000002.1	RepeatMasker	LTR/Gypsy	10872534	10872717	673	+	.	ID="RND-6_FAMILY-417";Tend="1158";Tstart="935";shortTE="F";uid="16b57a55-f881-48f9-9abd-d5e83c761cfb"
CAJEWF010000002.1	RepeatMasker	Unknown	14109154	14109319	1002	+	.	ID="RND-2_FAMILY-63";Tend="1036";Tstart="870";shortTE="F";uid="3bb1eba9-7fe2-4f76-b98d-3fa84bbce08b"
CAJEWF010000002.1	RepeatMasker	DNA/CMC-Chapaev-3	37388967	37389889	2341	+	.	ID="RND-5_FAMILY-1701";Tend="2225";Tstart="1295";shortTE="F";uid="de8df541-e714-4b37-90c5-7de23d149df3"
CAJEWF010000002.1	RepeatMasker	Unknown	16722608	16722752	472	+	.	ID="RND-1_FAMILY-27";Tend="1050";Tstart="910";shortTE="F";uid="76f2699e-f790-43a9-9ac9-7797fbf33ad9"
CAJEWF010000002.1	RepeatMasker	DNA/Maverick	24087115	24087530	2843	+	.	ID="RND-6_FAMILY-4257";Tend="2235";Tstart="1820";shortTE="F";uid="cda456c9-af3b-43fe-af70-bb0751bb0623"
CAJEWF010000002.1	RepeatMasker	DNA/MULE-MuDR	8696905	8697284	2728	+	.	ID="RND-1_FAMILY-69";Tend="1316";Tstart="957";shortTE="F";uid="fca5e246-d62c-4a89-bc5c-71094d7df59a"
CAJEWF010000002.1	RepeatMasker	DNA	33769336	33769474	968	+	.	ID="RND-6_FAMILY-11069";Tend="1034";Tstart="896";shortTE="F";uid="94be5fad-dfff-4b15-aaa2-c1b18fbf49d0"
CAJEWF010000002.1	RepeatMasker	DNA/CMC-EnSpm	33968955	33969082	706	+	.	ID="RND-6_FAMILY-6392";Tend="824";Tstart="697";shortTE="F";uid="48c1095a-a961-4311-b8df-d38bfd62698e"
CAJEWF010000002.1	RepeatMasker	RC/Helitron	35246086	35246460	3063	+	.	ID="RND-5_FAMILY-390";Tend="1277";Tstart="904";shortTE="F";uid="83654f1e-fcde-4943-b730-7623722aa11c"
CAJEWF010000002.1	RepeatMasker	DNA/hAT-Tip100	1596401	1596758	2564	+	.	ID="RND-1_FAMILY-5";Tend="2341";Tstart="1989";shortTE="F";uid="303b6782-94a4-4007-8985-4c0343e58146"
CAJEWF010000002.1	RepeatMasker	DNA	31777078	31777336	1017	+	.	ID="DNA-5_BTA";Tend="255";Tstart="2";shortTE="F";uid="41870434-c330-4ffd-8d93-7dc1a59d6d38"
CAJEWF010000002.1	RepeatMasker	DNA/PIF-Spy	19166964	19168579	13493	+	.	ID="ISL2EU-10N1_BTA";Tend="1633";Tstart="1";shortTE="F";uid="79751f46-529d-4817-8d76-b7b43b071bb5"
CAJEWF010000002.1	RepeatMasker	Unknown	20851543	20851711	419	+	.	ID="RND-2_FAMILY-342";Tend="1039";Tstart="867";shortTE="F";uid="c3a48177-9ecf-4981-8bc3-26309ba72407"
CAJEWF010000002.1	RepeatMasker	Unknown	37845350	37845729	1280	+	.	ID="RND-4_FAMILY-315";Tend="1328";Tstart="943";shortTE="F";uid="ca8489c6-35b9-4986-a047-e3da315a0945"
CAJEWF010000002.1	RepeatMasker	DNA/hAT-Tip100	13493721	13493889	1140	+	.	ID="RND-1_FAMILY-474";Tend="1091";Tstart="926";shortTE="F";uid="b07807a0-8a9f-4b45-ae64-6797b81a0479"
CAJEWF010000002.1	RepeatMasker	DNA/TcMar-Tigger	35202241	35202391	984	+	.	ID="RND-5_FAMILY-1197";Tend="1131";Tstart="963";shortTE="F";uid="44b85e72-2cac-49e1-982d-b73abb28c627"
CAJEWF010000002.1	RepeatMasker	Unknown	25689372	25689603	922	+	.	ID="RND-4_FAMILY-1003";Tend="1211";Tstart="978";shortTE="F";uid="c4491da5-f88f-49f4-860a-bb4787ae1477"
CAJEWF010000002.1	RepeatMasker	DNA	6994067	6994182	499	+	.	ID="RND-6_FAMILY-3855";Tend="2949";Tstart="2835";shortTE="F";uid="6d3e52b0-7bfd-497f-a912-ae90408b7857"
CAJEWF010000002.1	RepeatMasker	Unknown	19600287	19600542	1461	+	.	ID="RND-1_FAMILY-36";Tend="1205";Tstart="952";shortTE="F";uid="ef68540f-b6fe-4590-a755-942ef0d93d52"
CAJEWF010000002.1	RepeatMasker	DNA/hAT-Tip100	27077499	27079611	6813	+	.	ID="RND-5_FAMILY-1366";TEgroup="ctg_2%7CRND-5_FAMILY-1366%7C1";Tend="6323";Tstart="4311";shortTE="F";uid="1a14e2f4-2244-44b4-adb4-33fc4366a0b5"
CAJEWF010000002.1	RepeatMasker	DNA	31391655	31391819	438	+	.	ID="RND-6_FAMILY-5164";Tend="3877";Tstart="3716";shortTE="F";uid="0cec5e34-1af5-42cd-a284-b32c222d107a"
CAJEWF010000002.1	RepeatMasker	DNA/CMC	40487652	40487876	1218	+	.	ID="RND-5_FAMILY-34";Tend="1158";Tstart="934";shortTE="F";uid="8e3c3477-0bb5-4df9-90c2-85bfce533cb9"
CAJEWF010000002.1	RepeatMasker	LTR/Gypsy	16443869	16444073	859	+	.	ID="RND-5_FAMILY-1051";Tend="1193";Tstart="990";shortTE="F";uid="bc8d9313-b7ce-4900-b01c-e055695a17b1"
CAJEWF010000002.1	RepeatMasker	DNA/CMC-Chapaev-3	33813631	33813883	496	+	.	ID="RND-5_FAMILY-1701";Tend="2131";Tstart="1882";shortTE="F";uid="1f6ec9bf-0c43-4692-96d1-7f143361e6c5"
CAJEWF010000002.1	RepeatMasker	Unknown	25665041	25665911	2779	+	.	ID="RND-5_FAMILY-4219";Tend="1545";Tstart="644";shortTE="F";uid="44b74841-77c4-41bb-8f9b-37edf9dd16a6"
CAJEWF010000002.1	RepeatMasker	DNA	14545631	14545919	1556	+	.	ID="dna-5_bta";Tend="252";Tstart="1";shortTE="F";uid="aa8d8614-fb96-43fd-8da7-c6d68a2feeb1"
CAJEWF010000002.1	RepeatMasker	DNA/CMC	3206430	3206560	607	+	.	ID="RND-6_FAMILY-10979";Tend="614";Tstart="484";shortTE="F";uid="9083087e-4a74-4c02-99f9-fd537e9aefdc"
CAJEWF010000002.1	RepeatMasker	DNA	9426304	9426415	511	+	.	ID="RND-1_FAMILY-110";Tend="1397";Tstart="1289";shortTE="F";uid="d7a5cec0-9955-463c-b3aa-d80b5903a5b6"
CAJEWF010000002.1	RepeatMasker	DNA/PIF-Harbinger	2941715	2941965	1731	+	.	ID="RND-4_FAMILY-1090";Tend="1438";Tstart="1188";shortTE="F";uid="b8daec23-0f32-4b53-a787-5c235c912537"
CAJEWF010000002.1	RepeatMasker	Unknown	28200037	28200232	1437	+	.	ID="RND-6_FAMILY-3288";Tend="1052";Tstart="857";shortTE="F";uid="f71566bc-dff1-4f8f-a42d-92fc1a740493"
CAJEWF010000002.1	RepeatMasker	DNA/CMC-EnSpm	11208287	11208424	551	+	.	ID="RND-6_FAMILY-813";Tend="604";Tstart="465";shortTE="F";uid="c68987a4-82ca-4748-94e6-cd43d54e31e0"
CAJEWF010000002.1	RepeatMasker	Unknown	34124036	34124139	669	+	.	ID="RND-6_FAMILY-694";Tend="1209";Tstart="1108";shortTE="F";uid="2663179d-6101-483d-8576-463e5a33e942"
CAJEWF010000002.1	RepeatMasker	DNA/hAT-Tip100	20755116	20755245	446	+	.	ID="RND-4_FAMILY-1987";Tend="929";Tstart="781";shortTE="F";uid="4454d295-b525-4a9e-82a2-62aa2a2fe972"
CAJEWF010000002.1	RepeatMasker	DNA/Zator	17844989	17845125	427	+	.	ID="RND-1_FAMILY-287";Tend="1611";Tstart="1475";shortTE="F";uid="3f5b6b3f-2496-4c5a-9977-3a652b2b6244"
CAJEWF010000002.1	RepeatMasker	LTR/Gypsy	21646965	21647100	685	+	.	ID="RND-6_FAMILY-1646";Tend="853";Tstart="726";shortTE="F";uid="5b0494d0-fb45-42e3-92b9-046cd799cd9a"
CAJEWF010000002.1	RepeatMasker	LINE/L2	5299446	5299596	1067	+	.	ID="RND-6_FAMILY-9193";Tend="1500";Tstart="1348";shortTE="F";uid="5a340af4-7478-497e-ba4f-0aa26941c8f6"
CAJEWF010000002.1	RepeatMasker	Unknown	21030192	21030475	683	+	.	ID="RND-4_FAMILY-2665";TEgroup="ctg_2%7CRND-4_FAMILY-2665%7C3";Tend="1101";Tstart="950";shortTE="F";uid="b2c9deac-88b0-459e-98c9-47b026df0163"
CAJEWF010000002.1	RepeatMasker	DNA	34072634	34072859	1558	+	.	ID="RND-4_FAMILY-211";Tend="1298";Tstart="1076";shortTE="F";uid="76b0f9c0-2802-4b17-9b83-c0e2fd6be3d2"
CAJEWF010000002.1	RepeatMasker	LTR/Gypsy	16992590	16992775	917	+	.	ID="RND-6_FAMILY-417";Tend="1078";Tstart="911";shortTE="F";uid="f3cd63c0-e59d-4fbf-8dae-eff8ab850efb"
CAJEWF010000002.1	RepeatMasker	DNA/CMC-EnSpm	9176786	9176902	424	+	.	ID="RND-6_FAMILY-1165";Tend="955";Tstart="843";shortTE="F";uid="fe02856d-01af-4e21-9d01-663f209dedfe"
CAJEWF010000002.1	RepeatMasker	Unknown	29191196	29191408	1661	+	.	ID="RND-1_FAMILY-514";Tend="1086";Tstart="863";shortTE="F";uid="aea4b4fb-82d8-48e0-9a33-e0ab5b32d2fb"
CAJEWF010000002.1	RepeatMasker	DNA/TcMar-Tigger	34721109	34721316	641	+	.	ID="RND-1_FAMILY-244";Tend="1061";Tstart="826";shortTE="F";uid="c759bed0-500f-48fd-b5a1-df6d0d37da92"
CAJEWF010000002.1	RepeatMasker	DNA/CMC-EnSpm	38994097	38994218	781	+	.	ID="RND-2_FAMILY-41";Tend="1125";Tstart="1003";shortTE="F";uid="1c6b58e6-70b4-44a0-8b78-b4a95d8d9e0d"
CAJEWF010000002.1	RepeatMasker	DNA/CMC-Transib	27888877	27889038	1263	+	.	ID="RND-5_FAMILY-2303";Tend="929";Tstart="768";shortTE="F";uid="cb91963d-acfd-43ee-9233-b13a7bc9ea3a"
CAJEWF010000002.1	RepeatMasker	DNA	40660924	40661034	728	+	.	ID="RND-1_FAMILY-110";Tend="1395";Tstart="1286";shortTE="F";uid="df7e7357-330c-400c-a0cf-94e29664d207"
CAJEWF010000002.1	RepeatMasker	DNA	16959399	16959552	589	+	.	ID="DNA-11_BTA";Tend="465";Tstart="307";shortTE="F";uid="186f6a6a-65ea-46ab-8245-62d351298112"
CAJEWF010000002.1	RepeatMasker	Unknown	34044742	34044846	466	+	.	ID="RND-4_FAMILY-1003";Tend="1217";Tstart="1114";shortTE="F";uid="0f2d2cd7-9ddf-49c4-8b50-b19dd1b9db29"
CAJEWF010000002.1	RepeatMasker	Unknown	21620138	21620296	1065	+	.	ID="RND-1_FAMILY-250";Tend="1108";Tstart="953";shortTE="F";uid="ea4effa1-c55d-4743-aee9-f07ba5b4ed98"
CAJEWF010000002.1	RepeatMasker	DNA/hAT-Tip100	9324778	9325042	2074	+	.	ID="RND-6_FAMILY-968";Tend="5451";Tstart="5187";shortTE="F";uid="3d5e729d-629a-499b-b082-ee912e70d3fc"
CAJEWF010000002.1	RepeatMasker	LTR/Gypsy	13503891	13504134	794	+	.	ID="RND-3_FAMILY-29";Tend="1325";Tstart="1072";shortTE="F";uid="d04f72eb-31fc-4c22-87b9-61d99c8b2841"
CAJEWF010000002.1	RepeatMasker	Unknown	32582432	32582561	951	+	.	ID="RND-6_FAMILY-1712";Tend="1207";Tstart="1077";shortTE="F";uid="7bcba205-8f02-4629-9030-09503608f317"
CAJEWF010000002.1	RepeatMasker	Unknown	10264551	10265250	5664	+	.	ID="RND-1_FAMILY-521";Tend="1661";Tstart="948";shortTE="F";uid="5dd78b84-32ee-42c9-9011-b9c54281fc8f"
CAJEWF010000002.1	RepeatMasker	DNA/Sola-2	25462288	25462492	812	+	.	ID="RND-6_FAMILY-11392";Tend="3895";Tstart="3690";shortTE="F";uid="296e8a1f-7c33-498b-b2aa-7d9a0378d739"
CAJEWF010000002.1	RepeatMasker	DNA	18036286	18036428	613	+	.	ID="RND-6_FAMILY-8975";Tend="695";Tstart="547";shortTE="F";uid="13678f3c-97c8-45a2-8b4b-a3d24075ccf5"
CAJEWF010000002.1	RepeatMasker	Unknown	31018687	31019014	2705	+	.	ID="RND-1_FAMILY-565";Tend="1221";Tstart="893";shortTE="F";uid="26b6f00b-18ff-4e19-a1f0-64f2c29d9955"
CAJEWF010000002.1	RepeatMasker	LINE/RTE-BovB	5570467	5570732	1594	+	.	ID="RND-6_FAMILY-5298";Tend="4014";Tstart="3754";shortTE="F";uid="73d0ef5f-af3b-45a7-a9fb-034097f0617b"
CAJEWF010000002.1	RepeatMasker	DNA	3891331	3891543	1030	+	.	ID="RND-6_FAMILY-3529";Tend="4272";Tstart="4068";shortTE="F";uid="7337550e-8681-4cc7-87cc-3a4b13579291"
CAJEWF010000002.1	RepeatMasker	DNA/hAT?	38599252	38599914	4461	+	.	ID="HAT-N5_BTA";Tend="671";Tstart="1";shortTE="F";uid="0f3aaa24-2bea-4a9e-91ae-da46cff88bca"
CAJEWF010000002.1	RepeatMasker	DNA/hAT-Tip100	13440368	13441243	4250	+	.	ID="HAT-N2_BTA";Tend="825";Tstart="1";shortTE="F";uid="59bd3076-4d36-43d4-a8be-3b787bca3648"
CAJEWF010000002.1	RepeatMasker	DNA	29913180	29913571	2742	+	.	ID="RND-3_FAMILY-28";Tend="1288";Tstart="897";shortTE="F";uid="e9e1785d-5c1f-497c-ab29-5375cff97c59"
CAJEWF010000002.1	RepeatMasker	DNA/hAT?	4404949	4405331	1611	+	.	ID="RND-6_FAMILY-3982";Tend="1293";Tstart="867";shortTE="F";uid="125747b8-fbec-4d75-9e3a-0f6f70b7bd76"
CAJEWF010000002.1	RepeatMasker	DNA	28406666	28406865	532	+	.	ID="DNA-5_BTA";Tend="219";Tstart="18";shortTE="F";uid="16020a6b-d701-4e8a-96b1-113e2932a549"
CAJEWF010000002.1	RepeatMasker	Unknown	41506960	41507246	1976	+	.	ID="RND-5_FAMILY-38";Tend="1233";Tstart="947";shortTE="F";uid="87e09d7a-094e-4c10-a20c-c1d1b068e9bd"
CAJEWF010000002.1	RepeatMasker	DNA/Crypton-V	33581802	33581967	455	+	.	ID="RND-1_FAMILY-962";Tend="977";Tstart="812";shortTE="F";uid="5b7b33dd-e5ba-4f87-9e94-de9b01316abb"
CAJEWF010000002.1	RepeatMasker	DNA/CMC-Chapaev-3	29493307	29493464	1066	+	.	ID="RND-6_FAMILY-649";Tend="1910";Tstart="1751";shortTE="F";uid="36ee26b0-6c18-488e-8145-3f4bdd70ffe5"
CAJEWF010000002.1	RepeatMasker	DNA/CMC-EnSpm	29932022	29932150	461	+	.	ID="RND-6_FAMILY-4914";Tend="3634";Tstart="3509";shortTE="F";uid="faf32253-a452-4637-b57f-693dd3733740"
CAJEWF010000002.1	RepeatMasker	Unknown	235324	235813	3976	+	.	ID="RND-6_FAMILY-6575";Tend="1243";Tstart="741";shortTE="F";uid="cb621240-dd1c-4f8f-8495-905bdf6399c7"
CAJEWF010000002.1	RepeatMasker	Unknown	977281	977449	1220	+	.	ID="RND-6_FAMILY-11";Tend="1080";Tstart="912";shortTE="F";uid="44a44a06-1947-4280-9de0-43b00150d8cc"
CAJEWF010000002.1	RepeatMasker	Unknown	18426125	18426411	928	+	.	ID="RND-4_FAMILY-324";TEgroup="ctg_2%7CRND-4_FAMILY-324%7C2";Tend="1033";Tstart="839";shortTE="F";uid="5b382cea-0408-4817-a919-07b0f4cf7d07"
CAJEWF010000002.1	RepeatMasker	DNA/hAT-Tip100	4977828	4978066	1243	+	.	ID="RND-5_FAMILY-3523";Tend="923";Tstart="671";shortTE="F";uid="2ffbfe9b-b356-4416-9c32-d0261c6e0b7c"
CAJEWF010000002.1	RepeatMasker	RC/Helitron	15633537	15633883	2267	+	.	ID="RND-1_FAMILY-408";Tend="1685";Tstart="1339";shortTE="F";uid="d8d4a888-3f59-4c5a-a0bb-08944ab81e22"
CAJEWF010000002.1	RepeatMasker	LINE/Penelope	28759102	28759241	1027	+	.	ID="RND-1_FAMILY-794";Tend="873";Tstart="734";shortTE="F";uid="229ee4f9-fc83-46de-a312-378440a72810"
CAJEWF010000002.1	RepeatMasker	DNA/hAT-Tip100	19530063	19530754	1435	+	.	ID="RND-1_FAMILY-5";TEgroup="ctg_2%7CRND-1_FAMILY-5%7C4";Tend="2341";Tstart="1562";shortTE="F";uid="31f0b6c0-c1c3-48ab-8d8c-5af9648dde7f"
CAJEWF010000002.1	RepeatMasker	DNA/CMC-EnSpm	31772384	31772529	1030	+	.	ID="RND-6_FAMILY-6354";Tend="1910";Tstart="1765";shortTE="F";uid="a1713ea0-b539-4f87-903b-d98d5424b91a"
CAJEWF010000002.1	RepeatMasker	DNA/hAT-hATm	22715816	22715933	840	+	.	ID="RND-5_FAMILY-895";Tend="1351";Tstart="1232";shortTE="F";uid="66d40634-1ba9-457c-9b49-6d6b294ca550"
CAJEWF010000002.1	RepeatMasker	LTR/Gypsy	23522111	23522386	1777	+	.	ID="RND-3_FAMILY-29";Tend="1084";Tstart="813";shortTE="F";uid="a0fb8dc0-253c-46c9-a1c7-0de8d435a6ff"
CAJEWF010000002.1	RepeatMasker	DNA/PIF-Harbinger	37962436	37962681	1796	+	.	ID="RND-4_FAMILY-1090";Tend="1197";Tstart="953";shortTE="F";uid="0027a125-6051-46f4-800b-e4203d3c7046"
CAJEWF010000002.1	RepeatMasker	DNA/CMC-Chapaev-3	6826723	6828870	17731	+	.	ID="RND-6_FAMILY-216";Tend="2973";Tstart="825";shortTE="F";uid="6250a4f3-f6f2-4317-b767-30b980b247bb"
CAJEWF010000002.1	RepeatMasker	DNA	9360321	9360625	845	+	.	ID="rnd-5_family-2657";Tend="4608";Tstart="4473";shortTE="F";uid="cfd5ff18-481f-4ece-89bb-bcf98e1ef5aa"
CAJEWF010000002.1	RepeatMasker	LTR/Gypsy	1672345	1672600	1498	+	.	ID="RND-4_FAMILY-31";Tend="1361";Tstart="1106";shortTE="F";uid="21b40573-f15b-437b-81b6-c82142afd139"
CAJEWF010000002.1	RepeatMasker	DNA/CMC-Transib	19924899	19925063	1133	+	.	ID="RND-5_FAMILY-2303";Tend="930";Tstart="766";shortTE="F";uid="e34cbde0-e645-4c34-8376-c368221ee0af"
CAJEWF010000002.1	RepeatMasker	LTR/Gypsy	26732632	26732882	980	+	.	ID="RND-6_FAMILY-417";Tend="1175";Tstart="912";shortTE="F";uid="d1f20437-98ed-454f-8bef-6d750d1c49e6"
CAJEWF010000002.1	RepeatMasker	Unknown	2439373	2439601	875	+	.	ID="RND-5_FAMILY-39";Tend="1242";Tstart="986";shortTE="F";uid="397c92d9-a782-4ce1-b56e-4189502d5abc"
CAJEWF010000002.1	RepeatMasker	DNA/TcMar-Tc1	33834031	33834388	2123	+	.	ID="RND-1_FAMILY-271";Tend="1741";Tstart="1367";shortTE="F";uid="7614eaa4-429a-412c-b976-dea954e74bc4"
CAJEWF010000002.1	RepeatMasker	DNA	6656941	6657497	2433	+	.	ID="rnd-4_family-746";Tend="1392";Tstart="841";shortTE="F";uid="29107d71-dea2-445e-af28-09e83bbdcc56"
CAJEWF010000002.1	RepeatMasker	LTR/Gypsy	13295019	13295319	401	+	.	ID="RND-6_FAMILY-767";Tend="1039";Tstart="740";shortTE="F";uid="fe03acb3-46e6-4bfc-a355-e70b1df2716b"
CAJEWF010000002.1	RepeatMasker	DNA/CMC-Chapaev-3	14366211	14366371	742	+	.	ID="RND-6_FAMILY-649";Tend="1910";Tstart="1755";shortTE="F";uid="15441d84-d6ca-4d90-b39b-6e7df399d5a7"
CAJEWF010000002.1	RepeatMasker	DNA/CMC-EnSpm	32682012	32682215	1041	+	.	ID="RND-2_FAMILY-41";Tend="1262";Tstart="1051";shortTE="F";uid="77ae798f-8a47-464e-9b47-0aca8a135101"
CAJEWF010000002.1	RepeatMasker	Unknown	20634907	20635060	745	+	.	ID="RND-6_FAMILY-1777";Tend="1256";Tstart="1094";shortTE="F";uid="30e7a922-e2f6-4f5d-93ea-1039c3be6b1f"
CAJEWF010000002.1	RepeatMasker	Unknown	6309562	6309720	1058	+	.	ID="RND-1_FAMILY-37";Tend="1058";Tstart="901";shortTE="F";uid="7d18ea27-53a9-49ba-89ab-961fd0ba35df"
CAJEWF010000002.1	RepeatMasker	DNA/TcMar-Tc1	6918418	6918603	868	+	.	ID="RND-4_FAMILY-1919";Tend="1102";Tstart="903";shortTE="F";uid="6ade201c-d6d7-4b79-b59a-0c3d1d7e6fc9"
CAJEWF010000002.1	RepeatMasker	RC/Helitron	32107730	32107890	664	+	.	ID="RND-6_FAMILY-894";Tend="1966";Tstart="1834";shortTE="F";uid="829a0889-3802-41e6-be64-706c7440afef"
CAJEWF010000002.1	RepeatMasker	DNA	3538313	3538463	728	+	.	ID="DNA-1_BTA";Tend="150";Tstart="1";shortTE="F";uid="309ee7c4-5edc-4d3b-9bf1-f8e5a24b4cec"
CAJEWF010000002.1	RepeatMasker	LTR/Gypsy	20551271	20551545	1933	+	.	ID="RND-5_FAMILY-1051";Tend="1202";Tstart="931";shortTE="F";uid="1136b82a-d731-4c02-b7b4-6192fab716fb"
CAJEWF010000002.1	RepeatMasker	DNA/CMC	5548322	5548546	1533	+	.	ID="ENSPM-N1_BTA";Tend="228";Tstart="4";shortTE="F";uid="5052cbfc-b607-496c-8876-f1fda5f2e4f9"
CAJEWF010000002.1	RepeatMasker	DNA	22710813	22711038	1752	+	.	ID="RND-4_FAMILY-183";Tend="1115";Tstart="890";shortTE="F";uid="556bdf1b-8de9-4a50-8534-08fffa9340ab"
CAJEWF010000002.1	RepeatMasker	DNA/TcMar-Tigger	16612204	16612381	925	+	.	ID="RND-5_FAMILY-1880";Tend="985";Tstart="808";shortTE="F";uid="658277dd-2562-4728-a33e-ea74e4c0e225"
CAJEWF010000002.1	RepeatMasker	DNA	25118127	25118451	2256	+	.	ID="DNA-10_BTA";Tend="434";Tstart="110";shortTE="F";uid="0b9eeb1f-9e90-48a6-b766-cb71a55a2f06"
CAJEWF010000002.1	RepeatMasker	Unknown	35431204	35431362	542	+	.	ID="RND-1_FAMILY-363";Tend="1053";Tstart="894";shortTE="F";uid="a4e0d3d2-0ca1-4ba0-a80a-8e488da32489"
CAJEWF010000002.1	RepeatMasker	Unknown	27679565	27679741	1368	+	.	ID="RND-1_FAMILY-137";Tend="1148";Tstart="972";shortTE="F";uid="3b65d6a3-792b-4612-a693-ac1e69182a06"
CAJEWF010000002.1	RepeatMasker	DNA/PIF-Harbinger	29889562	29889844	1458	+	.	ID="rnd-4_family-1090";Tend="1465";Tstart="949";shortTE="F";uid="d0f19b35-83fc-4703-a586-d8e671c3dd0b"
CAJEWF010000002.1	RepeatMasker	DNA	21942900	21943038	970	+	.	ID="RND-6_FAMILY-2572";Tend="2318";Tstart="2179";shortTE="F";uid="81e6f11b-7274-44be-a8b2-a8562215f079"
CAJEWF010000002.1	RepeatMasker	LINE/I	33178934	33179038	405	+	.	ID="RND-6_FAMILY-10399";Tend="8902";Tstart="8797";shortTE="F";uid="344c1e29-ce23-4718-b92a-21a21bbfdca8"
CAJEWF010000002.1	RepeatMasker	RC/Helitron	10473839	10474142	1001	+	.	ID="RND-6_FAMILY-812";Tend="7777";Tstart="7497";shortTE="F";uid="c3f2dc83-1d0f-4a83-8a40-3dd243ec1b98"
CAJEWF010000002.1	RepeatMasker	DNA/CMC	41018702	41018934	928	+	.	ID="RND-6_FAMILY-5287";Tend="1141";Tstart="904";shortTE="F";uid="4af07ead-cb9a-4897-aeb6-4a3375719e38"
CAJEWF010000002.1	RepeatMasker	DNA/PIF-Spy	10779924	10780053	496	+	.	ID="RND-6_FAMILY-4755";Tend="1729";Tstart="1600";shortTE="F";uid="ed2b4683-db0f-4a33-92e0-b6b7cf615928"
CAJEWF010000002.1	RepeatMasker	DNA/Crypton-V	33095449	33096114	4231	+	.	ID="RND-1_FAMILY-936";Tend="1608";Tstart="928";shortTE="F";uid="5c0096c9-717c-4cfb-b031-aabe236b591c"
CAJEWF010000002.1	RepeatMasker	DNA	41567045	41567548	3809	+	.	ID="DNA-1_BTA";Tend="504";Tstart="1";shortTE="F";uid="77820674-34ce-4561-9f52-6516161949e2"
CAJEWF010000002.1	RepeatMasker	LINE/L2	35998092	35998349	2241	+	.	ID="RND-1_FAMILY-164";Tend="1175";Tstart="917";shortTE="F";uid="e57a262e-9984-4b24-b05c-c80137dff978"
CAJEWF010000002.1	RepeatMasker	DNA	1578637	1578769	419	+	.	ID="RND-5_FAMILY-3498";Tend="1092";Tstart="954";shortTE="F";uid="fe3fc4de-10b4-4c98-94bb-124c54f0e278"
CAJEWF010000002.1	RepeatMasker	DNA/CMC-Transib	17007851	17007961	554	+	.	ID="RND-5_FAMILY-2303";Tend="896";Tstart="784";shortTE="F";uid="24614498-9cca-419c-964f-89bbf80168ce"
CAJEWF010000002.1	RepeatMasker	DNA/TcMar-Tc1	30439321	30440221	4556	+	.	ID="MARINER-N2_BTA";Tend="929";Tstart="1";shortTE="F";uid="8ba4e85e-9e46-41b8-a93f-f5f73c549245"
CAJEWF010000002.1	RepeatMasker	Unknown	41686918	41687067	846	+	.	ID="RND-1_FAMILY-36";Tend="1110";Tstart="953";shortTE="F";uid="d3543d4d-8447-4e60-922b-03a3d3a5c39e"
CAJEWF010000002.1	RepeatMasker	Unknown	7674755	7674999	1130	+	.	ID="RND-4_FAMILY-1179";Tend="1169";Tstart="929";shortTE="F";uid="82ce7205-4094-44ea-99c5-ad01afb6b08f"
CAJEWF010000002.1	RepeatMasker	RC/Helitron	20232124	20233339	8153	+	.	ID="RND-6_FAMILY-4149";Tend="1789";Tstart="512";shortTE="F";uid="8c738203-8699-4bb9-bf90-e3fdabeeaf5c"
CAJEWF010000002.1	RepeatMasker	Unknown	14293543	14293710	510	+	.	ID="RND-1_FAMILY-36";Tend="1210";Tstart="1037";shortTE="F";uid="ce235f77-04ce-46cf-87c2-a431447b6060"
CAJEWF010000002.1	RepeatMasker	Unknown	15711827	15712074	1018	+	.	ID="RND-5_FAMILY-674";Tend="1102";Tstart="833";shortTE="F";uid="72008daf-0da4-4960-9408-e439b3ca1e26"
CAJEWF010000002.1	RepeatMasker	Unknown	32562459	32562731	1358	+	.	ID="RND-1_FAMILY-40";Tend="1209";Tstart="964";shortTE="F";uid="b894d5d5-4c47-45cc-bcb0-89158607b342"
CAJEWF010000002.1	RepeatMasker	DNA/CMC-EnSpm	14502327	14502451	503	+	.	ID="RND-6_FAMILY-813";Tend="1127";Tstart="1000";shortTE="F";uid="9d1961ff-1955-43ff-a97d-8480977ee50b"
CAJEWF010000002.1	RepeatMasker	Unknown	21662116	21662390	1327	+	.	ID="RND-1_FAMILY-36";Tend="1209";Tstart="946";shortTE="F";uid="0785bc3e-1daf-4a40-8489-e6d3e1f94042"
CAJEWF010000002.1	RepeatMasker	RC/Helitron	26890464	26890715	1919	+	.	ID="RND-6_FAMILY-13958";Tend="1049";Tstart="800";shortTE="F";uid="95c3ad1f-464e-4a69-b0d4-949d2529fd78"
CAJEWF010000002.1	RepeatMasker	Unknown	40972754	40972962	1044	+	.	ID="RND-4_FAMILY-384";Tend="1004";Tstart="840";shortTE="F";uid="fe27fc60-2c3e-48d3-8a16-922d286c7f5e"
CAJEWF010000002.1	RepeatMasker	LTR/Gypsy	12018387	12018840	3310	+	.	ID="RND-1_FAMILY-808";Tend="1832";Tstart="1382";shortTE="F";uid="d6cdabdc-32a2-4b54-b0d5-e30b077d671d"
CAJEWF010000002.1	RepeatMasker	LTR/Gypsy	8505502	8509145	16023	+	.	ID="GYPSY-15_BTA-I";Tend="6246";Tstart="2562";shortTE="F";uid="73f632a8-e11f-4b26-9b4f-5f2d50c955ad"
CAJEWF010000002.1	RepeatMasker	DNA/CMC	24023845	24024070	1724	+	.	ID="ENSPM-N1_BTA";Tend="228";Tstart="1";shortTE="F";uid="21ec53b7-e182-42b3-b5ac-528db503ec09"
CAJEWF010000002.1	RepeatMasker	DNA	39771146	39771538	2765	+	.	ID="RND-4_FAMILY-244";Tend="1276";Tstart="885";shortTE="F";uid="75d8bf01-8f06-48b9-9e5c-cc7047361014"
CAJEWF010000002.1	RepeatMasker	Unknown	31687049	31687361	517	+	.	ID="RND-6_FAMILY-1752";Tend="1266";Tstart="963";shortTE="F";uid="92251fdd-df3d-40b0-bfc8-6806085e0971"
CAJEWF010000002.1	RepeatMasker	DNA/CMC-EnSpm	10668928	10669109	1230	+	.	ID="RND-2_FAMILY-41";Tend="1180";Tstart="999";shortTE="F";uid="238be87e-183d-411d-8bc7-02fe8171730d"
CAJEWF010000002.1	RepeatMasker	DNA/CMC-Transib	23178298	23178453	1111	+	.	ID="RND-5_FAMILY-2303";Tend="925";Tstart="766";shortTE="F";uid="9345bbdd-21df-4b38-b9ad-20c17e7a488f"
CAJEWF010000002.1	RepeatMasker	Unknown	11134326	11134706	962	+	.	ID="RND-6_FAMILY-2688";Tend="1332";Tstart="945";shortTE="F";uid="00e0a90c-0012-4173-b180-a8b47ed366d6"
CAJEWF010000002.1	RepeatMasker	Unknown	39180420	39180599	998	+	.	ID="RND-1_FAMILY-381";Tend="956";Tstart="778";shortTE="F";uid="cb87e341-59a1-49c5-9bf6-6e80bf5440fa"
CAJEWF010000002.1	RepeatMasker	Unknown	38248068	38248349	1913	+	.	ID="RND-1_FAMILY-119";Tend="1188";Tstart="912";shortTE="F";uid="1ba3008f-c683-4f23-acdb-28ec5af63189"
CAJEWF010000002.1	RepeatMasker	DNA	21662434	21662933	4018	+	.	ID="DNA-1_BTA";Tend="504";Tstart="8";shortTE="F";uid="b95e27b3-00ff-4c1f-ba6f-88c9db4b9f3d"
CAJEWF010000002.1	RepeatMasker	RC/Helitron	21438031	21438307	707	+	.	ID="RND-6_FAMILY-894";TEgroup="ctg_2%7CRND-6_FAMILY-894%7C10";Tend="1967";Tstart="756";shortTE="F";uid="11ef1230-1225-419b-bbb3-842de19066e9"
CAJEWF010000002.1	RepeatMasker	DNA	22660530	22660633	835	+	.	ID="RND-6_FAMILY-11069";Tend="1031";Tstart="928";shortTE="F";uid="fca2862e-0341-4be4-bcd0-1a361ada476a"
CAJEWF010000002.1	RepeatMasker	DNA	32308607	32308747	678	+	.	ID="RND-2_FAMILY-23";Tend="1076";Tstart="915";shortTE="F";uid="1a18a338-983c-4e68-88d2-643600e97e03"
CAJEWF010000002.1	RepeatMasker	DNA	11635637	11635910	1680	+	.	ID="DNA-11_BTA";Tend="551";Tstart="277";shortTE="F";uid="93a1478b-ab5e-4744-acef-c504ac7955b8"
CAJEWF010000002.1	RepeatMasker	DNA/TcMar-Tc1	31149903	31150098	1239	+	.	ID="RND-4_FAMILY-1919";Tend="1099";Tstart="903";shortTE="F";uid="6fc94758-d0e7-4e00-a9c5-f50a28958955"
CAJEWF010000002.1	RepeatMasker	Unknown	33196164	33196734	1337	+	.	ID="RND-1_FAMILY-250";TEgroup="ctg_2%7CRND-1_FAMILY-250%7C2";Tend="1388";Tstart="954";shortTE="F";uid="2d3d0a5d-fd86-4082-af3e-41f5d3a0c0cd"
CAJEWF010000002.1	RepeatMasker	DNA	37815090	37815209	500	+	.	ID="RND-6_FAMILY-14136";Tend="1066";Tstart="943";shortTE="F";uid="be6d2992-a80d-4e19-8d91-b758508a3992"
CAJEWF010000002.1	RepeatMasker	DNA	9250243	9250674	2101	+	.	ID="DNA-10_BTA";Tend="430";Tstart="2";shortTE="F";uid="ce791b18-06a0-4569-886f-4e6e81ad10e5"
CAJEWF010000002.1	RepeatMasker	DNA	25856759	25857011	1644	+	.	ID="RND-1_FAMILY-59";Tend="1241";Tstart="987";shortTE="F";uid="5d423bc6-311c-4f26-845f-754cb8727fbf"
CAJEWF010000002.1	RepeatMasker	LINE/L2	16366880	16368638	15314	+	.	ID="RND-1_FAMILY-228";Tend="2499";Tstart="740";shortTE="F";uid="3eadcce1-f998-4f6f-a2de-ccba9b631144"
CAJEWF010000002.1	RepeatMasker	DNA/hAT?	6114620	6114941	2408	+	.	ID="RND-5_FAMILY-1268";Tend="1177";Tstart="848";shortTE="F";uid="52e06c9e-86c0-4337-a806-8865ba04713d"
CAJEWF010000002.1	RepeatMasker	LTR/Gypsy	16009142	16009308	741	+	.	ID="RND-6_FAMILY-1646";Tend="1410";Tstart="1247";shortTE="F";uid="ff4611a6-1866-420f-9622-9ccef0eeaf72"
CAJEWF010000002.1	RepeatMasker	DNA/Academ-1	35806483	35807200	5950	+	.	ID="RND-1_FAMILY-406";Tend="1684";Tstart="966";shortTE="F";uid="2090daf9-ea5e-42cb-83eb-4dd9f4b2a653"
CAJEWF010000002.1	RepeatMasker	LINE/I-Jockey	21435078	21435246	748	+	.	ID="RND-1_FAMILY-685";Tend="893";Tstart="726";shortTE="F";uid="a6532e90-6ed2-4dda-8b38-1250151b546f"
CAJEWF010000002.1	RepeatMasker	DNA	39110871	39111104	1052	+	.	ID="RND-1_FAMILY-136";Tend="1171";Tstart="922";shortTE="F";uid="f3e411c3-248c-4162-a468-99cbc0d9602e"
CAJEWF010000002.1	RepeatMasker	DNA/CMC	2348822	2348992	1116	+	.	ID="enspm-n2_bta";Tend="212";Tstart="60";shortTE="F";uid="c48508b7-af72-41cb-b4e5-af01c11c9c2e"
CAJEWF010000002.1	RepeatMasker	DNA/CMC	10695764	10696076	2764	+	.	ID="RND-1_FAMILY-81";Tend="1259";Tstart="947";shortTE="F";uid="211b04f2-cd86-4648-9e1f-2bd15d936e75"
CAJEWF010000002.1	RepeatMasker	LTR/Gypsy	18608216	18608510	1788	+	.	ID="RND-3_FAMILY-25";Tend="1372";Tstart="1083";shortTE="F";uid="6c19a6aa-e24c-4e35-ade0-2f6da8bf4680"
CAJEWF010000002.1	RepeatMasker	Unknown	17002723	17002847	830	+	.	ID="RND-6_FAMILY-12866";Tend="1205";Tstart="1080";shortTE="F";uid="5a1c58b4-d38a-4ce2-bb66-4b84d1dcdeb4"
CAJEWF010000002.1	RepeatMasker	LINE/R1	15687605	15687725	444	+	.	ID="RND-6_FAMILY-1163";Tend="7046";Tstart="6926";shortTE="F";uid="268748c8-1c04-431f-8b4b-6c9a7570c8e6"
CAJEWF010000002.1	RepeatMasker	DNA/CMC	4633964	4634220	1413	+	.	ID="RND-1_FAMILY-116";Tend="2544";Tstart="2289";shortTE="F";uid="1f36f6c5-ef2f-4aee-97d9-ac27d3dcc3f8"
CAJEWF010000002.1	RepeatMasker	Unknown	9617557	9617728	462	+	.	ID="RND-2_FAMILY-342";Tend="951";Tstart="790";shortTE="F";uid="bb0b00fd-85d3-45b9-971c-f99aee6d97e3"
CAJEWF010000002.1	RepeatMasker	Unknown	17298301	17298474	524	+	.	ID="RND-3_FAMILY-432";Tend="1151";Tstart="986";shortTE="F";uid="3b217966-e2a8-46ff-a535-0e72147ee058"
CAJEWF010000002.1	RepeatMasker	DNA/CMC-EnSpm	22424991	22425135	586	+	.	ID="RND-6_FAMILY-10965";Tend="1046";Tstart="901";shortTE="F";uid="3e90f2f8-b9a5-4cb5-bc54-4bb9dadd34ee"
CAJEWF010000002.1	RepeatMasker	DNA	37195464	37195713	1628	+	.	ID="RND-6_FAMILY-9939";Tend="1350";Tstart="1080";shortTE="F";uid="926acb56-8e7f-4773-81af-7a74b04d2fea"
CAJEWF010000002.1	RepeatMasker	LTR/DIRS	9949454	9949572	630	+	.	ID="RND-6_FAMILY-2925";Tend="1044";Tstart="929";shortTE="F";uid="62a3f136-d208-4d84-a711-d7228c1dbbd7"
CAJEWF010000002.1	RepeatMasker	RC/Helitron	5511059	5511355	1212	+	.	ID="RND-6_FAMILY-3076";Tend="1013";Tstart="724";shortTE="F";uid="af7349e3-e093-43a4-b073-8928f2cc1aaf"
CAJEWF010000002.1	RepeatMasker	Unknown	22619118	22619252	1145	+	.	ID="RND-1_FAMILY-445";Tend="1027";Tstart="894";shortTE="F";uid="7f31f897-b5ff-4d67-ac09-52a49d0c98e8"
CAJEWF010000002.1	RepeatMasker	DNA	34892659	34892931	2004	+	.	ID="RND-5_FAMILY-2645";Tend="1276";Tstart="1006";shortTE="F";uid="e7cd554a-bc4c-4074-9f6b-ac09e14e706b"
CAJEWF010000002.1	RepeatMasker	DNA	40275356	40275527	1072	+	.	ID="RND-1_FAMILY-59";Tend="1160";Tstart="989";shortTE="F";uid="7a6ce0b0-9f13-492c-a166-195c133d47b2"
CAJEWF010000002.1	RepeatMasker	RC/Helitron	30384673	30384833	633	+	.	ID="RND-6_FAMILY-410";Tend="1445";Tstart="1288";shortTE="F";uid="af6ed0f1-4a52-44d9-8814-cace0f73bbd7"
CAJEWF010000002.1	RepeatMasker	DNA/CMC-EnSpm	13731868	13731978	428	+	.	ID="RND-1_FAMILY-56";Tend="1108";Tstart="993";shortTE="F";uid="237e2671-982a-44c1-b254-be5ccdc686c4"
CAJEWF010000002.1	RepeatMasker	DNA	23859520	23859753	689	+	.	ID="RND-4_FAMILY-1065";Tend="1201";Tstart="972";shortTE="F";uid="9bde34e1-17e8-40c2-b9f9-abdb3969dd74"
CAJEWF010000002.1	RepeatMasker	LTR/Gypsy	581578	582237	4134	+	.	ID="GYPSY-11_BTA-LTR";Tend="648";Tstart="1";shortTE="F";uid="b93427fe-105f-49e5-866c-5b3603d47596"
CAJEWF010000002.1	RepeatMasker	DNA	3401992	3402242	1352	+	.	ID="DNA-5_BTA";Tend="252";Tstart="1";shortTE="F";uid="b8bbf5dd-dcec-4f3a-9566-9c4c43386f55"
CAJEWF010000002.1	RepeatMasker	DNA/Sola-2	4049938	4054047	10615	+	.	ID="RND-6_FAMILY-7106";TEgroup="ctg_2%7CRND-6_FAMILY-7106%7C1";Tend="5000";Tstart="2116";shortTE="F";uid="825e83a6-0444-4778-a93d-5688609c0386"
CAJEWF010000002.1	RepeatMasker	DNA	32873338	32873589	924	+	.	ID="DNA-1_BTA";Tend="504";Tstart="248";shortTE="F";uid="349c5fe7-58be-48a8-a0f6-aa25ad34a3db"
CAJEWF010000002.1	RepeatMasker	DNA/CMC	27282152	27282448	1546	+	.	ID="RND-5_FAMILY-957";Tend="1157";Tstart="858";shortTE="F";uid="118c87ff-1ddc-4248-a1d1-0ddb1f318546"
CAJEWF010000002.1	RepeatMasker	DNA/CMC-EnSpm	29018913	29019171	1902	+	.	ID="RND-6_FAMILY-737";Tend="1152";Tstart="894";shortTE="F";uid="3aa28f74-d0d7-40e6-9355-6fd4848f0785"
CAJEWF010000002.1	RepeatMasker	DNA/CMC-EnSpm	28714879	28715144	2115	+	.	ID="RND-4_FAMILY-2404";Tend="1186";Tstart="921";shortTE="F";uid="02320f89-cbd5-4959-97b6-5de70bd1227e"
CAJEWF010000002.1	RepeatMasker	RC/Helitron	22761354	22761944	3045	+	.	ID="RND-4_FAMILY-309";Tend="1845";Tstart="1284";shortTE="F";uid="0adaf078-9054-448f-adfd-01590d6c4c21"
CAJEWF010000002.1	RepeatMasker	Unknown	24673016	24673314	1922	+	.	ID="RND-1_FAMILY-202";Tend="1211";Tstart="909";shortTE="F";uid="d999a101-6c6d-4906-b2d8-960d1bb4f11a"
CAJEWF010000002.1	RepeatMasker	LTR/Gypsy	7843713	7843977	1908	+	.	ID="RND-4_FAMILY-31";Tend="1374";Tstart="1109";shortTE="F";uid="a3e4682a-ceeb-4bc5-931d-40a09fd0a044"
CAJEWF010000002.1	RepeatMasker	DNA/hAT-Tip100	18375592	18376135	3064	+	.	ID="RND-5_FAMILY-4888";Tend="1426";Tstart="899";shortTE="F";uid="2a4cf760-e604-47eb-8a2d-3c9b9509bac1"
CAJEWF010000002.1	RepeatMasker	RC/Helitron	5822640	5822761	540	+	.	ID="RND-6_FAMILY-631";Tend="1495";Tstart="1374";shortTE="F";uid="2564147b-f20e-4ee2-8532-752d09e67e35"
CAJEWF010000002.1	RepeatMasker	DNA/PIF-Harbinger	5695937	5696244	982	+	.	ID="RND-4_FAMILY-1090";Tend="725";Tstart="406";shortTE="F";uid="65804a4a-b8d5-4745-b71e-6ddbd81c248c"
CAJEWF010000002.1	RepeatMasker	DNA	20743784	20744052	1402	+	.	ID="DNA-11_BTA";Tend="551";Tstart="275";shortTE="F";uid="da9c817f-2b9c-4988-bbd2-952d55d01681"
CAJEWF010000002.1	RepeatMasker	LTR/Gypsy	20599179	20599428	1788	+	.	ID="RND-5_FAMILY-1051";Tend="1194";Tstart="937";shortTE="F";uid="78bc5aba-40a2-4c2a-be5d-120bc326921d"
CAJEWF010000002.1	RepeatMasker	DNA	40541508	40541774	1608	+	.	ID="RND-1_FAMILY-59";Tend="1242";Tstart="977";shortTE="F";uid="e224d386-8de4-489c-b062-35aba10763ff"
CAJEWF010000002.1	RepeatMasker	DNA/Sola-2	18013181	18013488	2362	+	.	ID="RND-6_FAMILY-14157";Tend="1702";Tstart="1383";shortTE="F";uid="aa6d75a2-4237-4be2-8e59-277ebb067126"
CAJEWF010000002.1	RepeatMasker	RC/Helitron	26724062	26724319	559	+	.	ID="RND-1_FAMILY-762";Tend="644";Tstart="393";shortTE="F";uid="0878fc51-b16e-41cc-a007-1e310012481a"
CAJEWF010000002.1	RepeatMasker	DNA/Sola-1	22281544	22281776	1214	+	.	ID="RND-6_FAMILY-2403";Tend="1206";Tstart="965";shortTE="F";uid="f92d3cb2-1c42-4c39-baf8-fad9e7d75047"
CAJEWF010000002.1	RepeatMasker	DNA/CMC-EnSpm	35720988	35721241	2090	+	.	ID="RND-6_FAMILY-7144";Tend="1224";Tstart="970";shortTE="F";uid="dc21984c-48d4-44c0-aaf1-847baf817ef4"
CAJEWF010000002.1	RepeatMasker	DNA/hAT-Tip100	15227946	15228062	500	+	.	ID="RND-5_FAMILY-3189";Tend="1686";Tstart="1571";shortTE="F";uid="410e0595-eb67-4a4a-a680-def66bebcfa2"
CAJEWF010000002.1	RepeatMasker	DNA	36411154	36411651	3890	+	.	ID="DNA-1_BTA";Tend="504";Tstart="5";shortTE="F";uid="1e488f91-7ece-4d28-b4c4-a7605d02ada5"
CAJEWF010000002.1	RepeatMasker	DNA	40585290	40585424	1067	+	.	ID="RND-6_FAMILY-11069";Tend="1031";Tstart="897";shortTE="F";uid="cfc52cdf-ca80-4570-ab62-381df5a5ae1c"
CAJEWF010000002.1	RepeatMasker	DNA/CMC-Chapaev-3	22653028	22654423	12110	+	.	ID="RND-1_FAMILY-878";Tend="2195";Tstart="801";shortTE="F";uid="15e9ee17-af91-423e-ac86-aa7eff896e85"
CAJEWF010000002.1	RepeatMasker	Unknown	21730766	21731338	2467	+	.	ID="RND-4_FAMILY-230";Tend="1569";Tstart="892";shortTE="F";uid="9741235d-edc7-45f8-9c31-e404788d3026"
CAJEWF010000002.1	RepeatMasker	DNA	23533492	23533617	994	+	.	ID="DNA4-17B_BTA";Tend="127";Tstart="2";shortTE="F";uid="a1574976-a707-4b08-8e26-c829b05c14e0"
CAJEWF010000002.1	RepeatMasker	DNA/CMC	2201144	2202268	8748	+	.	ID="RND-6_FAMILY-10979";Tend="1439";Tstart="358";shortTE="F";uid="6b3a42bb-9b25-442b-b3d4-f761e0335a78"
CAJEWF010000002.1	RepeatMasker	DNA	11981469	11981924	3670	+	.	ID="DNA-1_BTA";Tend="504";Tstart="48";shortTE="F";uid="4df2d48e-2bb0-4cf6-957a-3cc57279f673"
CAJEWF010000002.1	RepeatMasker	Unknown	37018773	37018989	510	+	.	ID="RND-6_FAMILY-2247";Tend="671";Tstart="444";shortTE="F";uid="0f0538ff-4b5c-4c96-b3ca-9d647ca8c31d"
CAJEWF010000002.1	RepeatMasker	LTR/Gypsy	1252411	1252709	960	+	.	ID="RND-3_FAMILY-29";Tend="696";Tstart="393";shortTE="F";uid="30430823-42d3-49e6-a2fe-37d90ba0ef80"
CAJEWF010000002.1	RepeatMasker	DNA/TcMar-Tigger	36301259	36301472	624	+	.	ID="RND-6_FAMILY-1562";Tend="1686";Tstart="1474";shortTE="F";uid="0f758ae2-2aee-4239-a501-ab928316e71e"
CAJEWF010000002.1	RepeatMasker	Unknown	33486740	33487032	1561	+	.	ID="RND-3_FAMILY-258";Tend="1075";Tstart="773";shortTE="F";uid="4e228722-e404-4ec9-ba8c-74cb20660008"
CAJEWF010000002.1	RepeatMasker	DNA	8552067	8552403	1461	+	.	ID="RND-3_FAMILY-152";Tend="1337";Tstart="999";shortTE="F";uid="2b7c6ce2-194d-4254-a20f-652a2aa698c1"
CAJEWF010000002.1	RepeatMasker	DNA	6585717	6585916	1501	+	.	ID="RND-5_FAMILY-2645";Tend="1207";Tstart="1008";shortTE="F";uid="e728af22-cfe5-46be-8a46-58b6a08444c8"
CAJEWF010000002.1	RepeatMasker	DNA	25305831	25306382	1554	+	.	ID="DNA-4_BTA";Tend="554";Tstart="4";shortTE="F";uid="5af26001-a614-4f70-b2c6-a47c4de155a1"
CAJEWF010000002.1	RepeatMasker	Unknown	16190014	16190289	1651	+	.	ID="RND-6_FAMILY-694";Tend="1209";Tstart="928";shortTE="F";uid="f37dd25d-dda7-40e0-9612-d3cee77842f9"
CAJEWF010000002.1	RepeatMasker	Unknown	15618759	15619183	2371	+	.	ID="RND-6_FAMILY-628";Tend="1287";Tstart="867";shortTE="F";uid="4c36eb32-99a1-4282-aae0-f3dc501b36d8"
CAJEWF010000002.1	RepeatMasker	DNA	34614795	34615048	741	+	.	ID="DNA-5_BTA";Tend="252";Tstart="2";shortTE="F";uid="ecbcf8f6-375d-4efe-8d5b-a2a272dd7b68"
CAJEWF010000002.1	RepeatMasker	LTR/Gypsy	35023688	35023950	1650	+	.	ID="RND-6_FAMILY-1649";Tend="1403";Tstart="1142";shortTE="F";uid="67fffe31-9e30-427d-bb5b-aa461f384f33"
CAJEWF010000002.1	RepeatMasker	DNA/CMC-Transib	3387609	3387792	1044	+	.	ID="RND-5_FAMILY-2303";Tend="935";Tstart="747";shortTE="F";uid="66caaafe-ad6d-4be0-bb84-dd631fc909d1"
CAJEWF010000002.1	RepeatMasker	Unknown	35709392	35709665	1360	+	.	ID="RND-1_FAMILY-233";Tend="1164";Tstart="888";shortTE="F";uid="9b81acbd-4f73-49ec-bce3-c9ac8eda78a0"
CAJEWF010000002.1	RepeatMasker	DNA/CMC-EnSpm	10545	11968	11978	+	.	ID="RND-6_FAMILY-5864";Tend="1483";Tstart="62";shortTE="F";uid="121abc96-768e-4d4a-ad8f-9017671901df"
CAJEWF010000002.1	RepeatMasker	Unknown	14459947	14460082	617	+	.	ID="RND-1_FAMILY-78";Tend="1082";Tstart="951";shortTE="F";uid="5cb78201-94b0-4d74-ab2f-0455954a97f7"
CAJEWF010000002.1	RepeatMasker	Unknown	687445	687707	1109	+	.	ID="RND-6_FAMILY-1752";Tend="1268";Tstart="966";shortTE="F";uid="02b1c6f6-b692-4e4b-a18c-dc665ea54403"
CAJEWF010000002.1	RepeatMasker	DNA	10072888	10073146	1448	+	.	ID="RND-1_FAMILY-136";Tend="1172";Tstart="910";shortTE="F";uid="8f3b3314-fb1c-4250-bb8c-634f291e856a"
CAJEWF010000002.1	RepeatMasker	DNA/CMC	34061226	34061461	1610	+	.	ID="RND-5_FAMILY-957";Tend="1087";Tstart="859";shortTE="F";uid="df5fcb4a-c79d-459a-bf01-12d3df84c06f"
CAJEWF010000002.1	RepeatMasker	DNA/CMC	41052312	41052537	1688	+	.	ID="ENSPM-N1_BTA";Tend="225";Tstart="1";shortTE="F";uid="5c032f74-661a-486b-bdc1-a976cbfdbb24"
CAJEWF010000002.1	RepeatMasker	Unknown	12947207	12947457	949	+	.	ID="RND-4_FAMILY-1179";Tend="1172";Tstart="915";shortTE="F";uid="77dbabd2-0251-489f-921b-ff9cf757df78"
CAJEWF010000002.1	RepeatMasker	DNA/CMC	16639660	16639889	1428	+	.	ID="ENSPM-N1_BTA";Tend="228";Tstart="5";shortTE="F";uid="fb24a189-9386-4bf0-b9f8-a60f9358647b"
CAJEWF010000002.1	RepeatMasker	Unknown	41377109	41377280	484	+	.	ID="RND-6_FAMILY-1321";Tend="1152";Tstart="988";shortTE="F";uid="9da72925-ec1b-4027-9c0e-67ba7957bcb8"
CAJEWF010000002.1	RepeatMasker	LINE/R1	21241009	21241140	618	+	.	ID="RND-6_FAMILY-1164";Tend="3342";Tstart="3204";shortTE="F";uid="bf3921fd-5f00-4d7d-84cd-8cc2370c5a62"
CAJEWF010000002.1	RepeatMasker	Unknown	10627473	10627623	465	+	.	ID="RND-1_FAMILY-27";Tend="1051";Tstart="904";shortTE="F";uid="c9f4e9aa-f514-47d2-b0d1-c07bd3c0b833"
CAJEWF010000002.1	RepeatMasker	DNA/TcMar-Tc1	12003990	12004190	1642	+	.	ID="RND-4_FAMILY-1919";Tend="1108";Tstart="908";shortTE="F";uid="aba1e0f7-c62d-4926-8b85-6abbdb817624"
CAJEWF010000002.1	RepeatMasker	DNA	5895759	5896262	4075	+	.	ID="DNA-1_BTA";Tend="504";Tstart="1";shortTE="F";uid="f4ced427-f889-4efd-ba5f-18bc69756c2d"
CAJEWF010000002.1	RepeatMasker	DNA	21205209	21205440	982	+	.	ID="RND-3_FAMILY-152";Tend="1226";Tstart="999";shortTE="F";uid="72e8f4e5-71fd-486f-ba03-eb550524c941"
CAJEWF010000002.1	RepeatMasker	DNA/hAT?	23621143	23621405	781	+	.	ID="RND-6_FAMILY-2385";Tend="1271";Tstart="1030";shortTE="F";uid="91cec81a-07b1-47d0-8381-e54cfbdd115b"
CAJEWF010000002.1	RepeatMasker	DNA	38303502	38303783	1554	+	.	ID="DNA-11_BTA";Tend="277";Tstart="1";shortTE="F";uid="c7ebf820-05cb-4ab0-8667-e3cca254f7d1"
CAJEWF010000002.1	RepeatMasker	DNA	40147681	40147950	1919	+	.	ID="RND-4_FAMILY-4629";Tend="1236";Tstart="967";shortTE="F";uid="1d8286fd-a2c7-4c83-8b99-8db7ae25ccf1"
CAJEWF010000002.1	RepeatMasker	Unknown	30056159	30056381	1442	+	.	ID="RND-4_FAMILY-1179";Tend="1148";Tstart="931";shortTE="F";uid="c24fc1a8-bffe-4121-9ac1-9f61f6bdb9c5"
CAJEWF010000002.1	RepeatMasker	DNA	5876280	5876796	2609	+	.	ID="RND-5_FAMILY-971";Tend="1662";Tstart="1154";shortTE="F";uid="738eaf0a-2eb2-4468-808a-cbfa5bdce940"
CAJEWF010000002.1	RepeatMasker	DNA/CMC-EnSpm	13615620	13615893	1826	+	.	ID="RND-1_FAMILY-56";Tend="1172";Tstart="900";shortTE="F";uid="f8fa821e-2ba2-4b02-8b03-39cc8ae38119"
CAJEWF010000002.1	RepeatMasker	DNA	2178706	2178967	1091	+	.	ID="DNA-5_BTA";Tend="255";Tstart="1";shortTE="F";uid="d2077195-3ab8-4105-a892-123f3e645e47"
CAJEWF010000002.1	RepeatMasker	DNA	36654307	36654818	3755	+	.	ID="DNA-1_BTA";Tend="504";Tstart="1";shortTE="F";uid="a5157c01-db41-47a0-acfc-086887ec4a5a"
CAJEWF010000002.1	RepeatMasker	DNA/TcMar-Tc1	18843838	18844831	8325	+	.	ID="MARINER-N1_BTA";Tend="998";Tstart="1";shortTE="F";uid="7e134009-a8aa-4fb4-a7aa-a2538d9626a6"
CAJEWF010000002.1	RepeatMasker	DNA	11470815	11471275	1918	+	.	ID="RND-3_FAMILY-152";Tend="1426";Tstart="963";shortTE="F";uid="e5829592-7d31-4c08-8045-c716e21d9516"
CAJEWF010000002.1	RepeatMasker	Unknown	4438042	4438719	3924	+	.	ID="RND-1_FAMILY-868";Tend="2094";Tstart="1442";shortTE="F";uid="40fa73f6-9218-4649-911f-f74906a2f82c"
CAJEWF010000002.1	RepeatMasker	DNA/hAT-Tip100	15440053	15440270	1303	+	.	ID="RND-1_FAMILY-809";Tend="1313";Tstart="1079";shortTE="F";uid="d8964ff6-a097-49bb-9299-51ffb318d45e"
CAJEWF010000002.1	RepeatMasker	Unknown	30819555	30819726	965	+	.	ID="RND-6_FAMILY-12866";Tend="1210";Tstart="1038";shortTE="F";uid="03d55514-c1cf-42dd-9af4-b685a8044925"
CAJEWF010000002.1	RepeatMasker	DNA/TcMar-Tc1	24219158	24219489	568	+	.	ID="RND-5_FAMILY-3206";Tend="1015";Tstart="660";shortTE="F";uid="cdc2ab4a-4c65-474d-8e0f-5c212ebcb200"
CAJEWF010000002.1	RepeatMasker	DNA/PIF-Spy	6555474	6556535	4543	+	.	ID="RND-5_FAMILY-53";Tend="1862";Tstart="738";shortTE="F";uid="8309c10f-0eea-4aa7-99df-e877677bee56"
CAJEWF010000002.1	RepeatMasker	LTR/Gypsy	8212079	8212338	1833	+	.	ID="RND-5_FAMILY-1051";Tend="1192";Tstart="933";shortTE="F";uid="8693827d-1371-481a-91f2-e721221d69cb"
CAJEWF010000002.1	RepeatMasker	LTR/Gypsy	38273512	38273786	1910	+	.	ID="RND-6_FAMILY-4518";Tend="1150";Tstart="876";shortTE="F";uid="3894ea2b-a3ad-42ce-acad-e19f7080a3f8"
CAJEWF010000002.1	RepeatMasker	Unknown	11179060	11179282	494	+	.	ID="RND-1_FAMILY-561";Tend="1257";Tstart="991";shortTE="F";uid="42391cce-7ac8-43d4-b02e-99d2417f88ae"
CAJEWF010000002.1	RepeatMasker	DNA/hAT-Tip100	14737082	14737291	1418	+	.	ID="RND-6_FAMILY-968";Tend="5451";Tstart="5240";shortTE="F";uid="92cf1600-d5b5-47b2-8081-320b9e1067ec"
CAJEWF010000002.1	RepeatMasker	Unknown	1840894	1841217	1059	+	.	ID="RND-5_FAMILY-1578";TEgroup="ctg_2%7CRND-5_FAMILY-1578%7C1";Tend="1279";Tstart="959";shortTE="F";uid="5b955b04-af50-4c1c-b99d-64571924cd80"
CAJEWF010000002.1	RepeatMasker	Unknown	34719402	34719528	753	+	.	ID="RND-4_FAMILY-60";Tend="1153";Tstart="1026";shortTE="F";uid="c6845d33-554f-4056-9112-e7ee4bc7bcaf"
CAJEWF010000002.1	RepeatMasker	DNA/hAT?	30989743	30989949	967	+	.	ID="RND-5_FAMILY-1660";Tend="1131";Tstart="924";shortTE="F";uid="340c536f-67bd-4248-b31a-d55bae83d7bd"
CAJEWF010000002.1	RepeatMasker	Unknown	33877266	33877543	2072	+	.	ID="RND-6_FAMILY-12866";Tend="1230";Tstart="948";shortTE="F";uid="78ec8815-6f16-43d2-b390-d5e1527da382"
CAJEWF010000002.1	RepeatMasker	DNA	40285543	40285646	482	+	.	ID="dna-11_bta";Tend="551";Tstart="483";shortTE="F";uid="415cb048-48a1-4edd-96a8-e4e7f13aaff9"
CAJEWF010000002.1	RepeatMasker	DNA	22134250	22135384	10425	+	.	ID="RND-1_FAMILY-380";Tend="1968";Tstart="834";shortTE="F";uid="692f7dee-d3fa-4444-a942-d28cfdedaa3f"
CAJEWF010000002.1	RepeatMasker	LTR/Gypsy	36414318	36414577	1338	+	.	ID="RND-3_FAMILY-29";Tend="1335";Tstart="1075";shortTE="F";uid="b76e424e-dd83-4b9a-8c01-f7b35a5f62f3"
CAJEWF010000002.1	RepeatMasker	LTR/Gypsy	6733830	6734067	471	+	.	ID="RND-6_FAMILY-417";Tend="1208";Tstart="961";shortTE="F";uid="23654007-dbbf-410d-aa04-01bec5fe19d2"
CAJEWF010000002.1	RepeatMasker	Unknown	19877780	19877942	1133	+	.	ID="RND-1_FAMILY-37";Tend="1063";Tstart="897";shortTE="F";uid="20bec7f5-25be-4016-b3ea-7545419285b2"
CAJEWF010000002.1	RepeatMasker	Unknown	16577886	16578184	1541	+	.	ID="RND-5_FAMILY-159";Tend="1803";Tstart="1465";shortTE="F";uid="63464c5c-a14a-4a23-81cf-3d9e9f888e34"
CAJEWF010000002.1	RepeatMasker	LTR/Gypsy	176205	176381	1302	+	.	ID="RND-6_FAMILY-1649";Tend="1148";Tstart="972";shortTE="F";uid="5c0f5d01-f2b8-4b8c-a716-7b4d446c07a6"
CAJEWF010000002.1	RepeatMasker	DNA/CMC-EnSpm	7350463	7350674	797	+	.	ID="RND-1_FAMILY-56";Tend="1111";Tstart="898";shortTE="F";uid="efc1d6c3-4b38-427f-b449-8569fe90684a"
CAJEWF010000002.1	RepeatMasker	Unknown	37904743	37904981	1920	+	.	ID="RND-5_FAMILY-500";Tend="980";Tstart="741";shortTE="F";uid="1ef442a3-929b-49bf-87bd-482502d9aa9b"
CAJEWF010000002.1	RepeatMasker	Unknown	17082686	17082869	638	+	.	ID="RND-6_FAMILY-20716";Tend="997";Tstart="820";shortTE="F";uid="07cb20d9-51eb-46e4-9d0a-b7ff66e979f9"
CAJEWF010000002.1	RepeatMasker	DNA	699649	699850	1075	+	.	ID="RND-5_FAMILY-2657";Tend="4608";Tstart="4392";shortTE="F";uid="0a5088af-2af1-488d-a180-2d3a82a1157a"
CAJEWF010000002.1	RepeatMasker	DNA/Sola-2	27681612	27682308	4934	+	.	ID="RND-1_FAMILY-349";TEgroup="ctg_2%7CRND-1_FAMILY-349%7C5";Tend="2310";Tstart="857";shortTE="F";uid="53f118cc-85c3-4a01-baa6-ee88adfdb580"
CAJEWF010000002.1	RepeatMasker	DNA/hAT-Ac	5488383	5488567	1273	+	.	ID="RND-5_FAMILY-2013";Tend="1778";Tstart="1596";shortTE="F";uid="d20e54d4-fdf8-4b2d-a718-eef8fcc8bf77"
CAJEWF010000002.1	RepeatMasker	DNA/PIF-Spy	24961050	24961167	440	+	.	ID="RND-5_FAMILY-827";Tend="2807";Tstart="2696";shortTE="F";uid="e33bf748-0c89-4c16-9aad-0898634cbdcc"
CAJEWF010000002.1	RepeatMasker	DNA/Kolobok	30438680	30438845	900	+	.	ID="RND-6_FAMILY-8584";Tend="4675";Tstart="4509";shortTE="F";uid="5d3acd26-584a-40d7-b989-4c7994aecea1"
CAJEWF010000002.1	RepeatMasker	DNA/Kolobok	36582750	36582957	624	+	.	ID="RND-1_FAMILY-659";Tend="3245";Tstart="3042";shortTE="F";uid="dcb762f9-1d73-49d8-85f5-4e8c56b67509"
CAJEWF010000002.1	RepeatMasker	DNA/Kolobok	23200679	23201130	3486	+	.	ID="RND-6_FAMILY-6547";Tend="1102";Tstart="655";shortTE="F";uid="56442b9a-f6d9-4696-8e6b-a45d1f77f4e9"
CAJEWF010000002.1	RepeatMasker	DNA/CMC	29323791	29324001	1719	+	.	ID="ENSPM-N2_BTA";Tend="212";Tstart="1";shortTE="F";uid="13bac959-3715-4778-8155-e9befc55a6f5"
CAJEWF010000002.1	RepeatMasker	LTR/Gypsy	30236537	30236787	736	+	.	ID="RND-6_FAMILY-6215";Tend="1631";Tstart="1374";shortTE="F";uid="a4a14bc0-ba74-4c56-86b1-dd12b710b651"
CAJEWF010000002.1	RepeatMasker	DNA	33602719	33602855	755	+	.	ID="RND-1_FAMILY-59";Tend="1241";Tstart="1099";shortTE="F";uid="b0139e64-87c2-4631-b202-89073773b920"
CAJEWF010000002.1	RepeatMasker	LTR/Gypsy	31431912	31432094	646	+	.	ID="RND-6_FAMILY-417";Tend="1161";Tstart="977";shortTE="F";uid="f109e652-d0c3-49d5-b800-94a44c0c0a8a"
CAJEWF010000002.1	RepeatMasker	DNA	23872108	23872442	1233	+	.	ID="RND-1_FAMILY-234";Tend="1280";Tstart="946";shortTE="F";uid="1efae1be-f5e4-4e97-9f06-5cd49d185d55"
CAJEWF010000002.1	RepeatMasker	Unknown	5181289	5181455	1162	+	.	ID="RND-5_FAMILY-652";Tend="1089";Tstart="923";shortTE="F";uid="165a8a6a-adbe-4905-8e6f-d5b31900885a"
CAJEWF010000002.1	RepeatMasker	LTR/Pao	39948245	39948574	1132	+	.	ID="RND-4_FAMILY-3020";Tend="1179";Tstart="845";shortTE="F";uid="5b36bc4e-8275-415a-9411-b79c18c0f578"
CAJEWF010000002.1	RepeatMasker	LINE/L2	33782553	33783165	4203	+	.	ID="RND-1_FAMILY-323";Tend="1517";Tstart="910";shortTE="F";uid="fd9f343f-9e4e-44e5-b20e-d71aa393b4c4"
CAJEWF010000002.1	RepeatMasker	DNA/CMC-EnSpm	27434826	27435077	1882	+	.	ID="RND-1_FAMILY-56";Tend="1147";Tstart="895";shortTE="F";uid="3cacc304-0e09-411e-9dcf-6f4dc4884ce8"
CAJEWF010000002.1	RepeatMasker	DNA/hAT-hATm	2189349	2189558	589	+	.	ID="RND-6_FAMILY-7639";Tend="2019";Tstart="1795";shortTE="F";uid="3a829da6-1822-4bdc-87ae-fda23a82d0b6"
CAJEWF010000002.1	RepeatMasker	DNA/hAT-Tip100	33850873	33851198	2007	+	.	ID="RND-5_FAMILY-3523";Tend="998";Tstart="673";shortTE="F";uid="edf3ec41-d29a-45a5-bf71-520cee37d18b"
CAJEWF010000002.1	RepeatMasker	LTR/Gypsy	19669096	19669669	857	+	.	ID="RND-3_FAMILY-443";TEgroup="ctg_2%7CRND-3_FAMILY-443%7C5";Tend="1292";Tstart="838";shortTE="F";uid="6d373c2a-bbd3-42ae-a976-bab0caeacdf5"
CAJEWF010000002.1	RepeatMasker	LINE/CR1-Zenon	2882436	2882639	1632	+	.	ID="RND-6_FAMILY-1306";Tend="1395";Tstart="1196";shortTE="F";uid="0947999f-a5d0-4037-bbee-c1a2f1e1c828"
CAJEWF010000002.1	RepeatMasker	DNA	37549713	37549852	707	+	.	ID="RND-5_FAMILY-244";Tend="6440";Tstart="6295";shortTE="F";uid="38c520e1-6cc9-43c7-b8d4-1c0c3d33fd64"
CAJEWF010000002.1	RepeatMasker	LTR/Gypsy	14789943	14790201	1223	+	.	ID="RND-6_FAMILY-1646";Tend="980";Tstart="726";shortTE="F";uid="d5237b3a-e28d-4cff-80cd-19493132a431"
CAJEWF010000002.1	RepeatMasker	DNA/CMC-Transib	2275052	2275211	1026	+	.	ID="RND-5_FAMILY-2303";Tend="927";Tstart="767";shortTE="F";uid="a0b76525-c3be-42ee-bfcc-7129c4d47efa"
CAJEWF010000002.1	RepeatMasker	DNA/PIF-Spy	5208031	5208151	401	+	.	ID="ISL2EU-2N1_BTA";Tend="121";Tstart="1";shortTE="F";uid="7d0548bd-51b6-42f6-85cc-863ec660691a"
CAJEWF010000002.1	RepeatMasker	DNA/CMC-Chapaev-3	9629259	9629397	701	+	.	ID="RND-6_FAMILY-3220";Tend="4288";Tstart="4157";shortTE="F";uid="70f1508c-2c38-4701-8a82-b1012636f26b"
CAJEWF010000002.1	RepeatMasker	Unknown	33163407	33163531	493	+	.	ID="RND-1_FAMILY-4";Tend="3416";Tstart="3298";shortTE="F";uid="10792942-13f2-4c73-b48f-faa7c287dde0"
CAJEWF010000002.1	RepeatMasker	DNA/hAT-Tip100	33727139	33727362	1240	+	.	ID="RND-5_FAMILY-4888";Tend="1536";Tstart="1311";shortTE="F";uid="6a28b1c0-c3e9-4dac-b8b5-0a3abffa1354"
CAJEWF010000002.1	RepeatMasker	LTR/Pao	24084178	24084386	933	+	.	ID="BEL-5_BTA-LTR";Tend="222";Tstart="1";shortTE="F";uid="4c7101d8-d82e-4b47-bef4-8907f88541a1"
CAJEWF010000002.1	RepeatMasker	DNA	16788862	16788965	472	+	.	ID="RND-1_FAMILY-535";Tend="1446";Tstart="1344";shortTE="F";uid="99e006a5-a024-4705-b4f9-d1c8f2eef888"
CAJEWF010000002.1	RepeatMasker	DNA/PiggyBac	4657007	4657273	404	+	.	ID="RND-1_FAMILY-611";TEgroup="ctg_2%7CRND-1_FAMILY-611%7C1";Tend="1357";Tstart="950";shortTE="T";uid="bc1ea045-b65b-4401-8d38-c9abd2b132e1"
CAJEWF010000002.1	RepeatMasker	DNA	3570408	3570655	1280	+	.	ID="DNA-5_BTA";Tend="255";Tstart="1";shortTE="F";uid="e503dbc8-a8ac-4852-974b-b035501be372"
CAJEWF010000002.1	RepeatMasker	DNA	38144783	38145189	2671	+	.	ID="RND-5_FAMILY-630";Tend="1604";Tstart="1207";shortTE="F";uid="07668584-bf8c-4e2e-b3e2-3b7d6c40da59"
CAJEWF010000002.1	RepeatMasker	DNA/CMC-Transib	14921317	14921475	1130	+	.	ID="RND-5_FAMILY-2303";Tend="929";Tstart="765";shortTE="F";uid="3be8b3ff-3454-47bd-b5e5-9b93f3e3b45f"
CAJEWF010000002.1	RepeatMasker	DNA	10266070	10266217	738	+	.	ID="DNA-9_BTA";Tend="147";Tstart="1";shortTE="F";uid="1b167d2a-0577-4a37-9711-5bc9b4ae7ca4"
CAJEWF010000002.1	RepeatMasker	DNA/Maverick	41063749	41064082	2100	+	.	ID="RND-2_FAMILY-28";Tend="1065";Tstart="738";shortTE="F";uid="98966c51-e442-426a-98b2-4b0a44ab18d8"
CAJEWF010000002.1	RepeatMasker	DNA	24678872	24679262	750	+	.	ID="rnd-5_family-149";Tend="1318";Tstart="899";shortTE="F";uid="37caaef0-485e-4619-8a2a-f068fa9a8c1c"
CAJEWF010000002.1	RepeatMasker	LTR/Gypsy	9145289	9145476	497	+	.	ID="RND-3_FAMILY-29";Tend="1273";Tstart="1083";shortTE="F";uid="6c2de5e7-2833-4d6f-86a6-08f5391bd8e6"
CAJEWF010000002.1	RepeatMasker	DNA/TcMar-Tigger	36422556	36422795	1312	+	.	ID="RND-1_FAMILY-236";Tend="1157";Tstart="913";shortTE="F";uid="599e6645-1e43-4a79-8b1c-29b3a0c5c050"
CAJEWF010000002.1	RepeatMasker	DNA	39555672	39555791	974	+	.	ID="RND-1_FAMILY-110";Tend="1403";Tstart="1284";shortTE="F";uid="4337acd3-a8a2-44fc-9f47-bb716e8e7565"
CAJEWF010000002.1	RepeatMasker	LTR/Gypsy	21446843	21447112	1475	+	.	ID="RND-6_FAMILY-417";Tend="1164";Tstart="895";shortTE="F";uid="8f4410ac-8a9a-401a-ab2b-934d5572b9b5"
CAJEWF010000002.1	RepeatMasker	RC/Helitron	24647777	24648602	4012	+	.	ID="RND-5_FAMILY-430";Tend="1888";Tstart="1093";shortTE="F";uid="45dbed25-e9a7-4e20-b3c0-e2519a59a34d"
CAJEWF010000002.1	RepeatMasker	DNA/CMC-EnSpm	38854477	38854887	3315	+	.	ID="ENSPM-N3_BTA";Tend="414";Tstart="1";shortTE="F";uid="b075650a-15d4-4aa1-8f72-776cefb4230b"
CAJEWF010000002.1	RepeatMasker	DNA/CMC-Transib	31822637	31822803	1203	+	.	ID="RND-5_FAMILY-2303";Tend="928";Tstart="762";shortTE="F";uid="0374a2c5-4219-4a7f-8586-de12f0080a5b"
CAJEWF010000002.1	RepeatMasker	DNA	3066707	3066940	448	+	.	ID="DNA-5_BTA";Tend="255";Tstart="2";shortTE="F";uid="b4f8b852-39ef-449a-9fec-27239131a0fa"
CAJEWF010000002.1	RepeatMasker	LTR/Gypsy	13622413	13622666	1730	+	.	ID="RND-3_FAMILY-488";Tend="1068";Tstart="816";shortTE="F";uid="f2d90f4d-947c-4e8b-bcb6-1381008e4952"
CAJEWF010000002.1	RepeatMasker	DNA/CMC-EnSpm	16717664	16717912	1588	+	.	ID="RND-1_FAMILY-516";Tend="1174";Tstart="926";shortTE="F";uid="2e11801f-f81b-4f59-879a-9756e40d189b"
CAJEWF010000002.1	RepeatMasker	DNA/CMC-Transib	6818364	6818526	1125	+	.	ID="RND-5_FAMILY-2303";Tend="929";Tstart="767";shortTE="F";uid="d8a1784c-ac77-4aaf-952d-94769ae13590"
CAJEWF010000002.1	RepeatMasker	Unknown	8440073	8440222	1041	+	.	ID="RND-5_FAMILY-674";Tend="1004";Tstart="855";shortTE="F";uid="9c77a88e-42f0-4112-bdf1-ea9d0ac65ef2"
CAJEWF010000002.1	RepeatMasker	DNA/hAT-Tip100	6580696	6581632	2488	+	.	ID="HAT-N2_BTA";TEgroup="ctg_2%7CHAT-N2_BTA%7C4";Tend="825";Tstart="31";shortTE="F";uid="3b5366ba-a610-408f-9930-e470a4e2b7f5"
CAJEWF010000002.1	RepeatMasker	Unknown	11390089	11390476	1380	+	.	ID="RND-1_FAMILY-502";Tend="1162";Tstart="861";shortTE="F";uid="19cbd380-5e5b-4999-9be5-843eba8be4eb"
CAJEWF010000002.1	RepeatMasker	DNA/CMC-Transib	35417563	35417748	978	+	.	ID="RND-5_FAMILY-2303";Tend="929";Tstart="741";shortTE="F";uid="8065d66b-7912-4000-b4ec-23e44e0f674a"
CAJEWF010000002.1	RepeatMasker	DNA	2992393	2992826	1358	+	.	ID="DNA-10_BTA";Tend="434";Tstart="1";shortTE="F";uid="d2ca0913-7bf1-4e6a-80ec-6e8a5294653d"
CAJEWF010000002.1	RepeatMasker	LINE/L2	33570348	33570607	2133	+	.	ID="RND-1_FAMILY-164";Tend="1176";Tstart="917";shortTE="F";uid="a05c435a-4e35-4937-9bbc-219c0135f511"
CAJEWF010000002.1	RepeatMasker	Unknown	20750080	20750330	1648	+	.	ID="RND-5_FAMILY-1778";Tend="1151";Tstart="901";shortTE="F";uid="ff8861e8-5dd4-4d32-be06-d1fdbacd5ea1"
CAJEWF010000002.1	RepeatMasker	DNA/CMC-EnSpm	13750104	13750365	2053	+	.	ID="RND-2_FAMILY-41";Tend="1263";Tstart="1002";shortTE="F";uid="2da5f112-a3a2-44ee-8391-28aceb98848a"
CAJEWF010000002.1	RepeatMasker	LINE/RTE-BovB	29873433	29873727	2325	+	.	ID="RND-5_FAMILY-771";Tend="3985";Tstart="3693";shortTE="F";uid="8686a24f-213a-45ad-b6dc-474d09d7ebe3"
CAJEWF010000002.1	RepeatMasker	DNA	24468398	24468558	444	+	.	ID="DNA4-17B_BTA";Tend="246";Tstart="90";shortTE="F";uid="96ce1c61-44ec-47af-ac56-f82b947dfae3"
CAJEWF010000002.1	RepeatMasker	DNA/CMC-EnSpm	7827982	7828113	602	+	.	ID="RND-6_FAMILY-813";Tend="1128";Tstart="997";shortTE="F";uid="d420ca5c-bb2d-4433-90af-3b448e74910b"
CAJEWF010000002.1	RepeatMasker	DNA	26752415	26752842	1303	+	.	ID="RND-6_FAMILY-5164";Tend="3864";Tstart="3439";shortTE="F";uid="02ac6a09-c7ca-4a01-a1c5-60c0e5b0111d"
CAJEWF010000002.1	RepeatMasker	DNA	11328923	11329203	1919	+	.	ID="DNA-10_BTA";Tend="279";Tstart="1";shortTE="F";uid="e8d01593-066f-4441-a76f-d2b912b22d9e"
CAJEWF010000002.1	RepeatMasker	Unknown	479757	479954	806	+	.	ID="RND-1_FAMILY-415";Tend="5155";Tstart="4964";shortTE="F";uid="3793848f-89e3-4543-ad9b-cb4445e885e5"
CAJEWF010000002.1	RepeatMasker	Unknown	6301281	6301416	416	+	.	ID="RND-3_FAMILY-432";Tend="1107";Tstart="971";shortTE="F";uid="aa01c902-2a7c-4daf-ab00-d2a7e09be983"
CAJEWF010000002.1	RepeatMasker	LTR/Gypsy	14135131	14135418	1802	+	.	ID="RND-6_FAMILY-1646";Tend="1243";Tstart="742";shortTE="F";uid="c51bdc03-eca4-4d6b-9fe9-e97beebbddf0"
CAJEWF010000002.1	RepeatMasker	Unknown	16134680	16134798	628	+	.	ID="RND-1_FAMILY-436";Tend="3139";Tstart="3020";shortTE="F";uid="ca76a01f-4331-4b65-b290-9c929255b15f"
CAJEWF010000002.1	RepeatMasker	DNA/TcMar-Tc1	17010749	17011023	1630	+	.	ID="RND-1_FAMILY-271";Tend="1626";Tstart="1345";shortTE="F";uid="9baf62f2-d18c-4473-971e-ba2e2a9878be"
CAJEWF010000002.1	RepeatMasker	DNA/CMC-Transib	14256589	14256747	948	+	.	ID="RND-5_FAMILY-2303";Tend="927";Tstart="766";shortTE="F";uid="049a77b5-0193-43d9-8f02-270a53602ccb"
CAJEWF010000002.1	RepeatMasker	DNA/CMC-Transib	21265750	21265912	1124	+	.	ID="RND-5_FAMILY-2303";Tend="929";Tstart="765";shortTE="F";uid="3379ddab-21ad-4441-8493-d32fc501f146"
CAJEWF010000002.1	RepeatMasker	DNA/hAT-Tip100	2985580	2987233	3528	+	.	ID="RND-6_FAMILY-5722";TEgroup="ctg_2%7CRND-6_FAMILY-5722%7C3";Tend="2360";Tstart="578";shortTE="F";uid="2b1b6dec-642b-4da9-aad7-59844a833b07"
CAJEWF010000002.1	RepeatMasker	LTR/Gypsy	7620992	7621706	1884	+	.	ID="RND-6_FAMILY-1649";Tend="1404";Tstart="406";shortTE="F";uid="d78562bf-94bb-444b-9a8a-71dd1f4125e1"
CAJEWF010000002.1	RepeatMasker	Unknown	34089879	34092160	10986	+	.	ID="RND-6_FAMILY-5372";TEgroup="ctg_2%7CRND-6_FAMILY-5372%7C1";Tend="3056";Tstart="887";shortTE="F";uid="9d831fb8-f935-4ac6-9039-5e5a9658e2af"
CAJEWF010000002.1	RepeatMasker	DNA	39921238	39921573	1520	+	.	ID="RND-3_FAMILY-28";Tend="1283";Tstart="896";shortTE="F";uid="e1728968-d17b-4d91-a7a4-f4b9812f0099"
CAJEWF010000002.1	RepeatMasker	Unknown	23512424	23512712	1799	+	.	ID="RND-5_FAMILY-38";Tend="1229";Tstart="943";shortTE="F";uid="ea5f25b2-62b1-4aa8-bc0c-2ee9c2f319aa"
CAJEWF010000002.1	RepeatMasker	Unknown	40327040	40327211	1091	+	.	ID="RND-1_FAMILY-27";Tend="1072";Tstart="907";shortTE="F";uid="30928532-44d5-44c0-b737-8b043bff3e3a"
CAJEWF010000002.1	RepeatMasker	LTR/Gypsy	22491145	22491398	1974	+	.	ID="RND-3_FAMILY-29";Tend="1336";Tstart="1083";shortTE="F";uid="84f6d832-b23d-4ac1-9216-31cfae10e9ba"
CAJEWF010000002.1	RepeatMasker	LTR/Gypsy	14613025	14613278	898	+	.	ID="RND-4_FAMILY-31";Tend="1363";Tstart="1108";shortTE="F";uid="3be78bec-9e86-4142-a2ea-6df9ce9a8cf9"
CAJEWF010000002.1	RepeatMasker	DNA	14018358	14018610	792	+	.	ID="DNA-5_BTA";Tend="255";Tstart="1";shortTE="F";uid="817f723e-4314-4f45-970b-575a8c0364f2"
CAJEWF010000002.1	RepeatMasker	Unknown	5813542	5813767	1362	+	.	ID="RND-1_FAMILY-197";Tend="1156";Tstart="926";shortTE="F";uid="2f37e3e7-d948-4fe9-b53a-2f87aace6214"
CAJEWF010000002.1	RepeatMasker	DNA/CMC	11994177	11994695	2435	+	.	ID="RND-1_FAMILY-93";TEgroup="ctg_2%7CRND-1_FAMILY-93%7C1";Tend="1276";Tstart="898";shortTE="F";uid="20ed5ce3-9edd-4378-b548-ad870ba669cc"
CAJEWF010000002.1	RepeatMasker	Unknown	23078933	23079114	1198	+	.	ID="RND-4_FAMILY-384";Tend="1018";Tstart="838";shortTE="F";uid="67a03cb6-ec30-4432-b1a5-88240ca1af55"
CAJEWF010000002.1	RepeatMasker	DNA/TcMar-Tc1	28382289	28382593	1608	+	.	ID="RND-1_FAMILY-152";Tend="1597";Tstart="1295";shortTE="F";uid="85c8adc4-3853-474f-9d7b-12286d925b8d"
CAJEWF010000002.1	RepeatMasker	Unknown	24018587	24018752	1134	+	.	ID="RND-1_FAMILY-37";Tend="1062";Tstart="897";shortTE="F";uid="601b7eab-20e2-4b63-9ae4-67f41e1f57b2"
CAJEWF010000002.1	RepeatMasker	Unknown	40372672	40372837	1504	+	.	ID="RND-5_FAMILY-652";Tend="1090";Tstart="924";shortTE="F";uid="6d104e64-b456-4b84-b36b-0939f84e73dc"
CAJEWF010000002.1	RepeatMasker	DNA	20676777	20676946	1022	+	.	ID="RND-2_FAMILY-6";Tend="1301";Tstart="1132";shortTE="F";uid="7b90c206-f27f-47b5-b3ca-ba3f1a136cf2"
CAJEWF010000002.1	RepeatMasker	DNA	23105308	23105441	564	+	.	ID="DNA-5_BTA";Tend="134";Tstart="1";shortTE="F";uid="c8a681aa-56c9-43e4-b419-7a1f871549e9"
CAJEWF010000002.1	RepeatMasker	RC/Helitron	6085550	6085963	1495	+	.	ID="RND-6_FAMILY-410";Tend="1652";Tstart="1238";shortTE="F";uid="365cb30b-68c6-4c92-8951-f7e7f30d524d"
CAJEWF010000002.1	RepeatMasker	Unknown	12899476	12899743	772	+	.	ID="RND-2_FAMILY-342";Tend="1038";Tstart="779";shortTE="F";uid="9c107f68-6772-48c5-bfae-66d3584334ec"
CAJEWF010000002.1	RepeatMasker	LTR/Gypsy	19405016	19405314	1069	+	.	ID="RND-6_FAMILY-1646";Tend="1503";Tstart="955";shortTE="F";uid="1050f73b-ecf0-4176-bc53-8b3370529086"
CAJEWF010000002.1	RepeatMasker	RC/Helitron	11784109	11784947	3353	+	.	ID="RND-5_FAMILY-4101";Tend="1577";Tstart="759";shortTE="F";uid="3d776593-8ac9-40a0-9098-3a831b0af780"
CAJEWF010000002.1	RepeatMasker	LINE/RTE-BovB	30724219	30724327	779	+	.	ID="RND-6_FAMILY-7272";Tend="3925";Tstart="3817";shortTE="F";uid="6aea0a13-a1b4-4e2e-99a6-b2f7da5585a2"
CAJEWF010000002.1	RepeatMasker	DNA	23818151	23818654	3921	+	.	ID="DNA-1_BTA";Tend="504";Tstart="1";shortTE="F";uid="76049f87-35d3-4df1-84e8-7366242100b0"
CAJEWF010000002.1	RepeatMasker	LINE/I	28397289	28397553	1116	+	.	ID="RND-6_FAMILY-27";Tend="1200";Tstart="916";shortTE="F";uid="4b425f89-1326-447f-916f-d9415c28d218"
CAJEWF010000002.1	RepeatMasker	DNA	41125198	41125463	1872	+	.	ID="RND-1_FAMILY-59";Tend="1244";Tstart="978";shortTE="F";uid="2c11c8bb-f14d-4d86-9c3d-9c26a100e542"
CAJEWF010000002.1	RepeatMasker	DNA/CMC-EnSpm	1100487	1100745	1638	+	.	ID="RND-1_FAMILY-56";Tend="1157";Tstart="895";shortTE="F";uid="e425f60b-3005-4b42-a0d0-2db7da308fc6"
CAJEWF010000002.1	RepeatMasker	LINE/RTE-BovB	11637557	11637811	1157	+	.	ID="RND-6_FAMILY-7272";Tend="4008";Tstart="3801";shortTE="F";uid="e0895c41-af75-442e-a880-5d9d205bf41d"
CAJEWF010000002.1	RepeatMasker	DNA	18691310	18691560	1593	+	.	ID="RND-1_FAMILY-59";Tend="1245";Tstart="990";shortTE="F";uid="e6bf5965-13b8-4fac-975f-c7a357e941bb"
CAJEWF010000002.1	RepeatMasker	DNA	3508620	3508730	451	+	.	ID="RND-5_FAMILY-3769";Tend="2071";Tstart="1946";shortTE="F";uid="71b1003e-baf1-467e-b7be-0f307105be5e"
CAJEWF010000002.1	RepeatMasker	DNA/hAT-Tip100	24333966	24334283	2976	+	.	ID="hat-n2_bta";Tend="448";Tstart="1";shortTE="F";uid="331b4943-865f-4348-aaf4-dbc655db5477"
CAJEWF010000002.1	RepeatMasker	Unknown	33633251	33633466	571	+	.	ID="RND-5_FAMILY-1951";Tend="1592";Tstart="1376";shortTE="F";uid="d4474f38-d30d-4884-a2a3-26a57ebadaab"
CAJEWF010000002.1	RepeatMasker	RC/Helitron	14231097	14231482	3480	+	.	ID="RND-1_FAMILY-142";Tend="3694";Tstart="3309";shortTE="F";uid="8c5ac868-9629-4226-9cbc-22521c64f673"
CAJEWF010000002.1	RepeatMasker	DNA	37405129	37406172	6905	+	.	ID="RND-1_FAMILY-700";Tend="1044";Tstart="1";shortTE="F";uid="e5e245d8-c56c-430c-90a7-be0c060d898e"
CAJEWF010000002.1	RepeatMasker	DNA/CMC-Transib	28954232	28958010	23616	+	.	ID="rnd-6_family-1967";Tend="3115";Tstart="120";shortTE="F";uid="790d9043-6210-4919-9e94-4bb1c7f28484"
CAJEWF010000002.1	RepeatMasker	DNA/hAT-Tip100	27160940	27161245	640	+	.	ID="RND-6_FAMILY-229";Tend="334";Tstart="52";shortTE="F";uid="0062cfed-c5cc-4464-9d7b-ec296a24bed7"
CAJEWF010000002.1	RepeatMasker	DNA	24966858	24966968	715	+	.	ID="RND-4_FAMILY-746";Tend="1224";Tstart="1112";shortTE="F";uid="d5c36b4f-7688-4cdc-8f15-7c47c323f07f"
CAJEWF010000002.1	RepeatMasker	DNA/PIF-Spy	29038182	29038291	528	+	.	ID="RND-5_FAMILY-3006";Tend="2002";Tstart="1888";shortTE="F";uid="66cbe2a8-f7c4-474a-a57a-6e3fbc3f438f"
CAJEWF010000002.1	RepeatMasker	DNA/Sola-2	41163180	41163336	1235	+	.	ID="RND-5_FAMILY-31";Tend="912";Tstart="758";shortTE="F";uid="749c9554-ed56-4762-9032-78d15eec1f9f"
CAJEWF010000002.1	RepeatMasker	DNA/CMC-EnSpm	31700116	31700226	429	+	.	ID="RND-6_FAMILY-813";Tend="6691";Tstart="6577";shortTE="F";uid="906e0031-8136-402b-b530-5662ccd52e56"
CAJEWF010000002.1	RepeatMasker	DNA	26862170	26862586	2456	+	.	ID="RND-5_FAMILY-3187";Tend="1302";Tstart="863";shortTE="F";uid="2ac53034-6a0d-4939-bcfb-0d0a80cc7ba7"
CAJEWF010000002.1	RepeatMasker	Unknown	16071970	16072630	3983	+	.	ID="RND-6_FAMILY-3800";Tend="1083";Tstart="422";shortTE="F";uid="dfef50f0-45b5-4e63-a7b9-5f73eec5b1a8"
CAJEWF010000002.1	RepeatMasker	DNA/hAT-Tip100	14416497	14417300	4521	+	.	ID="HAT-N2_BTA";Tend="825";Tstart="1";shortTE="F";uid="0602a9f3-ab97-4186-94e4-44fc844f36d9"
CAJEWF010000002.1	RepeatMasker	Unknown	28033982	28034228	1487	+	.	ID="RND-1_FAMILY-40";Tend="1207";Tstart="963";shortTE="F";uid="78b79e60-1532-4b5a-9f6c-a46abb59cd02"
CAJEWF010000002.1	RepeatMasker	Unknown	34209023	34209285	1270	+	.	ID="RND-4_FAMILY-315";Tend="1192";Tstart="943";shortTE="F";uid="605cecaf-1ece-41e1-b20a-9524349c594d"
CAJEWF010000002.1	RepeatMasker	Unknown	19313391	19313592	1649	+	.	ID="RND-1_FAMILY-435";Tend="1153";Tstart="952";shortTE="F";uid="6dd3ad12-e3c3-4ff0-a605-251b83c099e9"
CAJEWF010000002.1	RepeatMasker	Unknown	33911483	33911661	558	+	.	ID="RND-1_FAMILY-197";TEgroup="ctg_2%7CRND-1_FAMILY-197%7C5";Tend="1050";Tstart="957";shortTE="T";uid="a9fb819e-7fb1-4edb-8a89-144e328a1ed0"
CAJEWF010000002.1	RepeatMasker	DNA/hAT-Tip100	11903231	11904007	6552	+	.	ID="RND-6_FAMILY-9495";Tend="1688";Tstart="917";shortTE="F";uid="f2c14268-4433-4c41-be09-44c4a3b94502"
CAJEWF010000002.1	RepeatMasker	DNA	15621637	15621942	1068	+	.	ID="RND-1_FAMILY-206";Tend="1424";Tstart="1105";shortTE="F";uid="0f28f781-f083-494b-af0b-fc65865f9a35"
CAJEWF010000002.1	RepeatMasker	LINE/CR1-Zenon	4332380	4332816	3687	+	.	ID="RND-6_FAMILY-1306";Tend="1403";Tstart="969";shortTE="F";uid="f7d79b24-6354-4f71-a79d-afa019a667b4"
CAJEWF010000002.1	RepeatMasker	LTR/Gypsy	26388242	26388456	1326	+	.	ID="RND-5_FAMILY-56";Tend="1020";Tstart="802";shortTE="F";uid="f4553a3c-5cef-490a-a173-04a00ae2233a"
CAJEWF010000002.1	RepeatMasker	DNA/CMC	25551207	25551422	967	+	.	ID="RND-6_FAMILY-1985";Tend="2321";Tstart="2090";shortTE="F";uid="b55af54d-af01-4d4d-8746-991747fbc536"
CAJEWF010000002.1	RepeatMasker	RC/Helitron	18897981	18898083	446	+	.	ID="RND-5_FAMILY-4979";Tend="1544";Tstart="1442";shortTE="F";uid="5ddb583d-6fc8-4065-8ba5-4c9bf3577e5a"
CAJEWF010000002.1	RepeatMasker	DNA	26978704	26984096	44352	+	.	ID="RND-5_FAMILY-3441";Tend="6079";Tstart="739";shortTE="F";uid="63653f12-d102-4d49-ac7a-e89ad86dc0c3"
CAJEWF010000002.1	RepeatMasker	LTR/Gypsy	13013639	13013771	605	+	.	ID="RND-6_FAMILY-1646";Tend="1501";Tstart="1370";shortTE="F";uid="accb80bc-6451-4f6a-ba70-c1c0351a36c0"
CAJEWF010000002.1	RepeatMasker	Unknown	3026037	3028271	3566	+	.	ID="RND-6_FAMILY-9133";Tend="2094";Tstart="1";shortTE="F";uid="7d14de27-3cb0-4503-baa7-ca6912c78f3a"
CAJEWF010000002.1	RepeatMasker	DNA/CMC-EnSpm	7075810	7076070	1806	+	.	ID="RND-1_FAMILY-56";Tend="1156";Tstart="894";shortTE="F";uid="c8932153-3182-4cb6-af1e-19efde8a297d"
CAJEWF010000002.1	RepeatMasker	DNA/CMC	9526156	9526414	770	+	.	ID="RND-5_FAMILY-844";Tend="1144";Tstart="851";shortTE="F";uid="08a6e6dc-89ad-4d5f-84fc-9f016407ff31"
CAJEWF010000002.1	RepeatMasker	LTR/Gypsy	26518795	26519101	1394	+	.	ID="RND-6_FAMILY-417";Tend="1165";Tstart="907";shortTE="F";uid="ac67882a-4139-46f7-9fa9-eaaf9e57afb0"
CAJEWF010000002.1	RepeatMasker	DNA/Sola-2	33275034	33275255	766	+	.	ID="RND-5_FAMILY-31";Tend="986";Tstart="770";shortTE="F";uid="efaa0714-d5c0-4ce8-adbb-1f0f58f17ea3"
CAJEWF010000002.1	RepeatMasker	DNA/CMC-EnSpm	17029220	17029326	633	+	.	ID="RND-6_FAMILY-813";Tend="1122";Tstart="1016";shortTE="F";uid="a986e15f-a6f1-457e-a6e0-2ed5cf2a28c7"
CAJEWF010000002.1	RepeatMasker	Unknown	35500064	35500227	754	+	.	ID="RND-1_FAMILY-27";Tend="1046";Tstart="887";shortTE="F";uid="ee3e4049-3b61-452c-9e2d-9b27c3c2ebab"
CAJEWF010000002.1	RepeatMasker	DNA/hAT-Tip100	40567413	40567717	2395	+	.	ID="HAT-N2_BTA";Tend="825";Tstart="518";shortTE="F";uid="61221b43-a686-4cd0-8fdb-35ef72b9afa0"
CAJEWF010000002.1	RepeatMasker	DNA/PIF-Spy	21308844	21309200	2457	+	.	ID="RND-5_FAMILY-878";Tend="1145";Tstart="795";shortTE="F";uid="411763fa-9d5e-4673-ad7e-1877995d8639"
CAJEWF010000002.1	RepeatMasker	DNA/CMC	18474330	18474745	681	+	.	ID="RND-4_FAMILY-396";Tend="734";Tstart="292";shortTE="F";uid="2a4a8b1f-35d6-424f-86c4-5b9fc8c0afcf"
CAJEWF010000002.1	RepeatMasker	Unknown	18484886	18485033	1062	+	.	ID="RND-1_FAMILY-309";Tend="1053";Tstart="910";shortTE="F";uid="0d2e0c40-182a-4208-86b4-81cb658ab95f"
CAJEWF010000002.1	RepeatMasker	RC/Helitron	2261407	2261522	543	+	.	ID="HELITRON-1N1B_BTA";Tend="326";Tstart="208";shortTE="F";uid="24bd12d9-387f-4b9e-a884-a9f30691e134"
CAJEWF010000002.1	RepeatMasker	DNA	12199220	12199345	524	+	.	ID="RND-5_FAMILY-149";Tend="1363";Tstart="1239";shortTE="F";uid="74312a75-0679-4e1a-a8ab-3bf9136760b8"
CAJEWF010000002.1	RepeatMasker	DNA	27925023	27925203	487	+	.	ID="dna-4_bta";Tend="155";Tstart="1";shortTE="F";uid="f04e19af-3ff3-4de6-a388-7625662bcc76"
CAJEWF010000002.1	RepeatMasker	Unknown	37356515	37356998	3939	+	.	ID="RND-1_FAMILY-399";Tend="1382";Tstart="897";shortTE="F";uid="d33c6444-0875-40b1-a0b8-2f882ba3b6e5"
CAJEWF010000002.1	RepeatMasker	Unknown	36181249	36182095	6508	+	.	ID="RND-6_FAMILY-2006";Tend="818";Tstart="1";shortTE="F";uid="8ce9fc8c-bde2-4448-bfc8-a97b19e50dde"
CAJEWF010000002.1	RepeatMasker	DNA/CMC-EnSpm	18999127	18999380	1461	+	.	ID="RND-6_FAMILY-7144";Tend="1225";Tstart="967";shortTE="F";uid="e90a0cd9-9655-495f-ac81-83eba85dcc98"
CAJEWF010000002.1	RepeatMasker	DNA/CMC-EnSpm	167556	167963	3053	+	.	ID="ENSPM-N3_BTA";Tend="414";Tstart="7";shortTE="F";uid="5431d082-e20d-465b-af84-d6f21d4eed96"
CAJEWF010000002.1	RepeatMasker	DNA	14981286	14981413	781	+	.	ID="DNA-11_BTA";Tend="551";Tstart="424";shortTE="F";uid="8f8b1f1f-7893-46d8-83bc-a49bb9fc7774"
CAJEWF010000002.1	RepeatMasker	DNA/Sola-2	17020471	17020775	917	+	.	ID="RND-6_FAMILY-7106";Tend="2388";Tstart="2090";shortTE="F";uid="1bf67ae4-bb48-4b41-ae7b-fcd37ef4e8ec"
CAJEWF010000002.1	RepeatMasker	DNA/hAT-Tip100	21743562	21744663	8628	+	.	ID="HAT-N7_BTA";Tend="1099";Tstart="1";shortTE="F";uid="8b3dd511-17e6-4ef1-a72c-1b804192e687"
CAJEWF010000002.1	RepeatMasker	Unknown	34365224	34365511	589	+	.	ID="RND-6_FAMILY-7825";Tend="712";Tstart="429";shortTE="F";uid="46a0f94f-5840-4258-9ec5-dbb7a8e54d5a"
CAJEWF010000002.1	RepeatMasker	RC/Helitron	30110791	30110983	779	+	.	ID="RND-5_FAMILY-4979";Tend="1392";Tstart="1212";shortTE="F";uid="e36bbed9-b0bc-4315-9fb3-64c69be8c2b2"
CAJEWF010000002.1	RepeatMasker	DNA/CMC-EnSpm	3418847	3419090	1669	+	.	ID="RND-1_FAMILY-56";Tend="1149";Tstart="895";shortTE="F";uid="bacc12a4-63e5-4c49-a556-d951d904d6d7"
CAJEWF010000002.1	RepeatMasker	DNA/CMC-Transib	22944276	22944439	990	+	.	ID="RND-5_FAMILY-2303";Tend="929";Tstart="764";shortTE="F";uid="2da45f45-ef6a-4de1-86ef-dcd90965846b"
CAJEWF010000002.1	RepeatMasker	LTR/Gypsy	35942523	35942777	1489	+	.	ID="RND-4_FAMILY-31";Tend="1362";Tstart="1108";shortTE="F";uid="26467c73-5705-4a7c-9951-eb8823b72757"
CAJEWF010000002.1	RepeatMasker	Unknown	35048096	35048261	1227	+	.	ID="RND-4_FAMILY-384";Tend="1005";Tstart="840";shortTE="F";uid="c62316fa-227f-4028-8f34-ec9ec6de1996"
CAJEWF010000002.1	RepeatMasker	DNA/hAT-hATm	27734562	27734831	1969	+	.	ID="RND-6_FAMILY-7639";Tend="2552";Tstart="2283";shortTE="F";uid="7f571eea-f098-4fe3-973d-f30b9383f4ca"
CAJEWF010000002.1	RepeatMasker	DNA/hAT-Tip100	22781518	22781765	1774	+	.	ID="RND-6_FAMILY-6685";Tend="1073";Tstart="826";shortTE="F";uid="338144b5-5e89-4d7d-bf3d-35f6babca475"
CAJEWF010000002.1	RepeatMasker	DNA/hAT-Tip100	25004291	25005175	5009	+	.	ID="HAT-N2_BTA";Tend="825";Tstart="1";shortTE="F";uid="9efe2f74-d395-4f78-8664-c0e1f1451c91"
CAJEWF010000002.1	RepeatMasker	DNA/CMC-EnSpm	37694289	37694572	1327	+	.	ID="RND-1_FAMILY-56";Tend="1151";Tstart="893";shortTE="F";uid="19389377-bb6f-4fa8-ae80-1341b8a8c511"
CAJEWF010000002.1	RepeatMasker	DNA	9263298	9263802	3907	+	.	ID="DNA-1_BTA";Tend="504";Tstart="1";shortTE="F";uid="14ad3344-693b-46b4-a1b8-9013bf668a57"
CAJEWF010000002.1	RepeatMasker	DNA/CMC-EnSpm	13905983	13906243	1292	+	.	ID="RND-1_FAMILY-56";Tend="1155";Tstart="886";shortTE="F";uid="35ac2834-5c7d-4198-af66-ca93d7ce60b0"
CAJEWF010000002.1	RepeatMasker	DNA/Zator	9553143	9553315	604	+	.	ID="RND-6_FAMILY-2114";Tend="2438";Tstart="2267";shortTE="F";uid="5c34d869-821e-4c0e-baa1-70d0cc09ea2d"
CAJEWF010000002.1	RepeatMasker	Unknown	16998536	16998685	902	+	.	ID="RND-1_FAMILY-27";Tend="1052";Tstart="903";shortTE="F";uid="74a9721f-5541-4695-b40e-fbc92803230d"
CAJEWF010000002.1	RepeatMasker	DNA/Sola-2	41218312	41218417	655	+	.	ID="RND-1_FAMILY-344";Tend="1555";Tstart="1450";shortTE="F";uid="2281946f-d6d0-44ba-bca4-f33b4c85419a"
CAJEWF010000002.1	RepeatMasker	Unknown	19825947	19826183	709	+	.	ID="RND-1_FAMILY-695";Tend="1123";Tstart="883";shortTE="F";uid="c019862f-67db-4646-be97-abf069de482a"
CAJEWF010000002.1	RepeatMasker	Unknown	20580693	20580919	1369	+	.	ID="RND-6_FAMILY-1247";Tend="1294";Tstart="998";shortTE="F";uid="80b8f62d-cb7d-4bed-9fd6-794c241bbbf3"
CAJEWF010000002.1	RepeatMasker	DNA	22433683	22433800	509	+	.	ID="RND-6_FAMILY-3232";Tend="656";Tstart="527";shortTE="F";uid="bafbdc65-edaa-4c99-a63c-d774d14423db"
CAJEWF010000002.1	RepeatMasker	RC/Helitron	39245562	39246925	8697	+	.	ID="RND-1_FAMILY-88";Tend="2155";Tstart="802";shortTE="F";uid="5058b2cc-6c38-4044-978e-936a9339b281"
CAJEWF010000002.1	RepeatMasker	Unknown	12031253	12031739	4199	+	.	ID="RND-4_FAMILY-624";Tend="1351";Tstart="865";shortTE="F";uid="4210f30e-9899-4519-a681-70fe467a6d40"
CAJEWF010000002.1	RepeatMasker	DNA/TcMar-Tc1	29803637	29803829	1292	+	.	ID="RND-4_FAMILY-168";Tend="1179";Tstart="979";shortTE="F";uid="837ff99b-1251-4037-87e5-276bccc800e3"
CAJEWF010000002.1	RepeatMasker	DNA/hAT?	31202914	31203174	1101	+	.	ID="RND-5_FAMILY-1660";Tend="1131";Tstart="866";shortTE="F";uid="14612af1-8e27-4b08-a0b0-4fdae9dfc052"
CAJEWF010000002.1	RepeatMasker	DNA/Kolobok	27873396	27873565	553	+	.	ID="RND-6_FAMILY-8584";Tend="2590";Tstart="2425";shortTE="F";uid="cbbad6e7-06d7-41dd-b4c0-672a421020a1"
CAJEWF010000002.1	RepeatMasker	RC/Helitron	39927438	39928155	1955	+	.	ID="RND-1_FAMILY-129";TEgroup="ctg_2%7CRND-1_FAMILY-129%7C1";Tend="1495";Tstart="938";shortTE="F";uid="e75c2fa4-11f5-4275-a8c1-3b6e3fc6b004"
CAJEWF010000002.1	RepeatMasker	Unknown	14267538	14267810	1484	+	.	ID="RND-5_FAMILY-38";Tend="1228";Tstart="950";shortTE="F";uid="0c6dd9a6-c01d-4ee3-82c3-3f608dfc3319"
CAJEWF010000002.1	RepeatMasker	DNA	39697027	39697203	1119	+	.	ID="RND-1_FAMILY-234";Tend="1174";Tstart="944";shortTE="F";uid="b40c6841-ee00-41b7-8554-90c8ea8dd289"
CAJEWF010000002.1	RepeatMasker	DNA	16792473	16792692	594	+	.	ID="DNA-5_BTA";Tend="238";Tstart="19";shortTE="F";uid="154a1261-3335-4f8e-bab6-2a5de97345ea"
CAJEWF010000002.1	RepeatMasker	DNA/TcMar-Tc1	33965534	33965729	1316	+	.	ID="RND-4_FAMILY-1919";Tend="1104";Tstart="907";shortTE="F";uid="9cead8de-5ebc-48ac-ad38-ef54b8e848ca"
CAJEWF010000002.1	RepeatMasker	DNA	16352704	16353266	2874	+	.	ID="DNA-4_BTA";Tend="554";Tstart="1";shortTE="F";uid="ccd2cf74-5176-4a17-85bf-5281bd968676"
CAJEWF010000002.1	RepeatMasker	Unknown	15738139	15738497	593	+	.	ID="RND-1_FAMILY-37";TEgroup="ctg_2%7CRND-1_FAMILY-37%7C7";Tend="1093";Tstart="897";shortTE="F";uid="5a651791-0643-4581-be70-7816de4f5771"
CAJEWF010000002.1	RepeatMasker	DNA/hAT?	12730089	12730406	2168	+	.	ID="HAT-N6_BTA";Tend="311";Tstart="6";shortTE="F";uid="7e4eb5b9-c1e7-46aa-b4b0-36739c1aea30"
CAJEWF010000002.1	RepeatMasker	DNA/CMC-EnSpm	1445684	1445827	1060	+	.	ID="RND-6_FAMILY-6354";Tend="1910";Tstart="1767";shortTE="F";uid="b65147e0-e4eb-4089-bb32-ea35d6480248"
CAJEWF010000002.1	RepeatMasker	DNA	32909019	32911057	17784	+	.	ID="RND-6_FAMILY-1109";Tend="2248";Tstart="219";shortTE="F";uid="7569bfc5-ab6e-4a68-a99a-228b6c83a220"
CAJEWF010000002.1	RepeatMasker	DNA/CMC-EnSpm	17947551	17947714	1062	+	.	ID="RND-6_FAMILY-1912";Tend="1116";Tstart="953";shortTE="F";uid="1d4f6b09-8ed8-4587-991b-e841111ce75f"
CAJEWF010000002.1	RepeatMasker	DNA/CMC-Transib	7953217	7953319	686	+	.	ID="RND-5_FAMILY-2303";Tend="866";Tstart="764";shortTE="F";uid="24a1b0b0-768e-4c5e-b84f-e5a0ae3b7cb5"
CAJEWF010000002.1	RepeatMasker	DNA/CMC-Transib	15027786	15027928	600	+	.	ID="RND-5_FAMILY-2303";Tend="925";Tstart="772";shortTE="F";uid="0fbb2f83-1f47-4c83-9a34-040bae98675f"
CAJEWF010000002.1	RepeatMasker	Unknown	27907479	27907623	443	+	.	ID="RND-1_FAMILY-27";Tend="1051";Tstart="907";shortTE="F";uid="f886eccb-3833-484e-a1ca-8eeeab1bfcc4"
CAJEWF010000002.1	RepeatMasker	DNA/CMC-Transib	10578026	10578173	1047	+	.	ID="RND-5_FAMILY-2303";Tend="924";Tstart="777";shortTE="F";uid="9367ffca-f958-44a5-8b4e-8053a6596695"
CAJEWF010000002.1	RepeatMasker	Unknown	27626781	27626996	1036	+	.	ID="RND-1_FAMILY-131";Tend="1156";Tstart="953";shortTE="F";uid="a5eadfb6-91e9-4153-b8f3-0c1eeed50114"
CAJEWF010000002.1	RepeatMasker	DNA/CMC-EnSpm	25614958	25615219	1802	+	.	ID="RND-1_FAMILY-56";Tend="1148";Tstart="887";shortTE="F";uid="b4f133d9-a353-423c-be4d-17181d9ba07f"
CAJEWF010000002.1	RepeatMasker	DNA	39877398	39877664	1767	+	.	ID="RND-1_FAMILY-59";Tend="1251";Tstart="986";shortTE="F";uid="a57fe426-9293-44fb-ae70-8426e778eeb8"
CAJEWF010000002.1	RepeatMasker	Unknown	16187519	16187671	961	+	.	ID="RND-1_FAMILY-37";Tend="1051";Tstart="898";shortTE="F";uid="0bbe4b6d-daa3-4e8c-a580-736168f7ef5e"
CAJEWF010000002.1	RepeatMasker	Unknown	21366226	21366493	1011	+	.	ID="RND-5_FAMILY-1994";Tend="1251";Tstart="969";shortTE="F";uid="116d3eec-78db-4e99-a95b-e89377e8e257"
CAJEWF010000002.1	RepeatMasker	DNA	1622419	1622939	906	+	.	ID="rnd-5_family-971";Tend="1176";Tstart="747";shortTE="F";uid="36e8ba66-2cf2-4fdf-834b-1afa88ef370d"
CAJEWF010000002.1	RepeatMasker	DNA/CMC	27281471	27281695	1770	+	.	ID="ENSPM-N1_BTA";Tend="228";Tstart="3";shortTE="F";uid="8730c72a-cbb1-4498-9461-c8b0248012a6"
CAJEWF010000002.1	RepeatMasker	DNA/CMC-EnSpm	19226393	19226650	1776	+	.	ID="RND-1_FAMILY-56";Tend="1153";Tstart="895";shortTE="F";uid="b7e868c5-6a87-4111-8152-c6461e71d687"
CAJEWF010000002.1	RepeatMasker	LTR/Gypsy	24962949	24963145	1384	+	.	ID="RND-6_FAMILY-1649";Tend="1402";Tstart="974";shortTE="F";uid="bd8e3598-2180-4058-a9f9-a429a5ff315c"
CAJEWF010000002.1	RepeatMasker	Unknown	34447100	34447237	617	+	.	ID="RND-1_FAMILY-27";Tend="1048";Tstart="910";shortTE="F";uid="37248aa3-7af9-49a3-9492-5066af6e6e4d"
CAJEWF010000002.1	RepeatMasker	LINE/L2	34627619	34627885	1754	+	.	ID="RND-4_FAMILY-328";Tend="1163";Tstart="896";shortTE="F";uid="41cf978d-c5b1-4396-ba49-827ce1a34eb9"
CAJEWF010000002.1	RepeatMasker	Unknown	32796440	32796559	680	+	.	ID="RND-1_FAMILY-415";Tend="1960";Tstart="1840";shortTE="F";uid="48096193-9b80-4ebe-8cce-4522ca01a484"
CAJEWF010000002.1	RepeatMasker	DNA	21055156	21055525	2105	+	.	ID="RND-5_FAMILY-149";Tend="1363";Tstart="983";shortTE="F";uid="94de1c3d-4a7f-44b2-bf41-c29df79fe8e5"
CAJEWF010000002.1	RepeatMasker	Unknown	31904464	31904737	885	+	.	ID="RND-1_FAMILY-36";Tend="1215";Tstart="946";shortTE="F";uid="1c395a37-6731-403d-bb72-d05ae932876b"
CAJEWF010000002.1	RepeatMasker	LINE/L2	36770414	36772186	15389	+	.	ID="RND-1_FAMILY-232";Tend="2560";Tstart="788";shortTE="F";uid="3956ef4f-0902-49da-9fe8-750c5f80e42f"
CAJEWF010000002.1	RepeatMasker	LTR/Gypsy	14096908	14097162	736	+	.	ID="RND-3_FAMILY-488";Tend="1066";Tstart="813";shortTE="F";uid="78a09044-7ede-405f-920b-c769126a79f8"
CAJEWF010000002.1	RepeatMasker	DNA/hAT-Tip100	34822095	34822229	875	+	.	ID="RND-6_FAMILY-5722";Tend="2258";Tstart="2124";shortTE="F";uid="d1e34fae-5b3d-44db-b52d-db1417675cb7"
CAJEWF010000002.1	RepeatMasker	DNA/CMC-EnSpm	38216817	38217074	1517	+	.	ID="RND-2_FAMILY-41";Tend="1258";Tstart="1001";shortTE="F";uid="5f571895-4cbc-455a-bed4-864162e41d72"
CAJEWF010000002.1	RepeatMasker	DNA	29886337	29886602	1826	+	.	ID="DNA-11_BTA";Tend="550";Tstart="282";shortTE="F";uid="7781cc41-fad2-48d2-8ca8-6a1f6219982c"
CAJEWF010000002.1	RepeatMasker	DNA	3283611	3283854	607	+	.	ID="DNA-11_BTA";Tend="275";Tstart="1";shortTE="F";uid="ae7b71e2-5987-41a0-87a0-76b9e078f40f"
CAJEWF010000002.1	RepeatMasker	LTR/Gypsy	26376827	26377552	1063	+	.	ID="GYPSY-8_BTA-I";Tend="2682";Tstart="1958";shortTE="F";uid="fb7b6fac-e119-4f7c-a5d1-591d046e190b"
CAJEWF010000002.1	RepeatMasker	DNA/CMC-EnSpm	8465294	8465532	1623	+	.	ID="RND-1_FAMILY-56";Tend="1150";Tstart="909";shortTE="F";uid="223b98bd-2d7f-4916-901b-53f59be52718"
CAJEWF010000002.1	RepeatMasker	LTR/Gypsy	19980507	19980954	886	+	.	ID="RND-3_FAMILY-443";Tend="1295";Tstart="833";shortTE="F";uid="b9bb7894-9f91-4cb7-b69d-36eea61128d2"
CAJEWF010000002.1	RepeatMasker	DNA/TcMar-Tc1	29486492	29488153	13725	+	.	ID="RND-5_FAMILY-890";Tend="2235";Tstart="571";shortTE="F";uid="c0b932fe-f9cf-4bff-b913-3eb64ded6170"
CAJEWF010000002.1	RepeatMasker	DNA	36662653	36662815	866	+	.	ID="rnd-5_family-1857";Tend="4723";Tstart="4584";shortTE="F";uid="adaa0c43-cffa-46e3-93be-b126b8c38f0d"
CAJEWF010000002.1	RepeatMasker	DNA/TcMar-Tc1	38490143	38490315	1127	+	.	ID="RND-4_FAMILY-1919";Tend="1074";Tstart="901";shortTE="F";uid="a002f66d-99c7-483f-8126-0b6b64649ffb"
CAJEWF010000002.1	RepeatMasker	DNA/PIF-Spy	6556794	6557221	967	+	.	ID="RND-5_FAMILY-53";Tend="2259";Tstart="1864";shortTE="F";uid="441b0842-f1b4-4929-afe8-59abf71ccbd9"
CAJEWF010000002.1	RepeatMasker	DNA/TcMar-Tc1	4371034	4371311	1267	+	.	ID="RND-1_FAMILY-152";Tend="1791";Tstart="1511";shortTE="F";uid="72cc5fec-5407-4ddc-af5a-e3938071dfd1"
CAJEWF010000002.1	RepeatMasker	RC/Helitron	19583636	19584039	1397	+	.	ID="RND-6_FAMILY-410";Tend="1649";Tstart="1232";shortTE="F";uid="3234eb2b-6016-4d41-947a-7d07b34ca1e5"
CAJEWF010000002.1	RepeatMasker	LTR/Gypsy	37217157	37217554	429	+	.	ID="GYPSY-10_BTA-I";Tend="5647";Tstart="5246";shortTE="F";uid="476b4a60-e2f0-4b07-be0a-e8a6d6ed5d44"
CAJEWF010000002.1	RepeatMasker	DNA	16538987	16539133	809	+	.	ID="DNA-9_BTA";Tend="147";Tstart="1";shortTE="F";uid="c9ce8d65-e7a6-472d-9183-f049da9e6e29"
CAJEWF010000002.1	RepeatMasker	Unknown	13542458	13542883	2422	+	.	ID="RND-4_FAMILY-1778";Tend="1342";Tstart="929";shortTE="F";uid="5477ac70-a5b0-4b6b-b927-f2a5a4416b93"
CAJEWF010000002.1	RepeatMasker	DNA/CMC-Transib	19833152	19833306	1033	+	.	ID="RND-5_FAMILY-2303";Tend="929";Tstart="777";shortTE="F";uid="a78c46bf-46df-4c18-8d2d-21e96506cff8"
CAJEWF010000002.1	RepeatMasker	DNA/CMC-EnSpm	33609895	33610307	3217	+	.	ID="ENSPM-N3_BTA";Tend="414";Tstart="1";shortTE="F";uid="f4ce2809-125b-44d1-a767-563d2cdc6efb"
CAJEWF010000002.1	RepeatMasker	DNA/hAT-Tip100	29091353	29092226	4499	+	.	ID="RND-6_FAMILY-5722";Tend="2291";Tstart="1427";shortTE="F";uid="3adcb7e8-6a2a-49fe-9bc0-1d42281ad67a"
CAJEWF010000002.1	RepeatMasker	DNA	33983725	33983982	909	+	.	ID="DNA-11_BTA";Tend="551";Tstart="285";shortTE="F";uid="f1eacdea-45f9-4b85-a5bd-89ac292f2387"
CAJEWF010000002.1	RepeatMasker	LTR/Gypsy	36264102	36264396	682	+	.	ID="RND-5_FAMILY-4600";Tend="1210";Tstart="912";shortTE="F";uid="16a30f57-6781-43b3-ab4e-1f6aa0c89bc0"
CAJEWF010000002.1	RepeatMasker	DNA/CMC-EnSpm	32549650	32549792	823	+	.	ID="RND-4_FAMILY-447";Tend="1108";Tstart="958";shortTE="F";uid="93638f05-50c0-4a80-b4bc-4b1e02860b0c"
CAJEWF010000002.1	RepeatMasker	DNA/PIF-Spy	23338743	23340067	9108	+	.	ID="ISL2EU-N2_BTA";Tend="1326";Tstart="1";shortTE="F";uid="2007ce12-5324-4479-83fd-fdf97a6a52a3"
CAJEWF010000002.1	RepeatMasker	DNA	26396163	26396429	1189	+	.	ID="DNA-5_BTA";Tend="252";Tstart="1";shortTE="F";uid="0d6dad20-5fd6-431d-b6ef-64beb82f5629"
CAJEWF010000002.1	RepeatMasker	Unknown	19412579	19412867	553	+	.	ID="RND-6_FAMILY-2266";Tend="1193";Tstart="926";shortTE="F";uid="cd3f38b2-7c2b-4b02-9918-4e5d7c892f37"
CAJEWF010000002.1	RepeatMasker	Unknown	40552641	40552871	909	+	.	ID="RND-1_FAMILY-447";Tend="1981";Tstart="1755";shortTE="F";uid="eaaf808d-81e1-4087-9af9-a9775950611b"
CAJEWF010000002.1	RepeatMasker	DNA	17819922	17820074	1035	+	.	ID="dna4-17b_bta";Tend="276";Tstart="148";shortTE="F";uid="4e087501-c313-4ad0-8199-7500af4a3e8d"
CAJEWF010000002.1	RepeatMasker	LTR/Gypsy	18486836	18487135	1443	+	.	ID="RND-5_FAMILY-1051";Tend="1190";Tstart="928";shortTE="F";uid="8f3c8ee4-5bac-483a-8405-8a1893b91a98"
CAJEWF010000002.1	RepeatMasker	Unknown	6891543	6891704	1151	+	.	ID="RND-2_FAMILY-63";Tend="1029";Tstart="870";shortTE="F";uid="d5912f5a-8fa4-4a87-a87d-be382bb0c624"
CAJEWF010000002.1	RepeatMasker	DNA	9051743	9051888	610	+	.	ID="RND-5_FAMILY-312";Tend="1512";Tstart="1371";shortTE="F";uid="c7d2d7e4-3699-49bb-adf0-fed1b89d55a0"
CAJEWF010000002.1	RepeatMasker	DNA	25061828	25062080	446	+	.	ID="DNA-5_BTA";Tend="255";Tstart="8";shortTE="F";uid="42a53542-0324-4e1b-878b-25efecfc4da1"
CAJEWF010000002.1	RepeatMasker	LINE/R1	18408356	18408540	469	+	.	ID="RND-6_FAMILY-1164";Tend="2945";Tstart="2770";shortTE="F";uid="df839355-5bf8-438d-83f0-c681fd0330d4"
CAJEWF010000002.1	RepeatMasker	DNA/CMC-EnSpm	39889541	39889687	982	+	.	ID="RND-6_FAMILY-2037";Tend="1404";Tstart="1258";shortTE="F";uid="99353d3f-6438-4f1b-a477-7a260e6b15d6"
CAJEWF010000002.1	RepeatMasker	Unknown	33342917	33343404	3575	+	.	ID="RND-4_FAMILY-21";Tend="1399";Tstart="929";shortTE="F";uid="95cfb9d6-cfc1-4392-a443-ddc4225881f0"
CAJEWF010000002.1	RepeatMasker	Unknown	28825194	28825333	516	+	.	ID="RND-1_FAMILY-27";Tend="1049";Tstart="910";shortTE="F";uid="a4bc02b9-8341-4416-811d-15425ba74453"
CAJEWF010000002.1	RepeatMasker	LTR/Gypsy	1011996	1012292	2339	+	.	ID="RND-5_FAMILY-27";Tend="1217";Tstart="921";shortTE="F";uid="b286e2b6-4c3b-42c4-94b6-7d66f4a7c571"
CAJEWF010000002.1	RepeatMasker	DNA/hAT-Tip100	30307767	30308087	3511	+	.	ID="hat-n2_bta";Tend="412";Tstart="1";shortTE="F";uid="9a37e2cd-f201-4f75-8baa-e615007cdeae"
CAJEWF010000002.1	RepeatMasker	DNA	22530960	22531069	629	+	.	ID="RND-1_FAMILY-110";Tend="1400";Tstart="1286";shortTE="F";uid="62ef2d4b-ec21-4b50-9868-3aac83e16b33"
CAJEWF010000002.1	RepeatMasker	DNA/CMC-EnSpm	8689058	8689205	704	+	.	ID="RND-6_FAMILY-10965";Tend="1070";Tstart="923";shortTE="F";uid="655243d6-42f7-4291-bb48-bbb03786a940"
CAJEWF010000002.1	RepeatMasker	Unknown	14831000	14831174	1008	+	.	ID="RND-1_FAMILY-40";Tend="1204";Tstart="1029";shortTE="F";uid="1aa0aea1-d164-4d71-8875-d7692670b2ad"
CAJEWF010000002.1	RepeatMasker	DNA/CMC-Transib	21032951	21033142	1223	+	.	ID="RND-5_FAMILY-2303";Tend="931";Tstart="737";shortTE="F";uid="a75245c5-0b8d-4ade-81ff-6b15f728a9b1"
CAJEWF010000002.1	RepeatMasker	DNA/TcMar-Tigger	33579661	33581148	11781	+	.	ID="rnd-6_family-1562";Tend="2240";Tstart="815";shortTE="F";uid="963574dc-9900-473d-bc48-4f771555fbef"
CAJEWF010000002.1	RepeatMasker	DNA/Academ-1	27579605	27579788	626	+	.	ID="RND-1_FAMILY-406";Tend="1131";Tstart="942";shortTE="F";uid="b77a6278-a4bd-4efb-ad81-4a72bcce7d0c"
CAJEWF010000002.1	RepeatMasker	DNA/CMC-Transib	34642143	34642306	1200	+	.	ID="RND-5_FAMILY-2303";Tend="930";Tstart="767";shortTE="F";uid="07a7ccfa-5a06-4072-9b72-ba1f59885be4"
CAJEWF010000002.1	RepeatMasker	Unknown	20312015	20312259	1718	+	.	ID="RND-3_FAMILY-154";Tend="1204";Tstart="958";shortTE="F";uid="c53c6ab8-75af-4914-afd5-835d18315b1d"
CAJEWF010000002.1	RepeatMasker	Unknown	17966068	17966183	503	+	.	ID="RND-1_FAMILY-27";Tend="1029";Tstart="917";shortTE="F";uid="e9bb6709-8d58-4586-9a86-71b882f3f4fc"
CAJEWF010000002.1	RepeatMasker	Unknown	17021958	17022076	400	+	.	ID="RND-1_FAMILY-614";Tend="1888";Tstart="1771";shortTE="F";uid="062fd828-2fe7-4812-a555-ad41737291b8"
CAJEWF010000002.1	RepeatMasker	LTR/Gypsy	18433304	18433588	770	+	.	ID="RND-5_FAMILY-1051";Tend="1449";Tstart="1160";shortTE="F";uid="e11691c3-ee15-45a0-9af7-964761edae8b"
CAJEWF010000002.1	RepeatMasker	LINE/CR1-Zenon	4911244	4911382	895	+	.	ID="RND-6_FAMILY-1306";Tend="1395";Tstart="1259";shortTE="F";uid="de7722b3-88f7-48df-afe2-adc4fc640c74"
CAJEWF010000002.1	RepeatMasker	Unknown	1977462	1977626	651	+	.	ID="RND-5_FAMILY-5382";Tend="1281";Tstart="1129";shortTE="F";uid="787b25e6-acef-434f-a82b-1f64d401f60e"
CAJEWF010000002.1	RepeatMasker	Unknown	28605109	28605679	2681	+	.	ID="RND-6_FAMILY-5435";TEgroup="ctg_2%7CRND-6_FAMILY-5435%7C1";Tend="1124";Tstart="386";shortTE="F";uid="4a7b6ddb-808b-4e35-af86-2b00d0214d55"
CAJEWF010000002.1	RepeatMasker	DNA	14291408	14291544	520	+	.	ID="RND-2_FAMILY-6";Tend="1098";Tstart="965";shortTE="F";uid="5710c39d-746c-4d1e-8b8e-80b44b425164"
CAJEWF010000002.1	RepeatMasker	DNA	23272007	23272266	1096	+	.	ID="DNA-5_BTA";Tend="255";Tstart="1";shortTE="F";uid="50a4a15c-afc3-46be-b301-e3a8d2ae78f7"
CAJEWF010000002.1	RepeatMasker	DNA/CMC-EnSpm	28446430	28446649	1284	+	.	ID="RND-1_FAMILY-56";Tend="1120";Tstart="901";shortTE="F";uid="5e418b1f-fbf0-4093-be78-61a741a97cff"
CAJEWF010000002.1	RepeatMasker	DNA/PIF-Spy	18693079	18693233	405	+	.	ID="RND-5_FAMILY-1562";Tend="1710";Tstart="1556";shortTE="F";uid="cdb4e222-a282-403a-a5f2-4c5f58e9e52b"
CAJEWF010000002.1	RepeatMasker	DNA/PIF-Spy	34082142	34082390	1025	+	.	ID="RND-6_FAMILY-7525";Tend="1148";Tstart="917";shortTE="F";uid="4d0ce5a5-9c9d-4bcc-a693-6b831d56de18"
CAJEWF010000002.1	RepeatMasker	DNA/CMC-EnSpm	6022998	6023257	1648	+	.	ID="RND-1_FAMILY-56";Tend="1151";Tstart="898";shortTE="F";uid="9eec524f-9e51-43dd-9476-cef2c23ad2de"
CAJEWF010000002.1	RepeatMasker	DNA/CMC-Chapaev-3	18926579	18926720	961	+	.	ID="RND-6_FAMILY-649";Tend="1910";Tstart="1767";shortTE="F";uid="35460c6c-8a36-4f4e-9742-484da610bd4f"
CAJEWF010000002.1	RepeatMasker	LTR/Gypsy	7135047	7135303	1346	+	.	ID="RND-3_FAMILY-25";Tend="1337";Tstart="1075";shortTE="F";uid="7606040d-0767-455a-9452-ae181451f373"
CAJEWF010000002.1	RepeatMasker	Unknown	29486063	29486504	3520	+	.	ID="RND-1_FAMILY-837";Tend="1316";Tstart="875";shortTE="F";uid="7ee217c0-bf16-402f-a10c-1bf45fc9efab"
CAJEWF010000002.1	RepeatMasker	DNA/CMC-EnSpm	22335122	22335326	591	+	.	ID="RND-6_FAMILY-1912";Tend="1116";Tstart="913";shortTE="F";uid="db2178b4-b47d-4426-a9a8-2ed7705fac03"
CAJEWF010000002.1	RepeatMasker	Unknown	438261	438538	2205	+	.	ID="RND-1_FAMILY-530";Tend="1221";Tstart="941";shortTE="F";uid="93f319e4-24d4-4168-8e5e-1efc7c6e3173"
CAJEWF010000002.1	RepeatMasker	LTR/Gypsy	40592490	40592780	830	+	.	ID="RND-5_FAMILY-56";Tend="596";Tstart="309";shortTE="F";uid="9c915011-2fb5-4927-9efc-4a5b391445cc"
CAJEWF010000002.1	RepeatMasker	DNA	18466330	18466719	2428	+	.	ID="RND-1_FAMILY-86";Tend="1351";Tstart="1037";shortTE="F";uid="26858da8-2e01-4a22-a048-abebe28f1800"
CAJEWF010000002.1	RepeatMasker	DNA	38531275	38531528	1434	+	.	ID="DNA-5_BTA";Tend="255";Tstart="2";shortTE="F";uid="0b3aca67-79cc-4352-83bc-3ec996d4996f"
CAJEWF010000002.1	RepeatMasker	DNA	28808768	28809192	1575	+	.	ID="DNA-10_BTA";Tend="434";Tstart="2";shortTE="F";uid="87fd8ce1-a88f-4cac-a21b-2f1d5bdb617c"
CAJEWF010000002.1	RepeatMasker	Unknown	25666829	25667189	1441	+	.	ID="RND-4_FAMILY-1621";Tend="1184";Tstart="869";shortTE="F";uid="78d249f4-5059-4dd5-accf-99ca2ee00512"
CAJEWF010000002.1	RepeatMasker	DNA/TcMar-Tc1	28073736	28074736	6147	+	.	ID="MARINER-N1_BTA";Tend="998";Tstart="1";shortTE="F";uid="e9012f22-8b38-4dc8-9960-56aba08d120a"
CAJEWF010000002.1	RepeatMasker	DNA	22878263	22878405	984	+	.	ID="rnd-6_family-11069";Tend="1033";Tstart="906";shortTE="F";uid="cab5c11e-d0e9-485f-91ec-c18ea59af785"
CAJEWF010000002.1	RepeatMasker	Unknown	16311147	16311289	653	+	.	ID="RND-1_FAMILY-27";Tend="1049";Tstart="907";shortTE="F";uid="18d558dc-4e6c-4750-a2d7-cdb31c6f0ff4"
CAJEWF010000002.1	RepeatMasker	Unknown	11406360	11406517	1053	+	.	ID="RND-1_FAMILY-27";Tend="1051";Tstart="892";shortTE="F";uid="0a4ab25f-d068-447e-b8c7-bbabcd2c2f64"
CAJEWF010000002.1	RepeatMasker	DNA/hAT-Tip100	18193108	18193413	3311	+	.	ID="hat-n2_bta";Tend="825";Tstart="430";shortTE="F";uid="835c46dc-4107-4d64-a41f-c600a6a5c559"
CAJEWF010000002.1	RepeatMasker	Unknown	40286410	40286794	2765	+	.	ID="RND-1_FAMILY-208";Tend="1327";Tstart="942";shortTE="F";uid="eef109c5-085b-476d-80eb-e748b1fea3ca"
CAJEWF010000002.1	RepeatMasker	Unknown	16892685	16892980	1619	+	.	ID="RND-1_FAMILY-202";Tend="1211";Tstart="915";shortTE="F";uid="691c877d-f8c2-4236-8d9f-20abbf824e03"
CAJEWF010000002.1	RepeatMasker	DNA	27141686	27141941	1625	+	.	ID="RND-4_FAMILY-211";Tend="1332";Tstart="1076";shortTE="F";uid="59f4fbb9-be3d-4f53-b012-ee5af56a4437"
CAJEWF010000002.1	RepeatMasker	Unknown	39545480	39545626	1087	+	.	ID="RND-5_FAMILY-1778";Tend="1149";Tstart="1003";shortTE="F";uid="df6b7ddb-37d5-4912-b88b-60c54c6a0ea2"
CAJEWF010000002.1	RepeatMasker	DNA/PIF-Harbinger	14622174	14622455	1054	+	.	ID="RND-4_FAMILY-1090";Tend="754";Tstart="471";shortTE="F";uid="53c72c83-7295-401a-aac5-6d38308e75f3"
CAJEWF010000002.1	RepeatMasker	DNA	25376190	25376427	1705	+	.	ID="RND-4_FAMILY-183";Tend="1122";Tstart="889";shortTE="F";uid="985743e2-9cff-458e-a80c-d977054cc60f"
CAJEWF010000002.1	RepeatMasker	Unknown	8558688	8558924	1538	+	.	ID="RND-1_FAMILY-22";Tend="1064";Tstart="827";shortTE="F";uid="8b77e746-09f8-4041-933a-cbef987aaaca"
CAJEWF010000002.1	RepeatMasker	Unknown	3118922	3119461	2972	+	.	ID="RND-6_FAMILY-2397";Tend="1435";Tstart="902";shortTE="F";uid="88ebf08d-d4bd-492e-b77b-ea65ab9de28b"
CAJEWF010000002.1	RepeatMasker	Unknown	22858322	22858685	1113	+	.	ID="RND-5_FAMILY-1074";TEgroup="ctg_2%7CRND-5_FAMILY-1074%7C1";Tend="2185";Tstart="1324";shortTE="F";uid="fc07fd41-4d6a-4ab7-808f-3e8c75e2e3bc"
CAJEWF010000002.1	RepeatMasker	LTR/Gypsy	37042468	37042683	541	+	.	ID="RND-6_FAMILY-4518";TEgroup="ctg_2%7CRND-6_FAMILY-4518%7C2";Tend="1146";Tstart="1048";shortTE="T";uid="e9d9b879-40ab-425f-a2ff-84e1dd183bc2"
CAJEWF010000002.1	RepeatMasker	DNA	36131343	36131502	1545	+	.	ID="rnd-5_family-149";Tend="1438";Tstart="988";shortTE="F";uid="07ba2568-4bee-40ec-9868-6b6f85814a69"
CAJEWF010000002.1	RepeatMasker	Unknown	2396946	2397128	761	+	.	ID="RND-6_FAMILY-1734";Tend="1167";Tstart="960";shortTE="F";uid="26b563d7-f3b9-4f10-bb78-3064082721e6"
CAJEWF010000002.1	RepeatMasker	DNA/hAT?	37491131	37491267	652	+	.	ID="RND-6_FAMILY-2283";Tend="1271";Tstart="1134";shortTE="F";uid="4167ac0a-1de5-4ba2-bbf9-253c34cd6f04"
CAJEWF010000002.1	RepeatMasker	RC/Helitron	20093895	20094336	3767	+	.	ID="RND-6_FAMILY-6194";Tend="1836";Tstart="1395";shortTE="F";uid="0c24a8df-2fe4-460c-83da-e9bbb04adc23"
CAJEWF010000002.1	RepeatMasker	LTR/Gypsy	21705975	21706196	1227	+	.	ID="RND-4_FAMILY-31";Tend="1121";Tstart="901";shortTE="F";uid="3b8574f2-7e7c-4ebb-9097-a613bc6ebb15"
CAJEWF010000002.1	RepeatMasker	LTR/Gypsy	30724034	30724216	1012	+	.	ID="RND-6_FAMILY-417";Tend="1091";Tstart="905";shortTE="F";uid="a94c81ff-9e82-4003-8bf2-83ffbc123a6f"
CAJEWF010000002.1	RepeatMasker	DNA/hAT-Tip100	25522860	25523015	487	+	.	ID="RND-5_FAMILY-3189";TEgroup="ctg_2%7CRND-5_FAMILY-3189%7C7";Tend="1694";Tstart="1529";shortTE="T";uid="72e35a53-2a15-4c0b-bf33-47fb6650fa29"
CAJEWF010000002.1	RepeatMasker	RC/Helitron	19313631	19313896	1400	+	.	ID="RND-4_FAMILY-971";Tend="1228";Tstart="963";shortTE="F";uid="e6102957-52b5-4ed4-bea9-f8c085e8528a"
CAJEWF010000002.1	RepeatMasker	DNA/CMC-EnSpm	750151	750409	1372	+	.	ID="RND-2_FAMILY-41";Tend="1247";Tstart="999";shortTE="F";uid="3393e482-ea7c-4247-854e-1dbbbe4cc2d9"
CAJEWF010000002.1	RepeatMasker	DNA/hAT-Tip100	7566317	7566463	645	+	.	ID="RND-5_FAMILY-3189";Tend="1689";Tstart="1543";shortTE="F";uid="51eecbf6-be01-4738-a28f-d219b12dd645"
CAJEWF010000002.1	RepeatMasker	DNA	22820464	22821434	8521	+	.	ID="RND-6_FAMILY-7505";Tend="1822";Tstart="858";shortTE="F";uid="414717ba-4920-46ff-a6e8-2af15221f0c7"
CAJEWF010000002.1	RepeatMasker	Unknown	4566676	4566841	1276	+	.	ID="RND-4_FAMILY-384";Tend="1004";Tstart="839";shortTE="F";uid="c3bbf895-b1b2-4b07-8bcc-faf58c475520"
CAJEWF010000002.1	RepeatMasker	Unknown	29363656	29363883	1331	+	.	ID="RND-4_FAMILY-59";Tend="1109";Tstart="884";shortTE="F";uid="953976f4-54b7-4974-bb7f-640b7f0a32f6"
CAJEWF010000002.1	RepeatMasker	DNA/CMC	24570213	24570339	1074	+	.	ID="RND-1_FAMILY-81";Tend="1260";Tstart="1134";shortTE="F";uid="9cdc59c2-8b83-4c87-a63b-ac112825e5c0"
CAJEWF010000002.1	RepeatMasker	DNA/hAT?	17381117	17381428	2436	+	.	ID="HAT-N6_BTA";Tend="311";Tstart="1";shortTE="F";uid="73e86260-d909-43fe-86f4-5d468625486d"
CAJEWF010000002.1	RepeatMasker	Unknown	12190340	12190556	1567	+	.	ID="RND-1_FAMILY-371";Tend="987";Tstart="772";shortTE="F";uid="8c80dd68-30f2-4953-8fa8-baa0e2eaee31"
CAJEWF010000002.1	RepeatMasker	DNA/Kolobok	27926420	27926757	1202	+	.	ID="RND-6_FAMILY-1166";Tend="2120";Tstart="1751";shortTE="F";uid="a8f5892d-bd60-4d2a-810f-0df95ddfd7ed"
CAJEWF010000002.1	RepeatMasker	Unknown	23124342	23124528	414	+	.	ID="RND-5_FAMILY-2060";Tend="885";Tstart="707";shortTE="F";uid="a441606d-6b15-49a8-ac71-58f94554c32e"
CAJEWF010000002.1	RepeatMasker	Unknown	7448451	7448697	1228	+	.	ID="RND-1_FAMILY-137";Tend="1145";Tstart="893";shortTE="F";uid="a9196592-f997-4a06-8445-b5601d4b10f1"
CAJEWF010000002.1	RepeatMasker	Unknown	33274047	33274197	448	+	.	ID="RND-1_FAMILY-78";Tend="1097";Tstart="950";shortTE="F";uid="fa450fc7-b42d-4d20-b80c-ef0ca96dc438"
CAJEWF010000002.1	RepeatMasker	DNA	18905797	18906073	1266	+	.	ID="RND-3_FAMILY-135";Tend="1163";Tstart="880";shortTE="F";uid="dd324769-33eb-4b95-98ea-243f787b80b2"
CAJEWF010000002.1	RepeatMasker	DNA	781537	781753	759	+	.	ID="DNA-5_BTA";Tend="236";Tstart="23";shortTE="F";uid="65397121-251f-49ee-a5b6-8fcb0e1c5450"
CAJEWF010000002.1	RepeatMasker	Unknown	7467889	7468024	1068	+	.	ID="RND-1_FAMILY-445";Tend="1024";Tstart="891";shortTE="F";uid="281f9bf8-08e8-48a6-a635-22ae7ca36ee9"
CAJEWF010000002.1	RepeatMasker	DNA	23103163	23103505	470	+	.	ID="DNA-11_BTA";TEgroup="ctg_2%7CDNA-11_BTA%7C31";Tend="549";Tstart="275";shortTE="T";uid="fc3764bb-10f3-4fb2-9c9f-628727b393f7"
CAJEWF010000002.1	RepeatMasker	Unknown	10257346	10257752	2024	+	.	ID="RND-3_FAMILY-330";Tend="1346";Tstart="920";shortTE="F";uid="0689d9a3-e6f8-43ec-adb5-fb788f037e08"
CAJEWF010000002.1	RepeatMasker	DNA	22504289	22504534	1018	+	.	ID="DNA-5_BTA";Tend="255";Tstart="1";shortTE="F";uid="98724bf1-3421-40c7-9d69-e4caeaa2b849"
CAJEWF010000002.1	RepeatMasker	Unknown	30882470	30883046	953	+	.	ID="RND-6_FAMILY-6020";Tend="1486";Tstart="937";shortTE="F";uid="ec8372b9-9d3a-42b1-b9f8-44768bebcff1"
CAJEWF010000002.1	RepeatMasker	DNA/PIF-Spy	40096531	40096660	711	+	.	ID="RND-5_FAMILY-827";Tend="4189";Tstart="4053";shortTE="F";uid="647d7717-3b54-4039-9a86-45a5f21659a0"
CAJEWF010000002.1	RepeatMasker	Unknown	33871227	33873830	23037	+	.	ID="RND-6_FAMILY-1204";Tend="3049";Tstart="429";shortTE="F";uid="dd54870f-e4fe-4874-bc15-babc0c762bee"
CAJEWF010000002.1	RepeatMasker	DNA	25761827	25762078	1487	+	.	ID="DNA-5_BTA";Tend="255";Tstart="1";shortTE="F";uid="c839a482-d570-4510-9128-e737eed105b9"
CAJEWF010000002.1	RepeatMasker	DNA/Kolobok	2344582	2344827	2057	+	.	ID="RND-6_FAMILY-10257";Tend="6508";Tstart="6200";shortTE="F";uid="5d077503-f177-47ee-ae92-98254cd6eda0"
CAJEWF010000002.1	RepeatMasker	Unknown	21748432	21748736	2047	+	.	ID="RND-4_FAMILY-226";Tend="1227";Tstart="914";shortTE="F";uid="09a091c9-6a50-4c1a-88d4-c39ac17bfd10"
CAJEWF010000002.1	RepeatMasker	Unknown	22484903	22485124	1370	+	.	ID="RND-6_FAMILY-1247";Tend="1292";Tstart="1056";shortTE="F";uid="a0ba656e-9db1-4e26-89b3-3802028dbe3a"
CAJEWF010000002.1	RepeatMasker	DNA	40358191	40358450	1714	+	.	ID="RND-1_FAMILY-59";Tend="1245";Tstart="986";shortTE="F";uid="07c1c034-6a8e-4db4-8ebf-8d09ca31af5a"
CAJEWF010000002.1	RepeatMasker	Unknown	9304473	9304664	874	+	.	ID="RND-6_FAMILY-687";Tend="1098";Tstart="906";shortTE="F";uid="4e48ebe3-2723-4eb6-bf24-fdfaf4d6c293"
CAJEWF010000002.1	RepeatMasker	DNA	15701814	15702027	742	+	.	ID="DNA-5_BTA";Tend="247";Tstart="37";shortTE="F";uid="72cb8517-9bc1-44b6-90af-4ccbb929352e"
CAJEWF010000002.1	RepeatMasker	DNA/CMC-EnSpm	12078690	12078943	1219	+	.	ID="RND-6_FAMILY-7144";Tend="1227";Tstart="966";shortTE="F";uid="db32dd06-85d9-4980-81eb-33f4a88666fa"
CAJEWF010000002.1	RepeatMasker	LTR/Gypsy	34969438	34969748	1487	+	.	ID="RND-6_FAMILY-1646";Tend="1502";Tstart="1245";shortTE="F";uid="65823b68-1877-410f-9f9e-973c1a54f998"
CAJEWF010000002.1	RepeatMasker	DNA/CMC-EnSpm	29968176	29968298	587	+	.	ID="RND-6_FAMILY-6392";Tend="824";Tstart="702";shortTE="F";uid="8d5f9d62-49e1-4233-99f5-308669493dd4"
CAJEWF010000002.1	RepeatMasker	DNA/hAT?	35168697	35169221	2589	+	.	ID="RND-6_FAMILY-3850";Tend="1207";Tstart="739";shortTE="F";uid="560a74fa-39a0-4a3c-8116-c915035f031d"
CAJEWF010000002.1	RepeatMasker	DNA/CMC	25816791	25816993	1197	+	.	ID="RND-1_FAMILY-303";Tend="1124";Tstart="917";shortTE="F";uid="e9dcec47-bee0-4aea-af0e-2d64efa1416f"
CAJEWF010000002.1	RepeatMasker	Unknown	38361001	38361164	710	+	.	ID="RND-1_FAMILY-131";Tend="1156";Tstart="948";shortTE="F";uid="20dbaa48-8bf2-471e-a3f3-34261e63d1da"
CAJEWF010000002.1	RepeatMasker	Unknown	23336723	23336827	555	+	.	ID="RND-5_FAMILY-974";Tend="1015";Tstart="914";shortTE="F";uid="a295cd40-e87d-4dfb-907f-dba454dd9a1e"
CAJEWF010000002.1	RepeatMasker	Unknown	12115080	12115629	4458	+	.	ID="RND-1_FAMILY-278";Tend="1367";Tstart="822";shortTE="F";uid="b1feb7a0-6d30-43f6-8f1b-9bc804f64929"
CAJEWF010000002.1	RepeatMasker	DNA/hAT-Tip100	34780831	34780957	754	+	.	ID="RND-5_FAMILY-4888";Tend="1457";Tstart="1331";shortTE="F";uid="ba2ce212-0201-41f2-b4e2-da7928533043"
CAJEWF010000002.1	RepeatMasker	DNA/hAT-hATm	40575154	40575423	622	+	.	ID="RND-1_FAMILY-539";Tend="3959";Tstart="3762";shortTE="F";uid="adfb0ca4-ba94-4ad2-b927-0bf4e64c3e0d"
CAJEWF010000002.1	RepeatMasker	Unknown	263113	263269	953	+	.	ID="RND-1_FAMILY-37";Tend="1060";Tstart="898";shortTE="F";uid="dcb48dc3-c29f-45cf-a049-71344384dd88"
CAJEWF010000002.1	RepeatMasker	LTR/Gypsy	21733052	21733241	741	+	.	ID="RND-5_FAMILY-56";Tend="1710";Tstart="1517";shortTE="F";uid="d15557e3-906b-47bc-ae27-b53bd70898a3"
CAJEWF010000002.1	RepeatMasker	DNA/CMC	40576063	40576316	1354	+	.	ID="RND-1_FAMILY-116";Tend="2547";Tstart="2292";shortTE="F";uid="768a7a86-8e20-4cfe-9d80-dfdf22b783b3"
CAJEWF010000002.1	RepeatMasker	RC/Helitron	10844877	10845017	555	+	.	ID="RND-1_FAMILY-463";Tend="2214";Tstart="2068";shortTE="F";uid="4ad38ba7-c162-4f6f-90eb-520df1e49a91"
CAJEWF010000002.1	RepeatMasker	Unknown	15611218	15611525	2083	+	.	ID="RND-1_FAMILY-263";Tend="1256";Tstart="956";shortTE="F";uid="61aa5ad5-09f7-4322-813b-4841bb71617b"
CAJEWF010000002.1	RepeatMasker	DNA	25875182	25875733	1857	+	.	ID="DNA-4_BTA";Tend="550";Tstart="4";shortTE="F";uid="b77f9f8f-9a42-4eda-8552-8b02afe75085"
CAJEWF010000002.1	RepeatMasker	LTR/Gypsy	26602903	26603345	2977	+	.	ID="RND-6_FAMILY-9105";Tend="1379";Tstart="931";shortTE="F";uid="2e7788f9-6792-4239-991f-f9ae167cc564"
CAJEWF010000002.1	RepeatMasker	Unknown	9144018	9144158	987	+	.	ID="RND-1_FAMILY-27";Tend="1051";Tstart="911";shortTE="F";uid="5f809305-a8f2-42a6-8f6e-2db2eda1de28"
CAJEWF010000002.1	RepeatMasker	LTR/Gypsy	36963997	36964256	1946	+	.	ID="RND-3_FAMILY-25";Tend="1086";Tstart="826";shortTE="F";uid="836c6d7c-5e84-47ee-af8d-32236eed51a3"
CAJEWF010000002.1	RepeatMasker	Unknown	15805420	15806390	4965	+	.	ID="RND-1_FAMILY-896";TEgroup="ctg_2%7CRND-1_FAMILY-896%7C2";Tend="1726";Tstart="879";shortTE="F";uid="4634a6d7-5079-45b2-bd66-3246dd994098"
CAJEWF010000002.1	RepeatMasker	LINE/I-Jockey	36945171	36945324	1004	+	.	ID="RND-4_FAMILY-1190";Tend="1095";Tstart="932";shortTE="F";uid="cc158a9f-ef32-4295-9463-9a877850955b"
CAJEWF010000002.1	RepeatMasker	RC/Helitron	7400460	7400727	1028	+	.	ID="RND-4_FAMILY-971";Tend="1234";Tstart="964";shortTE="F";uid="d932b5e4-e73b-4665-ac0c-96fa59f67c1b"
CAJEWF010000002.1	RepeatMasker	DNA	27363605	27364524	8060	+	.	ID="RND-1_FAMILY-626";Tend="1846";Tstart="927";shortTE="F";uid="7d01c4fa-5dd6-4adf-a6dc-3a89f8ed7270"
CAJEWF010000002.1	RepeatMasker	DNA	37909440	37909616	780	+	.	ID="DNA-11_BTA";Tend="185";Tstart="1";shortTE="F";uid="c1df19ea-5b9c-4fc9-8024-cee492747516"
CAJEWF010000002.1	RepeatMasker	DNA	2944499	2944821	631	+	.	ID="RND-4_FAMILY-441";TEgroup="ctg_2%7CRND-4_FAMILY-441%7C1";Tend="1129";Tstart="957";shortTE="F";uid="47a58144-9b88-48bd-8d82-64d1c5cc75dc"
CAJEWF010000002.1	RepeatMasker	DNA/CMC	34049185	34049450	1497	+	.	ID="ENSPM-N1_BTA";Tend="228";Tstart="1";shortTE="F";uid="13d14c2c-1897-4974-b90e-be749a40217a"
CAJEWF010000002.1	RepeatMasker	Unknown	14356434	14356573	1127	+	.	ID="RND-1_FAMILY-27";Tend="1051";Tstart="912";shortTE="F";uid="49d1e464-ff9b-4cc7-8928-9ac8514e3395"
CAJEWF010000002.1	RepeatMasker	DNA/hAT?	12820361	12820644	482	+	.	ID="RND-5_FAMILY-1268";Tend="1139";Tstart="846";shortTE="F";uid="3c001e44-5b41-440f-807d-56b140203dc3"
CAJEWF010000002.1	RepeatMasker	LTR/Pao	12342266	12342424	1030	+	.	ID="RND-5_FAMILY-543";Tend="938";Tstart="781";shortTE="F";uid="36f94981-27d1-41d3-a37d-51cb7673e0dc"
CAJEWF010000002.1	RepeatMasker	DNA/CMC-EnSpm	37151571	37151752	1109	+	.	ID="RND-6_FAMILY-1912";Tend="1115";Tstart="953";shortTE="F";uid="952f4e52-67d3-41d3-bc29-52dcb8cc43e3"
CAJEWF010000002.1	RepeatMasker	LINE/L2	40296845	40297377	3639	+	.	ID="RND-1_FAMILY-323";TEgroup="ctg_2%7CRND-1_FAMILY-323%7C5";Tend="1635";Tstart="910";shortTE="F";uid="fb3892d4-a630-4380-9d37-74a379a91845"
CAJEWF010000002.1	RepeatMasker	DNA	22516036	22516271	1471	+	.	ID="DNA-11_BTA";Tend="551";Tstart="318";shortTE="F";uid="b55b1572-dd7e-49c7-8da7-c9d1ad6525e3"
CAJEWF010000002.1	RepeatMasker	LTR/Gypsy	2515100	2515308	452	+	.	ID="RND-6_FAMILY-417";Tend="1161";Tstart="907";shortTE="F";uid="f5cfa95c-90a6-4b27-a8cf-5229ea71adb8"
CAJEWF010000002.1	RepeatMasker	DNA/CMC-EnSpm	13315419	13315670	1353	+	.	ID="RND-6_FAMILY-7144";Tend="1223";Tstart="967";shortTE="F";uid="7287a7c9-1c21-4311-bcd7-a3eac226d38b"
CAJEWF010000002.1	RepeatMasker	DNA/hAT-Tip100	21461543	21462185	3048	+	.	ID="RND-5_FAMILY-4888";Tend="1745";Tstart="1065";shortTE="F";uid="9726ac7d-3e92-4c0b-8479-2db12819ad2d"
CAJEWF010000002.1	RepeatMasker	RC/Helitron	27131989	27132120	770	+	.	ID="RND-1_FAMILY-419";Tend="1101";Tstart="976";shortTE="F";uid="b7041a6a-481f-484e-b559-c42681e39e34"
CAJEWF010000002.1	RepeatMasker	Unknown	17203222	17203473	1787	+	.	ID="RND-5_FAMILY-1778";Tend="1152";Tstart="901";shortTE="F";uid="7bcda2c0-0a35-4843-a59c-4cdadc1c0dc1"
CAJEWF010000002.1	RepeatMasker	DNA/PIF-Spy	14671925	14672121	664	+	.	ID="ISL2EU-2_BTA";Tend="185";Tstart="4";shortTE="F";uid="7c4dbcc9-5cc2-42c5-84f0-3f6505e02d15"
CAJEWF010000002.1	RepeatMasker	Unknown	2471958	2472171	1659	+	.	ID="RND-5_FAMILY-1171";Tend="1718";Tstart="1504";shortTE="F";uid="a290fbbc-9594-4420-aae2-70e73e953449"
CAJEWF010000002.1	RepeatMasker	DNA/CMC-EnSpm	2285282	2285429	1188	+	.	ID="RND-3_FAMILY-131";Tend="1192";Tstart="1045";shortTE="F";uid="8d0c02f2-9942-4cfe-a3b3-da04767d4a7e"
CAJEWF010000002.1	RepeatMasker	DNA/TcMar-Tc1	1340701	1341171	1168	+	.	ID="RND-4_FAMILY-168";TEgroup="ctg_2%7CRND-4_FAMILY-168%7C1";Tend="1184";Tstart="965";shortTE="F";uid="0fee9a45-d2b5-4c64-8a9a-a63f61300715"
CAJEWF010000002.1	RepeatMasker	DNA	26247316	26248136	7008	+	.	ID="RND-1_FAMILY-626";Tend="1860";Tstart="1039";shortTE="F";uid="d38806f6-c7f0-4214-88cd-9df52741f915"
CAJEWF010000002.1	RepeatMasker	Unknown	2827020	2828571	10549	+	.	ID="RND-6_FAMILY-11755";Tend="2111";Tstart="612";shortTE="F";uid="c51066da-e5bd-471f-9a9c-3eebd0f23fe6"
CAJEWF010000002.1	RepeatMasker	DNA	23254645	23254980	1419	+	.	ID="RND-5_FAMILY-149";Tend="1356";Tstart="992";shortTE="F";uid="9ed69c28-1113-4395-92c8-c53f13326062"
CAJEWF010000002.1	RepeatMasker	DNA/CMC	23205141	23205371	1577	+	.	ID="RND-5_FAMILY-957";Tend="1089";Tstart="858";shortTE="F";uid="c99f2878-4553-45e0-bb25-f56f594d0525"
CAJEWF010000002.1	RepeatMasker	RC/Helitron	35449930	35451269	11117	+	.	ID="RND-6_FAMILY-4149";Tend="1789";Tstart="516";shortTE="F";uid="eb7ff383-099e-4ae0-b20a-eadae29bc302"
CAJEWF010000002.1	RepeatMasker	DNA/CMC-EnSpm	8282725	8282984	1495	+	.	ID="RND-6_FAMILY-1077";Tend="1170";Tstart="913";shortTE="F";uid="62c72f13-e6bf-46da-9236-7f6da5f4b06c"
CAJEWF010000002.1	RepeatMasker	DNA/CMC	1514958	1515176	966	+	.	ID="ENSPM-N1_BTA";Tend="228";Tstart="1";shortTE="F";uid="26c35e52-86b5-4d7a-8c7f-296c1dfa5f73"
CAJEWF010000002.1	RepeatMasker	DNA/CMC	18402446	18402595	613	+	.	ID="RND-4_FAMILY-1664";Tend="937";Tstart="788";shortTE="F";uid="48d56304-df96-4803-ba10-9f8f90a84b3e"
CAJEWF010000002.1	RepeatMasker	Unknown	7543141	7543289	407	+	.	ID="RND-1_FAMILY-502";Tend="998";Tstart="861";shortTE="F";uid="102fdd54-e726-43a5-9783-5ff8e6087b19"
CAJEWF010000002.1	RepeatMasker	LTR/DIRS	19149156	19149260	419	+	.	ID="RND-6_FAMILY-2925";Tend="1068";Tstart="966";shortTE="F";uid="40e05547-036a-4043-90ba-fbde270ca620"
CAJEWF010000002.1	RepeatMasker	RC/Helitron	36427327	36428080	3188	+	.	ID="RND-1_FAMILY-408";Tend="1479";Tstart="757";shortTE="F";uid="5d517ffd-decd-484e-9998-18a29dc9eb2c"
CAJEWF010000002.1	RepeatMasker	RC/Helitron	9930143	9930943	6758	+	.	ID="HELITRON-N2_BTA";Tend="821";Tstart="1";shortTE="F";uid="18f124ba-1dc0-4f5f-83c0-24a521238d06"
CAJEWF010000002.1	RepeatMasker	Unknown	34117970	34118314	1862	+	.	ID="RND-6_FAMILY-1247";Tend="1295";Tstart="949";shortTE="F";uid="94186f90-2c9e-494b-b89c-e6050a219090"
CAJEWF010000002.1	RepeatMasker	DNA	22294063	22294405	2217	+	.	ID="RND-1_FAMILY-234";Tend="1295";Tstart="946";shortTE="F";uid="eb17caa3-e586-4c00-a118-bca055db423e"
CAJEWF010000002.1	RepeatMasker	DNA	23115717	23117342	13403	+	.	ID="RND-1_FAMILY-713";Tend="6405";Tstart="4776";shortTE="F";uid="77cb0160-0705-482d-bf00-ce59170628a6"
CAJEWF010000002.1	RepeatMasker	Unknown	4887936	4888292	2318	+	.	ID="RND-1_FAMILY-217";Tend="1282";Tstart="928";shortTE="F";uid="1dd4529f-9136-446c-b782-623deb64924f"
CAJEWF010000002.1	RepeatMasker	DNA/Sola-2	40801781	40801973	456	+	.	ID="RND-6_FAMILY-4127";Tend="892";Tstart="701";shortTE="F";uid="f96b7411-156e-46fc-aff2-dfbb200adf41"
CAJEWF010000002.1	RepeatMasker	DNA	15201529	15201782	1770	+	.	ID="RND-5_FAMILY-2645";Tend="1262";Tstart="1008";shortTE="F";uid="29ab7e6a-931e-4938-ae5f-1e429ff5b216"
CAJEWF010000002.1	RepeatMasker	DNA	41583874	41583985	415	+	.	ID="RND-1_FAMILY-110";Tend="1396";Tstart="1284";shortTE="F";uid="e8745aed-cfd4-411b-a71e-cb3263914c61"
CAJEWF010000002.1	RepeatMasker	DNA/CMC-EnSpm	39521800	39522056	1226	+	.	ID="RND-1_FAMILY-56";Tend="1151";Tstart="898";shortTE="F";uid="9785393e-fdd1-4a4d-afcb-fc8a490abfc7"
CAJEWF010000002.1	RepeatMasker	Unknown	1823435	1824051	4016	+	.	ID="RND-1_FAMILY-585";Tend="1584";Tstart="972";shortTE="F";uid="995b7cfa-986a-4b0e-8bfe-261101c55f0d"
CAJEWF010000002.1	RepeatMasker	DNA/PIF-Spy	20949485	20949593	792	+	.	ID="RND-6_FAMILY-1161";Tend="7155";Tstart="7055";shortTE="F";uid="386ae1ad-6d79-4a6f-84d5-d777c3cbeb3a"
CAJEWF010000002.1	RepeatMasker	DNA/hAT?	2812424	2812885	3084	+	.	ID="RND-1_FAMILY-824";Tend="1370";Tstart="883";shortTE="F";uid="c4d26247-0766-413a-a878-99eec631b97c"
CAJEWF010000002.1	RepeatMasker	Unknown	14641108	14641399	713	+	.	ID="RND-2_FAMILY-342";Tend="807";Tstart="512";shortTE="F";uid="9175d714-33e1-4335-a78d-e1d02ffded6b"
CAJEWF010000002.1	RepeatMasker	Unknown	23935150	23935528	1799	+	.	ID="RND-4_FAMILY-1621";Tend="1184";Tstart="868";shortTE="F";uid="e76edd96-2ab6-4a94-9940-240d4cd1e7a5"
CAJEWF010000002.1	RepeatMasker	DNA/Sola-2	14347510	14347658	612	+	.	ID="RND-6_FAMILY-755";Tend="804";Tstart="656";shortTE="F";uid="404581d5-68d4-46aa-bd8f-cc6b99a85fff"
CAJEWF010000002.1	RepeatMasker	DNA/hAT-Tip100	23159334	23159559	1362	+	.	ID="RND-6_FAMILY-5722";Tend="1840";Tstart="1616";shortTE="F";uid="0517732d-7b38-443f-807d-b1e4347b8137"
CAJEWF010000002.1	RepeatMasker	DNA/hAT?	21848813	21849025	1203	+	.	ID="RND-6_FAMILY-2385";Tend="1217";Tstart="991";shortTE="F";uid="27b3e954-f87f-4b7b-93ce-2bc4713828c6"
CAJEWF010000002.1	RepeatMasker	LINE/I-Jockey	40473022	40473418	1560	+	.	ID="RND-4_FAMILY-756";TEgroup="ctg_2%7CRND-4_FAMILY-756%7C1";Tend="292";Tstart="1";shortTE="F";uid="86c2ee83-337b-42ca-b890-0b34d5e80f8a"
CAJEWF010000002.1	RepeatMasker	Unknown	17138371	17138515	503	+	.	ID="RND-1_FAMILY-37";Tend="1055";Tstart="906";shortTE="F";uid="cd0665b3-04aa-4894-888c-8405192f6ae0"
CAJEWF010000002.1	RepeatMasker	Unknown	460410	460588	1152	+	.	ID="RND-1_FAMILY-27";TEgroup="ctg_2%7CRND-1_FAMILY-27%7C2";Tend="1076";Tstart="902";shortTE="F";uid="5226c03e-4c9c-44d7-91f8-dab55638a980"
CAJEWF010000002.1	RepeatMasker	DNA/Kolobok-E	15889587	15889713	745	+	.	ID="RND-4_FAMILY-462";Tend="1335";Tstart="1209";shortTE="F";uid="b24a7f0a-2a61-40ed-863b-c92df7d49a40"
CAJEWF010000002.1	RepeatMasker	DNA	34297379	34297885	4369	+	.	ID="DNA-1_BTA";Tend="504";Tstart="1";shortTE="F";uid="7790dbab-f7ed-45c3-9c4b-d1625a3e8420"
CAJEWF010000002.1	RepeatMasker	DNA/Kolobok-Hydra	11762651	11763489	7421	+	.	ID="RND-1_FAMILY-373";Tend="1763";Tstart="915";shortTE="F";uid="5b94eeb2-9484-4aa4-b277-dbab7daf1140"
CAJEWF010000002.1	RepeatMasker	DNA	18376664	18376901	1007	+	.	ID="DNA-11_BTA";Tend="272";Tstart="31";shortTE="F";uid="4e69d15c-a9c5-4cb5-b25d-7dffcc7050c5"
CAJEWF010000002.1	RepeatMasker	DNA/hAT-Tip100	21560412	21560606	1165	+	.	ID="RND-5_FAMILY-4888";Tend="1482";Tstart="1288";shortTE="F";uid="dca0112d-9fe7-4fa6-8331-3621505f11fb"
CAJEWF010000002.1	RepeatMasker	LTR/Gypsy	22513442	22513711	1730	+	.	ID="RND-3_FAMILY-25";Tend="1094";Tstart="826";shortTE="F";uid="44f0ec81-4c7e-42bf-a7e1-9d6646cafa8c"
CAJEWF010000002.1	RepeatMasker	DNA/hAT?	13482254	13482677	2337	+	.	ID="RND-6_FAMILY-1317";Tend="1371";Tstart="928";shortTE="F";uid="c017eb50-1cec-4928-b6ab-9787dec4ba1b"
CAJEWF010000002.1	RepeatMasker	DNA/Maverick	17920970	17921353	2100	+	.	ID="RND-2_FAMILY-28";Tend="1061";Tstart="741";shortTE="F";uid="cadc8b31-1a62-49cb-9ad6-4fdd74b145c0"
CAJEWF010000002.1	RepeatMasker	LTR/Gypsy	8210803	8211099	1134	+	.	ID="RND-3_FAMILY-25";Tend="1344";Tstart="1083";shortTE="F";uid="00cf2f62-7d8d-46a1-ac63-e3fe00fafaf6"
CAJEWF010000002.1	RepeatMasker	Unknown	8936878	8937038	1385	+	.	ID="RND-2_FAMILY-63";Tend="1028";Tstart="868";shortTE="F";uid="09e0eae7-3cbe-44ce-be79-797423af1d3f"
CAJEWF010000002.1	RepeatMasker	Unknown	31079149	31079421	882	+	.	ID="RND-4_FAMILY-315";Tend="1338";Tstart="1060";shortTE="F";uid="fc862cf1-00df-4716-8d12-e4b9c39a80ec"
CAJEWF010000002.1	RepeatMasker	DNA/Kolobok	2025725	2031790	27638	+	.	ID="rnd-1_family-517";Tend="4226";Tstart="479";shortTE="F";uid="a3867ee6-c109-42a7-b4ac-e2e47fb9e46c"
CAJEWF010000002.1	RepeatMasker	DNA	3163627	3163814	737	+	.	ID="RND-5_FAMILY-971";Tend="1184";Tstart="993";shortTE="F";uid="5e4c34b2-638a-4ec2-8885-582fa198958a"
CAJEWF010000002.1	RepeatMasker	DNA/hAT-Tip100	41609565	41609827	1285	+	.	ID="RND-5_FAMILY-4888";Tend="1497";Tstart="1249";shortTE="F";uid="0afd701d-53a9-49ea-9380-829db3661d2e"
CAJEWF010000002.1	RepeatMasker	Unknown	13560355	13560546	1040	+	.	ID="RND-3_FAMILY-330";Tend="1340";Tstart="1155";shortTE="F";uid="894278e9-6015-43da-8c22-fb27e0574b97"
CAJEWF010000002.1	RepeatMasker	LINE/I	40490368	40490498	697	+	.	ID="RND-6_FAMILY-27";Tend="1113";Tstart="981";shortTE="F";uid="ef329e53-3a69-47dd-b3d2-cb05d5e77da5"
CAJEWF010000002.1	RepeatMasker	DNA	4123396	4123673	2112	+	.	ID="DNA-11_BTA";Tend="275";Tstart="1";shortTE="F";uid="044f543e-3a4e-4cf4-9d49-01da917556ba"
CAJEWF010000002.1	RepeatMasker	LTR/Pao	29591587	29592401	4996	+	.	ID="BEL-7_BTA-I";Tend="7884";Tstart="7111";shortTE="F";uid="95a5b8fa-0130-4132-a98c-227b2b0f7f4f"
CAJEWF010000002.1	RepeatMasker	DNA/CMC	30138961	30139182	615	+	.	ID="ENSPM-N1_BTA";Tend="228";Tstart="1";shortTE="F";uid="ad01a57f-e9e6-477d-a19b-5e069ca1646b"
CAJEWF010000002.1	RepeatMasker	Unknown	22482712	22482833	761	+	.	ID="RND-1_FAMILY-37";Tend="1019";Tstart="899";shortTE="F";uid="c2c1eef6-1246-466c-b230-9d7183ed86d2"
CAJEWF010000002.1	RepeatMasker	SINE/5S	13644016	13645086	8985	+	.	ID="RND-1_FAMILY-719";Tend="1651";Tstart="584";shortTE="F";uid="4321a76e-e91f-4dc6-be5d-dc58b6c5adde"
CAJEWF010000002.1	RepeatMasker	Unknown	24217246	24217393	589	+	.	ID="RND-6_FAMILY-3827";Tend="3687";Tstart="3548";shortTE="F";uid="8e262cb6-51ed-4db3-a12f-ac3007edc9cf"
CAJEWF010000002.1	RepeatMasker	Unknown	1733286	1733491	994	+	.	ID="RND-4_FAMILY-324";Tend="1256";Tstart="1057";shortTE="F";uid="699a317f-92da-4440-be12-7fec97c04885"
CAJEWF010000002.1	RepeatMasker	DNA/CMC	6387371	6387615	1318	+	.	ID="RND-1_FAMILY-116";Tend="2539";Tstart="2295";shortTE="F";uid="54079fee-b2f4-4c30-8042-ce7f31b5a439"
CAJEWF010000002.1	RepeatMasker	DNA	6460645	6460890	488	+	.	ID="DNA-5_BTA";Tend="238";Tstart="18";shortTE="F";uid="834e8d79-b973-4b82-aa87-30d811f8b220"
CAJEWF010000002.1	RepeatMasker	Unknown	1117463	1117917	2688	+	.	ID="RND-1_FAMILY-657";Tend="1382";Tstart="919";shortTE="F";uid="2f13e664-6638-4e2d-86e1-e9adb56ecbb2"
CAJEWF010000002.1	RepeatMasker	LTR/Gypsy	37027949	37028215	1591	+	.	ID="RND-5_FAMILY-1051";Tend="1453";Tstart="1186";shortTE="F";uid="aca8ee77-8747-472c-913b-f4564ab5bf2f"
CAJEWF010000002.1	RepeatMasker	LINE/R1	28157889	28158053	705	+	.	ID="RND-6_FAMILY-1164";Tend="1763";Tstart="1602";shortTE="F";uid="76944f53-8728-4097-a90b-0bb408b7fc72"
CAJEWF010000002.1	RepeatMasker	DNA/PIF-Spy	4347267	4347383	453	+	.	ID="RND-1_FAMILY-203";Tend="2244";Tstart="2125";shortTE="F";uid="76b692f8-9264-486f-92f3-e9f6f649ca80"
CAJEWF010000002.1	RepeatMasker	DNA/hAT?	38530409	38530580	1171	+	.	ID="RND-5_FAMILY-1268";Tend="1179";Tstart="1013";shortTE="F";uid="5d708c78-9328-4ff2-80f0-71d7aec48235"
CAJEWF010000002.1	RepeatMasker	DNA	8895427	8895562	832	+	.	ID="DNA4-17B_BTA";Tend="127";Tstart="1";shortTE="F";uid="0dac9f44-259a-41cc-af14-063617053436"
CAJEWF010000002.1	RepeatMasker	DNA	32746354	32746851	3997	+	.	ID="DNA-1_BTA";Tend="504";Tstart="1";shortTE="F";uid="92c6030a-939c-4688-bdcc-1da8e0c3f188"
CAJEWF010000002.1	RepeatMasker	LTR/Gypsy	20293854	20294115	1825	+	.	ID="RND-4_FAMILY-31";Tend="1106";Tstart="845";shortTE="F";uid="15177ccc-5cfd-4ac3-86d3-ad3d341e1a1a"
CAJEWF010000002.1	RepeatMasker	DNA/hAT-hAT5	22422954	22423186	1539	+	.	ID="RND-5_FAMILY-1384";Tend="1180";Tstart="949";shortTE="F";uid="9b624474-452b-411d-9089-5216b6bb276b"
CAJEWF010000002.1	RepeatMasker	DNA/PIF-Harbinger	22514705	22514999	924	+	.	ID="RND-4_FAMILY-1090";Tend="723";Tstart="432";shortTE="F";uid="f6f8cab0-99b2-406e-9ccd-d4cdcef12ab8"
CAJEWF010000002.1	RepeatMasker	DNA/CMC	5584069	5584318	1863	+	.	ID="RND-5_FAMILY-844";Tend="1107";Tstart="854";shortTE="F";uid="dcc39b10-82c6-4c68-bf34-54505366bbe1"
CAJEWF010000002.1	RepeatMasker	Unknown	34811356	34811595	1263	+	.	ID="RND-1_FAMILY-36";Tend="1211";Tstart="963";shortTE="F";uid="b0172ef8-5d63-490a-8422-0e55c618c64e"
CAJEWF010000002.1	RepeatMasker	DNA/hAT-Tip100	38378237	38378364	870	+	.	ID="HAT-N7_BTA";Tend="386";Tstart="259";shortTE="F";uid="7c380eb8-a797-449a-921b-0db224d9dd4a"
CAJEWF010000002.1	RepeatMasker	DNA/hAT?	16011646	16011973	1832	+	.	ID="RND-6_FAMILY-2385";Tend="1301";Tstart="974";shortTE="F";uid="69687542-e8fc-4414-be1d-cda643a5bffb"
CAJEWF010000002.1	RepeatMasker	RC/Helitron	14088287	14088486	465	+	.	ID="RND-5_FAMILY-142";Tend="1484";Tstart="1280";shortTE="F";uid="68b60b5a-7ab5-4969-948c-2d6eacd991c3"
CAJEWF010000002.1	RepeatMasker	LTR/Gypsy	9090036	9090330	890	+	.	ID="RND-5_FAMILY-56";Tend="641";Tstart="345";shortTE="F";uid="4c42a756-24ce-4355-aa7a-164665a4095d"
CAJEWF010000002.1	RepeatMasker	DNA	36437893	36438172	1377	+	.	ID="RND-2_FAMILY-6";Tend="1301";Tstart="962";shortTE="F";uid="f3d9644b-6564-4e22-b948-cde549c4afdc"
CAJEWF010000002.1	RepeatMasker	Unknown	4025148	4025416	1496	+	.	ID="RND-1_FAMILY-36";Tend="1204";Tstart="936";shortTE="F";uid="7c342362-86e7-48f3-9abf-54f0cadc29bd"
CAJEWF010000002.1	RepeatMasker	LINE/I-Jockey	5584462	5584766	1987	+	.	ID="RND-4_FAMILY-1190";Tend="1241";Tstart="932";shortTE="F";uid="241db640-5b89-4f4c-a3ea-d72c4c791a8c"
CAJEWF010000002.1	RepeatMasker	DNA/CMC-EnSpm	23762232	23762484	1863	+	.	ID="RND-1_FAMILY-56";Tend="1146";Tstart="898";shortTE="F";uid="ff9fe983-812f-43ae-8f54-47270c40e189"
CAJEWF010000002.1	RepeatMasker	DNA	1517763	1519085	11875	+	.	ID="RND-1_FAMILY-110";Tend="2099";Tstart="777";shortTE="F";uid="b719ee9e-fe0a-44ee-a684-18d64646fb9b"
CAJEWF010000002.1	RepeatMasker	DNA/Sola-1	12747819	12748073	1647	+	.	ID="RND-6_FAMILY-2403";Tend="1202";Tstart="943";shortTE="F";uid="9b5c1b77-0542-462a-b27d-8a0fcbead781"
CAJEWF010000002.1	RepeatMasker	DNA/CMC-EnSpm	18889936	18890043	557	+	.	ID="RND-6_FAMILY-737";Tend="1145";Tstart="1028";shortTE="F";uid="4991778f-74d2-41d7-b2b4-780be32642cc"
CAJEWF010000002.1	RepeatMasker	DNA	10581927	10582347	2732	+	.	ID="DNA-3_BTA";Tend="1977";Tstart="1547";shortTE="F";uid="729af9f7-c9da-4371-a8e7-2577a9a28e95"
CAJEWF010000002.1	RepeatMasker	Unknown	26163815	26164042	1708	+	.	ID="RND-6_FAMILY-1825";Tend="2399";Tstart="2172";shortTE="F";uid="472f69d6-659f-4b55-b4e8-e77a6713b67e"
CAJEWF010000002.1	RepeatMasker	Unknown	8406917	8407457	4556	+	.	ID="RND-6_FAMILY-1978";Tend="1460";Tstart="920";shortTE="F";uid="c791d7ae-9f97-4abd-8dd6-dd557d129080"
CAJEWF010000002.1	RepeatMasker	Unknown	5527722	5528023	2304	+	.	ID="RND-1_FAMILY-202";Tend="1213";Tstart="915";shortTE="F";uid="70573155-c1d8-43bb-9526-2e1a21a6d6a6"
CAJEWF010000002.1	RepeatMasker	Unknown	14372080	14372293	595	+	.	ID="RND-4_FAMILY-317";Tend="1087";Tstart="836";shortTE="F";uid="a177fee3-f4bf-482d-9c64-22c3f2f0b421"
CAJEWF010000002.1	RepeatMasker	LINE/L2	30220735	30221010	1469	+	.	ID="RND-4_FAMILY-328";Tend="1168";Tstart="895";shortTE="F";uid="4c98d1bc-8c28-401a-bb06-fa9b676042c0"
CAJEWF010000002.1	RepeatMasker	DNA/TcMar-Tc1	14315489	14315755	1980	+	.	ID="RND-1_FAMILY-275";Tend="1198";Tstart="932";shortTE="F";uid="515c6c99-4c22-4de2-8375-0ef58987e7ad"
CAJEWF010000002.1	RepeatMasker	DNA/hAT?	12088686	12089135	2045	+	.	ID="RND-6_FAMILY-1317";Tend="1371";Tstart="917";shortTE="F";uid="ac71deb2-f373-462f-935f-08907ae26e30"
CAJEWF010000002.1	RepeatMasker	DNA	18612748	18612958	1586	+	.	ID="DNA-4_BTA";Tend="554";Tstart="343";shortTE="F";uid="4fd4bf03-b27b-4d84-b6f9-3725ea6c03c3"
CAJEWF010000002.1	RepeatMasker	DNA/Sola-2	5320829	5321229	827	+	.	ID="RND-6_FAMILY-11392";Tend="3109";Tstart="2721";shortTE="F";uid="72e866c2-0abc-4989-8c42-2d25ed1dcdaa"
CAJEWF010000002.1	RepeatMasker	DNA	32004653	32005157	3854	+	.	ID="DNA-1_BTA";Tend="504";Tstart="1";shortTE="F";uid="28de2b43-1fbc-476f-99a7-957ac8cc0c27"
CAJEWF010000002.1	RepeatMasker	RC/Helitron	24171655	24172794	6335	+	.	ID="RND-4_FAMILY-309";Tend="1732";Tstart="607";shortTE="F";uid="33cd052d-d6e0-4b35-9684-90887873b7e0"
CAJEWF010000002.1	RepeatMasker	DNA/hAT-Tip100	5292888	5293931	508	+	.	ID="RND-5_FAMILY-4888";TEgroup="ctg_2%7CRND-5_FAMILY-4888%7C1";Tend="1867";Tstart="899";shortTE="F";uid="d4339b7d-43e1-4165-a529-909866caa1d6"
CAJEWF010000002.1	RepeatMasker	LTR/Copia	29273926	29275623	12446	+	.	ID="RND-6_FAMILY-3817";Tend="2622";Tstart="1105";shortTE="F";uid="a04c1426-11c8-48cd-8b34-22e86cf50c90"
CAJEWF010000002.1	RepeatMasker	DNA/hAT-hAT5	10063232	10063867	4876	+	.	ID="RND-6_FAMILY-700";Tend="1642";Tstart="1007";shortTE="F";uid="bd6eb44c-721b-4448-acf0-e25d4d3abf82"
CAJEWF010000002.1	RepeatMasker	RC/Helitron	31221056	31221410	2786	+	.	ID="RND-6_FAMILY-4149";Tend="1789";Tstart="1422";shortTE="F";uid="7a37c02d-fe43-464b-b810-89f84b4cf644"
CAJEWF010000002.1	RepeatMasker	Unknown	6874635	6875230	968	+	.	ID="RND-6_FAMILY-7438";TEgroup="ctg_2%7CRND-6_FAMILY-7438%7C1";Tend="1175";Tstart="962";shortTE="F";uid="e8ce774b-194f-4ba6-8a96-f194b70748ea"
CAJEWF010000002.1	RepeatMasker	DNA	19776213	19776710	3808	+	.	ID="DNA-1_BTA";Tend="504";Tstart="1";shortTE="F";uid="5f020067-2c39-46cb-a817-898a8a8ae698"
CAJEWF010000002.1	RepeatMasker	LTR/Gypsy	18195022	18195288	1986	+	.	ID="RND-6_FAMILY-1649";Tend="1404";Tstart="1140";shortTE="F";uid="11d572b4-a073-4a6f-8c92-017513036d33"
CAJEWF010000002.1	RepeatMasker	LTR/Pao	33826159	33826695	2820	+	.	ID="RND-5_FAMILY-543";Tend="1372";Tstart="827";shortTE="F";uid="63431998-5768-470f-8f58-f8b0c8f56981"
CAJEWF010000002.1	RepeatMasker	DNA/PIF-Harbinger	11648609	11648850	1645	+	.	ID="RND-4_FAMILY-1090";Tend="1193";Tstart="952";shortTE="F";uid="0a1bb7b9-1be7-4ff9-bd2c-b250d586c34e"
CAJEWF010000002.1	RepeatMasker	LINE/I	6669638	6669802	694	+	.	ID="RND-6_FAMILY-27";Tend="1182";Tstart="1022";shortTE="F";uid="601f58f3-93d9-4afb-aacc-ba2e827d17b7"
CAJEWF010000002.1	RepeatMasker	DNA/PIF-Spy	28203915	28205000	6347	+	.	ID="ISL2EU-6N1_BTA";Tend="1094";Tstart="5";shortTE="F";uid="9efcb503-e79f-405c-b2e8-6b81566584f2"
CAJEWF010000002.1	RepeatMasker	LINE/R1	22146479	22146670	989	+	.	ID="RND-6_FAMILY-1164";Tend="1760";Tstart="1567";shortTE="F";uid="152e3b11-49c3-4547-b332-66ddbddeede5"
CAJEWF010000002.1	RepeatMasker	DNA	33004698	33004955	1066	+	.	ID="RND-6_FAMILY-16859";Tend="1753";Tstart="1485";shortTE="F";uid="d2a07663-4a09-4eb5-95eb-3d0c9fb25bb1"
CAJEWF010000002.1	RepeatMasker	DNA/Maverick	20739562	20739894	2025	+	.	ID="RND-2_FAMILY-28";Tend="1064";Tstart="738";shortTE="F";uid="d81ba2f2-da5d-4871-9661-594cc43b1408"
CAJEWF010000002.1	RepeatMasker	DNA	40867003	40867254	1846	+	.	ID="DNA-5_BTA";Tend="255";Tstart="2";shortTE="F";uid="c39b485b-67c0-4323-b842-6d84a836f3ac"
CAJEWF010000002.1	RepeatMasker	LTR/Gypsy	17935631	17935890	1029	+	.	ID="RND-6_FAMILY-1646";Tend="985";Tstart="726";shortTE="F";uid="090581ae-ec9a-40ef-8c78-ef45524af07e"
CAJEWF010000002.1	RepeatMasker	DNA/PIF-Spy	6113714	6113933	870	+	.	ID="RND-5_FAMILY-3132";Tend="2419";Tstart="2203";shortTE="F";uid="650ad555-5bed-4949-8873-19cf351d31f3"
CAJEWF010000002.1	RepeatMasker	Unknown	18198231	18198422	1179	+	.	ID="RND-1_FAMILY-40";Tend="1177";Tstart="982";shortTE="F";uid="fe08a59f-e407-469d-a202-433a3b421c33"
CAJEWF010000002.1	RepeatMasker	LINE/I-Jockey	40473634	40473778	865	+	.	ID="RND-4_FAMILY-756";Tend="472";Tstart="345";shortTE="F";uid="a09599ff-428e-4137-a355-e897e1594965"
CAJEWF010000002.1	RepeatMasker	DNA/Maverick	39852952	39853285	2178	+	.	ID="RND-2_FAMILY-28";Tend="1063";Tstart="759";shortTE="F";uid="45649f35-3095-48bd-ad0c-93270c66240b"
CAJEWF010000002.1	RepeatMasker	Unknown	40282214	40282434	905	+	.	ID="RND-6_FAMILY-7281";Tend="938";Tstart="717";shortTE="F";uid="bc8d32a1-4d20-4858-999b-f5146c14b3ad"
CAJEWF010000002.1	RepeatMasker	LTR/Gypsy	22872031	22872424	1918	+	.	ID="RND-6_FAMILY-1649";Tend="1399";Tstart="976";shortTE="F";uid="97454cd5-e35c-43c0-aa3c-c505d9756a93"
CAJEWF010000002.1	RepeatMasker	Unknown	15055369	15055995	4830	+	.	ID="RND-5_FAMILY-30";Tend="1516";Tstart="898";shortTE="F";uid="c1204a57-e8cb-4a6e-8ab0-2f9604333ffd"
CAJEWF010000002.1	RepeatMasker	Unknown	37043202	37043362	1090	+	.	ID="RND-2_FAMILY-63";Tend="1034";Tstart="870";shortTE="F";uid="cceaa8fa-e281-4e30-a77f-edacf334b5bc"
CAJEWF010000002.1	RepeatMasker	Unknown	36866535	36867803	4440	+	.	ID="RND-6_FAMILY-8382";Tend="1958";Tstart="694";shortTE="F";uid="50c27971-e385-40b4-a8b2-2306909f529b"
CAJEWF010000002.1	RepeatMasker	Unknown	24987625	24987886	1711	+	.	ID="RND-4_FAMILY-226";Tend="1220";Tstart="947";shortTE="F";uid="d468879e-1b9e-4e4f-8902-ff98e0f9830d"
CAJEWF010000002.1	RepeatMasker	LTR/Gypsy	24259835	24260090	1193	+	.	ID="RND-5_FAMILY-56";Tend="1058";Tstart="803";shortTE="F";uid="c1a88e3f-d855-4bc0-b653-da4ba56176fe"
CAJEWF010000002.1	RepeatMasker	Unknown	34367923	34368070	1229	+	.	ID="RND-1_FAMILY-27";Tend="1051";Tstart="904";shortTE="F";uid="d9c7609d-41eb-4e14-8516-bac9270914c2"
CAJEWF010000002.1	RepeatMasker	DNA/hAT?	29200691	29200825	563	+	.	ID="RND-5_FAMILY-1660";Tend="998";Tstart="861";shortTE="F";uid="d2bef8d4-c945-4ead-ac7c-641aa222892d"
CAJEWF010000002.1	RepeatMasker	LTR/Gypsy	6699841	6700139	1792	+	.	ID="RND-5_FAMILY-1051";Tend="1405";Tstart="934";shortTE="F";uid="528bbdb6-f027-45db-a22b-9e5ae9e111ed"
CAJEWF010000002.1	RepeatMasker	DNA/Sola-2	26996630	26997300	4348	+	.	ID="RND-5_FAMILY-31";Tend="1672";Tstart="1027";shortTE="F";uid="e8a9a327-744e-4e99-9aef-c7a3836e36ce"
CAJEWF010000002.1	RepeatMasker	RC/Helitron	15792619	15792781	415	+	.	ID="RND-4_FAMILY-83";Tend="941";Tstart="761";shortTE="F";uid="94b41ffe-b031-4518-a97d-aabe2422b637"
CAJEWF010000002.1	RepeatMasker	LINE/Dong-R4	12975599	12976024	3624	+	.	ID="RND-1_FAMILY-864";Tend="2611";Tstart="2187";shortTE="F";uid="4afa6b85-5bb4-4f1d-802e-52991a3f5fb5"
CAJEWF010000002.1	RepeatMasker	DNA	33614378	33614575	1076	+	.	ID="RND-5_FAMILY-971";Tend="1514";Tstart="1317";shortTE="F";uid="13aee1c5-b880-4cbb-8415-8807d62ce08a"
CAJEWF010000002.1	RepeatMasker	RC/Helitron	12137065	12140417	12607	+	.	ID="RND-1_FAMILY-801";Tend="2602";Tstart="530";shortTE="F";uid="1bf329ee-bccd-43e6-8be6-f3bd8f770685"
CAJEWF010000002.1	RepeatMasker	LTR/Pao	35952368	35952664	1574	+	.	ID="RND-4_FAMILY-3020";Tend="1182";Tstart="896";shortTE="F";uid="07e61f8f-c18d-4850-a2f3-f88b98d480a9"
CAJEWF010000002.1	RepeatMasker	Unknown	25975730	25975884	1025	+	.	ID="RND-1_FAMILY-479";Tend="1340";Tstart="1187";shortTE="F";uid="5970e1e2-346b-4941-a694-4a95515d0ea0"
CAJEWF010000002.1	RepeatMasker	RC/Helitron	18500358	18500466	429	+	.	ID="RND-4_FAMILY-309";Tend="978";Tstart="878";shortTE="F";uid="5bfa06be-6336-4d28-9371-1c3aa0b49794"
CAJEWF010000002.1	RepeatMasker	DNA/CMC-EnSpm	27682283	27683287	6912	+	.	ID="RND-6_FAMILY-4485";TEgroup="ctg_2%7CRND-6_FAMILY-4485%7C2";Tend="1672";Tstart="759";shortTE="F";uid="99d6f995-7cc6-4d14-84da-2da5781ca834"
CAJEWF010000002.1	RepeatMasker	Unknown	14225988	14226138	972	+	.	ID="RND-1_FAMILY-27";Tend="1058";Tstart="908";shortTE="F";uid="98b63807-8b58-4ad6-a94a-161f80630f69"
CAJEWF010000002.1	RepeatMasker	RC/Helitron	25104675	25105672	8118	+	.	ID="RND-1_FAMILY-440";Tend="1804";Tstart="806";shortTE="F";uid="83f3ec60-5cf1-4fdd-ae34-9b317be9bf26"
CAJEWF010000002.1	RepeatMasker	Unknown	34048179	34048455	1769	+	.	ID="RND-6_FAMILY-1752";Tend="1261";Tstart="963";shortTE="F";uid="916da698-cbbe-4146-8abe-bbe9898efd07"
CAJEWF010000002.1	RepeatMasker	DNA/hAT-Tip100	23474608	23474848	1578	+	.	ID="RND-4_FAMILY-1987";Tend="1165";Tstart="921";shortTE="F";uid="63586a8c-9b43-4b07-98e4-bfce2d8d218d"
CAJEWF010000002.1	RepeatMasker	Unknown	19746546	19746945	3652	+	.	ID="RND-1_FAMILY-354";Tend="1283";Tstart="884";shortTE="F";uid="b3e5e0c4-2d70-4fa6-87e0-416f390cae36"
CAJEWF010000002.1	RepeatMasker	DNA/hAT-hATm	3012896	3013052	418	+	.	ID="RND-5_FAMILY-832";Tend="4647";Tstart="4480";shortTE="F";uid="431388f7-eb39-4fa6-a334-1864d850b065"
CAJEWF010000002.1	RepeatMasker	Unknown	6809974	6810135	1163	+	.	ID="RND-2_FAMILY-63";Tend="1032";Tstart="870";shortTE="F";uid="88d7251a-1ebb-4bbe-b7fe-c088cffdb668"
CAJEWF010000002.1	RepeatMasker	DNA	34629209	34629349	780	+	.	ID="RND-5_FAMILY-3498";Tend="2523";Tstart="2388";shortTE="F";uid="62e161a0-6a43-4356-a5d4-3bc0a6907fbe"
CAJEWF010000002.1	RepeatMasker	Unknown	14638093	14638230	439	+	.	ID="RND-3_FAMILY-41";TEgroup="ctg_2%7CRND-3_FAMILY-41%7C2";Tend="1072";Tstart="911";shortTE="F";uid="dcb8f55f-e433-466d-9954-19dd07148925"
CAJEWF010000002.1	RepeatMasker	DNA/CMC-Transib	37564680	37564844	1040	+	.	ID="RND-5_FAMILY-2303";Tend="932";Tstart="770";shortTE="F";uid="d53bf130-7dcf-4f78-8f7e-90a0e95e2f09"
CAJEWF010000002.1	RepeatMasker	DNA/Sola-2	34597276	34598049	6326	+	.	ID="RND-5_FAMILY-1269";Tend="1609";Tstart="836";shortTE="F";uid="744792db-01c9-4e26-9d3e-008a41003f53"
CAJEWF010000002.1	RepeatMasker	Unknown	30486962	30487245	1371	+	.	ID="RND-3_FAMILY-154";Tend="1298";Tstart="963";shortTE="F";uid="4e052ed2-0063-434f-be78-a1352fa69359"
CAJEWF010000002.1	RepeatMasker	DNA	18429831	18430334	4309	+	.	ID="DNA-1_BTA";Tend="504";Tstart="1";shortTE="F";uid="4e01f0dd-3b97-43ce-b772-c070bf934636"
CAJEWF010000002.1	RepeatMasker	DNA	14545298	14545481	1065	+	.	ID="DNA-11_BTA";Tend="469";Tstart="275";shortTE="F";uid="0b6f3b13-917b-4774-b196-2e21575d1cc6"
CAJEWF010000002.1	RepeatMasker	RC/Helitron	11831669	11831827	441	+	.	ID="RND-5_FAMILY-142";TEgroup="ctg_2%7CRND-5_FAMILY-142%7C2";Tend="1441";Tstart="906";shortTE="F";uid="b1147238-aa14-4e19-bd80-6d83877d4d9f"
CAJEWF010000002.1	RepeatMasker	Unknown	15999141	15999345	519	+	.	ID="RND-4_FAMILY-315";Tend="1267";Tstart="1055";shortTE="F";uid="e0b9656b-dfa0-493b-8c1a-065be15a42ac"
CAJEWF010000002.1	RepeatMasker	DNA/hAT-hATm	14014559	14014897	1158	+	.	ID="RND-6_FAMILY-2185";Tend="1253";Tstart="916";shortTE="F";uid="ca8fd1d8-a488-4130-9c7c-8b0e6e936948"
CAJEWF010000002.1	RepeatMasker	DNA/hAT-Tip100	2659039	2659181	820	+	.	ID="RND-1_FAMILY-49";Tend="1864";Tstart="1712";shortTE="F";uid="86792ea3-e5ff-4dd9-8820-9d56656cd12e"
CAJEWF010000002.1	RepeatMasker	DNA/CMC	5640145	5640375	1715	+	.	ID="ENSPM-N1_BTA";Tend="228";Tstart="1";shortTE="F";uid="29e4a4df-772c-4474-8a68-6cebbf1e4767"
CAJEWF010000002.1	RepeatMasker	LTR/Gypsy	26580981	26581187	429	+	.	ID="RND-6_FAMILY-2211";Tend="1214";Tstart="1003";shortTE="F";uid="abd094b5-ebf1-466c-ad62-31f0690d459b"
CAJEWF010000002.1	RepeatMasker	DNA/CMC-EnSpm	30448666	30448857	1214	+	.	ID="RND-5_FAMILY-135";Tend="1096";Tstart="909";shortTE="F";uid="09cb8de3-06cb-4d6e-bc15-3e2dd1d5ab64"
CAJEWF010000002.1	RepeatMasker	LTR/Gypsy	34662051	34662311	1416	+	.	ID="RND-6_FAMILY-417";Tend="1165";Tstart="904";shortTE="F";uid="35224270-f341-47cd-9cde-63f797108403"
CAJEWF010000002.1	RepeatMasker	DNA/CMC-Transib	39651881	39652051	1273	+	.	ID="RND-5_FAMILY-2303";Tend="937";Tstart="766";shortTE="F";uid="7788f5f2-dd1f-4b2e-aa96-aeab8cee9c4b"
CAJEWF010000002.1	RepeatMasker	DNA	8173730	8174895	7434	+	.	ID="RND-1_FAMILY-535";Tend="2033";Tstart="796";shortTE="F";uid="47c00a72-6cbc-4509-a049-d6f4b6246c70"
CAJEWF010000002.1	RepeatMasker	LINE/L2	37038948	37039160	1358	+	.	ID="RND-4_FAMILY-328";Tend="1106";Tstart="894";shortTE="F";uid="103be61e-4fdb-4def-9dbc-689834eb266a"
CAJEWF010000002.1	RepeatMasker	LTR/Gypsy	20262867	20263137	1511	+	.	ID="RND-6_FAMILY-1649";Tend="1402";Tstart="1135";shortTE="F";uid="3beb8b78-109c-43bb-84b5-6663bde3ca64"
CAJEWF010000002.1	RepeatMasker	DNA/CMC-EnSpm	19374662	19374888	1133	+	.	ID="RND-1_FAMILY-56";Tend="1147";Tstart="920";shortTE="F";uid="6dcdbe0c-bd4b-4343-bdcd-7a1dd991da97"
CAJEWF010000002.1	RepeatMasker	DNA/CMC	36420350	36420586	1790	+	.	ID="RND-5_FAMILY-957";Tend="1093";Tstart="857";shortTE="F";uid="36c34fcc-9539-4c4b-adda-b6fdc53fd35c"
CAJEWF010000002.1	RepeatMasker	DNA	40377561	40377691	915	+	.	ID="RND-6_FAMILY-11069";Tend="1031";Tstart="901";shortTE="F";uid="7a58aa06-808d-4cc6-9125-35da745e1225"
CAJEWF010000002.1	RepeatMasker	LTR/Gypsy	6560007	6560283	683	+	.	ID="RND-1_FAMILY-212";Tend="1077";Tstart="792";shortTE="F";uid="26290464-2c0d-40c0-83b7-e47083b4d9a7"
CAJEWF010000002.1	RepeatMasker	Unknown	30686381	30686619	1465	+	.	ID="RND-1_FAMILY-40";Tend="1204";Tstart="966";shortTE="F";uid="ffe75d1a-a1d4-4af1-bcff-0c06638552dc"
CAJEWF010000002.1	RepeatMasker	Unknown	18600802	18600985	1238	+	.	ID="RND-1_FAMILY-217";Tend="1106";Tstart="931";shortTE="F";uid="58cea043-3e04-4d69-83a6-18fa937ab245"
CAJEWF010000002.1	RepeatMasker	DNA/hAT-Tip100	6822137	6822470	2361	+	.	ID="HAT-N2_BTA";Tend="825";Tstart="488";shortTE="F";uid="ec12c260-8bb3-43fa-8d5b-76a3fa6d3f08"
CAJEWF010000002.1	RepeatMasker	DNA/PIF-Spy	9898969	9899449	2881	+	.	ID="RND-6_FAMILY-964";Tend="1414";Tstart="923";shortTE="F";uid="066b9dcb-5193-447a-880f-9625202612d3"
CAJEWF010000002.1	RepeatMasker	LTR/Gypsy	21870635	21870897	1043	+	.	ID="RND-6_FAMILY-417";Tend="1164";Tstart="903";shortTE="F";uid="a78e4867-d6b2-4d80-8c14-db0b8c072529"
CAJEWF010000002.1	RepeatMasker	DNA/CMC-EnSpm	19550168	19550626	1771	+	.	ID="RND-1_FAMILY-61";Tend="1740";Tstart="1295";shortTE="F";uid="ebd9fada-8ead-43d7-b7a0-b801ba6deea8"
CAJEWF010000002.1	RepeatMasker	Unknown	12325103	12325311	1080	+	.	ID="RND-1_FAMILY-131";Tend="1158";Tstart="949";shortTE="F";uid="2ee37381-24d5-4d9c-83e3-b8ec26837dd3"
CAJEWF010000002.1	RepeatMasker	DNA	29038288	29038682	1195	+	.	ID="RND-5_FAMILY-149";Tend="1357";Tstart="985";shortTE="F";uid="0c478ea5-622c-482d-be8c-26171aeb573e"
CAJEWF010000002.1	RepeatMasker	DNA/Sola-2	3659309	3659473	1252	+	.	ID="RND-6_FAMILY-755";Tend="846";Tstart="682";shortTE="F";uid="82e7fd38-4d07-4f94-8a8a-3efb90148768"
CAJEWF010000002.1	RepeatMasker	Unknown	33240605	33240911	2232	+	.	ID="RND-1_FAMILY-202";Tend="1211";Tstart="915";shortTE="F";uid="1414ef68-a6fd-4edd-a473-9c5ee9c85ef2"
CAJEWF010000002.1	RepeatMasker	Unknown	26557133	26557413	1382	+	.	ID="RND-1_FAMILY-36";Tend="1230";Tstart="948";shortTE="F";uid="6349366b-cccd-4419-ac85-0ec76d622ba8"
CAJEWF010000002.1	RepeatMasker	LINE/L2	23025039	23025192	499	+	.	ID="L2B-2_BTA";TEgroup="ctg_2%7CL2B-2_BTA%7C10";Tend="5299";Tstart="5229";shortTE="T";uid="e848e759-7268-4995-8049-73bf400e2602"
CAJEWF010000002.1	RepeatMasker	DNA/TcMar-Tc1	31888716	31888904	940	+	.	ID="RND-4_FAMILY-168";Tend="1150";Tstart="963";shortTE="F";uid="92ea4156-1822-4324-87f5-32d8c7210597"
CAJEWF010000002.1	RepeatMasker	LINE/L2	24030443	24030680	1264	+	.	ID="RND-4_FAMILY-328";Tend="1157";Tstart="894";shortTE="F";uid="a3b4f506-de1f-49c0-b0bc-7d1b7e1855d2"
CAJEWF010000002.1	RepeatMasker	DNA/hAT-Tip100	19931605	19931815	703	+	.	ID="rnd-1_family-49";Tend="1860";Tstart="1707";shortTE="F";uid="bb14439b-b185-4846-b359-91d1c605e42c"
CAJEWF010000002.1	RepeatMasker	Unknown	24085285	24085454	588	+	.	ID="RND-5_FAMILY-3024";Tend="1436";Tstart="1242";shortTE="F";uid="bfffa929-45be-4d2f-b65d-e31c9b624dba"
CAJEWF010000002.1	RepeatMasker	DNA	9599690	9600200	4027	+	.	ID="DNA-1_BTA";Tend="504";Tstart="1";shortTE="F";uid="3852c4f6-e501-408c-9762-d10cf2b377f6"
CAJEWF010000002.1	RepeatMasker	DNA	17757878	17758126	697	+	.	ID="RND-1_FAMILY-781";Tend="1288";Tstart="1041";shortTE="F";uid="4fb4d30a-9ef5-4032-b167-3c2309706d64"
CAJEWF010000002.1	RepeatMasker	DNA/CMC	18109799	18110035	2863	+	.	ID="enspm-n4_bta";Tend="1117";Tstart="272";shortTE="F";uid="083a9c94-bfc9-4763-ae46-4c2577ce0111"
CAJEWF010000002.1	RepeatMasker	Unknown	35959812	35960097	1922	+	.	ID="RND-4_FAMILY-226";Tend="1225";Tstart="916";shortTE="F";uid="fd2f91af-9c6d-474a-ba57-6f82c72880e9"
CAJEWF010000002.1	RepeatMasker	Unknown	10103640	10104011	1933	+	.	ID="RND-1_FAMILY-438";Tend="1316";Tstart="946";shortTE="F";uid="be533f8f-8ced-4938-a667-35056e85c092"
CAJEWF010000002.1	RepeatMasker	RC/Helitron	7234712	7235082	2414	+	.	ID="RND-5_FAMILY-390";Tend="1288";Tstart="904";shortTE="F";uid="5eb64443-7806-458e-97ba-d770a7331bb3"
CAJEWF010000002.1	RepeatMasker	DNA/hAT?	38642209	38642470	1296	+	.	ID="RND-5_FAMILY-1660";Tend="1137";Tstart="870";shortTE="F";uid="cc1a8fe3-8c4d-4be3-a6eb-8d864fb40fa1"
CAJEWF010000002.1	RepeatMasker	Unknown	8624539	8625152	4912	+	.	ID="RND-5_FAMILY-30";Tend="1505";Tstart="895";shortTE="F";uid="20f0f398-6b30-4c34-91b3-2f1d7a51b0ce"
CAJEWF010000002.1	RepeatMasker	DNA/CMC	38199623	38200190	1275	+	.	ID="RND-5_FAMILY-957";TEgroup="ctg_2%7CRND-5_FAMILY-957%7C19";Tend="1087";Tstart="852";shortTE="F";uid="c1953621-12b8-490b-8b5b-554df34e6725"
CAJEWF010000002.1	RepeatMasker	LTR/Gypsy	38630715	38631171	2316	+	.	ID="RND-3_FAMILY-443";Tend="1294";Tstart="839";shortTE="F";uid="31485b89-4533-421f-bbf0-8789928459ce"
CAJEWF010000002.1	RepeatMasker	LTR/Gypsy	24677110	24677591	1067	+	.	ID="RND-4_FAMILY-31";Tend="905";Tstart="446";shortTE="F";uid="5ca42c56-7c3d-43b6-8419-03a4cfa5b20a"
CAJEWF010000002.1	RepeatMasker	DNA/CMC	9108829	9109052	1848	+	.	ID="ENSPM-N1_BTA";Tend="228";Tstart="1";shortTE="F";uid="183678c6-5551-464e-a876-78b00e769e1d"
CAJEWF010000002.1	RepeatMasker	Unknown	11267589	11267733	636	+	.	ID="RND-1_FAMILY-27";Tend="1051";Tstart="907";shortTE="F";uid="a6f29ad5-d217-4151-8583-0c8f6237bb34"
CAJEWF010000002.1	RepeatMasker	DNA	12452447	12452703	1240	+	.	ID="DNA-5_BTA";Tend="252";Tstart="1";shortTE="F";uid="12117810-3285-4cd3-b5f0-acf3b80a1254"
CAJEWF010000002.1	RepeatMasker	DNA	10897999	10898191	995	+	.	ID="dna-5_bta";Tend="321";Tstart="96";shortTE="F";uid="533100b9-f193-4b43-a724-dc18739d108d"
CAJEWF010000002.1	RepeatMasker	LTR/Gypsy	2836408	2836719	1763	+	.	ID="RND-6_FAMILY-1646";Tend="1243";Tstart="912";shortTE="F";uid="f42bc25d-3aa3-48dd-b8bf-23b720e891ba"
CAJEWF010000002.1	RepeatMasker	RC/Helitron	10161158	10161330	760	+	.	ID="HELITRON-1N1B_BTA";Tend="354";Tstart="9";shortTE="F";uid="3242b09f-74e8-4a63-8334-81cca329e7f3"
CAJEWF010000002.1	RepeatMasker	DNA/CMC	18235666	18235985	2505	+	.	ID="RND-1_FAMILY-81";Tend="1258";Tstart="947";shortTE="F";uid="96367054-6edd-4da0-8895-5d7492e20464"
CAJEWF010000002.1	RepeatMasker	DNA/TcMar-Tc1	16766456	16766572	448	+	.	ID="RND-1_FAMILY-152";Tend="1772";Tstart="1663";shortTE="F";uid="25c6051f-4d93-4d04-8d5f-4072a3b78d15"
CAJEWF010000002.1	RepeatMasker	DNA	32572913	32573058	801	+	.	ID="RND-6_FAMILY-14136";Tend="1104";Tstart="948";shortTE="F";uid="577106c0-5668-445b-8d11-bedf035645e8"
CAJEWF010000002.1	RepeatMasker	DNA/hAT-Tip100	24678423	24678670	1790	+	.	ID="RND-6_FAMILY-968";Tend="5447";Tstart="5200";shortTE="F";uid="64e6a5e0-fe27-4529-89a2-698bfce32b2a"
CAJEWF010000002.1	RepeatMasker	DNA	18889081	18889458	1048	+	.	ID="RND-1_FAMILY-86";Tend="1347";Tstart="957";shortTE="F";uid="ce7af3d8-818a-4d1a-80c2-dc3ee0000285"
CAJEWF010000002.1	RepeatMasker	Unknown	32255663	32255796	587	+	.	ID="RND-1_FAMILY-27";Tend="1051";Tstart="919";shortTE="F";uid="5a75c22d-cab7-482e-be49-45ea1d3fe62e"
CAJEWF010000002.1	RepeatMasker	DNA/MULE-MuDR	25298353	25299499	3490	+	.	ID="RND-6_FAMILY-11246";TEgroup="ctg_2%7CRND-6_FAMILY-11246%7C1";Tend="3133";Tstart="509";shortTE="F";uid="f003c1f2-6ea9-47e8-9f4c-dcc43d517c0f"
CAJEWF010000002.1	RepeatMasker	DNA	30746927	30747074	711	+	.	ID="RND-6_FAMILY-4740";Tend="3085";Tstart="2946";shortTE="F";uid="5a2c6212-6e43-40a9-8160-843c0568d32c"
CAJEWF010000002.1	RepeatMasker	LINE/CR1-Zenon	17582465	17582953	3287	+	.	ID="RND-6_FAMILY-1306";Tend="1397";Tstart="958";shortTE="F";uid="1dbd0ef2-a41b-44ef-952a-100a697312a8"
CAJEWF010000002.1	RepeatMasker	Unknown	41076218	41076383	1334	+	.	ID="RND-6_FAMILY-11";Tend="1076";Tstart="911";shortTE="F";uid="51456d9a-4512-47c9-90c6-b075aa6a6e44"
CAJEWF010000002.1	RepeatMasker	DNA/hAT-Tip100	18017506	18017959	2452	+	.	ID="RND-4_FAMILY-1987";Tend="1474";Tstart="1026";shortTE="F";uid="b4339af2-a31a-4d8b-9d3b-3d1415595b8c"
CAJEWF010000002.1	RepeatMasker	LINE/I-Jockey	24865128	24865523	1396	+	.	ID="JOCKEY-1_BTA";Tend="5432";Tstart="5053";shortTE="F";uid="1a30ac61-815b-4a36-ac28-64ba19098071"
CAJEWF010000002.1	RepeatMasker	DNA/Sola-2	416117	416628	2354	+	.	ID="RND-6_FAMILY-6331";Tend="3462";Tstart="3003";shortTE="F";uid="12c9bdd6-42ec-47d4-8264-23d6e890732c"
CAJEWF010000002.1	RepeatMasker	LTR/Gypsy	31590510	31590913	1044	+	.	ID="RND-1_FAMILY-549";TEgroup="ctg_2%7CRND-1_FAMILY-549%7C2";Tend="1632";Tstart="1397";shortTE="F";uid="89f4930e-f865-4058-89ea-b113b8da20ec"
CAJEWF010000002.1	RepeatMasker	Unknown	16986098	16986410	1313	+	.	ID="RND-1_FAMILY-415";Tend="5257";Tstart="4960";shortTE="F";uid="add0a07c-681b-471b-9a5d-2f5a83e32ef1"
CAJEWF010000002.1	RepeatMasker	DNA/Kolobok-Hydra	23865621	23866199	1491	+	.	ID="RND-1_FAMILY-473";TEgroup="ctg_2%7CRND-1_FAMILY-473%7C3";Tend="1716";Tstart="939";shortTE="F";uid="626c1de7-23e0-4ffb-ae35-a948ba6e3c9e"
CAJEWF010000002.1	RepeatMasker	DNA	27809760	27810266	3876	+	.	ID="DNA-1_BTA";Tend="504";Tstart="1";shortTE="F";uid="c2dcaa01-0ad6-4733-a925-9ede284f0717"
CAJEWF010000002.1	RepeatMasker	DNA/CMC-EnSpm	19437121	19437362	1371	+	.	ID="RND-2_FAMILY-41";Tend="1262";Tstart="999";shortTE="F";uid="184e8dee-0a87-4b3a-bfa0-64965e1a825c"
CAJEWF010000002.1	RepeatMasker	DNA/Sola-2	41307097	41307359	2078	+	.	ID="RND-1_FAMILY-512";Tend="1023";Tstart="763";shortTE="F";uid="5ec1503d-2ec4-4e62-8966-e8e98875f33a"
CAJEWF010000002.1	RepeatMasker	LTR/Gypsy	21934233	21934488	1409	+	.	ID="RND-6_FAMILY-1646";Tend="1499";Tstart="1245";shortTE="F";uid="e691bd16-abc1-42c3-b165-e23ec102ea54"
CAJEWF010000002.1	RepeatMasker	DNA	18431338	18431569	940	+	.	ID="DNA-4_BTA";Tend="554";Tstart="311";shortTE="F";uid="67b68a36-8be6-4f89-b6ed-5a693f79a7cd"
CAJEWF010000002.1	RepeatMasker	DNA/Sola-2	38370060	38370257	934	+	.	ID="RND-5_FAMILY-866";Tend="8700";Tstart="8507";shortTE="F";uid="f0b790fb-a0dd-4556-bbbe-97ba0a4f6d7d"
CAJEWF010000002.1	RepeatMasker	DNA/CMC-EnSpm	28085194	28085320	688	+	.	ID="RND-6_FAMILY-7144";Tend="1092";Tstart="967";shortTE="F";uid="e19252a4-22c7-4c60-880f-83e5d3176298"
CAJEWF010000002.1	RepeatMasker	Unknown	30560151	30560450	433	+	.	ID="RND-5_FAMILY-39";TEgroup="ctg_2%7CRND-5_FAMILY-39%7C2";Tend="1259";Tstart="933";shortTE="T";uid="1ec220ac-905f-41f1-b84c-5641446b352f"
CAJEWF010000002.1	RepeatMasker	Unknown	3889147	3889297	834	+	.	ID="RND-1_FAMILY-27";Tend="1063";Tstart="907";shortTE="F";uid="82ead74b-ee8c-48e6-97da-fb3dba004882"
CAJEWF010000002.1	RepeatMasker	DNA	19662208	19662444	454	+	.	ID="DNA-5_BTA";Tend="255";Tstart="22";shortTE="F";uid="37ad3a07-b3b3-4185-b924-adbd23643469"
CAJEWF010000002.1	RepeatMasker	DNA/CMC-EnSpm	13156578	13156754	677	+	.	ID="RND-1_FAMILY-56";Tend="1079";Tstart="895";shortTE="F";uid="6a59947d-3ee4-4c6e-9c0a-c8f5c22efa4e"
CAJEWF010000002.1	RepeatMasker	Unknown	41677405	41677567	610	+	.	ID="RND-1_FAMILY-171";Tend="1140";Tstart="959";shortTE="F";uid="8a892be5-ae72-4cf8-889a-58333848f198"
CAJEWF010000002.1	RepeatMasker	DNA	11757222	11757346	535	+	.	ID="RND-1_FAMILY-730";Tend="4131";Tstart="3996";shortTE="F";uid="f17e3e1a-c2f9-4f05-b270-d17a3ec770a3"
CAJEWF010000002.1	RepeatMasker	LTR/Gypsy	22697716	22697936	965	+	.	ID="RND-6_FAMILY-1649";Tend="1190";Tstart="976";shortTE="F";uid="0c89d68e-2881-4bf7-9f94-4941e394cb4a"
CAJEWF010000002.1	RepeatMasker	Unknown	23811975	23812137	1279	+	.	ID="RND-2_FAMILY-63";Tend="1032";Tstart="870";shortTE="F";uid="bd796553-60aa-4c5e-9226-8b0d27ca3c5f"
CAJEWF010000002.1	RepeatMasker	LTR/Gypsy	16217576	16217851	1293	+	.	ID="RND-6_FAMILY-417";Tend="1333";Tstart="912";shortTE="F";uid="b06020e5-34aa-4282-a096-b266870bc483"
CAJEWF010000002.1	RepeatMasker	DNA	26316114	26316565	2519	+	.	ID="DNA-10_BTA";Tend="434";Tstart="1";shortTE="F";uid="10d8f16f-eed7-41ac-8c0b-2d12bb6f4ab9"
CAJEWF010000002.1	RepeatMasker	Unknown	2298600	2298817	924	+	.	ID="RND-6_FAMILY-2828";Tend="1107";Tstart="889";shortTE="F";uid="5bf1b7fb-22ba-4877-8bf8-de81624d123d"
CAJEWF010000002.1	RepeatMasker	Unknown	31418735	31419032	1687	+	.	ID="RND-5_FAMILY-38";Tend="1229";Tstart="948";shortTE="F";uid="873b8263-7ef4-4886-aeab-713f3848fd8c"
CAJEWF010000002.1	RepeatMasker	DNA	1345845	1346460	2125	+	.	ID="DNA-1_BTA";TEgroup="ctg_2%7CDNA-1_BTA%7C1";Tend="504";Tstart="1";shortTE="F";uid="f0f34748-7cbd-4880-a5e7-5fa8ed92e81a"
CAJEWF010000002.1	RepeatMasker	DNA	27796899	27797153	1548	+	.	ID="DNA-11_BTA";Tend="277";Tstart="11";shortTE="F";uid="a61d066b-7656-42b8-8ce7-4d127037a9fd"
CAJEWF010000002.1	RepeatMasker	DNA/CMC-EnSpm	19917112	19917315	1258	+	.	ID="RND-6_FAMILY-737";Tend="1155";Tstart="953";shortTE="F";uid="6bf904bb-95ab-4c9a-95f3-12dad3156b61"
CAJEWF010000002.1	RepeatMasker	LTR/Gypsy	38214046	38214312	1622	+	.	ID="RND-3_FAMILY-25";Tend="1091";Tstart="825";shortTE="F";uid="cb0f7f4a-694c-4bb9-99b7-9cb293558aab"
CAJEWF010000002.1	RepeatMasker	Unknown	3303899	3304213	1938	+	.	ID="RND-4_FAMILY-226";Tend="1226";Tstart="917";shortTE="F";uid="2c54d589-efa3-4644-845a-d4c22dc2b6fc"
CAJEWF010000002.1	RepeatMasker	DNA/hAT-Tip100	37542839	37543419	3957	+	.	ID="RND-1_FAMILY-49";Tend="1867";Tstart="1300";shortTE="F";uid="752e6d33-66e1-43ca-952e-bcc8973484c6"
CAJEWF010000002.1	RepeatMasker	LTR/Gypsy	7983065	7983336	1649	+	.	ID="RND-6_FAMILY-43";Tend="1193";Tstart="923";shortTE="F";uid="80f9a6fb-aa39-4ac7-8e5b-5091fbd61c5a"
CAJEWF010000002.1	RepeatMasker	DNA	16492905	16493014	502	+	.	ID="DNA-11_BTA";Tend="111";Tstart="1";shortTE="F";uid="ee7516d6-fad3-475c-8fd3-5383cb4ea4fd"
CAJEWF010000002.1	RepeatMasker	LTR/Pao	29311439	29311922	2586	+	.	ID="RND-5_FAMILY-543";Tend="1346";Tstart="793";shortTE="F";uid="0680a70d-06d7-4a81-b3b2-aad36767712c"
CAJEWF010000002.1	RepeatMasker	Unknown	7407802	7407932	568	+	.	ID="RND-6_FAMILY-2397";Tend="1531";Tstart="1411";shortTE="F";uid="5734e4b7-88fd-49b5-8f72-c354c14e63ca"
CAJEWF010000002.1	RepeatMasker	DNA/Sola-2	41371600	41371727	514	+	.	ID="RND-6_FAMILY-7761";Tend="5375";Tstart="5249";shortTE="F";uid="4a7e0c3f-9c37-42c6-9092-06e8691ba6a2"
CAJEWF010000002.1	RepeatMasker	Unknown	13378429	13378653	1658	+	.	ID="RND-1_FAMILY-171";Tend="1134";Tstart="909";shortTE="F";uid="7ba0fb61-72dd-4099-bd01-2ad1f18d8d42"
CAJEWF010000002.1	RepeatMasker	Unknown	9255126	9255353	1528	+	.	ID="RND-6_FAMILY-2709";Tend="1222";Tstart="991";shortTE="F";uid="7862825c-60ec-431f-985a-2c939ddce975"
CAJEWF010000002.1	RepeatMasker	DNA	13776218	13776348	401	+	.	ID="RND-5_FAMILY-1857";Tend="4715";Tstart="4585";shortTE="F";uid="33233d0f-cdfc-4aa8-9b22-cd38b411f084"
CAJEWF010000002.1	RepeatMasker	DNA/Sola-2	9753146	9753564	960	+	.	ID="RND-1_FAMILY-349";TEgroup="ctg_2%7CRND-1_FAMILY-349%7C1";Tend="2384";Tstart="857";shortTE="F";uid="0f4617fb-caaf-4779-b802-a3b960354bbf"
CAJEWF010000002.1	RepeatMasker	DNA	3405791	3405996	807	+	.	ID="RND-4_FAMILY-1065";Tend="1178";Tstart="972";shortTE="F";uid="267ee90a-5706-41f4-8342-7f255408e2e1"
CAJEWF010000002.1	RepeatMasker	SINE/5S	9405048	9405200	637	+	.	ID="RND-1_FAMILY-719";Tend="745";Tstart="584";shortTE="F";uid="946889f8-7867-4531-bdc2-c8abb6dd0029"
CAJEWF010000002.1	RepeatMasker	DNA	33941082	33941221	913	+	.	ID="RND-6_FAMILY-11069";Tend="1032";Tstart="894";shortTE="F";uid="acc4b2d7-2aa0-4be7-88a4-6a7aa9447fa7"
CAJEWF010000002.1	RepeatMasker	DNA	10972479	10972826	2588	+	.	ID="DNA-4_BTA";Tend="350";Tstart="1";shortTE="F";uid="59a8fe9e-190f-4c62-a0c4-8ffd25d4152f"
CAJEWF010000002.1	RepeatMasker	DNA/CMC-Transib	1519390	1519529	643	+	.	ID="RND-5_FAMILY-2303";Tend="928";Tstart="777";shortTE="F";uid="ad2beb7a-bac2-4a2c-b62b-7c59b5abdbce"
CAJEWF010000002.1	RepeatMasker	RC/Helitron	2737022	2737452	1512	+	.	ID="RND-4_FAMILY-1138";Tend="1313";Tstart="856";shortTE="F";uid="b5f7810e-a004-48cc-b4c1-a8524a5a1c59"
CAJEWF010000002.1	RepeatMasker	DNA/CMC	964882	965102	1625	+	.	ID="RND-5_FAMILY-957";Tend="1087";Tstart="866";shortTE="F";uid="e179c5a7-bccd-4983-9498-da48803c1b43"
CAJEWF010000002.1	RepeatMasker	DNA/CMC-Transib	1428642	1428805	955	+	.	ID="RND-5_FAMILY-2303";Tend="928";Tstart="768";shortTE="F";uid="f31d77cf-d3b0-43af-85c4-c96663ec4a21"
CAJEWF010000002.1	RepeatMasker	Unknown	37707432	37707937	2396	+	.	ID="RND-5_FAMILY-5156";Tend="1443";Tstart="937";shortTE="F";uid="5b2b8061-fdb2-4bf9-8b44-d0bf97e1fa83"
CAJEWF010000002.1	RepeatMasker	Unknown	33749463	33749729	1101	+	.	ID="RND-1_FAMILY-36";Tend="1206";Tstart="951";shortTE="F";uid="5fd01e11-17d7-42c4-9363-136af6d63cd8"
CAJEWF010000002.1	RepeatMasker	DNA	8450352	8450500	562	+	.	ID="RND-1_FAMILY-110";Tend="1435";Tstart="1291";shortTE="F";uid="8da329bd-2c6d-445b-a5eb-3509b2c28f71"
CAJEWF010000002.1	RepeatMasker	DNA/CMC-EnSpm	22623330	22623578	1479	+	.	ID="RND-4_FAMILY-447";Tend="1215";Tstart="956";shortTE="F";uid="f39eb5c2-4471-4f4e-b9a5-eff8164304bd"
CAJEWF010000002.1	RepeatMasker	Unknown	25227860	25228128	1579	+	.	ID="RND-5_FAMILY-38";Tend="1229";Tstart="949";shortTE="F";uid="303caad1-42d3-40d9-a045-28d70e045231"
CAJEWF010000002.1	RepeatMasker	Unknown	35459234	35459459	1953	+	.	ID="RND-6_FAMILY-1247";Tend="1181";Tstart="956";shortTE="F";uid="ab93a8f1-f587-41e8-8592-82129af8af37"
CAJEWF010000002.1	RepeatMasker	DNA	41182309	41182477	629	+	.	ID="RND-1_FAMILY-491";Tend="995";Tstart="824";shortTE="F";uid="5db100ac-4cb6-4860-8e8f-1e5de4a5f808"
CAJEWF010000002.1	RepeatMasker	RC/Helitron	21195157	21195305	731	+	.	ID="RND-6_FAMILY-631";Tend="1509";Tstart="1362";shortTE="F";uid="168c4c1d-e7f8-4316-b0bb-82bdc42ce598"
CAJEWF010000002.1	RepeatMasker	DNA	21646521	21646965	2543	+	.	ID="dna-11_bta";Tend="459";Tstart="1";shortTE="F";uid="8afe869e-1158-46c8-a3cd-48f06cecd7d0"
CAJEWF010000002.1	RepeatMasker	Unknown	34165778	34165952	521	+	.	ID="RND-6_FAMILY-2266";Tend="1160";Tstart="942";shortTE="F";uid="875d772b-dc61-4e8f-8ae2-b21d10f1a783"
CAJEWF010000002.1	RepeatMasker	Unknown	39729934	39730196	1633	+	.	ID="RND-1_FAMILY-134";Tend="1200";Tstart="938";shortTE="F";uid="cda2619e-20ce-4581-961f-093d86304f88"
CAJEWF010000002.1	RepeatMasker	DNA/CMC-EnSpm	10888856	10888979	554	+	.	ID="RND-6_FAMILY-6392";Tend="825";Tstart="702";shortTE="F";uid="b6e928e5-96c6-4a68-a430-c59fc5c772f7"
CAJEWF010000002.1	RepeatMasker	Unknown	37603965	37604231	1697	+	.	ID="RND-1_FAMILY-134";Tend="1202";Tstart="938";shortTE="F";uid="51ec37dc-a24b-4edc-a3d6-3d108a3cbc73"
CAJEWF010000002.1	RepeatMasker	Unknown	4024265	4024529	548	+	.	ID="RND-1_FAMILY-197";Tend="1090";Tstart="862";shortTE="F";uid="ef373dbe-883f-4f6b-bde5-a5305c5c8799"
CAJEWF010000002.1	RepeatMasker	DNA	22965733	22965963	578	+	.	ID="RND-5_FAMILY-971";Tend="1059";Tstart="827";shortTE="F";uid="421c021b-1041-4353-8a94-1fc251db941a"
CAJEWF010000002.1	RepeatMasker	DNA/CMC-EnSpm	6889720	6889882	1332	+	.	ID="RND-6_FAMILY-1912";Tend="1116";Tstart="953";shortTE="F";uid="1f1e437b-5d76-472f-a430-d77cee5e0613"
CAJEWF010000002.1	RepeatMasker	Unknown	28576390	28576752	1564	+	.	ID="RND-5_FAMILY-114";Tend="1189";Tstart="918";shortTE="F";uid="e1fcdc95-cec7-4457-b496-c28066ab3b11"
CAJEWF010000002.1	RepeatMasker	DNA	10537061	10537336	2116	+	.	ID="RND-5_FAMILY-1477";Tend="1312";Tstart="1035";shortTE="F";uid="a69ed78c-aed4-4d18-9468-d915b4a91040"
CAJEWF010000002.1	RepeatMasker	Unknown	12031904	12032281	1433	+	.	ID="RND-5_FAMILY-2302";TEgroup="ctg_2%7CRND-5_FAMILY-2302%7C1";Tend="1194";Tstart="950";shortTE="F";uid="9e6be12e-cd85-4ad6-bd79-5b657d00a030"
CAJEWF010000002.1	RepeatMasker	LTR/Gypsy	16750493	16750741	1068	+	.	ID="RND-6_FAMILY-1646";Tend="985";Tstart="737";shortTE="F";uid="d53780aa-6431-4e0c-95df-fa88fde63fb1"
CAJEWF010000002.1	RepeatMasker	LINE/L2	28013842	28013970	527	+	.	ID="RND-6_FAMILY-5559";Tend="858";Tstart="733";shortTE="F";uid="9943a8b8-d276-4a7f-9a68-34995dd47334"
CAJEWF010000002.1	RepeatMasker	Unknown	11805336	11805673	2041	+	.	ID="RND-6_FAMILY-1247";Tend="1295";Tstart="948";shortTE="F";uid="87a490d0-3ab6-4e0a-8331-02890a9078aa"
CAJEWF010000002.1	RepeatMasker	DNA/CMC-EnSpm	18485556	18485685	704	+	.	ID="RND-6_FAMILY-6392";Tend="829";Tstart="701";shortTE="F";uid="a821ad8a-cb22-455b-9ec9-97c589bfa9fa"
CAJEWF010000002.1	RepeatMasker	DNA	39391982	39392114	640	+	.	ID="DNA-9_BTA";Tend="139";Tstart="1";shortTE="F";uid="dbaa7b24-6816-40ae-aec1-71dc770a247e"
CAJEWF010000002.1	RepeatMasker	DNA	39690309	39690863	4032	+	.	ID="DNA-4_BTA";Tend="554";Tstart="1";shortTE="F";uid="2d1df2f4-8605-43b4-a7ab-ccd137076a1a"
CAJEWF010000002.1	RepeatMasker	RC/Helitron	24414825	24415123	894	+	.	ID="HELITRON-1N1B_BTA";Tend="319";Tstart="20";shortTE="F";uid="590a6f98-c103-4b1c-a40d-ccc4260b5afe"
CAJEWF010000002.1	RepeatMasker	LTR/Gypsy	35484571	35484840	1892	+	.	ID="RND-5_FAMILY-1051";Tend="1205";Tstart="933";shortTE="F";uid="c000f72e-614b-4b64-a168-b46f65a22819"
CAJEWF010000002.1	RepeatMasker	DNA/CMC	8111255	8111535	1993	+	.	ID="RND-4_FAMILY-396";Tend="1120";Tstart="849";shortTE="F";uid="a2c2278e-a710-413b-bc5f-3d3edbb0e8d2"
CAJEWF010000002.1	RepeatMasker	DNA/CMC-Transib	16177720	16177876	1102	+	.	ID="RND-5_FAMILY-2303";Tend="931";Tstart="764";shortTE="F";uid="834f392d-abcf-4c92-bb8d-d83d8833fd1b"
CAJEWF010000002.1	RepeatMasker	DNA/CMC-EnSpm	18350748	18351002	1210	+	.	ID="RND-1_FAMILY-56";Tend="1149";Tstart="894";shortTE="F";uid="a962a25e-ea2b-4a05-81df-168660eb0883"
CAJEWF010000002.1	RepeatMasker	LTR/Gypsy	22642746	22643038	888	+	.	ID="RND-3_FAMILY-29";Tend="685";Tstart="393";shortTE="F";uid="b1e1447f-d57f-42c5-a259-5335d2c30c15"
CAJEWF010000002.1	RepeatMasker	DNA	17349853	17350011	806	+	.	ID="RND-1_FAMILY-55";Tend="4353";Tstart="4197";shortTE="F";uid="160617fa-26bf-4b8d-bd11-4acdce453be1"
CAJEWF010000002.1	RepeatMasker	LINE/Penelope	6634062	6634408	627	+	.	ID="RND-1_FAMILY-414";TEgroup="ctg_2%7CRND-1_FAMILY-414%7C3";Tend="1726";Tstart="1495";shortTE="F";uid="79d044f1-49ea-4cba-b240-276e6da492b8"
CAJEWF010000002.1	RepeatMasker	DNA/PIF-Harbinger	1505614	1505874	1817	+	.	ID="RND-4_FAMILY-1090";Tend="1208";Tstart="949";shortTE="F";uid="ef9b3a99-2a25-4f5e-9ad2-a0b1ca7196d2"
CAJEWF010000002.1	RepeatMasker	DNA/hAT?	38336902	38337056	1252	+	.	ID="HAT-N6_BTA";Tend="155";Tstart="1";shortTE="F";uid="2ec23bba-405f-4fdd-b336-6bee8162e43b"
CAJEWF010000002.1	RepeatMasker	DNA/CMC-Transib	13718468	13718645	1150	+	.	ID="RND-5_FAMILY-2303";Tend="940";Tstart="766";shortTE="F";uid="cf4d470a-251f-452a-ae22-70bbd76b318d"
CAJEWF010000002.1	RepeatMasker	Unknown	35466133	35466282	536	+	.	ID="RND-6_FAMILY-9617";Tend="935";Tstart="791";shortTE="F";uid="afd9dc0c-e4ef-436a-8cfd-345aed0cc411"
CAJEWF010000002.1	RepeatMasker	DNA/hAT-Tip100	6600572	6601046	2914	+	.	ID="hat-n2_bta";Tend="557";Tstart="4";shortTE="F";uid="5aca304b-54e2-4d1b-9569-bdd3edf9335d"
CAJEWF010000002.1	RepeatMasker	DNA/CMC-EnSpm	28569979	28570243	1637	+	.	ID="RND-2_FAMILY-41";Tend="1262";Tstart="999";shortTE="F";uid="54dd2f11-5516-4f39-a9c1-dac010bfd435"
CAJEWF010000002.1	RepeatMasker	Unknown	14362666	14362809	490	+	.	ID="RND-1_FAMILY-27";Tend="1043";Tstart="902";shortTE="F";uid="6c4eb7dc-5392-4cec-ad87-01f653bda30e"
CAJEWF010000002.1	RepeatMasker	Unknown	11846627	11846886	1661	+	.	ID="RND-1_FAMILY-36";Tend="1208";Tstart="949";shortTE="F";uid="eeee14d1-795a-4292-aed1-1bac8ee4d9c2"
CAJEWF010000002.1	RepeatMasker	DNA	31470364	31470508	933	+	.	ID="DNA-9_BTA";Tend="145";Tstart="1";shortTE="F";uid="a4045906-81ae-4877-b3ca-6c6195e979b1"
CAJEWF010000002.1	RepeatMasker	LTR/Pao	29522658	29523221	2458	+	.	ID="RND-5_FAMILY-543";Tend="1362";Tstart="795";shortTE="F";uid="8e1f68c2-5f44-4542-8bb5-30c78c5fa0c5"
CAJEWF010000002.1	RepeatMasker	Unknown	35764581	35764713	773	+	.	ID="RND-1_FAMILY-137";Tend="1150";Tstart="1018";shortTE="F";uid="7ad0b5cd-14f2-465e-a20e-1570adc5f178"
CAJEWF010000002.1	RepeatMasker	DNA/Kolobok	37607728	37607927	1240	+	.	ID="RND-6_FAMILY-8584";Tend="576";Tstart="369";shortTE="F";uid="2d5ba8e9-5c9b-438d-aa17-32aa5a038987"
CAJEWF010000002.1	RepeatMasker	Unknown	24549089	24549242	803	+	.	ID="RND-1_FAMILY-199";Tend="1090";Tstart="924";shortTE="F";uid="a6814290-bf0a-4398-9ffc-a6a304d07f49"
CAJEWF010000002.1	RepeatMasker	DNA	40261133	40261428	987	+	.	ID="RND-5_FAMILY-149";Tend="1356";Tstart="1061";shortTE="F";uid="f797402e-d1ce-41a0-873a-f8d8475abcca"
CAJEWF010000002.1	RepeatMasker	DNA/TcMar-Tc1	29513077	29514076	5663	+	.	ID="MARINER-N1_BTA";Tend="998";Tstart="1";shortTE="F";uid="78e918a2-e8ee-4fd8-9eb6-46a7a4cc6fdf"
CAJEWF010000002.1	RepeatMasker	DNA/CMC-Transib	11557892	11557994	669	+	.	ID="RND-5_FAMILY-2303";Tend="872";Tstart="765";shortTE="F";uid="15c840e6-bf97-4522-9b2e-ba5e2b770acd"
CAJEWF010000002.1	RepeatMasker	DNA	9026375	9026493	925	+	.	ID="RND-6_FAMILY-14136";Tend="943";Tstart="826";shortTE="F";uid="d99ae24b-7549-4e6b-800e-f838f7af856a"
CAJEWF010000002.1	RepeatMasker	RC/Helitron	38818337	38819187	7002	+	.	ID="HELITRON-N3_BTA";Tend="861";Tstart="1";shortTE="F";uid="22d1bc42-b86b-48a5-af3b-83cf3c7a3ee5"
CAJEWF010000002.1	RepeatMasker	DNA/TcMar-Tc1	7578857	7579679	4192	+	.	ID="RND-1_FAMILY-271";Tend="1664";Tstart="844";shortTE="F";uid="b32e2378-c525-4049-acca-62a4ec9c1a55"
CAJEWF010000002.1	RepeatMasker	Unknown	913580	913862	1379	+	.	ID="RND-5_FAMILY-38";Tend="1229";Tstart="948";shortTE="F";uid="43e9511c-ce11-4227-8849-a861c52b39e9"
CAJEWF010000002.1	RepeatMasker	DNA/TcMar-Tc1	21422996	21423240	1065	+	.	ID="RND-4_FAMILY-1919";TEgroup="ctg_2%7CRND-4_FAMILY-1919%7C16";Tend="1090";Tstart="896";shortTE="F";uid="cd7561fd-fc93-4889-b32f-8c9462c14814"
CAJEWF010000002.1	RepeatMasker	Unknown	35045163	35045337	551	+	.	ID="RND-1_FAMILY-36";Tend="1144";Tstart="951";shortTE="F";uid="adc60568-096d-409d-8a41-92194ad21431"
CAJEWF010000002.1	RepeatMasker	DNA	12953306	12953547	1154	+	.	ID="DNA-5_BTA";Tend="255";Tstart="16";shortTE="F";uid="040322bd-3d25-411a-871c-52fba430d233"
CAJEWF010000002.1	RepeatMasker	DNA	22333910	22334195	1752	+	.	ID="DNA-11_BTA";Tend="551";Tstart="276";shortTE="F";uid="c0e3088c-306e-4e7c-99e2-a060eb3d5d0e"
CAJEWF010000002.1	RepeatMasker	DNA/CMC-EnSpm	29680422	29681974	6735	+	.	ID="RND-6_FAMILY-9455";Tend="2083";Tstart="626";shortTE="F";uid="6f5c3c80-c0bb-4fcb-b7b5-2899dda8db38"
CAJEWF010000002.1	RepeatMasker	DNA	5548547	5548732	599	+	.	ID="DNA-5_BTA";Tend="253";Tstart="74";shortTE="F";uid="4d51becc-a5d1-44ee-8eea-c4bfcf21f18b"
CAJEWF010000002.1	RepeatMasker	Unknown	6111639	6111852	747	+	.	ID="RND-6_FAMILY-1750";Tend="1231";Tstart="1013";shortTE="F";uid="b5ae7bea-7ee5-44e8-be8e-0fc75477bb13"
CAJEWF010000002.1	RepeatMasker	LINE/I-Jockey	1043811	1043927	609	+	.	ID="RND-4_FAMILY-1190";Tend="1060";Tstart="943";shortTE="F";uid="950bc5f7-204f-4a41-9f69-c8dcb6a2321c"
CAJEWF010000002.1	RepeatMasker	LTR/Gypsy	18369412	18369576	444	+	.	ID="RND-6_FAMILY-1646";Tend="1168";Tstart="1003";shortTE="F";uid="8fdd60b2-7b4b-45f1-b549-53ecdb78b042"
CAJEWF010000002.1	RepeatMasker	DNA/CMC	10712572	10712802	1358	+	.	ID="RND-5_FAMILY-957";Tend="1087";Tstart="857";shortTE="F";uid="ac03d3fb-8288-490f-88f4-517aaa261ebd"
CAJEWF010000002.1	RepeatMasker	LTR/Gypsy	24431279	24431412	707	+	.	ID="RND-6_FAMILY-43";Tend="1203";Tstart="1071";shortTE="F";uid="2f56e4ec-87e9-4d51-831f-6a80382dd152"
CAJEWF010000002.1	RepeatMasker	DNA/TcMar-Tigger	19778043	19778224	1230	+	.	ID="RND-1_FAMILY-236";Tend="1095";Tstart="913";shortTE="F";uid="a063c801-424d-4b8d-a994-b1b7594eeb45"
CAJEWF010000002.1	RepeatMasker	DNA/CMC	25506025	25506381	507	+	.	ID="RND-5_FAMILY-957";TEgroup="ctg_2%7CRND-5_FAMILY-957%7C11";Tend="1087";Tstart="859";shortTE="T";uid="b68e22cb-6b2d-42a8-a014-00d04d22f6a8"
CAJEWF010000002.1	RepeatMasker	DNA/Maverick	19731930	19732240	1066	+	.	ID="RND-2_FAMILY-28";TEgroup="ctg_2%7CRND-2_FAMILY-28%7C5";Tend="961";Tstart="729";shortTE="F";uid="8835eb8c-f037-4a46-aa8a-38356f60c4cc"
CAJEWF010000002.1	RepeatMasker	DNA/CMC-EnSpm	12477820	12478086	1474	+	.	ID="RND-1_FAMILY-56";Tend="1157";Tstart="892";shortTE="F";uid="1a205f2c-a29d-416c-8e31-bcee8f6c2ac0"
CAJEWF010000002.1	RepeatMasker	LTR/Gypsy	20588631	20588888	1529	+	.	ID="RND-5_FAMILY-1051";Tend="1191";Tstart="934";shortTE="F";uid="99221387-37b5-4e66-8d9e-0456d25c0dde"
CAJEWF010000002.1	RepeatMasker	LINE/L2	1041594	1041849	1703	+	.	ID="RND-4_FAMILY-328";Tend="1157";Tstart="899";shortTE="F";uid="259708b6-e787-48c1-a46a-335ffdc056d2"
CAJEWF010000002.1	RepeatMasker	DNA/Sola-2	2658912	2659038	790	+	.	ID="RND-6_FAMILY-5446";Tend="3115";Tstart="2828";shortTE="F";uid="7868296d-2af3-4952-b470-e5e0c1f85750"
CAJEWF010000002.1	RepeatMasker	DNA/CMC-EnSpm	41471223	41471421	1255	+	.	ID="RND-1_FAMILY-516";Tend="1123";Tstart="926";shortTE="F";uid="64240017-b349-443d-bb8c-9e982e3a05f8"
CAJEWF010000002.1	RepeatMasker	DNA/hAT-Tip100	30797339	30797487	908	+	.	ID="RND-5_FAMILY-4888";Tend="1432";Tstart="1284";shortTE="F";uid="bfddf612-6c5e-4b14-80af-7b285d3f9dc7"
CAJEWF010000002.1	RepeatMasker	DNA	21899945	21900212	2092	+	.	ID="DNA-4_BTA";Tend="554";Tstart="287";shortTE="F";uid="cad2e802-cb94-40c2-a6de-9ad14df4adc2"
CAJEWF010000002.1	RepeatMasker	DNA	19785270	19785764	2531	+	.	ID="DNA-1_BTA";Tend="504";Tstart="20";shortTE="F";uid="d19c8cfa-b17e-48e1-b643-82eab38dbd69"
CAJEWF010000002.1	RepeatMasker	DNA	38268785	38269288	3519	+	.	ID="DNA-1_BTA";Tend="501";Tstart="1";shortTE="F";uid="c39981f6-a3ee-4575-840e-0073a0d9b860"
CAJEWF010000002.1	RepeatMasker	Unknown	33384943	33385049	539	+	.	ID="RND-6_FAMILY-1107";Tend="969";Tstart="868";shortTE="F";uid="b66a6e8e-51a8-49a7-8311-8889b06dbab9"
CAJEWF010000002.1	RepeatMasker	RC/Helitron	37587890	37588193	1389	+	.	ID="RND-4_FAMILY-1349";Tend="1158";Tstart="859";shortTE="F";uid="2707e9d1-41f4-4f8b-a3c1-7db9db89400a"
CAJEWF010000002.1	RepeatMasker	Unknown	7955287	7955498	819	+	.	ID="RND-1_FAMILY-36";Tend="1167";Tstart="951";shortTE="F";uid="588fd6a9-1fb4-4bea-8e42-3184318e9f1a"
CAJEWF010000002.1	RepeatMasker	LTR/Gypsy	25930952	25931193	1188	+	.	ID="RND-6_FAMILY-1646";Tend="1488";Tstart="1247";shortTE="F";uid="4e7aa219-d292-4444-8d4f-0e498359ed30"
CAJEWF010000002.1	RepeatMasker	DNA/CMC-EnSpm	6250335	6250498	1067	+	.	ID="RND-6_FAMILY-1912";Tend="1116";Tstart="953";shortTE="F";uid="2a9126b5-e072-4a42-b8aa-d85893abcae1"
CAJEWF010000002.1	RepeatMasker	Unknown	11980418	11980579	959	+	.	ID="RND-1_FAMILY-37";Tend="1058";Tstart="889";shortTE="F";uid="e64bb04a-8a50-4168-875a-27e9a6c151ac"
CAJEWF010000002.1	RepeatMasker	LTR/Gypsy	22043618	22043865	1915	+	.	ID="RND-4_FAMILY-31";Tend="1117";Tstart="868";shortTE="F";uid="88c17800-8ef3-4ac9-8565-2aba34f50a78"
CAJEWF010000002.1	RepeatMasker	DNA	25456151	25456423	1078	+	.	ID="RND-4_FAMILY-746";Tend="1081";Tstart="817";shortTE="F";uid="bb9d009e-28c1-4102-9165-3c858f38e134"
CAJEWF010000002.1	RepeatMasker	DNA	38264558	38264860	2214	+	.	ID="DNA-4_BTA";Tend="551";Tstart="244";shortTE="F";uid="0f84d668-406c-48ff-8f78-b50b9ce5d393"
CAJEWF010000002.1	RepeatMasker	LTR/Gypsy	22765385	22765906	2558	+	.	ID="RND-6_FAMILY-1646";Tend="1500";Tstart="990";shortTE="F";uid="1960cfcb-1029-4e04-b3b9-6eca85967409"
CAJEWF010000002.1	RepeatMasker	DNA/hAT-Tip100	15443667	15443805	823	+	.	ID="RND-5_FAMILY-3189";Tend="1682";Tstart="1544";shortTE="F";uid="aa591fb5-3cd8-499a-bc23-39e9d0e6bd27"
CAJEWF010000002.1	RepeatMasker	DNA	23566399	23566523	671	+	.	ID="RND-5_FAMILY-244";Tend="6433";Tstart="6310";shortTE="F";uid="b4e34652-50eb-44d6-b0e0-5bac2c6d50b8"
CAJEWF010000002.1	RepeatMasker	DNA	7768838	7769011	926	+	.	ID="RND-6_FAMILY-2621";Tend="2861";Tstart="2690";shortTE="F";uid="978098ee-7aad-46c2-88dd-f51127451012"
CAJEWF010000002.1	RepeatMasker	DNA	16679204	16679674	3392	+	.	ID="DNA-1_BTA";Tend="469";Tstart="1";shortTE="F";uid="82d8da7e-5f3e-481e-bbb1-20a542ccb5c1"
CAJEWF010000002.1	RepeatMasker	Unknown	28422681	28422946	1655	+	.	ID="RND-4_FAMILY-243";Tend="1491";Tstart="1226";shortTE="F";uid="0eff75b3-053f-4de0-9330-796e94e18c9b"
CAJEWF010000002.1	RepeatMasker	DNA/hAT-Tip100	19471165	19471427	1713	+	.	ID="RND-6_FAMILY-6685";Tend="1075";Tstart="826";shortTE="F";uid="5a68959f-0f36-47ff-9e93-137ee7489869"
CAJEWF010000002.1	RepeatMasker	DNA	15199739	15199988	1380	+	.	ID="DNA-5_BTA";Tend="255";Tstart="3";shortTE="F";uid="b638ac6d-4601-42d2-ab1e-08ed1d50b4cd"
CAJEWF010000002.1	RepeatMasker	RC/Helitron	34305123	34305355	1166	+	.	ID="RND-5_FAMILY-430";Tend="985";Tstart="753";shortTE="F";uid="91a0bbae-4530-49bb-94e1-92f6fe84118a"
CAJEWF010000002.1	RepeatMasker	LTR/Gypsy	26412727	26412999	1108	+	.	ID="RND-6_FAMILY-1646";Tend="1241";Tstart="968";shortTE="F";uid="58df8d84-a867-4a85-a8ea-b3ef46bb4a2c"
CAJEWF010000002.1	RepeatMasker	LINE/I-Jockey	26440964	26441724	2898	+	.	ID="JOCKEY-5_BTA";Tend="5366";Tstart="4604";shortTE="F";uid="0d900b28-9f7d-45a6-8c13-3423db666c48"
CAJEWF010000002.1	RepeatMasker	Unknown	39836927	39837416	3778	+	.	ID="RND-4_FAMILY-624";Tend="1351";Tstart="861";shortTE="F";uid="bdc0bc2a-e276-4f45-b87d-37574045ab66"
CAJEWF010000002.1	RepeatMasker	RC/Helitron	37502934	37504052	1708	+	.	ID="RND-4_FAMILY-1349";TEgroup="ctg_2%7CRND-4_FAMILY-1349%7C18";Tend="2195";Tstart="749";shortTE="F";uid="a2ac586b-dde0-41c6-9487-cfd882ab9138"
CAJEWF010000002.1	RepeatMasker	DNA	31369520	31370425	7071	+	.	ID="RND-1_FAMILY-626";Tend="1846";Tstart="927";shortTE="F";uid="38c21359-a3b5-4aa5-871a-b193e9d3daf4"
CAJEWF010000002.1	RepeatMasker	Unknown	34399860	34399994	441	+	.	ID="RND-6_FAMILY-1750";Tend="1019";Tstart="867";shortTE="F";uid="4ae723bb-dfe8-4da1-a38e-130ea0da9534"
CAJEWF010000002.1	RepeatMasker	DNA/CMC-EnSpm	22931760	22931888	632	+	.	ID="RND-6_FAMILY-6392";Tend="825";Tstart="697";shortTE="F";uid="3ecef6ae-d398-4da8-bf2c-eaeac64e2d4d"
CAJEWF010000002.1	RepeatMasker	DNA/CMC	31856500	31856712	1784	+	.	ID="RND-1_FAMILY-303";Tend="1125";Tstart="913";shortTE="F";uid="2b1fc057-c3fe-4ab7-b77a-cee6acb01b04"
CAJEWF010000002.1	RepeatMasker	LINE/I-Jockey	28453723	28453878	804	+	.	ID="RND-4_FAMILY-1190";Tend="1238";Tstart="1080";shortTE="F";uid="d91541af-9b4b-41cf-ba09-201ba742b689"
CAJEWF010000002.1	RepeatMasker	DNA/Kolobok-T2	30466676	30467651	5364	+	.	ID="rnd-1_family-544";Tend="1978";Tstart="786";shortTE="F";uid="d625ba5b-3bd9-4ccb-ac8d-9c756f7507b3"
CAJEWF010000002.1	RepeatMasker	Unknown	427440	427712	1486	+	.	ID="RND-1_FAMILY-36";Tend="1205";Tstart="952";shortTE="F";uid="51508101-1ee6-46ae-b829-9e97c15722e2"
CAJEWF010000002.1	RepeatMasker	Unknown	21353561	21353864	2329	+	.	ID="RND-6_FAMILY-1708";Tend="1271";Tstart="965";shortTE="F";uid="57561d96-a525-4d97-ae12-d90c6c4aa937"
CAJEWF010000002.1	RepeatMasker	Unknown	22780717	22780841	679	+	.	ID="RND-6_FAMILY-5162";Tend="4196";Tstart="4067";shortTE="F";uid="2438d9ba-2e9d-49c7-9395-ebfbb239e017"
CAJEWF010000002.1	RepeatMasker	Unknown	13841321	13841688	1504	+	.	ID="RND-3_FAMILY-330";Tend="1337";Tstart="942";shortTE="F";uid="39a64751-ff75-4486-b839-f0436b619c6b"
CAJEWF010000002.1	RepeatMasker	Unknown	30890463	30890714	1021	+	.	ID="RND-1_FAMILY-36";Tend="1205";Tstart="954";shortTE="F";uid="c0cb6ae0-b932-4ad0-bebe-35d348355aa0"
CAJEWF010000002.1	RepeatMasker	DNA/Sola-2	19523012	19525069	16514	+	.	ID="RND-1_FAMILY-344";Tend="2828";Tstart="797";shortTE="F";uid="e83c32f7-d039-4f62-8928-55b0eb93be02"
CAJEWF010000002.1	RepeatMasker	Unknown	40374952	40375178	1081	+	.	ID="RND-1_FAMILY-870";TEgroup="ctg_2%7CRND-1_FAMILY-870%7C3";Tend="1122";Tstart="962";shortTE="F";uid="f09d8d6c-06e4-4973-8d0f-007d5955a2f0"
CAJEWF010000002.1	RepeatMasker	RC/Helitron	39779874	39780094	1028	+	.	ID="RND-6_FAMILY-3447";Tend="3116";Tstart="2903";shortTE="F";uid="72d07715-ee66-4994-86c3-b239ddbf5921"
CAJEWF010000002.1	RepeatMasker	RC/Helitron	22083841	22084089	775	+	.	ID="RND-4_FAMILY-1138";Tend="1314";Tstart="1039";shortTE="F";uid="12530261-17c1-4ec6-ae3a-5b05bda76860"
CAJEWF010000002.1	RepeatMasker	LINE/L2	39227486	39228001	3045	+	.	ID="RND-1_FAMILY-323";TEgroup="ctg_2%7CRND-1_FAMILY-323%7C4";Tend="1632";Tstart="704";shortTE="F";uid="72b0b5da-0c5f-4a69-bcf7-38c29bc0c03b"
CAJEWF010000002.1	RepeatMasker	LTR/Pao	762815	763114	622	+	.	ID="RND-4_FAMILY-367";Tend="1515";Tstart="1209";shortTE="F";uid="8dc958fd-ee4d-46c1-91be-9be874f4158d"
CAJEWF010000002.1	RepeatMasker	DNA	15184360	15184685	1204	+	.	ID="dna-10_bta";Tend="243";Tstart="1";shortTE="F";uid="2c1eb3b7-1da6-4e62-878f-b4e31ace734f"
CAJEWF010000002.1	RepeatMasker	Unknown	19559449	19559784	1744	+	.	ID="RND-1_FAMILY-36";Tend="1206";Tstart="863";shortTE="F";uid="6f9e532e-72c6-4a13-9313-3c9ba6cd11ca"
CAJEWF010000002.1	RepeatMasker	DNA/CMC-EnSpm	26000731	26000847	511	+	.	ID="RND-6_FAMILY-813";Tend="1108";Tstart="996";shortTE="F";uid="002a2109-4dda-4519-9b74-7c6d7e7098a2"
CAJEWF010000002.1	RepeatMasker	DNA	29851674	29851925	640	+	.	ID="DNA-11_BTA";Tend="260";Tstart="3";shortTE="F";uid="e980513e-9af8-4ad0-b6f9-3bffe312fe6d"
CAJEWF010000002.1	RepeatMasker	DNA/hAT-hATm	13688989	13689274	1640	+	.	ID="RND-6_FAMILY-7639";Tend="2554";Tstart="2273";shortTE="F";uid="6e688dfe-521b-491d-ae26-dc10c9c1dc7c"
CAJEWF010000002.1	RepeatMasker	DNA	9027244	9027410	1314	+	.	ID="RND-6_FAMILY-14136";Tend="1104";Tstart="938";shortTE="F";uid="ce077c6b-e8b5-42c9-a961-c77c47b0a685"
CAJEWF010000002.1	RepeatMasker	Unknown	28640452	28640700	1747	+	.	ID="RND-4_FAMILY-59";Tend="1122";Tstart="886";shortTE="F";uid="f9db0d17-4c1a-4299-bfd6-269db319ba3b"
CAJEWF010000002.1	RepeatMasker	Unknown	15427519	15428189	1868	+	.	ID="RND-6_FAMILY-4802";TEgroup="ctg_2%7CRND-6_FAMILY-4802%7C2";Tend="1463";Tstart="915";shortTE="F";uid="5f43a36d-2dbb-4088-a999-70d4c86f278d"
CAJEWF010000002.1	RepeatMasker	LINE/L2	14477631	14479387	16215	+	.	ID="RND-1_FAMILY-232";Tend="2549";Tstart="795";shortTE="F";uid="bce7e6f5-a57c-4b86-ac85-077098109dd4"
CAJEWF010000002.1	RepeatMasker	LINE/CR1-Zenon	34540381	34540782	3055	+	.	ID="RND-6_FAMILY-1306";Tend="1394";Tstart="972";shortTE="F";uid="c9a88600-46e4-4698-b414-afd55d9902a0"
CAJEWF010000002.1	RepeatMasker	DNA/CMC-Transib	11206981	11207141	1143	+	.	ID="RND-5_FAMILY-2303";Tend="930";Tstart="770";shortTE="F";uid="bbc3d5d4-f9d1-4023-89e5-407a33a5d729"
CAJEWF010000002.1	RepeatMasker	Unknown	37583547	37584114	3779	+	.	ID="RND-3_FAMILY-932";Tend="1452";Tstart="885";shortTE="F";uid="999c4647-72b5-4207-aedd-e46d8bb0bf35"
CAJEWF010000002.1	RepeatMasker	DNA/CMC-EnSpm	23565525	23565747	841	+	.	ID="RND-1_FAMILY-56";Tend="1141";Tstart="903";shortTE="F";uid="c5cc433d-ef5a-4af8-8c87-4f76625ee3bc"
CAJEWF010000002.1	RepeatMasker	Unknown	26705538	26705808	1983	+	.	ID="RND-1_FAMILY-134";Tend="1203";Tstart="937";shortTE="F";uid="bf0412f1-a433-4809-8f56-9f082173fd2c"
CAJEWF010000002.1	RepeatMasker	Unknown	33224357	33224690	2202	+	.	ID="RND-4_FAMILY-998";Tend="1260";Tstart="930";shortTE="F";uid="4c188dc4-023a-4c89-b5d1-88ce324739fb"
CAJEWF010000002.1	RepeatMasker	LTR/Gypsy	20156332	20156599	1175	+	.	ID="RND-3_FAMILY-29";Tend="1344";Tstart="1077";shortTE="F";uid="32e7b6e1-f225-41a6-8068-a1e8bd194fe7"
CAJEWF010000002.1	RepeatMasker	Unknown	4631150	4631816	5233	+	.	ID="RND-1_FAMILY-107";Tend="1602";Tstart="878";shortTE="F";uid="f4bc501c-fcaf-47ce-8899-406045fb4ba6"
CAJEWF010000002.1	RepeatMasker	DNA/CMC-Transib	22809463	22809629	1206	+	.	ID="RND-5_FAMILY-2303";Tend="932";Tstart="766";shortTE="F";uid="45e652c2-8d70-4687-b22d-a33c351a83c1"
CAJEWF010000002.1	RepeatMasker	DNA	16760293	16760676	1900	+	.	ID="RND-5_FAMILY-149";Tend="1359";Tstart="977";shortTE="F";uid="6811aea8-615c-43e4-a82b-4c2e248efd50"
CAJEWF010000002.1	RepeatMasker	Unknown	39553355	39553612	1735	+	.	ID="RND-6_FAMILY-2207";Tend="1239";Tstart="972";shortTE="F";uid="c09c843a-eb5f-44e4-b862-199f7e21fcee"
CAJEWF010000002.1	RepeatMasker	Unknown	15598121	15598389	748	+	.	ID="RND-2_FAMILY-342";Tend="1042";Tstart="780";shortTE="F";uid="a77dc971-d63f-47a3-b5a1-cb00e4a3c52f"
CAJEWF010000002.1	RepeatMasker	Unknown	29333943	29334173	1748	+	.	ID="RND-1_FAMILY-171";Tend="1135";Tstart="908";shortTE="F";uid="34e24b41-f544-4444-a4cb-0cdf3e8a2a85"
CAJEWF010000002.1	RepeatMasker	Unknown	11169387	11169642	914	+	.	ID="RND-1_FAMILY-217";Tend="1223";Tstart="931";shortTE="F";uid="a3e0c66c-a54a-4109-a364-77031675abaf"
CAJEWF010000002.1	RepeatMasker	LTR/Pao	19215048	19215423	3142	+	.	ID="RND-1_FAMILY-112";Tend="1300";Tstart="917";shortTE="F";uid="5e92a136-9ac6-40f2-a916-6f045979ba76"
CAJEWF010000002.1	RepeatMasker	DNA/CMC-EnSpm	33795289	33795544	1901	+	.	ID="RND-1_FAMILY-56";Tend="1147";Tstart="890";shortTE="F";uid="72d9c92f-23f8-4f42-b21b-41f1c7890b54"
CAJEWF010000002.1	RepeatMasker	DNA/Kolobok	34146465	34146628	556	+	.	ID="RND-1_FAMILY-524";Tend="3353";Tstart="3189";shortTE="F";uid="8aa55415-8865-42a8-b35b-090ba92fc0dd"
CAJEWF010000002.1	RepeatMasker	DNA	4956127	4956333	1592	+	.	ID="DNA-3_BTA";Tend="1975";Tstart="1772";shortTE="F";uid="aaf3b83c-d591-43b1-a63d-46729b4734bb"
CAJEWF010000002.1	RepeatMasker	DNA/CMC-EnSpm	3039262	3039527	1927	+	.	ID="RND-4_FAMILY-2404";Tend="1182";Tstart="922";shortTE="F";uid="45e6b60d-44cf-4b04-b482-6f744932a0ba"
CAJEWF010000002.1	RepeatMasker	Unknown	13111176	13111339	1335	+	.	ID="RND-2_FAMILY-63";Tend="1033";Tstart="870";shortTE="F";uid="542e0ae4-e5e5-46d5-bf23-ed50ecfddf3d"
CAJEWF010000002.1	RepeatMasker	DNA/TcMar-Tc1	16226274	16227306	5692	+	.	ID="mariner-n1_bta";Tend="1076";Tstart="1";shortTE="F";uid="7d4418a0-3adc-4b2a-b559-014627cab997"
CAJEWF010000002.1	RepeatMasker	DNA/Sola-2	15556379	15556483	639	+	.	ID="RND-1_FAMILY-975";Tend="5453";Tstart="5352";shortTE="F";uid="4c93ce7d-ab11-4924-b499-6d59e492884e"
CAJEWF010000002.1	RepeatMasker	DNA/TcMar-Tc1	16482835	16484037	7409	+	.	ID="MARINER-N2_BTA";Tend="1202";Tstart="1";shortTE="F";uid="1aca9c50-5c9a-48e0-9265-e9d3e30fadbf"
CAJEWF010000002.1	RepeatMasker	Unknown	39302403	39302901	3833	+	.	ID="RND-6_FAMILY-2086";Tend="1428";Tstart="943";shortTE="F";uid="1aacf7fb-65db-4261-a748-a517c330b54a"
CAJEWF010000002.1	RepeatMasker	LTR/Gypsy	14173657	14173955	1460	+	.	ID="RND-3_FAMILY-25";Tend="1222";Tstart="823";shortTE="F";uid="8ef21242-41ce-4c39-9857-d59afd32c745"
CAJEWF010000002.1	RepeatMasker	Unknown	6051617	6051949	668	+	.	ID="RND-1_FAMILY-637";TEgroup="ctg_2%7CRND-1_FAMILY-637%7C2";Tend="1873";Tstart="774";shortTE="F";uid="93ffb79e-c089-4bc9-b728-a2df7de7a466"
CAJEWF010000002.1	RepeatMasker	LTR/Gypsy	22606597	22606705	512	+	.	ID="RND-6_FAMILY-417";Tend="1165";Tstart="1032";shortTE="F";uid="af342f9e-5830-451a-9121-e715e3ee5b1d"
CAJEWF010000002.1	RepeatMasker	Unknown	32274130	32274306	1378	+	.	ID="RND-4_FAMILY-384";Tend="1014";Tstart="838";shortTE="F";uid="55473fb1-f542-4a47-bd83-8ce061b4ad8a"
CAJEWF010000002.1	RepeatMasker	Unknown	6726724	6727353	4643	+	.	ID="RND-1_FAMILY-107";Tend="1523";Tstart="876";shortTE="F";uid="b5833b15-0d33-4a82-98d4-35f99e8e2493"
CAJEWF010000002.1	RepeatMasker	Unknown	38928813	38929210	2949	+	.	ID="RND-6_FAMILY-1777";Tend="1281";Tstart="882";shortTE="F";uid="694d1632-6ce2-4dea-826a-f595b60feec9"
CAJEWF010000002.1	RepeatMasker	RC/Helitron	14263603	14263725	620	+	.	ID="RND-6_FAMILY-9451";Tend="2351";Tstart="2229";shortTE="F";uid="3860a6f2-8ffb-461d-aa4a-3e8f6ef7d2a3"
CAJEWF010000002.1	RepeatMasker	DNA	15800187	15800652	1329	+	.	ID="DNA-10_BTA";Tend="434";Tstart="1";shortTE="F";uid="5eb713c5-e709-47a8-910b-9acfb2881d5b"
CAJEWF010000002.1	RepeatMasker	DNA	34027402	34027661	2217	+	.	ID="DNA-1_BTA";Tend="504";Tstart="242";shortTE="F";uid="4a3844ec-2803-4cb6-b745-0b70016ed9c5"
CAJEWF010000002.1	RepeatMasker	Unknown	30673767	30674864	5567	+	.	ID="RND-1_FAMILY-795";TEgroup="ctg_2%7CRND-1_FAMILY-795%7C4";Tend="2260";Tstart="825";shortTE="F";uid="c55f41b1-b565-4824-aeaa-f741f95d73dc"
CAJEWF010000002.1	RepeatMasker	LINE/I	21618026	21618171	963	+	.	ID="NIMB-1_BTA";Tend="5564";Tstart="5415";shortTE="F";uid="27f47214-0baf-4ef4-9507-a356935668f1"
CAJEWF010000002.1	RepeatMasker	LTR/Copia	16422587	16422882	1756	+	.	ID="RND-3_FAMILY-132";Tend="1180";Tstart="888";shortTE="F";uid="69487a46-fb57-4897-9c47-68f27ec10e92"
CAJEWF010000002.1	RepeatMasker	Unknown	38422958	38423248	1444	+	.	ID="RND-5_FAMILY-39";Tend="1244";Tstart="933";shortTE="F";uid="7a606814-3238-47b8-a50b-ce305620b458"
CAJEWF010000002.1	RepeatMasker	Unknown	35968236	35968596	1934	+	.	ID="RND-6_FAMILY-16091";Tend="1247";Tstart="881";shortTE="F";uid="e3b254fa-d96b-4bf7-9ae7-d48f9a3db8f0"
CAJEWF010000002.1	RepeatMasker	DNA/CMC	37079900	37080212	2383	+	.	ID="RND-1_FAMILY-81";Tend="1259";Tstart="947";shortTE="F";uid="9befa428-4d3c-4a23-88a3-c3f1b01c07d9"
CAJEWF010000002.1	RepeatMasker	Unknown	26984090	26984267	1181	+	.	ID="RND-5_FAMILY-2302";Tend="1188";Tstart="1009";shortTE="F";uid="57ac0c2d-250e-467a-a11b-0aaa5deb399d"
CAJEWF010000002.1	RepeatMasker	DNA/TcMar-Tc1	34716642	34718144	5414	+	.	ID="RND-1_FAMILY-483";Tend="4501";Tstart="3075";shortTE="F";uid="c638e8e7-a66a-4cb1-9177-84621edb45b4"
CAJEWF010000002.1	RepeatMasker	DNA/Sola-2	26045988	26046096	562	+	.	ID="RND-5_FAMILY-194";Tend="1145";Tstart="1037";shortTE="F";uid="601e605c-c186-4aa1-8427-87b0c294c889"
CAJEWF010000002.1	RepeatMasker	LINE/RTE-BovB	23660699	23660878	886	+	.	ID="RND-6_FAMILY-7272";Tend="3928";Tstart="3757";shortTE="F";uid="2e128faf-0167-458d-8c3e-67e398f75409"
CAJEWF010000002.1	RepeatMasker	DNA/Kolobok	10458882	10459106	995	+	.	ID="KOLOBOK-N2_BTA";Tend="442";Tstart="219";shortTE="F";uid="0eb8dc28-f469-41e3-87af-960dab39dafa"
CAJEWF010000002.1	RepeatMasker	DNA/CMC-EnSpm	5305490	5305734	1372	+	.	ID="ENSPM-3_BTA";Tend="15909";Tstart="15671";shortTE="F";uid="843e887f-2089-4122-99f5-1c4a01caa75a"
CAJEWF010000002.1	RepeatMasker	DNA	17754590	17755146	4137	+	.	ID="DNA-4_BTA";Tend="554";Tstart="2";shortTE="F";uid="80ef9dd2-dd70-456c-b30c-200632c4ece9"
CAJEWF010000002.1	RepeatMasker	LINE/CR1-Zenon	11353861	11354284	3111	+	.	ID="RND-6_FAMILY-1306";Tend="1395";Tstart="965";shortTE="F";uid="69222acf-787e-4334-8267-52cafee5d500"
CAJEWF010000002.1	RepeatMasker	DNA	20016619	20016738	522	+	.	ID="RND-5_FAMILY-149";Tend="1358";Tstart="1237";shortTE="F";uid="ee98d988-edd6-4303-8909-973d55add720"
CAJEWF010000002.1	RepeatMasker	Unknown	12233287	12233421	698	+	.	ID="RND-3_FAMILY-763";Tend="1209";Tstart="1075";shortTE="F";uid="fd6d01b4-17e8-4e28-be1d-fe57e7cd8723"
CAJEWF010000002.1	RepeatMasker	Unknown	21834066	21834511	1444	+	.	ID="RND-4_FAMILY-315";Tend="1337";Tstart="914";shortTE="F";uid="88495505-3daa-476e-a13b-b48104bab519"
CAJEWF010000002.1	RepeatMasker	LTR/Gypsy	40375979	40376261	1657	+	.	ID="RND-4_FAMILY-31";Tend="1108";Tstart="825";shortTE="F";uid="4570050a-c103-4b1e-95ad-adb90ecf96bd"
CAJEWF010000002.1	RepeatMasker	DNA	7362910	7363535	2788	+	.	ID="DNA-8_BTA";Tend="1009";Tstart="359";shortTE="F";uid="832e7ff8-d07d-4c9b-b593-94abae827f0c"
CAJEWF010000002.1	RepeatMasker	LINE/R1	27190327	27190449	549	+	.	ID="RND-6_FAMILY-1164";Tend="2914";Tstart="2798";shortTE="F";uid="98f5a74a-5750-49de-9cfe-2f62b2b75b76"
CAJEWF010000002.1	RepeatMasker	Unknown	30548712	30548971	1561	+	.	ID="RND-1_FAMILY-134";Tend="1204";Tstart="938";shortTE="F";uid="72772f11-055a-4e51-bed9-69527954c449"
CAJEWF010000002.1	RepeatMasker	DNA/CMC-Transib	29827473	29827648	990	+	.	ID="RND-5_FAMILY-2303";Tend="931";Tstart="758";shortTE="F";uid="6bf7455b-2f00-47a8-b9fe-31f163cbfaa7"
CAJEWF010000002.1	RepeatMasker	Unknown	12510556	12510816	1410	+	.	ID="RND-1_FAMILY-36";Tend="1206";Tstart="947";shortTE="F";uid="3e140371-3a14-4b51-bd76-aa53e25b8aa1"
CAJEWF010000002.1	RepeatMasker	DNA/CMC-EnSpm	39035620	39035881	1624	+	.	ID="RND-6_FAMILY-737";Tend="1147";Tstart="890";shortTE="F";uid="13901fe9-e31f-4435-baa2-f97b60b466b0"
CAJEWF010000002.1	RepeatMasker	DNA/CMC	21612711	21612893	1080	+	.	ID="RND-5_FAMILY-957";Tend="1088";Tstart="855";shortTE="F";uid="7f007172-afd9-46fe-bd48-3eafb2e23452"
CAJEWF010000002.1	RepeatMasker	DNA/CMC	30314488	30314711	1828	+	.	ID="ENSPM-N1_BTA";Tend="224";Tstart="1";shortTE="F";uid="27964589-d1c2-4973-894a-57cd659b161b"
CAJEWF010000002.1	RepeatMasker	RC/Helitron	32752848	32753204	2212	+	.	ID="RND-4_FAMILY-1349";Tend="1663";Tstart="1314";shortTE="F";uid="775c316d-ed23-4f00-abae-428eb577b8bd"
CAJEWF010000002.1	RepeatMasker	DNA/CMC-EnSpm	21157740	21157880	750	+	.	ID="RND-6_FAMILY-1912";Tend="1115";Tstart="965";shortTE="F";uid="ab35acc2-ae2f-4b92-8e6f-89971928ecf7"
CAJEWF010000002.1	RepeatMasker	DNA/CMC-EnSpm	30116920	30118006	3018	+	.	ID="ENSPM-3_BTA";Tend="3200";Tstart="2071";shortTE="F";uid="35bd8ede-39d4-463d-9586-efbe3c9e06d7"
CAJEWF010000002.1	RepeatMasker	LTR/Gypsy	37546786	37547211	1894	+	.	ID="RND-3_FAMILY-443";Tend="1262";Tstart="837";shortTE="F";uid="b3554735-9fd0-4413-831b-0ee2431a91e7"
CAJEWF010000002.1	RepeatMasker	Unknown	41377291	41377450	1061	+	.	ID="RND-2_FAMILY-63";Tend="1032";Tstart="870";shortTE="F";uid="9ad9a8e9-2df5-42a1-820f-36872db17ae2"
CAJEWF010000002.1	RepeatMasker	DNA/CMC	235814	236024	1594	+	.	ID="ENSPM-N2_BTA";Tend="212";Tstart="1";shortTE="F";uid="87822ffc-a3bd-48cc-bc3a-aa493dd65641"
CAJEWF010000002.1	RepeatMasker	DNA/TcMar-Fot1	27433316	27433587	775	+	.	ID="RND-6_FAMILY-10758";TEgroup="ctg_2%7CRND-6_FAMILY-10758%7C1";Tend="685";Tstart="585";shortTE="F";uid="03fcfb8e-672b-4675-a565-53855e74d61a"
CAJEWF010000002.1	RepeatMasker	DNA	22314533	22314751	565	+	.	ID="rnd-5_family-149";Tend="1359";Tstart="1049";shortTE="F";uid="91ae112d-8e7b-40ff-8b61-7a762a74472d"
CAJEWF010000002.1	RepeatMasker	Unknown	21717674	21717825	1083	+	.	ID="RND-1_FAMILY-37";Tend="1060";Tstart="909";shortTE="F";uid="2a41f1b7-c226-4881-adbe-cf2ea84bcfda"
CAJEWF010000002.1	RepeatMasker	LTR/Gypsy	23946789	23954477	45529	+	.	ID="GYPSY-4_BTA-I";Tend="7026";Tstart="1";shortTE="F";uid="59dbdad8-5d40-4e99-aad8-c679ec9b683b"
CAJEWF010000002.1	RepeatMasker	Unknown	27238630	27238853	467	+	.	ID="RND-1_FAMILY-36";Tend="1209";Tstart="969";shortTE="F";uid="4d7a815f-523e-44c5-b110-085cf7c1a668"
CAJEWF010000002.1	RepeatMasker	Unknown	3170683	3171004	1674	+	.	ID="RND-1_FAMILY-233";Tend="1175";Tstart="888";shortTE="F";uid="410c7601-034c-4ecf-bd2c-43deed303fa7"
CAJEWF010000002.1	RepeatMasker	DNA/Zator	3507595	3507903	1405	+	.	ID="RND-6_FAMILY-5038";Tend="1680";Tstart="1352";shortTE="F";uid="ed359cf1-8df1-4ba8-a60c-78b4d3a9e0b0"
CAJEWF010000002.1	RepeatMasker	Unknown	8124640	8124896	885	+	.	ID="RND-6_FAMILY-1986";Tend="2632";Tstart="2398";shortTE="F";uid="9a77da39-16ea-404c-9ec7-118ac9687906"
CAJEWF010000002.1	RepeatMasker	Unknown	30638130	30638479	1253	+	.	ID="RND-4_FAMILY-21";Tend="1349";Tstart="1019";shortTE="F";uid="4609f190-67fe-46fd-afa0-cc3b2ac57a95"
CAJEWF010000002.1	RepeatMasker	Unknown	40931705	40931819	612	+	.	ID="RND-1_FAMILY-78";Tend="1082";Tstart="968";shortTE="F";uid="f154e365-c07c-40ee-bc5e-0d09814327fa"
CAJEWF010000002.1	RepeatMasker	DNA/hAT-Tip100	21405657	21405811	540	+	.	ID="RND-5_FAMILY-3189";Tend="1685";Tstart="1541";shortTE="F";uid="8cf49483-80b3-4b0b-b57b-5ca1d12417e5"
CAJEWF010000002.1	RepeatMasker	Unknown	1549464	1549740	1868	+	.	ID="RND-3_FAMILY-763";Tend="1245";Tstart="960";shortTE="F";uid="562f5d69-ad80-4772-b4f7-f1852122df08"
CAJEWF010000002.1	RepeatMasker	Unknown	2202269	2202497	2009	+	.	ID="RND-6_FAMILY-778";Tend="1180";Tstart="952";shortTE="F";uid="159142cc-c77d-4cfd-8cc9-9b16b593e4e0"
CAJEWF010000002.1	RepeatMasker	Unknown	24884519	24884762	1283	+	.	ID="RND-4_FAMILY-226";Tend="1234";Tstart="934";shortTE="F";uid="ade08e01-e3ff-479b-9de4-861e2bec31ad"
CAJEWF010000002.1	RepeatMasker	Unknown	8786641	8786778	514	+	.	ID="RND-1_FAMILY-27";Tend="1043";Tstart="907";shortTE="F";uid="b03df90b-ddaa-45aa-b5e0-da9cc702fdc3"
CAJEWF010000002.1	RepeatMasker	DNA	29236508	29236926	2294	+	.	ID="DNA-4_BTA";Tend="514";Tstart="102";shortTE="F";uid="7231c03e-5831-4059-bdf2-991c90b63879"
CAJEWF010000002.1	RepeatMasker	LINE/L2	36038054	36038312	1383	+	.	ID="RND-1_FAMILY-164";Tend="1178";Tstart="909";shortTE="F";uid="7a199ba0-572d-409a-b0ec-1e1ebefa859f"
CAJEWF010000002.1	RepeatMasker	LINE/I	4650222	4650383	644	+	.	ID="RND-6_FAMILY-3469";Tend="2010";Tstart="1846";shortTE="F";uid="99df2350-02c6-43da-bd92-806ba20609c8"
CAJEWF010000002.1	RepeatMasker	Unknown	11192760	11192967	1077	+	.	ID="RND-6_FAMILY-4802";Tend="1065";Tstart="863";shortTE="F";uid="1bd27c8d-a342-4f42-919b-ce63269927c2"
CAJEWF010000002.1	RepeatMasker	DNA	20239408	20239629	821	+	.	ID="DNA-5_BTA";Tend="222";Tstart="1";shortTE="F";uid="895f4447-0693-4916-a784-dd1553653438"
CAJEWF010000002.1	RepeatMasker	LINE/R1	5727188	5727315	530	+	.	ID="RND-6_FAMILY-3204";Tend="1633";Tstart="1525";shortTE="F";uid="2ef0ba8e-1b9d-4583-9878-24a888cb29b0"
CAJEWF010000002.1	RepeatMasker	LINE/R1	16695804	16696082	994	+	.	ID="RND-6_FAMILY-11241";Tend="934";Tstart="672";shortTE="F";uid="5bbad1d6-a7c1-4ed1-a657-c89d960155d2"
CAJEWF010000002.1	RepeatMasker	LTR/Gypsy	40497434	40497897	1496	+	.	ID="RND-3_FAMILY-443";Tend="1292";Tstart="837";shortTE="F";uid="82150422-e267-4f12-b966-69ebb32dc8aa"
CAJEWF010000002.1	RepeatMasker	DNA/CMC-EnSpm	8941655	8941826	482	+	.	ID="RND-6_FAMILY-1077";Tend="1081";Tstart="913";shortTE="F";uid="4c1d58ca-1086-4903-ba6c-8b3d505f7218"
CAJEWF010000002.1	RepeatMasker	DNA	14499613	14499929	760	+	.	ID="dna-5_bta";Tend="213";Tstart="20";shortTE="F";uid="6d148b50-a635-4a75-bd6b-c6c3ff555a6b"
CAJEWF010000002.1	RepeatMasker	LTR/DIRS	40969176	40969393	1142	+	.	ID="RND-6_FAMILY-2925";Tend="1143";Tstart="930";shortTE="F";uid="b5b355c2-f8a0-43b2-8de3-9b960642487c"
CAJEWF010000002.1	RepeatMasker	DNA/CMC-EnSpm	18552392	18552552	646	+	.	ID="ENSPM-3_BTA";Tend="8330";Tstart="8172";shortTE="F";uid="e92b37e9-3457-4426-9b08-c09fae814273"
CAJEWF010000002.1	RepeatMasker	DNA/CMC-Transib	6497322	6497482	1156	+	.	ID="RND-5_FAMILY-2303";Tend="931";Tstart="766";shortTE="F";uid="9affc73a-fe20-4ae1-9f17-62f367308d2f"
CAJEWF010000002.1	RepeatMasker	DNA/hAT-Tip100	21811983	21812287	2148	+	.	ID="RND-6_FAMILY-968";Tend="5492";Tstart="5188";shortTE="F";uid="23ec625f-a789-459f-b29f-4c57601c4633"
CAJEWF010000002.1	RepeatMasker	DNA/CMC-EnSpm	23767622	23767788	1115	+	.	ID="RND-6_FAMILY-1912";Tend="1119";Tstart="953";shortTE="F";uid="020e6103-11ba-4e69-9045-9b3be4cf0f52"
CAJEWF010000002.1	RepeatMasker	Unknown	8219662	8219840	874	+	.	ID="RND-1_FAMILY-36";Tend="1126";Tstart="951";shortTE="F";uid="506f7dfa-d1ea-4e80-9a94-3eba27f4f18f"
CAJEWF010000002.1	RepeatMasker	DNA	41249954	41250345	2806	+	.	ID="RND-5_FAMILY-149";Tend="1367";Tstart="982";shortTE="F";uid="9160b714-41bf-45ce-b5fa-2f752878f6da"
CAJEWF010000002.1	RepeatMasker	Unknown	6970282	6970670	3393	+	.	ID="RND-3_FAMILY-190";Tend="1295";Tstart="908";shortTE="F";uid="c9c6086d-eef1-4be6-a41a-3cf1ff213ea7"
CAJEWF010000002.1	RepeatMasker	DNA/CMC	6344833	6345044	1738	+	.	ID="ENSPM-N2_BTA";Tend="212";Tstart="1";shortTE="F";uid="986c5a41-e793-4b2a-84fc-2010eaba7ec5"
CAJEWF010000002.1	RepeatMasker	DNA/CMC	33885712	33885937	1630	+	.	ID="ENSPM-N1_BTA";Tend="228";Tstart="1";shortTE="F";uid="08f04b51-4bfa-4101-8fe0-918b977e1284"
CAJEWF010000002.1	RepeatMasker	DNA/hAT-Tip100	17741188	17742134	1317	+	.	ID="HAT-N2_BTA";TEgroup="ctg_2%7CHAT-N2_BTA%7C19";Tend="825";Tstart="1";shortTE="F";uid="e5771238-e6c9-40b9-825c-bebe42f982ce"
CAJEWF010000002.1	RepeatMasker	DNA/CMC	301640	301851	1554	+	.	ID="ENSPM-N2_BTA";Tend="212";Tstart="1";shortTE="F";uid="5b28d942-3105-40dd-8268-b48622dead5d"
CAJEWF010000002.1	RepeatMasker	DNA	16221887	16222424	3345	+	.	ID="DNA-4_BTA";Tend="554";Tstart="1";shortTE="F";uid="e4fdbbe6-f475-4b82-8d6b-741720fb97d9"
CAJEWF010000002.1	RepeatMasker	DNA	15309343	15309509	446	+	.	ID="RND-6_FAMILY-5164";Tend="3594";Tstart="3439";shortTE="F";uid="4b30b32c-c180-4fb2-82b3-e6e3aa8828f6"
CAJEWF010000002.1	RepeatMasker	LINE/I-Jockey	15224432	15224738	1893	+	.	ID="RND-4_FAMILY-1190";Tend="1240";Tstart="934";shortTE="F";uid="f782a333-54af-4475-84b0-82f0c88cbe4e"
CAJEWF010000002.1	RepeatMasker	DNA/CMC-EnSpm	10532560	10532832	1366	+	.	ID="RND-1_FAMILY-56";Tend="1150";Tstart="894";shortTE="F";uid="80357849-ab7b-4987-823a-644b6f346396"
CAJEWF010000002.1	RepeatMasker	Unknown	27205282	27205411	454	+	.	ID="RND-4_FAMILY-60";Tend="1154";Tstart="1023";shortTE="F";uid="4475b46a-c14a-4556-805e-f311b4f86fe8"
CAJEWF010000002.1	RepeatMasker	DNA/PIF-Harbinger	20154314	20154553	1614	+	.	ID="RND-4_FAMILY-1090";Tend="1189";Tstart="950";shortTE="F";uid="a8c2309c-831d-466b-bb62-d38120382104"
CAJEWF010000002.1	RepeatMasker	DNA/TcMar-Tc2	18619642	18619881	1365	+	.	ID="RND-3_FAMILY-8";Tend="1132";Tstart="897";shortTE="F";uid="c07a830e-b8ad-47a6-bd29-23c9f5661a34"
CAJEWF010000002.1	RepeatMasker	DNA	11358077	11358630	4020	+	.	ID="DNA-4_BTA";Tend="554";Tstart="1";shortTE="F";uid="aa8a0838-4349-4c60-9ec2-831a6b8dab7f"
CAJEWF010000002.1	RepeatMasker	DNA	10153205	10153422	513	+	.	ID="DNA-5_BTA";Tend="210";Tstart="1";shortTE="F";uid="9960c4f6-6db3-4424-b406-257c125af1e7"
CAJEWF010000002.1	RepeatMasker	DNA	798549	799872	11031	+	.	ID="RND-1_FAMILY-110";Tend="2101";Tstart="778";shortTE="F";uid="d2a1f411-779c-41fb-a403-22bb4808c228"
CAJEWF010000002.1	RepeatMasker	DNA	1751945	1752204	712	+	.	ID="DNA-11_BTA";Tend="551";Tstart="278";shortTE="F";uid="beb861b9-662c-452c-b839-143fba55e7f3"
CAJEWF010000002.1	RepeatMasker	DNA/CMC-EnSpm	24786284	24786462	1034	+	.	ID="RND-6_FAMILY-7144";Tend="1147";Tstart="967";shortTE="F";uid="a594ad43-fc9a-46f1-9d28-04b22ebbf0ff"
CAJEWF010000002.1	RepeatMasker	DNA/Maverick	15410807	15411867	3085	+	.	ID="rnd-1_family-183";Tend="2063";Tstart="1087";shortTE="F";uid="85126ed4-2089-4b87-8f0a-50e3b04b749c"
CAJEWF010000002.1	RepeatMasker	DNA/CMC-EnSpm	27669418	27669832	3415	+	.	ID="ENSPM-N3_BTA";Tend="414";Tstart="1";shortTE="F";uid="4c0498e9-b6a5-435d-a4cf-83dfa5ee7db4"
CAJEWF010000002.1	RepeatMasker	DNA	41178897	41179400	4189	+	.	ID="DNA-1_BTA";Tend="504";Tstart="1";shortTE="F";uid="0ddba43d-311c-4399-9b37-5671bf21eae9"
CAJEWF010000002.1	RepeatMasker	DNA	4220589	4220725	787	+	.	ID="RND-5_FAMILY-3769";Tend="2086";Tstart="1945";shortTE="F";uid="6ff068ae-d3cc-49d4-9ed4-f28f36de13d1"
CAJEWF010000002.1	RepeatMasker	DNA	26255770	26255972	872	+	.	ID="DNA-5_BTA";Tend="255";Tstart="57";shortTE="F";uid="fc795382-f941-461f-9d56-3c477c8abd3a"
CAJEWF010000002.1	RepeatMasker	DNA/CMC-EnSpm	36985189	36985336	1071	+	.	ID="RND-6_FAMILY-10965";Tend="1070";Tstart="924";shortTE="F";uid="9b1236a7-ef87-4a75-b75b-d9dd2d007f41"
CAJEWF010000002.1	RepeatMasker	RC/Helitron	39159943	39160068	432	+	.	ID="RND-6_FAMILY-3076";Tend="859";Tstart="743";shortTE="F";uid="0196e788-6c71-4eb8-badf-eb28e2ea01e4"
CAJEWF010000002.1	RepeatMasker	DNA/Sola-2	11295448	11295613	484	+	.	ID="rnd-6_family-7761";Tend="5397";Tstart="5252";shortTE="F";uid="f198c105-4223-4456-81d4-a4a4e960eaba"
CAJEWF010000002.1	RepeatMasker	LINE/RTE	29462511	29462791	950	+	.	ID="RND-5_FAMILY-1939";Tend="1450";Tstart="1162";shortTE="F";uid="c3ace362-f607-4243-8c92-03cf5fb71abb"
CAJEWF010000002.1	RepeatMasker	Unknown	21647036	21648521	11825	+	.	ID="RND-1_FAMILY-795";Tend="2263";Tstart="776";shortTE="F";uid="62a7ce09-64cb-4f7c-a533-2f0302ad5028"
CAJEWF010000002.1	RepeatMasker	LINE/CR1-Zenon	16695434	16695619	1127	+	.	ID="RND-6_FAMILY-1306";Tend="1394";Tstart="1217";shortTE="F";uid="7768a5b8-82b1-4603-8877-f0f0bdc3f15a"
CAJEWF010000002.1	RepeatMasker	LTR/Gypsy	14312941	14313191	1685	+	.	ID="RND-3_FAMILY-25";Tend="1335";Tstart="1087";shortTE="F";uid="5449958f-a336-41ad-acd3-e02fded76ac9"
CAJEWF010000002.1	RepeatMasker	Unknown	6909092	6909256	1175	+	.	ID="RND-4_FAMILY-384";Tend="1004";Tstart="840";shortTE="F";uid="52b95a50-f122-4cae-bfeb-5471d565c238"
CAJEWF010000002.1	RepeatMasker	Unknown	41294866	41295026	696	+	.	ID="RND-3_FAMILY-190";Tend="1153";Tstart="994";shortTE="F";uid="286a982e-dec2-43b3-b478-3669b3a7ee54"
CAJEWF010000002.1	RepeatMasker	DNA	14608776	14608884	542	+	.	ID="RND-3_FAMILY-152";Tend="1073";Tstart="967";shortTE="F";uid="f026a2f4-cec7-4267-9d79-8dce0e29de13"
CAJEWF010000002.1	RepeatMasker	DNA/CMC-EnSpm	38793296	38793435	1124	+	.	ID="ENSPM-N3_BTA";Tend="140";Tstart="1";shortTE="F";uid="3a9100f4-a266-474e-b8e8-9eac1cd5da37"
CAJEWF010000002.1	RepeatMasker	DNA/hAT?	22910578	22911242	2446	+	.	ID="RND-1_FAMILY-824";TEgroup="ctg_2%7CRND-1_FAMILY-824%7C1";Tend="1370";Tstart="874";shortTE="F";uid="a5e8ef10-c7b4-4f3f-a7a9-d9ee7844a235"
CAJEWF010000002.1	RepeatMasker	LTR/Pao	292057	292504	3393	+	.	ID="RND-1_FAMILY-569";Tend="1454";Tstart="1007";shortTE="F";uid="c7f0f18d-32a1-4fc9-8b2a-a31cf800b468"
CAJEWF010000002.1	RepeatMasker	RC/Helitron	7310474	7310762	2086	+	.	ID="RND-1_FAMILY-827";Tend="1399";Tstart="1113";shortTE="F";uid="d117cece-1df4-445a-b609-154c3121aa65"
CAJEWF010000002.1	RepeatMasker	Unknown	19101687	19101887	1565	+	.	ID="RND-6_FAMILY-247";Tend="1080";Tstart="881";shortTE="F";uid="0f0f010a-0b00-4cf9-ad6c-d1f2a6c3aa56"
CAJEWF010000002.1	RepeatMasker	Unknown	19384074	19384259	841	+	.	ID="RND-4_FAMILY-384";Tend="1004";Tstart="821";shortTE="F";uid="c159f1cd-043c-49c8-a22c-dbf1ba7957c3"
CAJEWF010000002.1	RepeatMasker	DNA	31956946	31957069	454	+	.	ID="DNA-5_BTA";Tend="124";Tstart="1";shortTE="F";uid="2240058c-0d4a-42c5-b24f-b6244d97f429"
CAJEWF010000002.1	RepeatMasker	DNA/CMC-Transib	13627306	13627471	1196	+	.	ID="RND-5_FAMILY-2303";Tend="931";Tstart="766";shortTE="F";uid="38d30b9b-43f8-45b1-8b68-c2dd28cccf11"
CAJEWF010000002.1	RepeatMasker	Unknown	17033727	17033885	1334	+	.	ID="RND-1_FAMILY-404";Tend="939";Tstart="782";shortTE="F";uid="81471e10-02fe-47f7-bd0a-638c5dda8200"
CAJEWF010000002.1	RepeatMasker	DNA	15767867	15768159	947	+	.	ID="dna-5_bta";Tend="255";Tstart="4";shortTE="F";uid="dc0f7349-5919-47e3-ae9b-8a79b86099a6"
CAJEWF010000002.1	RepeatMasker	DNA/TcMar-Tc1	36516334	36516520	1192	+	.	ID="RND-4_FAMILY-1919";Tend="1105";Tstart="905";shortTE="F";uid="7ca43409-9f09-4e14-a4a4-b3fa8fa7c9d6"
CAJEWF010000002.1	RepeatMasker	LTR/Gypsy	1740400	1740563	1359	+	.	ID="RND-6_FAMILY-1649";Tend="1137";Tstart="974";shortTE="F";uid="5ae2a3d9-a478-41d4-a36c-e3de3839f6d0"
CAJEWF010000002.1	RepeatMasker	Unknown	40797215	40799401	16458	+	.	ID="RND-6_FAMILY-5193";Tend="3587";Tstart="1396";shortTE="F";uid="a8b2787e-fe62-4fa7-b2b4-c4a3afec785d"
CAJEWF010000002.1	RepeatMasker	DNA/PIF-Harbinger	21401287	21401625	2105	+	.	ID="RND-4_FAMILY-1090";Tend="1280";Tstart="950";shortTE="F";uid="02099aa6-276e-46d1-ad4c-229ee2a8b90a"
CAJEWF010000002.1	RepeatMasker	RC/Helitron	24681339	24681791	2279	+	.	ID="RND-5_FAMILY-142";Tend="1453";Tstart="1014";shortTE="F";uid="f431f4cb-8a7c-4a2d-a131-d2ca050b7008"
CAJEWF010000002.1	RepeatMasker	RC/Helitron	17697479	17697715	916	+	.	ID="RND-6_FAMILY-894";Tend="1965";Tstart="1744";shortTE="F";uid="ff2aa89c-431e-4121-b45e-93c031258a18"
CAJEWF010000002.1	RepeatMasker	Unknown	27793974	27795673	13943	+	.	ID="RND-1_FAMILY-738";Tend="2451";Tstart="772";shortTE="F";uid="6c6410eb-c1af-4150-b73b-5fe00c41a282"
CAJEWF010000002.1	RepeatMasker	DNA	41445742	41445877	1022	+	.	ID="RND-5_FAMILY-1857";Tend="4716";Tstart="4581";shortTE="F";uid="0736843c-ca79-44c1-a370-21dada99719f"
CAJEWF010000002.1	RepeatMasker	Unknown	32242677	32242865	1238	+	.	ID="RND-2_FAMILY-63";Tend="1087";Tstart="868";shortTE="F";uid="79cd7238-c2e1-4ecb-aed0-9dfef54ac043"
CAJEWF010000002.1	RepeatMasker	Unknown	8189502	8189666	791	+	.	ID="RND-4_FAMILY-1003";Tend="1208";Tstart="1023";shortTE="F";uid="a2828db2-9bbe-4bb8-b38c-652340a8a52d"
CAJEWF010000002.1	RepeatMasker	Unknown	1393849	1394014	1116	+	.	ID="RND-4_FAMILY-384";Tend="1004";Tstart="839";shortTE="F";uid="ffd6ab3d-85da-4ed7-b4b5-b444d7bf624f"
CAJEWF010000002.1	RepeatMasker	LINE/RTE-BovB	30977562	30977806	650	+	.	ID="RND-5_FAMILY-771";Tend="4040";Tstart="3796";shortTE="F";uid="bea1cf8a-4ce5-4124-a527-100b64fccbe4"
CAJEWF010000002.1	RepeatMasker	DNA	26583935	26584423	2627	+	.	ID="DNA-1_BTA";Tend="494";Tstart="9";shortTE="F";uid="9ef972bf-38d8-4e44-81af-387cd2c20156"
CAJEWF010000002.1	RepeatMasker	LTR/DIRS	20739258	20739437	927	+	.	ID="RND-6_FAMILY-2925";Tend="1080";Tstart="905";shortTE="F";uid="2c5225fb-81f8-411f-b4ea-897288663051"
CAJEWF010000002.1	RepeatMasker	Unknown	2721752	2723657	15392	+	.	ID="RND-6_FAMILY-6083";Tend="2677";Tstart="779";shortTE="F";uid="b201184d-73cc-4ea9-be4b-f518192b1a12"
CAJEWF010000002.1	RepeatMasker	DNA	13584820	13585185	1059	+	.	ID="RND-1_FAMILY-907";Tend="4315";Tstart="3963";shortTE="F";uid="3dc34428-51ce-4713-a6e1-dacc3203e134"
CAJEWF010000002.1	RepeatMasker	DNA/hAT-Tip100	28544052	28544563	3857	+	.	ID="RND-1_FAMILY-49";Tend="1637";Tstart="1117";shortTE="F";uid="2e9064cb-ff99-45ff-a47d-1647a74d5878"
CAJEWF010000002.1	RepeatMasker	Unknown	8522506	8522695	892	+	.	ID="RND-6_FAMILY-646";Tend="1015";Tstart="831";shortTE="F";uid="87db1a04-5c73-412e-92d3-c40e2e8f9345"
CAJEWF010000002.1	RepeatMasker	Unknown	30474561	30474784	1300	+	.	ID="RND-5_FAMILY-1778";Tend="1149";Tstart="905";shortTE="F";uid="b62dd98c-bedf-4ce4-973e-287f9c2998c9"
CAJEWF010000002.1	RepeatMasker	Unknown	413135	413298	1282	+	.	ID="RND-2_FAMILY-63";Tend="1033";Tstart="869";shortTE="F";uid="a55e089a-2d7c-4060-928b-97f65565457c"
CAJEWF010000002.1	RepeatMasker	DNA/Zator	14310357	14310512	437	+	.	ID="RND-6_FAMILY-2114";Tend="2439";Tstart="2275";shortTE="F";uid="a5b6cd18-6255-42cc-90d1-80c40973c13b"
CAJEWF010000002.1	RepeatMasker	DNA/Maverick	11966795	11966896	502	+	.	ID="RND-2_FAMILY-28";Tend="844";Tstart="741";shortTE="F";uid="7a781ebc-ac15-4523-8e0b-ff7b7051c798"
CAJEWF010000002.1	RepeatMasker	Unknown	28116392	28116607	678	+	.	ID="RND-1_FAMILY-575";Tend="1099";Tstart="876";shortTE="F";uid="aabea091-3bc9-4c1e-a58d-e8f231600077"
CAJEWF010000002.1	RepeatMasker	DNA	21816499	21816747	1211	+	.	ID="RND-6_FAMILY-467";Tend="3926";Tstart="3654";shortTE="F";uid="54294a7a-6ab1-4863-a383-adc7839ec723"
CAJEWF010000002.1	RepeatMasker	LTR/Gypsy	15042417	15042671	1703	+	.	ID="RND-6_FAMILY-1646";Tend="1241";Tstart="989";shortTE="F";uid="c07845c0-3d6b-4a5b-9c35-ffd0c7c789a4"
CAJEWF010000002.1	RepeatMasker	DNA	21165925	21166427	3524	+	.	ID="DNA-1_BTA";Tend="504";Tstart="1";shortTE="F";uid="67e690d5-f0aa-4293-8cfa-39372830ac03"
CAJEWF010000002.1	RepeatMasker	Unknown	2898660	2900944	20409	+	.	ID="RND-6_FAMILY-6694";Tend="3101";Tstart="815";shortTE="F";uid="3e062175-7921-4672-a503-99c7ebb6fbf5"
CAJEWF010000002.1	RepeatMasker	DNA/TcMar-Tc1	26046533	26047757	10330	+	.	ID="RND-1_FAMILY-211";Tend="2051";Tstart="830";shortTE="F";uid="29194a3c-cd15-4f76-926f-f97a4c502e54"
CAJEWF010000002.1	RepeatMasker	Unknown	5435800	5436116	474	+	.	ID="RND-6_FAMILY-2180";Tend="1063";Tstart="714";shortTE="F";uid="99795e64-238b-4e28-b049-f0a06b6bbb33"
CAJEWF010000002.1	RepeatMasker	DNA/hAT-Tip100	18604007	18604258	818	+	.	ID="RND-6_FAMILY-2154";Tend="4580";Tstart="4354";shortTE="F";uid="f984f45c-e7b3-4bf4-bfbd-f638e3b97fa2"
CAJEWF010000002.1	RepeatMasker	LTR/Gypsy	21484848	21485105	1600	+	.	ID="RND-6_FAMILY-1646";Tend="1499";Tstart="1245";shortTE="F";uid="aac8c321-edd8-47fe-8315-cb477b8f4921"
CAJEWF010000002.1	RepeatMasker	DNA/CMC-EnSpm	23702932	23703080	1168	+	.	ID="RND-3_FAMILY-131";Tend="1190";Tstart="1043";shortTE="F";uid="7939b422-c213-40d2-a1fe-71f028391ac1"
CAJEWF010000002.1	RepeatMasker	Unknown	12897108	12897265	1134	+	.	ID="RND-6_FAMILY-1750";Tend="1178";Tstart="1016";shortTE="F";uid="3faafaa2-ef22-4332-ac1f-e116890eda2e"
CAJEWF010000002.1	RepeatMasker	LTR/Gypsy	20768897	20769154	1293	+	.	ID="RND-6_FAMILY-417";Tend="1165";Tstart="912";shortTE="F";uid="070cad91-4e24-4352-b123-e0db8b6b15e3"
CAJEWF010000002.1	RepeatMasker	DNA/CMC-EnSpm	32134791	32135056	1508	+	.	ID="RND-6_FAMILY-7144";Tend="1227";Tstart="964";shortTE="F";uid="7303d238-c506-49ae-a505-5e942c165487"
CAJEWF010000002.1	RepeatMasker	LTR/Gypsy	33681987	33682264	1706	+	.	ID="RND-3_FAMILY-25";Tend="1111";Tstart="822";shortTE="F";uid="1c099e25-30cc-4965-8019-f93db2d238f7"
CAJEWF010000002.1	RepeatMasker	DNA/TcMar-Tc1	39815285	39815463	1064	+	.	ID="RND-1_FAMILY-275";Tend="1152";Tstart="971";shortTE="F";uid="212fd3dc-1698-4fa4-a4c3-acc0e8e962aa"
CAJEWF010000002.1	RepeatMasker	DNA/hAT-Tip100	16528733	16529006	1708	+	.	ID="RND-6_FAMILY-968";Tend="5453";Tstart="5191";shortTE="F";uid="6a34b636-7a05-4880-bff3-35747167e205"
CAJEWF010000002.1	RepeatMasker	Unknown	2912861	2913083	640	+	.	ID="RND-5_FAMILY-505";TEgroup="ctg_2%7CRND-5_FAMILY-505%7C1";Tend="1472";Tstart="1347";shortTE="F";uid="b989aa9f-868b-40b2-b88a-f46ea34a26d1"
CAJEWF010000002.1	RepeatMasker	DNA/CMC	8527983	8528213	1915	+	.	ID="ENSPM-N1_BTA";Tend="228";Tstart="1";shortTE="F";uid="48b97449-d830-431d-97f9-ce004cc99a54"
CAJEWF010000002.1	RepeatMasker	DNA/TcMar-Mariner	11769417	11770171	616	+	.	ID="RND-1_FAMILY-547";TEgroup="ctg_2%7CRND-1_FAMILY-547%7C1";Tend="1922";Tstart="926";shortTE="F";uid="72849f6a-3a97-485a-b218-e0004aa46c51"
CAJEWF010000002.1	RepeatMasker	Unknown	38274193	38274380	740	+	.	ID="RND-1_FAMILY-493";Tend="1160";Tstart="910";shortTE="F";uid="1d2fae74-df75-4a9f-8bd1-2b4a41f327c8"
CAJEWF010000002.1	RepeatMasker	DNA/CMC	19504587	19504847	759	+	.	ID="RND-1_FAMILY-3";Tend="1164";Tstart="901";shortTE="F";uid="4cf36b0d-7d3b-4b23-801d-bd1ebc964cfb"
CAJEWF010000002.1	RepeatMasker	Unknown	1746850	1746976	895	+	.	ID="RND-1_FAMILY-445";Tend="1031";Tstart="892";shortTE="F";uid="5116871a-bbbb-4aa5-9df4-06de2083022a"
CAJEWF010000002.1	RepeatMasker	DNA/hAT?	26987474	26988185	431	+	.	ID="RND-6_FAMILY-77";TEgroup="ctg_2%7CRND-6_FAMILY-77%7C1";Tend="1594";Tstart="998";shortTE="T";uid="28b24240-7a46-4e86-a526-2109d0182a51"
CAJEWF010000002.1	RepeatMasker	DNA/CMC	35707022	35707248	1687	+	.	ID="RND-5_FAMILY-957";Tend="1087";Tstart="860";shortTE="F";uid="9c051213-d7e6-4b39-b829-5d917d4ea549"
CAJEWF010000002.1	RepeatMasker	DNA/PIF-Harbinger	22601451	22601714	1155	+	.	ID="rnd-4_family-1090";Tend="1468";Tstart="949";shortTE="F";uid="3ee34bd0-f55c-49e3-82cd-51234b1a05d5"
CAJEWF010000002.1	RepeatMasker	DNA/hAT-Tip100	31558536	31558758	1042	+	.	ID="HAT-N7_BTA";Tend="870";Tstart="633";shortTE="F";uid="c12fad8a-64d7-4fad-8c77-8cd6b87ca336"
CAJEWF010000002.1	RepeatMasker	DNA/CMC	29932648	29932754	595	+	.	ID="RND-1_FAMILY-304";Tend="2733";Tstart="2627";shortTE="F";uid="a9db2582-98d4-4531-88e7-44646f4cf3f8"
CAJEWF010000002.1	RepeatMasker	DNA	1576061	1576228	1079	+	.	ID="dna-10_bta";Tend="434";Tstart="355";shortTE="F";uid="b37ba348-2ffd-43ec-8488-5b55de7795b8"
CAJEWF010000002.1	RepeatMasker	DNA/TcMar-Tc1	40296314	40296544	1680	+	.	ID="RND-1_FAMILY-275";Tend="1194";Tstart="968";shortTE="F";uid="7b015521-a409-41b2-a138-0e7fddd3caea"
CAJEWF010000002.1	RepeatMasker	DNA	22144665	22144824	448	+	.	ID="RND-1_FAMILY-769";Tend="1024";Tstart="855";shortTE="F";uid="154ee6d8-592b-4ace-9488-d34ef94db15f"
CAJEWF010000002.1	RepeatMasker	RC/Helitron	37556495	37557078	4349	+	.	ID="RND-1_FAMILY-129";Tend="1495";Tstart="908";shortTE="F";uid="c6d98ed2-6619-4eb2-8c86-21a232c5663f"
CAJEWF010000002.1	RepeatMasker	Unknown	33114007	33114321	968	+	.	ID="RND-1_FAMILY-27";TEgroup="ctg_2%7CRND-1_FAMILY-27%7C11";Tend="1049";Tstart="906";shortTE="F";uid="d48e6462-86f6-423d-a90a-a55f84352a6b"
CAJEWF010000002.1	RepeatMasker	Unknown	25856043	25856255	1362	+	.	ID="RND-1_FAMILY-131";Tend="1157";Tstart="954";shortTE="F";uid="9ed99e22-9254-40dc-bd8a-3902f1d13cc0"
CAJEWF010000002.1	RepeatMasker	DNA/CMC	7620676	7620924	2108	+	.	ID="RND-5_FAMILY-844";Tend="1103";Tstart="855";shortTE="F";uid="36892053-e97e-4ec8-aa2c-8220936b86c4"
CAJEWF010000002.1	RepeatMasker	DNA/CMC-EnSpm	19148772	19148892	519	+	.	ID="RND-6_FAMILY-6392";Tend="823";Tstart="701";shortTE="F";uid="03c22c85-39ca-4eba-ba7d-12e46f636a61"
CAJEWF010000002.1	RepeatMasker	DNA/TcMar-Tc1	22349160	22350363	8699	+	.	ID="MARINER-N2_BTA";Tend="1202";Tstart="1";shortTE="F";uid="26b27780-a970-4c6f-b494-d02914f4076d"
CAJEWF010000002.1	RepeatMasker	DNA	7470322	7470595	1482	+	.	ID="RND-1_FAMILY-59";Tend="1244";Tstart="982";shortTE="F";uid="ececab5c-b48c-4aed-8068-f7f86f2f8ae7"
CAJEWF010000002.1	RepeatMasker	LINE/L2	34861926	34862194	1654	+	.	ID="RND-4_FAMILY-328";Tend="1162";Tstart="892";shortTE="F";uid="3985e66e-257a-4098-8bc2-3b7aa9182125"
CAJEWF010000002.1	RepeatMasker	DNA/CMC-EnSpm	12094927	12095182	1524	+	.	ID="RND-1_FAMILY-56";Tend="1147";Tstart="892";shortTE="F";uid="9d1dca0d-aff4-4077-90c0-16b671c89e55"
CAJEWF010000002.1	RepeatMasker	DNA/Academ-1	29613552	29613955	3232	+	.	ID="RND-1_FAMILY-406";Tend="1365";Tstart="965";shortTE="F";uid="b52060e7-ce36-4087-809c-3f6d59bd430c"
CAJEWF010000002.1	RepeatMasker	DNA/hAT-Tip100	14043036	14043180	585	+	.	ID="RND-5_FAMILY-3189";Tend="1683";Tstart="1552";shortTE="F";uid="38b89f2f-3a0b-4fa4-a594-b08b62a124f1"
CAJEWF010000002.1	RepeatMasker	RC/Helitron	23291247	23291425	875	+	.	ID="RND-1_FAMILY-780";Tend="1328";Tstart="1159";shortTE="F";uid="2a509bf8-5f3e-49b6-a4cb-f33922cfba09"
CAJEWF010000002.1	RepeatMasker	RC/Helitron	14155790	14156256	3296	+	.	ID="RND-1_FAMILY-780";Tend="1333";Tstart="870";shortTE="F";uid="53f12341-2032-47ec-9c65-21bcb2c65d83"
CAJEWF010000002.1	RepeatMasker	Unknown	6530300	6530484	696	+	.	ID="RND-4_FAMILY-1003";Tend="1216";Tstart="976";shortTE="F";uid="5d5e5685-79db-4e54-a83a-e1cf47cac884"
CAJEWF010000002.1	RepeatMasker	DNA	38282496	38282649	1023	+	.	ID="rnd-5_family-1857";Tend="4717";Tstart="4586";shortTE="F";uid="f791b231-5d59-406f-ac81-7a1b4b19a272"
CAJEWF010000002.1	RepeatMasker	DNA/CMC	41294540	41294774	1731	+	.	ID="RND-5_FAMILY-957";Tend="1090";Tstart="852";shortTE="F";uid="0e3185f7-c6be-402c-ba00-fd72b138897d"
CAJEWF010000002.1	RepeatMasker	Unknown	30483652	30483804	1052	+	.	ID="RND-2_FAMILY-63";Tend="1033";Tstart="880";shortTE="F";uid="a2f63ff9-382f-4ed4-a939-1b9320a8d0df"
CAJEWF010000002.1	RepeatMasker	LINE/L2	31831992	31832248	1510	+	.	ID="RND-4_FAMILY-328";Tend="1160";Tstart="896";shortTE="F";uid="ad4b45d5-dec9-4d2c-a60d-1a06a98730ba"
CAJEWF010000002.1	RepeatMasker	Unknown	36498987	36499217	694	+	.	ID="RND-1_FAMILY-37";Tend="1059";Tstart="821";shortTE="F";uid="b7521c99-6daf-400b-839e-131c61ba3b49"
CAJEWF010000002.1	RepeatMasker	Unknown	20163723	20163874	745	+	.	ID="RND-6_FAMILY-595";TEgroup="ctg_2%7CRND-6_FAMILY-595%7C2";Tend="1131";Tstart="1026";shortTE="T";uid="6eca7902-ce25-4bb2-9788-3c0ed1ede64a"
CAJEWF010000002.1	RepeatMasker	DNA	29307653	29307807	800	+	.	ID="RND-6_FAMILY-2572";Tend="2021";Tstart="1870";shortTE="F";uid="070cb5e9-1d21-409f-bca6-07a6037c00c9"
CAJEWF010000002.1	RepeatMasker	Unknown	3962871	3963120	1585	+	.	ID="RND-6_FAMILY-2207";Tend="1241";Tstart="971";shortTE="F";uid="5dddc4a7-5fc3-48c6-b2c4-a6cd3b5dbd3e"
CAJEWF010000002.1	RepeatMasker	LTR/Gypsy	3986091	3986311	1210	+	.	ID="RND-3_FAMILY-29";Tend="1335";Tstart="1113";shortTE="F";uid="6f5e7868-3fab-4de2-bb5d-a5f180685e3c"
CAJEWF010000002.1	RepeatMasker	Unknown	23824585	23825187	3494	+	.	ID="RND-1_FAMILY-968";Tend="1367";Tstart="781";shortTE="F";uid="c3eb3fd4-5a20-413e-8c48-f40d2d5189b2"
CAJEWF010000002.1	RepeatMasker	LTR/Copia	29277820	29279241	10332	+	.	ID="RND-6_FAMILY-3817";Tend="1378";Tstart="119";shortTE="F";uid="f28fbaf6-0224-4996-b04c-a725d7645e88"
CAJEWF010000002.1	RepeatMasker	DNA	24818708	24818986	698	+	.	ID="dna-5_bta";Tend="238";Tstart="1";shortTE="F";uid="dfa50a0b-c12d-4272-a2e4-60e5a6648cd8"
CAJEWF010000002.1	RepeatMasker	DNA	17572238	17572445	575	+	.	ID="RND-6_FAMILY-4591";Tend="4900";Tstart="4688";shortTE="F";uid="6b171470-15da-419c-bd4b-e3412cc84ff6"
CAJEWF010000002.1	RepeatMasker	DNA/CMC	15647092	15647341	1952	+	.	ID="RND-5_FAMILY-844";Tend="1104";Tstart="855";shortTE="F";uid="6eda2eac-093f-4478-b72f-cf361948a766"
CAJEWF010000002.1	RepeatMasker	RC/Helitron	7668791	7670063	9757	+	.	ID="RND-4_FAMILY-854";Tend="2105";Tstart="809";shortTE="F";uid="7749ceec-3e0a-4c12-b8ca-6db996ed6a2b"
CAJEWF010000002.1	RepeatMasker	DNA/CMC	29086574	29086801	1643	+	.	ID="ENSPM-N1_BTA";Tend="228";Tstart="1";shortTE="F";uid="6c48c863-6f5e-41ed-b586-7800149ef261"
CAJEWF010000002.1	RepeatMasker	Unknown	21840669	21841265	2604	+	.	ID="RND-5_FAMILY-167";Tend="1465";Tstart="879";shortTE="F";uid="0dc326a0-91fa-4713-9baf-510152f2f893"
CAJEWF010000002.1	RepeatMasker	DNA/CMC-EnSpm	19869915	19870180	1474	+	.	ID="RND-6_FAMILY-1077";Tend="1170";Tstart="909";shortTE="F";uid="42e6c2c4-8ad0-4f8e-b3cc-75f5d480a7f0"
CAJEWF010000002.1	RepeatMasker	DNA	22804098	22804319	748	+	.	ID="RND-4_FAMILY-1880";Tend="1165";Tstart="939";shortTE="F";uid="2ad0eb0c-acf3-40bc-b690-06b8193b1026"
CAJEWF010000002.1	RepeatMasker	DNA/CMC-EnSpm	20549840	20549943	569	+	.	ID="RND-6_FAMILY-813";Tend="1904";Tstart="1808";shortTE="F";uid="e7c159fc-239c-4ed7-9f51-ec1e6ea0cb0e"
CAJEWF010000002.1	RepeatMasker	Unknown	27538695	27538994	1336	+	.	ID="RND-4_FAMILY-315";Tend="1242";Tstart="943";shortTE="F";uid="0e1160a9-f26b-4087-8fcd-958cde36d234"
CAJEWF010000002.1	RepeatMasker	Unknown	33404024	33404167	648	+	.	ID="RND-1_FAMILY-27";Tend="1052";Tstart="909";shortTE="F";uid="c4e3ffb1-89e6-4231-9683-ce4a1dec0640"
CAJEWF010000002.1	RepeatMasker	DNA	18355528	18355734	945	+	.	ID="DNA-11_BTA";Tend="551";Tstart="346";shortTE="F";uid="02b71190-5a3f-4f13-bf93-ac979017edd4"
CAJEWF010000002.1	RepeatMasker	Unknown	40266144	40266714	1997	+	.	ID="RND-5_FAMILY-9918";TEgroup="ctg_2%7CRND-5_FAMILY-9918%7C3";Tend="1473";Tstart="794";shortTE="F";uid="b125e143-4501-48b3-bffe-742e5cf97d29"
CAJEWF010000002.1	RepeatMasker	DNA/CMC-Transib	12389384	12389549	1013	+	.	ID="RND-5_FAMILY-2303";Tend="944";Tstart="776";shortTE="F";uid="9d7df936-d969-4840-a292-e0035c2133b2"
CAJEWF010000002.1	RepeatMasker	Unknown	25003975	25004175	803	+	.	ID="RND-5_FAMILY-5004";Tend="1318";Tstart="1097";shortTE="F";uid="f22818a1-cb57-4c5b-bd62-16c232ffadb5"
CAJEWF010000002.1	RepeatMasker	DNA/CMC-EnSpm	41073873	41074137	1296	+	.	ID="RND-1_FAMILY-56";Tend="1151";Tstart="891";shortTE="F";uid="7620ab71-1a21-40d7-bb95-a22c4cb8d659"
CAJEWF010000002.1	RepeatMasker	DNA	2341206	2341483	1529	+	.	ID="DNA-11_BTA";Tend="279";Tstart="3";shortTE="F";uid="5ed2c6ac-c7a2-4b61-aa44-fb1b3fb5c656"
CAJEWF010000002.1	RepeatMasker	DNA	34787263	34787526	1638	+	.	ID="RND-1_FAMILY-59";Tend="1248";Tstart="986";shortTE="F";uid="ab553021-85aa-4c8b-8198-cf01ac79273d"
CAJEWF010000002.1	RepeatMasker	DNA/hAT-Tip100	20816761	20817276	3217	+	.	ID="RND-1_FAMILY-673";Tend="1471";Tstart="922";shortTE="F";uid="054bd679-8d74-4369-972d-be91208056d1"
CAJEWF010000002.1	RepeatMasker	LTR/Pao	31434345	31434948	4217	+	.	ID="RND-5_FAMILY-543";Tend="1380";Tstart="790";shortTE="F";uid="ba06cb19-e274-4d0d-aa61-dea19898da43"
CAJEWF010000002.1	RepeatMasker	DNA/CMC	9534143	9534426	1882	+	.	ID="enspm-n1_bta";Tend="222";Tstart="3";shortTE="F";uid="0dc33b7d-e1af-45a4-8034-fbcce75a5c77"
CAJEWF010000002.1	RepeatMasker	DNA/TcMar-Tc1	29866693	29867694	5771	+	.	ID="MARINER-N1_BTA";Tend="998";Tstart="1";shortTE="F";uid="80b04ff3-4d52-4a41-8152-c5d48e8a1138"
CAJEWF010000002.1	RepeatMasker	DNA/CMC-Transib	2118017	2118152	589	+	.	ID="RND-5_FAMILY-2303";Tend="889";Tstart="755";shortTE="F";uid="b6737d3d-06b9-4ab6-905f-1e515c5e5a53"
CAJEWF010000002.1	RepeatMasker	Unknown	35100421	35100595	530	+	.	ID="RND-5_FAMILY-5156";Tend="1231";Tstart="1060";shortTE="F";uid="ad3599eb-7c0b-4f7a-aa5b-fe3561aa8fbe"
CAJEWF010000002.1	RepeatMasker	Unknown	1658695	1658950	1186	+	.	ID="RND-1_FAMILY-36";Tend="1205";Tstart="951";shortTE="F";uid="6656533c-8580-44de-ab2b-93bc80c3799f"
CAJEWF010000002.1	RepeatMasker	LTR/Gypsy	8064253	8064406	569	+	.	ID="RND-5_FAMILY-27";Tend="1115";Tstart="932";shortTE="F";uid="51b96148-0539-4f27-b598-1c95d42f4e02"
CAJEWF010000002.1	RepeatMasker	LTR/Gypsy	36518555	36518865	1851	+	.	ID="RND-6_FAMILY-1649";Tend="1403";Tstart="1079";shortTE="F";uid="ef868525-af4c-486b-9c82-acd7b1861966"
CAJEWF010000002.1	RepeatMasker	DNA/hAT?	16915290	16915585	1495	+	.	ID="rnd-6_family-3850";Tend="1206";Tstart="694";shortTE="F";uid="e9df44bf-6224-4235-abce-fd0199672ad3"
CAJEWF010000002.1	RepeatMasker	LTR/Gypsy	34000789	34001041	1316	+	.	ID="RND-6_FAMILY-1646";Tend="1500";Tstart="1248";shortTE="F";uid="93dc45d2-dce2-4da7-8336-b6ba651757a0"
CAJEWF010000002.1	RepeatMasker	DNA	34796655	34796773	707	+	.	ID="DNA-11_BTA";Tend="120";Tstart="1";shortTE="F";uid="bea32acb-e273-4e3a-a719-371a8d537018"
CAJEWF010000002.1	RepeatMasker	DNA/CMC-EnSpm	7955932	7956056	478	+	.	ID="RND-6_FAMILY-813";Tend="1122";Tstart="1000";shortTE="F";uid="22474b43-a789-4603-8709-7f2115bb6775"
CAJEWF010000002.1	RepeatMasker	DNA/hAT?	21305549	21305769	1021	+	.	ID="RND-5_FAMILY-1660";Tend="1131";Tstart="877";shortTE="F";uid="169c8e18-9f02-4067-9290-00f5d57ea278"
CAJEWF010000002.1	RepeatMasker	DNA	19394165	19394420	812	+	.	ID="DNA-5_BTA";Tend="236";Tstart="1";shortTE="F";uid="9844be35-84d5-4805-aa00-d27af9156829"
CAJEWF010000002.1	RepeatMasker	DNA/PIF-Spy	38215330	38216655	9598	+	.	ID="ISL2EU-N2_BTA";Tend="1326";Tstart="1";shortTE="F";uid="86d95433-601b-446c-b76a-e76b15a91238"
CAJEWF010000002.1	RepeatMasker	LTR/Gypsy	31392852	31393113	1285	+	.	ID="RND-3_FAMILY-25";Tend="1086";Tstart="825";shortTE="F";uid="e07ce4e2-8db6-4f68-82dc-c22441fe23b6"
CAJEWF010000002.1	RepeatMasker	DNA/Sola-2	22358628	22358838	562	+	.	ID="RND-6_FAMILY-443";Tend="2582";Tstart="2369";shortTE="F";uid="6f881076-36a0-4451-8ca6-b7685c7b7100"
CAJEWF010000002.1	RepeatMasker	Unknown	18590498	18590613	506	+	.	ID="RND-6_FAMILY-1247";Tend="1293";Tstart="1187";shortTE="F";uid="96d1c207-d635-4127-80dd-1c7bd72ac86c"
CAJEWF010000002.1	RepeatMasker	DNA/Sola-2	27009982	27011586	13255	+	.	ID="RND-1_FAMILY-349";Tend="2452";Tstart="843";shortTE="F";uid="387e2518-fec6-4b98-9da0-3969ffe1796f"
CAJEWF010000002.1	RepeatMasker	Unknown	13674893	13675074	894	+	.	ID="RND-1_FAMILY-908";Tend="1108";Tstart="927";shortTE="F";uid="9b7aa8b1-9c28-4724-971a-7d87846baaba"
CAJEWF010000002.1	RepeatMasker	DNA/CMC	3887435	3887671	1558	+	.	ID="RND-5_FAMILY-957";Tend="1087";Tstart="859";shortTE="F";uid="4d5b3f29-3fe0-4e5b-a50c-249022d324c8"
CAJEWF010000002.1	RepeatMasker	RC/Helitron	36848964	36851014	17280	+	.	ID="RND-1_FAMILY-613";Tend="2775";Tstart="729";shortTE="F";uid="95a9a7a3-bf09-4f83-ac59-f8fc5f9d902f"
CAJEWF010000002.1	RepeatMasker	DNA/MULE-MuDR	38335426	38335603	477	+	.	ID="rnd-5_family-1752";Tend="1183";Tstart="915";shortTE="F";uid="cd562cb0-5d8c-4503-85e6-b08f37766e6a"
CAJEWF010000002.1	RepeatMasker	Unknown	29090563	29090734	668	+	.	ID="RND-1_FAMILY-197";Tend="1091";Tstart="920";shortTE="F";uid="30ef3919-dca6-4abf-8c8c-5904a2536c02"
CAJEWF010000002.1	RepeatMasker	Unknown	36476995	36477127	611	+	.	ID="RND-1_FAMILY-27";Tend="1041";Tstart="909";shortTE="F";uid="f9f5b714-5261-43b0-99c1-32916dd9101e"
CAJEWF010000002.1	RepeatMasker	DNA	19790312	19790570	1346	+	.	ID="RND-1_FAMILY-136";Tend="1171";Tstart="914";shortTE="F";uid="2fede919-a588-4cc9-b5da-b0209b53dbd5"
CAJEWF010000002.1	RepeatMasker	DNA/CMC-Transib	35520457	35520621	1181	+	.	ID="RND-5_FAMILY-2303";Tend="929";Tstart="768";shortTE="F";uid="84913a06-99c8-4dd1-8be0-a07a73628c86"
CAJEWF010000002.1	RepeatMasker	Unknown	38296692	38296831	529	+	.	ID="RND-1_FAMILY-257";Tend="1211";Tstart="1069";shortTE="F";uid="d7a63187-d525-4a03-bf61-8206c5f64cb1"
CAJEWF010000002.1	RepeatMasker	DNA/hAT-Tip100	31976277	31977019	4127	+	.	ID="RND-5_FAMILY-3189";Tend="1782";Tstart="1017";shortTE="F";uid="706e5e52-f2fc-40c9-9009-3f543f99080e"
CAJEWF010000002.1	RepeatMasker	DNA	23025252	23025755	3869	+	.	ID="DNA-1_BTA";Tend="504";Tstart="1";shortTE="F";uid="6eabd33a-6f88-4d4f-bac1-426ea93f566c"
CAJEWF010000002.1	RepeatMasker	DNA/CMC-Transib	17338897	17339045	624	+	.	ID="RND-5_FAMILY-2303";Tend="929";Tstart="772";shortTE="F";uid="3bd79336-ca5d-452f-ad03-95ce01574c3b"
CAJEWF010000002.1	RepeatMasker	DNA	39896855	39897104	1182	+	.	ID="RND-1_FAMILY-59";Tend="1242";Tstart="986";shortTE="F";uid="73fd38e8-a718-4490-b0f7-d1c4773996f1"
CAJEWF010000002.1	RepeatMasker	DNA	24927461	24927922	2593	+	.	ID="DNA-10_BTA";Tend="434";Tstart="2";shortTE="F";uid="17eb878b-dc2e-47d8-8347-4399b3210f87"
CAJEWF010000002.1	RepeatMasker	DNA	25209671	25210031	1729	+	.	ID="DNA-1_BTA";Tend="355";Tstart="1";shortTE="F";uid="47a7f6f5-36eb-47cc-8a77-87cf50bb75a7"
CAJEWF010000002.1	RepeatMasker	Unknown	10582348	10582457	698	+	.	ID="RND-3_FAMILY-43";Tend="1224";Tstart="1110";shortTE="F";uid="297bfa22-3135-4adb-aaef-a3c18db66472"
CAJEWF010000002.1	RepeatMasker	DNA/hAT?	6509343	6509472	484	+	.	ID="HAT-N6_BTA";Tend="131";Tstart="1";shortTE="F";uid="1498ff81-f13a-4610-af89-6a8d54684edb"
CAJEWF010000002.1	RepeatMasker	DNA	26898101	26898229	1015	+	.	ID="RND-6_FAMILY-11069";Tend="1028";Tstart="900";shortTE="F";uid="e750e024-225a-4b99-9e34-9931a965b5cb"
CAJEWF010000002.1	RepeatMasker	Unknown	24633003	24633203	854	+	.	ID="RND-1_FAMILY-202";Tend="1117";Tstart="915";shortTE="F";uid="0728c407-ae3a-4082-a616-81aa3f9ae69f"
CAJEWF010000002.1	RepeatMasker	DNA/CMC-Transib	29987865	29988020	1015	+	.	ID="RND-5_FAMILY-2303";Tend="925";Tstart="765";shortTE="F";uid="c7b785e8-4bc0-4770-82d9-368dd076f4f4"
CAJEWF010000002.1	RepeatMasker	Unknown	24954184	24954462	969	+	.	ID="RND-6_FAMILY-16091";Tend="1948";Tstart="1609";shortTE="F";uid="b21a297e-c663-4fc6-b2f6-642a6d51a33f"
CAJEWF010000002.1	RepeatMasker	Unknown	14456247	14456358	507	+	.	ID="RND-1_FAMILY-78";Tend="1082";Tstart="965";shortTE="F";uid="f4a2fb60-88ab-4417-aa35-8e26af4a4402"
CAJEWF010000002.1	RepeatMasker	RC/Helitron	14985427	14985591	871	+	.	ID="RND-6_FAMILY-3136";Tend="1370";Tstart="1211";shortTE="F";uid="4b5fb142-1bd7-47de-a2b2-445254b5d5a1"
CAJEWF010000002.1	RepeatMasker	DNA/hAT-Tip100	35995374	35995699	1486	+	.	ID="rnd-5_family-3523";Tend="937";Tstart="660";shortTE="F";uid="325a9669-54d3-4d62-9784-c1cf796eb634"
CAJEWF010000002.1	RepeatMasker	Unknown	15754609	15755010	3501	+	.	ID="RND-1_FAMILY-354";Tend="1283";Tstart="882";shortTE="F";uid="768ff73c-0825-402f-8c76-3a1ce4694268"
CAJEWF010000002.1	RepeatMasker	DNA/hAT?	26522862	26523167	1304	+	.	ID="RND-6_FAMILY-24";Tend="1235";Tstart="923";shortTE="F";uid="b1ef5b4f-8714-456a-a72b-c427f75d4514"
CAJEWF010000002.1	RepeatMasker	Unknown	630343	631635	10430	+	.	ID="RND-6_FAMILY-550";Tend="1987";Tstart="694";shortTE="F";uid="a8623221-690c-4081-86b1-f94bec37f65d"
CAJEWF010000002.1	RepeatMasker	DNA	15661034	15661309	1730	+	.	ID="DNA-11_BTA";Tend="551";Tstart="277";shortTE="F";uid="4ca5af64-c7ef-4364-baca-a5cec6589441"
CAJEWF010000002.1	RepeatMasker	Unknown	12123640	12125599	14848	+	.	ID="RND-5_FAMILY-2069";Tend="2697";Tstart="749";shortTE="F";uid="43885849-3698-44c1-96e5-b0a8c6412a93"
CAJEWF010000002.1	RepeatMasker	DNA/CMC-EnSpm	33216470	33216592	778	+	.	ID="RND-6_FAMILY-6392";Tend="823";Tstart="701";shortTE="F";uid="0bac7e22-c0f1-4b25-a24b-dd9a6d9b0b95"
CAJEWF010000002.1	RepeatMasker	DNA/CMC	2115181	2115444	1625	+	.	ID="RND-1_FAMILY-81";Tend="1262";Tstart="947";shortTE="F";uid="aa454079-77a4-4e88-81be-4cc394db55d8"
CAJEWF010000002.1	RepeatMasker	DNA/PIF-Spy	23151904	23152127	959	+	.	ID="RND-5_FAMILY-827";Tend="2812";Tstart="2607";shortTE="F";uid="39284b73-7c20-49b7-ae38-00232882c623"
CAJEWF010000002.1	RepeatMasker	DNA	19604801	19605018	749	+	.	ID="RND-2_FAMILY-6";Tend="1300";Tstart="1107";shortTE="F";uid="20564193-ef3a-4da0-9570-7a11e7971ddc"
CAJEWF010000002.1	RepeatMasker	Unknown	17091787	17092247	2625	+	.	ID="RND-6_FAMILY-2397";Tend="1533";Tstart="1079";shortTE="F";uid="387ca3f0-aeee-4563-af39-b9185e772cd6"
CAJEWF010000002.1	RepeatMasker	DNA/TcMar-Tc1	32765932	32766205	1462	+	.	ID="RND-6_FAMILY-576";Tend="1493";Tstart="1191";shortTE="F";uid="248df41e-3e4c-4798-b0fd-491c7e650e1f"
CAJEWF010000002.1	RepeatMasker	Unknown	41407623	41407928	1325	+	.	ID="RND-5_FAMILY-38";Tend="1233";Tstart="945";shortTE="F";uid="cb2940f6-d37e-4ac4-ab9a-80d50b79ea5d"
CAJEWF010000002.1	RepeatMasker	DNA/CMC-EnSpm	24441205	24441401	707	+	.	ID="RND-1_FAMILY-56";Tend="1149";Tstart="958";shortTE="F";uid="0ea1ea2c-7400-4439-a5bd-5458544d0b36"
CAJEWF010000002.1	RepeatMasker	DNA/hAT-Tip100	2987687	2987984	2094	+	.	ID="RND-6_FAMILY-5722";Tend="2658";Tstart="2359";shortTE="F";uid="c0daecf2-ba98-4745-9b4a-08ef729f49e4"
CAJEWF010000002.1	RepeatMasker	DNA/hAT?	2091600	2092049	3703	+	.	ID="RND-6_FAMILY-1317";Tend="1371";Tstart="926";shortTE="F";uid="77b327b2-41f5-466a-b964-da6ddfaae2b5"
CAJEWF010000002.1	RepeatMasker	DNA/TcMar-Tc1	34871390	34872205	4471	+	.	ID="RND-1_FAMILY-271";Tend="1683";Tstart="866";shortTE="F";uid="5b293e2d-b25e-4b12-ad4d-e95b094af3fc"
CAJEWF010000002.1	RepeatMasker	Unknown	7030406	7030650	747	+	.	ID="RND-1_FAMILY-217";Tend="1201";Tstart="932";shortTE="F";uid="bfe9ec6b-3711-46ea-8aee-1a143a69f9bb"
CAJEWF010000002.1	RepeatMasker	Unknown	29500468	29500802	572	+	.	ID="RND-5_FAMILY-3018";Tend="1305";Tstart="966";shortTE="F";uid="11fe2375-2a02-4572-b3d9-189a804f8dc2"
CAJEWF010000002.1	RepeatMasker	RC/Helitron	11979234	11979502	654	+	.	ID="HELITRON-1N1B_BTA";Tend="329";Tstart="69";shortTE="F";uid="101ce896-cc99-4f18-a12c-191968d90bff"
CAJEWF010000002.1	RepeatMasker	LTR/Gypsy	21618260	21618538	1387	+	.	ID="RND-5_FAMILY-56";Tend="1321";Tstart="1055";shortTE="F";uid="00b69c48-9a64-4a7f-8033-693aebbb35f4"
CAJEWF010000002.1	RepeatMasker	DNA	8753069	8759328	24488	+	.	ID="rnd-1_family-173";Tend="7523";Tstart="704";shortTE="F";uid="cccae283-d360-4ebb-b84a-0c00a4f1f91a"
CAJEWF010000002.1	RepeatMasker	DNA/CMC-EnSpm	714960	715303	734	+	.	ID="RND-6_FAMILY-7078";Tend="4103";Tstart="3748";shortTE="F";uid="d9c59457-571f-4fa5-a744-a3dc89507980"
CAJEWF010000002.1	RepeatMasker	Unknown	24227814	24228370	2259	+	.	ID="RND-6_FAMILY-3161";Tend="1015";Tstart="427";shortTE="F";uid="6c381b98-25bf-4b0c-a013-1f9eaca53ae5"
CAJEWF010000002.1	RepeatMasker	Unknown	38623798	38623970	948	+	.	ID="RND-5_FAMILY-674";Tend="1007";Tstart="831";shortTE="F";uid="4caaa359-4895-48d4-b51c-e03ddce19291"
CAJEWF010000002.1	RepeatMasker	DNA/TcMar-Tc1	20791170	20791316	710	+	.	ID="RND-4_FAMILY-168";Tend="1179";Tstart="1033";shortTE="F";uid="729dd384-d192-4f05-8d54-edf0dda55657"
CAJEWF010000002.1	RepeatMasker	Unknown	32680172	32680323	594	+	.	ID="RND-1_FAMILY-27";Tend="1049";Tstart="907";shortTE="F";uid="8bca95f2-6840-4f58-961f-fccc9e606d9f"
CAJEWF010000002.1	RepeatMasker	DNA	34005929	34006240	2113	+	.	ID="dna-11_bta";Tend="278";Tstart="1";shortTE="F";uid="bf0a5e8d-72f7-4c71-8757-1fb9d2f3eb09"
CAJEWF010000002.1	RepeatMasker	DNA/CMC	33933040	33933293	944	+	.	ID="ENSPM-N1_BTA";Tend="222";Tstart="1";shortTE="F";uid="735e3942-c139-4caa-a805-be8114b50576"
CAJEWF010000002.1	RepeatMasker	DNA/CMC-EnSpm	22958561	22958817	1822	+	.	ID="RND-6_FAMILY-7144";Tend="1226";Tstart="968";shortTE="F";uid="55a6f17d-f347-4aae-9000-9dbe2ca546d2"
CAJEWF010000002.1	RepeatMasker	Unknown	40717472	40717636	1322	+	.	ID="RND-4_FAMILY-384";Tend="1004";Tstart="840";shortTE="F";uid="63d6958a-bce4-49f3-8ec0-3ecfa8b0752e"
CAJEWF010000002.1	RepeatMasker	DNA	5944953	5945169	1268	+	.	ID="DNA-11_BTA";Tend="277";Tstart="61";shortTE="F";uid="27401e2a-d4b8-483e-83bf-d4ba61889c80"
CAJEWF010000002.1	RepeatMasker	DNA/CMC	9136706	9136948	597	+	.	ID="RND-5_FAMILY-844";Tend="1092";Tstart="852";shortTE="F";uid="948f4448-b3b1-4cb8-bf9a-361822bd146f"
CAJEWF010000002.1	RepeatMasker	DNA/Academ-1	5085889	5089202	26263	+	.	ID="RND-6_FAMILY-512";Tend="4049";Tstart="764";shortTE="F";uid="fc1f1a17-bf85-4351-a95a-b8b1c06e0f50"
CAJEWF010000002.1	RepeatMasker	RC/Helitron	9145454	9145740	1383	+	.	ID="RND-4_FAMILY-971";Tend="1227";Tstart="939";shortTE="F";uid="f4221a40-cbb8-4f04-b72c-506b63deff7f"
CAJEWF010000002.1	RepeatMasker	Unknown	17021591	17021744	1093	+	.	ID="RND-1_FAMILY-27";Tend="1051";Tstart="898";shortTE="F";uid="7e2049b1-c082-47fe-bf23-67c894f8b280"
CAJEWF010000002.1	RepeatMasker	Unknown	1457907	1458047	635	+	.	ID="RND-4_FAMILY-315";Tend="1218";Tstart="1077";shortTE="F";uid="0fd1c100-fff7-4c25-817d-69605fa7dea4"
CAJEWF010000002.1	RepeatMasker	LTR/Pao	39944515	39944708	1134	+	.	ID="RND-4_FAMILY-367";Tend="1122";Tstart="926";shortTE="F";uid="cb1c787c-fcd8-4042-8b42-74a309fed9a0"
CAJEWF010000002.1	RepeatMasker	LTR/Gypsy	10162142	10162304	1196	+	.	ID="RND-6_FAMILY-1649";Tend="1142";Tstart="973";shortTE="F";uid="fba5e5ae-d0fd-450b-8d84-c284ca60824c"
CAJEWF010000002.1	RepeatMasker	DNA	25309139	25309290	641	+	.	ID="RND-3_FAMILY-28";Tend="1287";Tstart="1136";shortTE="F";uid="2f3bafa9-2bb4-4df7-bcbd-afee323611bd"
CAJEWF010000002.1	RepeatMasker	DNA/CMC-EnSpm	21730510	21730769	1931	+	.	ID="RND-6_FAMILY-737";Tend="1150";Tstart="890";shortTE="F";uid="9aed63c1-d34c-444b-9a19-6e3b54d618c6"
CAJEWF010000002.1	RepeatMasker	DNA/TcMar-Tc1	18904373	18904603	1370	+	.	ID="RND-1_FAMILY-271";Tend="1554";Tstart="1324";shortTE="F";uid="40b169cb-a066-4697-9313-f8bf8cb9613a"
CAJEWF010000002.1	RepeatMasker	DNA	12836253	12836554	1062	+	.	ID="RND-2_FAMILY-6";Tend="1270";Tstart="965";shortTE="F";uid="c65216fd-a4fd-4c84-ab21-3f8a98bc1d63"
CAJEWF010000002.1	RepeatMasker	DNA/PIF-Spy	36035719	36038054	19390	+	.	ID="RND-1_FAMILY-185";Tend="3069";Tstart="737";shortTE="F";uid="179bff94-f3a9-4d4a-88bc-149771e4195a"
CAJEWF010000002.1	RepeatMasker	DNA	23083088	23083205	622	+	.	ID="DNA-11_BTA";Tend="387";Tstart="259";shortTE="F";uid="f420f928-ff28-47ea-82c0-f2ba8d4cd963"
CAJEWF010000002.1	RepeatMasker	LTR/Gypsy	2436216	2436440	1584	+	.	ID="RND-6_FAMILY-4518";Tend="1096";Tstart="874";shortTE="F";uid="998feff9-3f15-4056-833c-8a8cd79aaecf"
CAJEWF010000002.1	RepeatMasker	LINE/CR1-Zenon	4442219	4442647	3407	+	.	ID="RND-6_FAMILY-1306";Tend="1398";Tstart="969";shortTE="F";uid="04918d06-3598-43f7-ae90-21fc296ba0a0"
CAJEWF010000002.1	RepeatMasker	DNA/PIF-Harbinger	18495604	18495878	1105	+	.	ID="RND-4_FAMILY-1090";Tend="1232";Tstart="950";shortTE="F";uid="830d687f-fe5a-4de5-a733-ca118a08c948"
CAJEWF010000002.1	RepeatMasker	DNA	32012925	32013089	670	+	.	ID="RND-4_FAMILY-1911";Tend="1074";Tstart="912";shortTE="F";uid="df84b2a5-33ed-49ca-ab8f-990cfcc4f1ec"
CAJEWF010000002.1	RepeatMasker	LTR/Gypsy	18970591	18970856	1111	+	.	ID="RND-3_FAMILY-29";Tend="1341";Tstart="1077";shortTE="F";uid="d90afe18-ca46-4aed-ab14-4b0f4beb1bc2"
CAJEWF010000002.1	RepeatMasker	DNA/PIF-Spy	37482701	37482997	925	+	.	ID="RND-6_FAMILY-964";Tend="1863";Tstart="1569";shortTE="F";uid="111b5b22-7b01-45d7-9e01-4533776c2aa4"
CAJEWF010000002.1	RepeatMasker	DNA/PIF-Spy	21338361	21338766	2427	+	.	ID="RND-5_FAMILY-3132";Tend="2538";Tstart="2155";shortTE="F";uid="28e4d803-88d6-4b3b-b437-18abc8b8d3fd"
CAJEWF010000002.1	RepeatMasker	DNA/CMC-EnSpm	9260922	9261080	1047	+	.	ID="RND-6_FAMILY-1912";Tend="1110";Tstart="955";shortTE="F";uid="fe98ec67-e7db-48cf-87e3-7344af4de360"
CAJEWF010000002.1	RepeatMasker	Unknown	20678489	20678806	2767	+	.	ID="RND-6_FAMILY-20078";Tend="1272";Tstart="954";shortTE="F";uid="c13b8e64-bb97-4bcd-b268-5560bd5bc9a5"
CAJEWF010000002.1	RepeatMasker	DNA/hAT-Tip100	26341675	26342269	502	+	.	ID="RND-5_FAMILY-4888";TEgroup="ctg_2%7CRND-5_FAMILY-4888%7C9";Tend="1495";Tstart="1066";shortTE="F";uid="261aeb93-b3f6-4763-aab5-aabda0ca0b85"
CAJEWF010000002.1	RepeatMasker	LTR/Gypsy	9407696	9407934	1222	+	.	ID="RND-5_FAMILY-1051";Tend="1189";Tstart="937";shortTE="F";uid="f7f520a7-3999-43d2-a92c-0002b97039d0"
CAJEWF010000002.1	RepeatMasker	Unknown	5042624	5042865	1404	+	.	ID="RND-1_FAMILY-108";Tend="1192";Tstart="958";shortTE="F";uid="e189c7dd-7f9b-4018-bdab-b1afa6b57979"
CAJEWF010000002.1	RepeatMasker	Unknown	41071858	41072080	772	+	.	ID="RND-6_FAMILY-9924";Tend="1209";Tstart="986";shortTE="F";uid="4a266b23-f0bc-44cc-9abf-8d4238c1cf55"
CAJEWF010000002.1	RepeatMasker	Unknown	2811208	2811487	650	+	.	ID="RND-1_FAMILY-217";Tend="1252";Tstart="931";shortTE="F";uid="d3b20313-709a-46fa-82da-0ce0b3417d1c"
CAJEWF010000002.1	RepeatMasker	DNA/hAT-hATm	37399276	37399476	601	+	.	ID="RND-5_FAMILY-832";Tend="4642";Tstart="4443";shortTE="F";uid="a121ca04-8b45-4d9d-b947-d2c5b83ff5ad"
CAJEWF010000002.1	RepeatMasker	DNA	11108451	11108770	1451	+	.	ID="RND-6_FAMILY-26";Tend="1297";Tstart="967";shortTE="F";uid="a37e4b45-bb05-49b7-b3a5-4ff6c8114f9b"
CAJEWF010000002.1	RepeatMasker	Unknown	16968862	16969061	635	+	.	ID="RND-1_FAMILY-119";TEgroup="ctg_2%7CRND-1_FAMILY-119%7C7";Tend="1185";Tstart="1050";shortTE="F";uid="08873b8f-8462-4dc6-bdef-a9a523468a79"
CAJEWF010000002.1	RepeatMasker	DNA	13492947	13493227	967	+	.	ID="DNA-11_BTA";Tend="275";Tstart="1";shortTE="F";uid="0618bfac-2002-4bac-89a3-6e0af69742de"
CAJEWF010000002.1	RepeatMasker	Unknown	12361522	12361644	579	+	.	ID="RND-3_FAMILY-41";Tend="1069";Tstart="947";shortTE="F";uid="1195990e-d26e-42a1-8f13-577077e2293a"
CAJEWF010000002.1	RepeatMasker	Unknown	38279478	38279736	843	+	.	ID="RND-1_FAMILY-223";Tend="1225";Tstart="994";shortTE="F";uid="54ae82cf-564b-43b6-9bc7-97d97d8dd4ed"
CAJEWF010000002.1	RepeatMasker	LTR/Gypsy	263355	263615	1250	+	.	ID="RND-5_FAMILY-56";Tend="1059";Tstart="800";shortTE="F";uid="82ffb6e6-6826-47ea-bd86-5aca6f33d749"
CAJEWF010000002.1	RepeatMasker	DNA	17519868	17520369	3986	+	.	ID="DNA-1_BTA";Tend="504";Tstart="1";shortTE="F";uid="ee6345e8-0b0f-434b-ae9e-e1b591c74e90"
CAJEWF010000002.1	RepeatMasker	LTR/Gypsy	39877104	39877357	1456	+	.	ID="RND-6_FAMILY-417";Tend="1163";Tstart="909";shortTE="F";uid="dd85c50e-73e3-4285-8bd3-f6735ebcfb3f"
CAJEWF010000002.1	RepeatMasker	LTR/Gypsy	13229067	13229263	403	+	.	ID="RND-6_FAMILY-417";Tend="1171";Tstart="985";shortTE="F";uid="ef5410ff-c220-4022-b704-a7d44e7bd0b5"
CAJEWF010000002.1	RepeatMasker	DNA/TcMar-Tc1	27988486	27988708	1669	+	.	ID="RND-1_FAMILY-275";Tend="1194";Tstart="970";shortTE="F";uid="3efd30b3-9eb1-4513-9657-3b36127cd610"
CAJEWF010000002.1	RepeatMasker	Unknown	5266897	5267041	1133	+	.	ID="RND-1_FAMILY-27";Tend="1051";Tstart="907";shortTE="F";uid="88cca339-2a78-4b7d-bb4c-ebc28666a1f7"
CAJEWF010000002.1	RepeatMasker	DNA	27666457	27667009	4420	+	.	ID="DNA-4_BTA";Tend="554";Tstart="1";shortTE="F";uid="444c25b8-23ba-4610-bfe8-c73164bb28c7"
CAJEWF010000002.1	RepeatMasker	DNA	18148843	18149668	2244	+	.	ID="DNA-11_BTA";TEgroup="ctg_2%7CDNA-11_BTA%7C23";Tend="551";Tstart="126";shortTE="F";uid="46b221e5-3be9-4348-8f9d-a2fb196433c2"
CAJEWF010000002.1	RepeatMasker	DNA/CMC	34028242	34028553	2119	+	.	ID="RND-1_FAMILY-81";Tend="1266";Tstart="935";shortTE="F";uid="6ac9570c-3aab-447b-988f-d8869e0d01fa"
CAJEWF010000002.1	RepeatMasker	LTR/Gypsy	14998650	14998911	1717	+	.	ID="RND-5_FAMILY-1051";Tend="1456";Tstart="1195";shortTE="F";uid="888ea8ff-2865-4759-ac2e-2fcc320a255e"
CAJEWF010000002.1	RepeatMasker	DNA/hAT-Tip100	9866869	9867133	2037	+	.	ID="RND-6_FAMILY-968";Tend="5453";Tstart="5189";shortTE="F";uid="8c92a65e-02cc-4582-a809-ce63f4d3e8a8"
CAJEWF010000002.1	RepeatMasker	DNA	7435707	7435921	829	+	.	ID="RND-6_FAMILY-4789";Tend="1188";Tstart="969";shortTE="F";uid="76e1a6cf-9d2e-491e-9b01-2a9bccc956fa"
CAJEWF010000002.1	RepeatMasker	Unknown	34554070	34554322	1006	+	.	ID="RND-4_FAMILY-1879";Tend="1067";Tstart="816";shortTE="F";uid="e7a22b6d-5cdb-47cb-82f9-163ba56e6709"
CAJEWF010000002.1	RepeatMasker	LTR/Pao	9578888	9579177	1929	+	.	ID="RND-4_FAMILY-3020";Tend="1179";Tstart="900";shortTE="F";uid="696c452c-b1cc-4cae-89f1-cffb5c375ba9"
CAJEWF010000002.1	RepeatMasker	DNA/PIF-Harbinger	21624127	21624356	1371	+	.	ID="RND-4_FAMILY-1090";Tend="1180";Tstart="950";shortTE="F";uid="edbd5425-6089-4ccf-a55d-d10e9cb13ab1"
CAJEWF010000002.1	RepeatMasker	DNA	12892136	12892632	929	+	.	ID="RND-4_FAMILY-1911";TEgroup="ctg_2%7CRND-4_FAMILY-1911%7C4";Tend="1181";Tstart="830";shortTE="F";uid="0f90e14c-e2d1-4aa0-8157-00fb8b35e34a"
CAJEWF010000002.1	RepeatMasker	Unknown	26041045	26041372	1393	+	.	ID="RND-1_FAMILY-286";Tend="1279";Tstart="951";shortTE="F";uid="48d066a6-7311-40e0-a34a-3ea756eeaf2e"
CAJEWF010000002.1	RepeatMasker	DNA/PIF-Harbinger	12260696	12261115	749	+	.	ID="RND-4_FAMILY-1090";Tend="927";Tstart="511";shortTE="F";uid="f3d2eba2-6823-4d39-9df9-39a301b43af8"
CAJEWF010000002.1	RepeatMasker	LTR/Gypsy	6850699	6850963	548	+	.	ID="RND-6_FAMILY-1646";Tend="1216";Tstart="846";shortTE="F";uid="4b1e64fb-811e-456f-813d-140a43aef0bf"
CAJEWF010000002.1	RepeatMasker	DNA/hAT-Tip100	2787741	2788001	1878	+	.	ID="RND-6_FAMILY-968";Tend="5452";Tstart="5191";shortTE="F";uid="fe36ce57-a327-450f-9730-7292014fc1ee"
CAJEWF010000002.1	RepeatMasker	LINE/Penelope	28384300	28384489	509	+	.	ID="RND-6_FAMILY-3009";Tend="1333";Tstart="1143";shortTE="F";uid="7cca513f-da82-4f3e-ac2b-a47a27e9fb50"
CAJEWF010000002.1	RepeatMasker	RC/Helitron	40291038	40292383	9399	+	.	ID="RND-1_FAMILY-88";Tend="2155";Tstart="802";shortTE="F";uid="6ec56ad1-92fa-4239-8b67-c9f44b417264"
CAJEWF010000002.1	RepeatMasker	Unknown	23086197	23086446	1713	+	.	ID="RND-6_FAMILY-4899";Tend="1093";Tstart="836";shortTE="F";uid="8f481a7d-fcf6-4a7e-88c5-c0e8e87b1f2c"
CAJEWF010000002.1	RepeatMasker	LINE/RTE-BovB	29412979	29413125	1070	+	.	ID="RND-6_FAMILY-5298";Tend="4016";Tstart="3870";shortTE="F";uid="e1c9e221-3012-4d2c-822c-604a3f588eb6"
CAJEWF010000002.1	RepeatMasker	DNA/CMC-EnSpm	23795815	23795952	512	+	.	ID="RND-6_FAMILY-4914";Tend="3644";Tstart="3514";shortTE="F";uid="9a3e078c-4165-4800-b26a-a7d7968173dd"
CAJEWF010000002.1	RepeatMasker	LTR/Gypsy	35815359	35815618	841	+	.	ID="RND-3_FAMILY-29";Tend="1346";Tstart="1080";shortTE="F";uid="120ca7cf-61be-4e70-a71c-15818c9fe020"
CAJEWF010000002.1	RepeatMasker	RC/Helitron	24172808	24173043	1024	+	.	ID="RND-4_FAMILY-1349";Tend="2204";Tstart="1970";shortTE="F";uid="eaccaf73-def7-4b47-bc6e-dc960cc9fb05"
CAJEWF010000002.1	RepeatMasker	LTR/Gypsy	35317614	35318124	489	+	.	ID="RND-5_FAMILY-1051";TEgroup="ctg_2%7CRND-5_FAMILY-1051%7C4";Tend="1192";Tstart="934";shortTE="T";uid="4d33e382-5610-404e-8d06-8cceb8114381"
CAJEWF010000002.1	RepeatMasker	DNA	13690003	13690172	839	+	.	ID="RND-1_FAMILY-59";Tend="1282";Tstart="1116";shortTE="F";uid="475dbdf2-6f77-4932-864b-14e10a403bc5"
CAJEWF010000002.1	RepeatMasker	DNA/TcMar-Tc1	26226380	26227596	9549	+	.	ID="RND-5_FAMILY-879";Tend="2038";Tstart="827";shortTE="F";uid="a8992dc4-241a-4f65-98e6-fff3834abda3"
CAJEWF010000002.1	RepeatMasker	DNA	17057572	17057704	489	+	.	ID="RND-6_FAMILY-6295";Tend="2774";Tstart="2643";shortTE="F";uid="c9d3020e-04d7-41aa-996f-44189a32ffd7"
CAJEWF010000002.1	RepeatMasker	Unknown	40284906	40285045	1033	+	.	ID="RND-1_FAMILY-27";Tend="1051";Tstart="909";shortTE="F";uid="9488cd32-c9d8-4b90-9034-cfb48e7b451c"
CAJEWF010000002.1	RepeatMasker	DNA	12972448	12972673	1872	+	.	ID="RND-5_FAMILY-852";Tend="1393";Tstart="1168";shortTE="F";uid="79033936-20a0-4f28-9f33-b796abce1dc7"
CAJEWF010000002.1	RepeatMasker	Unknown	28403005	28403337	1906	+	.	ID="RND-1_FAMILY-217";Tend="1259";Tstart="928";shortTE="F";uid="b6b704e7-d825-4647-bccd-d2c6b808aedd"
CAJEWF010000002.1	RepeatMasker	DNA/Sola-2	38528723	38528853	842	+	.	ID="RND-5_FAMILY-866";Tend="832";Tstart="727";shortTE="F";uid="c762f973-b478-48d0-b588-693e98d8d3ac"
CAJEWF010000002.1	RepeatMasker	DNA	2998473	2998748	1195	+	.	ID="DNA-11_BTA";Tend="550";Tstart="275";shortTE="F";uid="6d223cb4-0b7e-4a5d-94ec-140d565141f0"
CAJEWF010000002.1	RepeatMasker	Unknown	33398581	33399141	4373	+	.	ID="RND-1_FAMILY-688";Tend="1506";Tstart="964";shortTE="F";uid="4ee0f5f8-df20-4957-9f95-cb26d48492c7"
CAJEWF010000002.1	RepeatMasker	DNA	32433977	32434231	914	+	.	ID="DNA-5_BTA";Tend="255";Tstart="4";shortTE="F";uid="239fc439-b2d6-45bc-a4ab-05ac1d12a7c0"
CAJEWF010000002.1	RepeatMasker	DNA/Kolobok	36265171	36265554	2116	+	.	ID="RND-6_FAMILY-10257";Tend="6609";Tstart="6208";shortTE="F";uid="3c70565a-ccda-47e8-8dcf-fdc2c5ac5d83"
CAJEWF010000002.1	RepeatMasker	DNA/hAT-Tip100	6631901	6632051	777	+	.	ID="RND-5_FAMILY-3189";Tend="1688";Tstart="1540";shortTE="F";uid="d2cc8718-2f4d-4bf1-badf-d4f2717f4554"
CAJEWF010000002.1	RepeatMasker	DNA/hAT-Tip100	34862816	34863616	4092	+	.	ID="RND-6_FAMILY-5722";Tend="1996";Tstart="1240";shortTE="F";uid="afee3593-d2d8-4b96-9af8-1f89fe803396"
CAJEWF010000002.1	RepeatMasker	RC/Helitron	10560203	10560461	840	+	.	ID="RND-5_FAMILY-1779";Tend="1057";Tstart="808";shortTE="F";uid="2ebe29c4-9c23-4c63-9925-8b8351cb8bd4"
CAJEWF010000002.1	RepeatMasker	DNA/hAT-Tip100	34020478	34020810	1827	+	.	ID="RND-5_FAMILY-3523";Tend="1084";Tstart="748";shortTE="F";uid="676c3657-524b-4138-8f26-b4c53af057d4"
CAJEWF010000002.1	RepeatMasker	Unknown	18248997	18249191	526	+	.	ID="RND-3_FAMILY-432";Tend="1169";Tstart="972";shortTE="F";uid="638e3bc3-180b-4c65-bd01-642677178ab1"
CAJEWF010000002.1	RepeatMasker	LINE/L2	10472559	10473289	5756	+	.	ID="RND-6_FAMILY-1465";Tend="2048";Tstart="1323";shortTE="F";uid="dbdb870c-217a-4800-80c0-bd5668ee42b3"
CAJEWF010000002.1	RepeatMasker	DNA/TcMar-Tc1	26800597	26800850	1181	+	.	ID="RND-4_FAMILY-1919";TEgroup="ctg_2%7CRND-4_FAMILY-1919%7C23";Tend="1088";Tstart="892";shortTE="F";uid="3b964261-d6eb-4849-b12e-8908cd5c7cfe"
CAJEWF010000002.1	RepeatMasker	DNA/hAT?	7997209	7997517	2327	+	.	ID="HAT-N6_BTA";Tend="309";Tstart="1";shortTE="F";uid="d6ef1268-6fcb-463c-b480-78f04b7ba5c9"
CAJEWF010000002.1	RepeatMasker	DNA/Crypton-V	22822472	22822602	535	+	.	ID="RND-1_FAMILY-470";Tend="645";Tstart="521";shortTE="F";uid="b6bfc0ef-a18b-4108-802a-79362642071d"
CAJEWF010000002.1	RepeatMasker	DNA	4284517	4284880	2008	+	.	ID="RND-1_FAMILY-450";Tend="794";Tstart="488";shortTE="F";uid="fe93e7ff-ee3a-439a-876b-25d82bfbfe80"
CAJEWF010000002.1	RepeatMasker	DNA/PiggyBac	26795663	26796056	3090	+	.	ID="RND-1_FAMILY-611";Tend="1357";Tstart="955";shortTE="F";uid="1f8ba21d-fe58-4825-aca4-309e2ed1b93e"
CAJEWF010000002.1	RepeatMasker	DNA	770664	770846	1012	+	.	ID="RND-6_FAMILY-2749";Tend="1458";Tstart="1276";shortTE="F";uid="450f7f5b-fbbd-4042-902c-7572a5472a2a"
CAJEWF010000002.1	RepeatMasker	DNA	22464697	22464932	1395	+	.	ID="DNA-11_BTA";Tend="276";Tstart="57";shortTE="F";uid="45453571-2796-4646-a383-46ced7649f1f"
CAJEWF010000002.1	RepeatMasker	Unknown	5210524	5210673	1023	+	.	ID="RND-1_FAMILY-27";Tend="1056";Tstart="907";shortTE="F";uid="ad04e28a-5367-45b4-827a-64e76cdc38f0"
CAJEWF010000002.1	RepeatMasker	Unknown	3667328	3667592	1833	+	.	ID="RND-1_FAMILY-134";Tend="1202";Tstart="937";shortTE="F";uid="384d163a-008c-4a8c-9ec9-25a9ce3d9531"
CAJEWF010000002.1	RepeatMasker	DNA	32658281	32658430	636	+	.	ID="RND-6_FAMILY-1167";Tend="1971";Tstart="1811";shortTE="F";uid="02bbeeba-61f7-41f6-b444-6b2117ca39a4"
CAJEWF010000002.1	RepeatMasker	Unknown	22003570	22003711	787	+	.	ID="RND-6_FAMILY-247";Tend="1076";Tstart="922";shortTE="F";uid="40afc97f-6ec1-4961-a806-f9986623c0a0"
CAJEWF010000002.1	RepeatMasker	DNA	13314611	13314873	939	+	.	ID="DNA-5_BTA";Tend="255";Tstart="1";shortTE="F";uid="c7c21fe3-720b-4a65-913b-e9f097ed0dc1"
CAJEWF010000002.1	RepeatMasker	DNA/hAT-Tip100	4635028	4636065	7963	+	.	ID="RND-6_FAMILY-1923";Tend="1876";Tstart="830";shortTE="F";uid="619cb746-7e30-44a3-9d19-d6b7b4bec3ee"
CAJEWF010000002.1	RepeatMasker	Unknown	40476707	40476918	1049	+	.	ID="RND-4_FAMILY-384";Tend="1004";Tstart="793";shortTE="F";uid="afdc99c2-8678-42b5-aa5f-cce79f025475"
CAJEWF010000002.1	RepeatMasker	RC/Helitron	40135032	40135142	613	+	.	ID="RND-4_FAMILY-803";Tend="1336";Tstart="1215";shortTE="F";uid="415c1d94-adb6-407f-8fb3-17731ef0dd27"
CAJEWF010000002.1	RepeatMasker	DNA/Sola-2	22634755	22634931	1024	+	.	ID="RND-5_FAMILY-31";Tend="965";Tstart="763";shortTE="F";uid="cd20b299-e144-435a-b3e6-b23066919288"
CAJEWF010000002.1	RepeatMasker	DNA	12241947	12242242	1103	+	.	ID="dna-5_bta";Tend="255";Tstart="1";shortTE="F";uid="9b75dcdf-5460-42d4-9f25-a3aafc7dbede"
CAJEWF010000002.1	RepeatMasker	Unknown	37317805	37318042	1932	+	.	ID="RND-6_FAMILY-7008";Tend="1150";Tstart="914";shortTE="F";uid="f80825d7-c3ad-483b-939f-3970ef55bab1"
CAJEWF010000002.1	RepeatMasker	DNA	1886071	1886340	704	+	.	ID="DNA-10_BTA";Tend="295";Tstart="1";shortTE="F";uid="e5425fe6-5951-451a-a722-a67f1a5cad85"
CAJEWF010000002.1	RepeatMasker	LINE/RTE-BovB	27375755	27376117	2605	+	.	ID="RND-5_FAMILY-2047";Tend="4083";Tstart="3722";shortTE="F";uid="6d59cf59-42ea-48e7-a4ea-f3ff090b154e"
CAJEWF010000002.1	RepeatMasker	Unknown	2450786	2450927	684	+	.	ID="RND-6_FAMILY-1750";Tend="972";Tstart="824";shortTE="F";uid="2890826e-1efa-47c7-bcdb-e46c0936e804"
CAJEWF010000002.1	RepeatMasker	Unknown	31510478	31511404	814	+	.	ID="RND-6_FAMILY-4802";TEgroup="ctg_2%7CRND-6_FAMILY-4802%7C7";Tend="1463";Tstart="941";shortTE="F";uid="a12f26bd-d87f-48e1-b04b-d2e4c903d6dd"
CAJEWF010000002.1	RepeatMasker	DNA/CMC-EnSpm	38005942	38006246	993	+	.	ID="RND-6_FAMILY-2037";Tend="1573";Tstart="1249";shortTE="F";uid="b032e622-cb99-4d09-9fb7-e2698acd0df5"
CAJEWF010000002.1	RepeatMasker	RC/Helitron	38578587	38579545	576	+	.	ID="RND-4_FAMILY-83";TEgroup="ctg_2%7CRND-4_FAMILY-83%7C7";Tend="2244";Tstart="1173";shortTE="T";uid="da9fc082-84d9-47e2-9e4e-4507a5a65b2a"
CAJEWF010000002.1	RepeatMasker	Unknown	24884348	24884517	483	+	.	ID="RND-1_FAMILY-507";Tend="1035";Tstart="866";shortTE="F";uid="44bcdfd4-0202-4ea4-9794-dd2f3255f269"
CAJEWF010000002.1	RepeatMasker	LINE/I	13791762	13792011	1055	+	.	ID="RND-6_FAMILY-27";Tend="1147";Tstart="910";shortTE="F";uid="d6468e32-84a5-4e44-a82f-c2294b48b0de"
CAJEWF010000002.1	RepeatMasker	DNA/TcMar-Tc1	19005198	19005581	2055	+	.	ID="RND-1_FAMILY-271";Tend="1672";Tstart="1302";shortTE="F";uid="23e05f26-041d-44d7-9fec-76b6e59b7cbd"
CAJEWF010000002.1	RepeatMasker	DNA	11207912	11208213	551	+	.	ID="RND-5_FAMILY-3498";Tend="4047";Tstart="3753";shortTE="F";uid="96501500-f0ad-4850-8179-c8d122a35b91"
CAJEWF010000002.1	RepeatMasker	DNA	30931521	30931799	1652	+	.	ID="DNA-11_BTA";Tend="551";Tstart="272";shortTE="F";uid="489079f2-a203-4708-9731-84108c957737"
CAJEWF010000002.1	RepeatMasker	Unknown	34664086	34664204	1013	+	.	ID="RND-3_FAMILY-932";Tend="1000";Tstart="882";shortTE="F";uid="129b99f3-af3b-45d8-abd9-88658af12968"
CAJEWF010000002.1	RepeatMasker	RC/Helitron	20255416	20255594	642	+	.	ID="RND-6_FAMILY-1716";Tend="1398";Tstart="1237";shortTE="F";uid="a0627db5-d216-4180-b4b3-836253ea43ad"
CAJEWF010000002.1	RepeatMasker	DNA	9173926	9174038	573	+	.	ID="RND-1_FAMILY-110";Tend="1398";Tstart="1286";shortTE="F";uid="e900a91d-ce11-439f-90fc-914f5a05ce63"
CAJEWF010000002.1	RepeatMasker	DNA/hAT-Tip100	32996679	32996993	1138	+	.	ID="rnd-5_family-3523";Tend="928";Tstart="660";shortTE="F";uid="a2f7ec5d-2ea3-43e3-8f05-1732b528103d"
CAJEWF010000002.1	RepeatMasker	LTR/Gypsy	34657086	34657345	1790	+	.	ID="RND-6_FAMILY-1649";Tend="1403";Tstart="1144";shortTE="F";uid="b81f2d8f-6129-4343-bd88-20448449b82a"
CAJEWF010000002.1	RepeatMasker	LINE/I-Jockey	14088615	14090750	13676	+	.	ID="RND-6_FAMILY-6962";Tend="2737";Tstart="611";shortTE="F";uid="76a76139-7d3e-4502-8795-170e0bb8bb0d"
CAJEWF010000002.1	RepeatMasker	DNA/CMC	8577921	8581034	28307	+	.	ID="RND-1_FAMILY-135";Tend="3932";Tstart="814";shortTE="F";uid="7458b2a1-33f0-418c-8854-072c9b9837a6"
CAJEWF010000002.1	RepeatMasker	DNA/CMC-EnSpm	4955290	4955538	639	+	.	ID="RND-6_FAMILY-1077";Tend="1168";Tstart="913";shortTE="F";uid="582de9af-abfc-4d4b-b054-d87b5ea49b4d"
CAJEWF010000002.1	RepeatMasker	Unknown	11888768	11888933	939	+	.	ID="RND-1_FAMILY-381";Tend="958";Tstart="793";shortTE="F";uid="10f65a1b-168c-4ea7-a57e-bd4d9587991e"
CAJEWF010000002.1	RepeatMasker	Unknown	15999519	15999802	1899	+	.	ID="RND-3_FAMILY-258";Tend="1073";Tstart="773";shortTE="F";uid="9b47a76e-f6ef-4cd7-883f-2085b26c3feb"
CAJEWF010000002.1	RepeatMasker	LTR/Gypsy	26617084	26617362	1201	+	.	ID="RND-6_FAMILY-417";Tend="1199";Tstart="908";shortTE="F";uid="a9595b31-54d6-4c6d-8885-5b73fe46107a"
CAJEWF010000002.1	RepeatMasker	DNA/hAT?	3285871	3286541	4231	+	.	ID="HAT-N5_BTA";Tend="670";Tstart="1";shortTE="F";uid="2cf88b66-33fb-42e3-b620-18ff137a027a"
CAJEWF010000002.1	RepeatMasker	DNA/hAT-Tip100	27207081	27207507	2768	+	.	ID="HAT-N2_BTA";Tend="797";Tstart="323";shortTE="F";uid="60dfea54-8258-43b5-a136-ea3c91ca6f51"
CAJEWF010000002.1	RepeatMasker	DNA	34868631	34869129	3967	+	.	ID="DNA-1_BTA";Tend="504";Tstart="1";shortTE="F";uid="8ca75d5e-82a8-4e5d-8f6b-de28b80f8f1e"
CAJEWF010000002.1	RepeatMasker	Unknown	12551828	12552115	1166	+	.	ID="RND-1_FAMILY-522";Tend="1330";Tstart="1071";shortTE="F";uid="6ec7a2ff-9e7c-4b74-867d-eabe840bb4bd"
CAJEWF010000002.1	RepeatMasker	LTR/Gypsy	19830874	19831163	519	+	.	ID="GYPSY-7B_LVA-LTR";Tend="1630";Tstart="1376";shortTE="F";uid="011efa53-e4c4-4335-89cb-8fd8b04688f0"
CAJEWF010000002.1	RepeatMasker	DNA/CMC	8921375	8921606	1764	+	.	ID="ENSPM-N1_BTA";Tend="228";Tstart="1";shortTE="F";uid="d4422136-7860-44ea-9392-f8890f1c9b95"
CAJEWF010000002.1	RepeatMasker	Unknown	5548979	5549114	660	+	.	ID="RND-1_FAMILY-354";Tend="1006";Tstart="878";shortTE="F";uid="be0f7391-33b4-406b-863c-91bf57a36479"
CAJEWF010000002.1	RepeatMasker	DNA/hAT-Tip100	32861059	32861371	632	+	.	ID="RND-6_FAMILY-1923";TEgroup="ctg_2%7CRND-6_FAMILY-1923%7C5";Tend="2375";Tstart="2128";shortTE="F";uid="c3578bd4-9cf2-4b57-804a-b2d445e3cf9e"
CAJEWF010000002.1	RepeatMasker	Unknown	29241755	29242016	1507	+	.	ID="RND-5_FAMILY-38";Tend="1212";Tstart="950";shortTE="F";uid="4b8ae797-44c1-4d07-95f0-d8a942697d2f"
CAJEWF010000002.1	RepeatMasker	DNA/CMC-EnSpm	31649255	31649510	1538	+	.	ID="RND-1_FAMILY-56";Tend="1147";Tstart="894";shortTE="F";uid="95060fc1-a277-4115-b8de-cdd6091f390c"
CAJEWF010000002.1	RepeatMasker	Unknown	20632837	20632940	705	+	.	ID="RND-6_FAMILY-1777";Tend="982";Tstart="880";shortTE="F";uid="986479f1-9d56-4bdd-a12b-5277deb66b9e"
CAJEWF010000002.1	RepeatMasker	DNA	14033314	14033446	581	+	.	ID="DNA-11_BTA";Tend="132";Tstart="4";shortTE="F";uid="413cf3ec-ae1b-4c29-ba1e-f1259c903bb3"
CAJEWF010000002.1	RepeatMasker	Unknown	15686302	15686577	1913	+	.	ID="RND-6_FAMILY-3078";Tend="1122";Tstart="846";shortTE="F";uid="dc41ead7-4436-4ce2-9368-80d3508f8ba3"
CAJEWF010000002.1	RepeatMasker	DNA/CMC-EnSpm	21894793	21894966	1129	+	.	ID="RND-6_FAMILY-1912";Tend="1117";Tstart="949";shortTE="F";uid="ca352100-8613-4df6-bdef-c017e30ed8f0"
CAJEWF010000002.1	RepeatMasker	DNA/hAT-Ac	9863613	9864551	6120	+	.	ID="RND-6_FAMILY-4284";Tend="1657";Tstart="798";shortTE="F";uid="eefb52b9-43b2-4477-8975-0de411230296"
CAJEWF010000002.1	RepeatMasker	RC/Helitron	29030249	29030446	1703	+	.	ID="HELITRON-N2_BTA";Tend="198";Tstart="1";shortTE="F";uid="f65542df-5a90-44ff-9015-376b1725ab48"
CAJEWF010000002.1	RepeatMasker	DNA/CMC-EnSpm	39867081	39867495	3144	+	.	ID="ENSPM-N3_BTA";Tend="414";Tstart="1";shortTE="F";uid="982e9231-8c83-4325-98fe-f3fa236d12f6"
CAJEWF010000002.1	RepeatMasker	DNA/hAT?	34699607	34699911	806	+	.	ID="hat-n5_bta";Tend="586";Tstart="399";shortTE="F";uid="e6e4bd77-5cce-4702-a749-2ec47cbacdbc"
CAJEWF010000002.1	RepeatMasker	LTR/Gypsy	17826502	17826787	929	+	.	ID="RND-5_FAMILY-56";Tend="1057";Tstart="774";shortTE="F";uid="9703dbff-a8ee-4263-b89f-d8abd4b761ef"
CAJEWF010000002.1	RepeatMasker	Unknown	1730964	1731253	1921	+	.	ID="RND-6_FAMILY-2207";Tend="1230";Tstart="940";shortTE="F";uid="d747c99e-ba09-4738-9785-3d73a98d7304"
CAJEWF010000002.1	RepeatMasker	DNA	36962385	36962546	916	+	.	ID="RND-4_FAMILY-746";Tend="1226";Tstart="1065";shortTE="F";uid="5b8b5e9e-233e-4c24-a526-dd5d6f6b78dd"
CAJEWF010000002.1	RepeatMasker	Unknown	41323984	41324177	1034	+	.	ID="RND-5_FAMILY-1636";Tend="1111";Tstart="915";shortTE="F";uid="feb4d451-47ba-45c8-9e51-fc2e5bd36df7"
CAJEWF010000002.1	RepeatMasker	DNA/hAT?	3040086	3040294	1464	+	.	ID="HAT-N6_BTA";Tend="209";Tstart="1";shortTE="F";uid="28313f9e-b3f8-4bdb-a172-919948b95bcd"
CAJEWF010000002.1	RepeatMasker	LINE/R1	2919294	2919682	691	+	.	ID="R1-7_BTA";Tend="5937";Tstart="5547";shortTE="F";uid="02bf1a35-6ec3-4078-9bd8-4dfc7582c0fa"
CAJEWF010000002.1	RepeatMasker	DNA/CMC-EnSpm	5625086	5625290	1398	+	.	ID="RND-1_FAMILY-56";Tend="1150";Tstart="946";shortTE="F";uid="1f9ba654-3a69-49f0-a14c-45c7589ca84f"
CAJEWF010000002.1	RepeatMasker	DNA	21433440	21433582	828	+	.	ID="RND-6_FAMILY-11069";Tend="1031";Tstart="902";shortTE="F";uid="e3e1ccce-2c63-4910-934a-e0233e069126"
CAJEWF010000002.1	RepeatMasker	LTR/Gypsy	16342904	16343030	489	+	.	ID="RND-3_FAMILY-29";Tend="1371";Tstart="1240";shortTE="F";uid="8ed1c52a-6889-4766-ab56-7904b74f42ff"
CAJEWF010000002.1	RepeatMasker	Unknown	36663199	36663451	1676	+	.	ID="RND-5_FAMILY-1778";Tend="1155";Tstart="903";shortTE="F";uid="e8336ce9-470e-417f-bf4e-25c0d70edbe8"
CAJEWF010000002.1	RepeatMasker	DNA	33064102	33064746	1690	+	.	ID="DNA-4_BTA";TEgroup="ctg_2%7CDNA-4_BTA%7C7";Tend="554";Tstart="1";shortTE="F";uid="f91e7cfe-b9d5-4889-86cf-defb1d985b0b"
CAJEWF010000002.1	RepeatMasker	DNA/CMC-EnSpm	13165069	13165196	647	+	.	ID="RND-6_FAMILY-5136";Tend="846";Tstart="719";shortTE="F";uid="268a5444-c628-4a34-a7d4-7eceebf19102"
CAJEWF010000002.1	RepeatMasker	Unknown	35944408	35944558	843	+	.	ID="RND-1_FAMILY-221";Tend="1092";Tstart="948";shortTE="F";uid="6d779536-c625-46b6-a661-21cb52e5c7f7"
CAJEWF010000002.1	RepeatMasker	LTR/Gypsy	18609369	18610013	2506	+	.	ID="RND-4_FAMILY-31";Tend="1106";Tstart="447";shortTE="F";uid="8341f166-8659-4da4-bf98-7c04891e0896"
CAJEWF010000002.1	RepeatMasker	Unknown	30310427	30310561	468	+	.	ID="RND-5_FAMILY-914";Tend="1320";Tstart="1182";shortTE="F";uid="3947bb19-6de7-420a-a2e6-3d1ffd5ed139"
CAJEWF010000002.1	RepeatMasker	LTR/Pao	24089632	24089838	884	+	.	ID="BEL-5_BTA-LTR";Tend="222";Tstart="1";shortTE="F";uid="b40ab609-48e7-485c-b418-f061ad21c0de"
CAJEWF010000002.1	RepeatMasker	DNA	24274829	24275128	966	+	.	ID="RND-4_FAMILY-746";Tend="1226";Tstart="927";shortTE="F";uid="e4be0120-d424-4c7b-830d-e941e5f3ca4c"
CAJEWF010000002.1	RepeatMasker	DNA	18958557	18958951	1688	+	.	ID="DNA-11_BTA";TEgroup="ctg_2%7CDNA-11_BTA%7C26";Tend="286";Tstart="1";shortTE="F";uid="013571ea-d52f-416d-87fd-a8e40e35450a"
CAJEWF010000002.1	RepeatMasker	DNA/hAT?	5878645	5878888	1345	+	.	ID="RND-3_FAMILY-634";Tend="1192";Tstart="931";shortTE="F";uid="cbd07b89-5930-47ae-9636-2aa603e7df86"
CAJEWF010000002.1	RepeatMasker	DNA/CMC-Transib	7501041	7501204	1119	+	.	ID="RND-5_FAMILY-2303";Tend="929";Tstart="766";shortTE="F";uid="6804404a-324c-456c-b2a1-47873faaf7e0"
CAJEWF010000002.1	RepeatMasker	Unknown	17015454	17015638	937	+	.	ID="RND-3_FAMILY-41";Tend="1094";Tstart="867";shortTE="F";uid="f0a7b28c-fb2b-4684-beb0-e88317cd5a68"
CAJEWF010000002.1	RepeatMasker	Unknown	29729134	29729340	1535	+	.	ID="RND-1_FAMILY-435";Tend="1156";Tstart="950";shortTE="F";uid="f4a9a517-e02a-4d9e-8d7d-7c8f9e4446cf"
CAJEWF010000002.1	RepeatMasker	DNA	22680004	22680356	874	+	.	ID="RND-2_FAMILY-6";Tend="1301";Tstart="965";shortTE="F";uid="4c2ab6a0-f790-4c05-95a6-39935ad74505"
CAJEWF010000002.1	RepeatMasker	DNA/CMC	15677960	15678222	1540	+	.	ID="rnd-5_family-957";Tend="1091";Tstart="859";shortTE="F";uid="8f8740f0-9c9c-44e5-adb4-e34e23114480"
CAJEWF010000002.1	RepeatMasker	DNA/hAT?	34513988	34514153	784	+	.	ID="RND-6_FAMILY-2385";Tend="1318";Tstart="1159";shortTE="F";uid="60916adb-2fd3-4960-bea8-354feac745d6"
CAJEWF010000002.1	RepeatMasker	DNA	5023286	5023539	1053	+	.	ID="DNA-5_BTA";Tend="255";Tstart="1";shortTE="F";uid="54ae51ea-5ef3-48da-a969-d31aac45f281"
CAJEWF010000002.1	RepeatMasker	DNA/CMC-EnSpm	19983700	19983822	674	+	.	ID="RND-6_FAMILY-6392";Tend="824";Tstart="701";shortTE="F";uid="f1d360fb-7758-4113-a4b6-3bf9b6248701"
CAJEWF010000002.1	RepeatMasker	DNA	37075497	37075652	422	+	.	ID="DNA-1_BTA";Tend="497";Tstart="343";shortTE="F";uid="1cc7f1c2-5f08-49c2-a83a-1505700aa22f"
CAJEWF010000002.1	RepeatMasker	DNA/CMC-EnSpm	15257271	15257537	2005	+	.	ID="RND-2_FAMILY-41";Tend="1263";Tstart="1004";shortTE="F";uid="e665079b-9bb4-421d-9f93-0f8b78e3bcb0"
CAJEWF010000002.1	RepeatMasker	LINE/R1	2187256	2187546	760	+	.	ID="RND-6_FAMILY-1164";Tend="6351";Tstart="6063";shortTE="F";uid="8f9657b1-a6f1-4685-b132-266db0dfb559"
CAJEWF010000002.1	RepeatMasker	Unknown	34099104	34101119	18379	+	.	ID="RND-5_FAMILY-780";Tend="2766";Tstart="751";shortTE="F";uid="90624b59-43f8-4344-aaee-4a54b819c6c0"
CAJEWF010000002.1	RepeatMasker	DNA/Kolobok	37853974	37854389	2361	+	.	ID="RND-6_FAMILY-2985";Tend="5049";Tstart="4602";shortTE="F";uid="845f499c-a32f-488e-8cf8-8433bf14dc26"
CAJEWF010000002.1	RepeatMasker	DNA/hAT?	19657309	19657749	3171	+	.	ID="RND-6_FAMILY-1317";Tend="1374";Tstart="925";shortTE="F";uid="e74333a6-2be9-4f94-af54-5a34d0137b3b"
CAJEWF010000002.1	RepeatMasker	LTR/Gypsy	8150986	8151091	465	+	.	ID="RND-6_FAMILY-417";Tend="1150";Tstart="1043";shortTE="F";uid="ec0aec97-6c6a-48bd-9521-208dbf4eac29"
CAJEWF010000002.1	RepeatMasker	RC/Helitron	38640612	38640748	546	+	.	ID="RND-6_FAMILY-894";Tend="1967";Tstart="1839";shortTE="F";uid="582bfcce-b26c-43ba-8ef4-d7ba1a73c8ef"
CAJEWF010000002.1	RepeatMasker	LINE/L2	13308261	13308500	1365	+	.	ID="RND-4_FAMILY-328";Tend="1158";Tstart="895";shortTE="F";uid="08486019-8679-4cef-b7be-bebbc8da3d97"
CAJEWF010000002.1	RepeatMasker	DNA	23703967	23704176	519	+	.	ID="RND-6_FAMILY-4591";Tend="4907";Tstart="4700";shortTE="F";uid="07175ce9-16cd-41eb-aa51-a99aa81b9f5f"
CAJEWF010000002.1	RepeatMasker	LTR/Gypsy	18499960	18500091	678	+	.	ID="RND-5_FAMILY-1051";Tend="1191";Tstart="1058";shortTE="F";uid="8205491d-27be-4d59-977a-0e7c1bc3e0d9"
CAJEWF010000002.1	RepeatMasker	DNA/CMC-Transib	10707067	10707215	1123	+	.	ID="RND-5_FAMILY-2303";Tend="913";Tstart="765";shortTE="F";uid="54f1ee0b-8ef4-47a3-88a3-0cc8fc0ddff0"
CAJEWF010000002.1	RepeatMasker	LTR/Gypsy	2455279	2455796	3573	+	.	ID="RND-5_FAMILY-1051";Tend="1455";Tstart="935";shortTE="F";uid="826eb249-f247-446e-85d0-a9d0f1935aa1"
CAJEWF010000002.1	RepeatMasker	Unknown	15751900	15752429	560	+	.	ID="RND-1_FAMILY-920";TEgroup="ctg_2%7CRND-1_FAMILY-920%7C2";Tend="1334";Tstart="909";shortTE="F";uid="3790ae5e-1b22-4c65-b1e0-88c827d996dd"
CAJEWF010000002.1	RepeatMasker	DNA	4329879	4330749	7181	+	.	ID="RND-5_FAMILY-245";Tend="1779";Tstart="911";shortTE="F";uid="ae1bf4bf-3a6a-4a69-95c1-8b21b61b4038"
CAJEWF010000002.1	RepeatMasker	Unknown	17826865	17827111	835	+	.	ID="RND-1_FAMILY-502";Tend="1162";Tstart="862";shortTE="F";uid="09087d6e-b348-4b0e-8cdb-8dc2f8c2e8bd"
CAJEWF010000002.1	RepeatMasker	Unknown	18104318	18104441	596	+	.	ID="RND-6_FAMILY-2350";Tend="1177";Tstart="1050";shortTE="F";uid="93c0d4fd-7d2b-4dd8-9273-567705b3c2b2"
CAJEWF010000002.1	RepeatMasker	DNA/CMC-EnSpm	16214894	16215138	1539	+	.	ID="RND-1_FAMILY-56";Tend="1147";Tstart="898";shortTE="F";uid="b976c619-283f-41c6-ac23-29dfdfc51a1e"
CAJEWF010000002.1	RepeatMasker	DNA/hAT-Tip100	40948929	40949193	1956	+	.	ID="RND-6_FAMILY-968";Tend="5452";Tstart="5188";shortTE="F";uid="393f4279-d2ad-4385-a1ff-a4aa194e6aa9"
CAJEWF010000002.1	RepeatMasker	DNA/CMC-EnSpm	22633175	22633408	803	+	.	ID="RND-6_FAMILY-2124";Tend="1208";Tstart="977";shortTE="F";uid="d65edfe8-ecd1-45fd-b69f-bf4a9077803d"
CAJEWF010000002.1	RepeatMasker	DNA/CMC-EnSpm	11443394	11443547	674	+	.	ID="RND-6_FAMILY-1165";Tend="1409";Tstart="1251";shortTE="F";uid="363e5174-8286-4030-80ee-4de5394a4733"
CAJEWF010000002.1	RepeatMasker	DNA/CMC	29481442	29481699	1399	+	.	ID="RND-1_FAMILY-116";Tend="2549";Tstart="2295";shortTE="F";uid="0d5d71a3-4231-4c17-95bf-aada353f61df"
CAJEWF010000002.1	RepeatMasker	DNA	38863406	38863612	1367	+	.	ID="RND-5_FAMILY-2645";Tend="1264";Tstart="1057";shortTE="F";uid="e4c781b6-14f3-4242-9071-1822bfccd763"
CAJEWF010000002.1	RepeatMasker	LTR/Gypsy	19053206	19053504	637	+	.	ID="RND-5_FAMILY-4600";Tend="1214";Tstart="905";shortTE="F";uid="5c138842-032a-4135-afa7-261380d32dd4"
CAJEWF010000002.1	RepeatMasker	RC/Helitron	13192709	13193299	3739	+	.	ID="RND-1_FAMILY-408";Tend="2135";Tstart="1545";shortTE="F";uid="67ee9d98-0706-4ccc-b6e2-430148fb176d"
CAJEWF010000002.1	RepeatMasker	DNA/Kolobok	5011817	5012289	3437	+	.	ID="RND-6_FAMILY-6547";Tend="1102";Tstart="631";shortTE="F";uid="8aa6658a-f958-4c0f-9ab3-aa0ea1abd2e4"
CAJEWF010000002.1	RepeatMasker	DNA/CMC	40698270	40698481	1137	+	.	ID="RND-6_FAMILY-5287";Tend="1118";Tstart="904";shortTE="F";uid="780da7e3-9b34-45cc-b47b-59a82cc07562"
CAJEWF010000002.1	RepeatMasker	Unknown	7430291	7430427	1071	+	.	ID="RND-6_FAMILY-1750";Tend="1218";Tstart="1082";shortTE="F";uid="a8cb1613-d520-41e7-ae5c-9a6fa5815510"
CAJEWF010000002.1	RepeatMasker	DNA	17201454	17201626	588	+	.	ID="RND-5_FAMILY-1401";Tend="1079";Tstart="913";shortTE="F";uid="11b41b79-3f8d-4e2f-92ce-7a8ed24e62eb"
CAJEWF010000002.1	RepeatMasker	DNA/hAT?	1682575	1682827	490	+	.	ID="RND-4_FAMILY-1444";Tend="499";Tstart="209";shortTE="F";uid="c02e111b-cbbd-4d3d-89eb-ec50e0e3197c"
CAJEWF010000002.1	RepeatMasker	DNA/Maverick	836831	838287	12441	+	.	ID="RND-1_FAMILY-619";Tend="2275";Tstart="823";shortTE="F";uid="1b0f8ae7-ba74-4826-a369-3fc3cdf6e907"
CAJEWF010000002.1	RepeatMasker	DNA/PIF-Harbinger	34919049	34919290	1612	+	.	ID="RND-4_FAMILY-1090";Tend="1191";Tstart="950";shortTE="F";uid="e5ee2262-896e-429a-8dd1-3f7ffcbdae91"
CAJEWF010000002.1	RepeatMasker	DNA	15069908	15070173	1116	+	.	ID="RND-2_FAMILY-6";Tend="1249";Tstart="971";shortTE="F";uid="2c57a59f-695a-4d30-9401-5b4deec1ffde"
CAJEWF010000002.1	RepeatMasker	LTR/Gypsy	41244121	41244292	899	+	.	ID="RND-6_FAMILY-1649";Tend="1140";Tstart="966";shortTE="F";uid="a7f935dc-9f61-402e-a157-07f306ce8bfa"
CAJEWF010000002.1	RepeatMasker	DNA/Sola-2	1131138	1131354	631	+	.	ID="RND-1_FAMILY-349";Tend="1079";Tstart="857";shortTE="F";uid="5bc99465-28f4-431a-ab65-7137492d9b2b"
CAJEWF010000002.1	RepeatMasker	DNA	2204497	2204740	612	+	.	ID="RND-6_FAMILY-2075";Tend="1092";Tstart="851";shortTE="F";uid="fac3d319-9f85-43fc-829e-a1344c095a7e"
CAJEWF010000002.1	RepeatMasker	DNA/hAT-Tip100	32791279	32791945	3401	+	.	ID="RND-6_FAMILY-5722";TEgroup="ctg_2%7CRND-6_FAMILY-5722%7C15";Tend="1859";Tstart="1022";shortTE="F";uid="2dcb175a-8153-4cd4-909e-dc0465fb0ccf"
CAJEWF010000002.1	RepeatMasker	DNA	2115751	2115981	846	+	.	ID="DNA-11_BTA";Tend="548";Tstart="317";shortTE="F";uid="e9fb454a-e5f1-41b7-b812-2c7edf45a7dd"
CAJEWF010000002.1	RepeatMasker	RC/Helitron	17007690	17007796	475	+	.	ID="RND-6_FAMILY-5434";Tend="4632";Tstart="4514";shortTE="F";uid="1dad8c2e-6cee-4c35-aff7-a8201bd9caf1"
CAJEWF010000002.1	RepeatMasker	DNA/CMC-EnSpm	25556993	25557171	516	+	.	ID="RND-1_FAMILY-300";Tend="426";Tstart="239";shortTE="F";uid="3b0914c8-7a03-4f84-9f8b-9a135c4943ad"
CAJEWF010000002.1	RepeatMasker	Unknown	27490657	27490951	2007	+	.	ID="RND-4_FAMILY-226";Tend="1226";Tstart="930";shortTE="F";uid="41f726bd-014d-4e82-a235-f5c5d5542ffe"
CAJEWF010000002.1	RepeatMasker	Unknown	14520098	14520315	797	+	.	ID="RND-6_FAMILY-12866";Tend="1151";Tstart="833";shortTE="F";uid="60983613-a27c-4628-9997-0107a948ecc6"
CAJEWF010000002.1	RepeatMasker	DNA/CMC-Chapaev-3	41016355	41016706	1289	+	.	ID="RND-5_FAMILY-1701";Tend="1684";Tstart="1290";shortTE="F";uid="fdb2ecad-2bbe-4e21-9e63-8d91b6cf1beb"
CAJEWF010000002.1	RepeatMasker	DNA	20337453	20337842	2611	+	.	ID="RND-3_FAMILY-28";Tend="1290";Tstart="901";shortTE="F";uid="9b026c4e-f8dc-4380-acf8-a4ff2a565b0a"
CAJEWF010000002.1	RepeatMasker	Unknown	41163490	41163728	482	+	.	ID="RND-6_FAMILY-5162";Tend="5180";Tstart="4938";shortTE="F";uid="08c86187-3e79-4903-b044-52c118b6a349"
CAJEWF010000002.1	RepeatMasker	LTR/Gypsy	23102572	23102833	1910	+	.	ID="RND-4_FAMILY-31";Tend="1106";Tstart="846";shortTE="F";uid="f4edf8b5-5235-4f3c-82a8-690bf08bc9a0"
CAJEWF010000002.1	RepeatMasker	DNA	36007429	36007603	1259	+	.	ID="RND-1_FAMILY-59";Tend="1175";Tstart="1002";shortTE="F";uid="811f05ed-23e6-4cc8-a2a0-a5a2d2aaf11a"
CAJEWF010000002.1	RepeatMasker	Unknown	41557617	41557882	768	+	.	ID="RND-5_FAMILY-38";Tend="1205";Tstart="932";shortTE="F";uid="404b42cf-e47c-4041-914c-c92297702a91"
CAJEWF010000002.1	RepeatMasker	DNA	12081905	12082406	3855	+	.	ID="DNA-1_BTA";Tend="504";Tstart="1";shortTE="F";uid="cec89335-6a14-4473-b2a4-95163209d1cb"
CAJEWF010000002.1	RepeatMasker	DNA/hAT-hAT5	7355882	7356152	1312	+	.	ID="RND-5_FAMILY-1384";Tend="1178";Tstart="898";shortTE="F";uid="8eeea3ab-09e2-4427-bc51-3d1d0d39aa14"
CAJEWF010000002.1	RepeatMasker	DNA/CMC	170991	171128	748	+	.	ID="RND-6_FAMILY-10979";Tend="601";Tstart="467";shortTE="F";uid="9a113543-cee4-49b6-9240-27db26f74699"
CAJEWF010000002.1	RepeatMasker	Unknown	18599922	18600067	737	+	.	ID="RND-1_FAMILY-27";Tend="1052";Tstart="908";shortTE="F";uid="de1bcd79-59a5-4c6e-8e6a-2aa76003e4fa"
CAJEWF010000002.1	RepeatMasker	DNA/TcMar-Tc1	20527823	20528829	5946	+	.	ID="MARINER-N1_BTA";Tend="998";Tstart="1";shortTE="F";uid="8c450e21-3195-4eb9-8cb0-33c0673d6d54"
CAJEWF010000002.1	RepeatMasker	DNA	3338910	3339082	532	+	.	ID="DNA-5_BTA";Tend="227";Tstart="56";shortTE="F";uid="0acd28ec-e57c-480b-bfbb-91f7873dc4bd"
CAJEWF010000002.1	RepeatMasker	DNA	21774981	21775235	1416	+	.	ID="DNA-5_BTA";Tend="255";Tstart="1";shortTE="F";uid="535fc56c-730d-49e3-996c-290db754f904"
CAJEWF010000002.1	RepeatMasker	SINE/5S	18079824	18080130	2238	+	.	ID="RND-1_FAMILY-719";Tend="1724";Tstart="1419";shortTE="F";uid="76bb4469-7bd9-42f2-a829-b7cd28a4b232"
CAJEWF010000002.1	RepeatMasker	DNA/TcMar-Tc1	17800069	17800271	1198	+	.	ID="RND-4_FAMILY-168";Tend="1177";Tstart="965";shortTE="F";uid="edc3ad38-57bf-473e-9f95-45fdd3565f9c"
CAJEWF010000002.1	RepeatMasker	DNA	37354319	37354592	1838	+	.	ID="RND-2_FAMILY-23";Tend="1188";Tstart="915";shortTE="F";uid="40cd066e-2c9c-48d1-852f-536eb89e6517"
CAJEWF010000002.1	RepeatMasker	DNA	32887007	32887271	1623	+	.	ID="RND-1_FAMILY-59";Tend="1250";Tstart="995";shortTE="F";uid="811114b0-01f8-4db4-a39d-23a201fab034"
CAJEWF010000002.1	RepeatMasker	Unknown	1729215	1729344	942	+	.	ID="RND-6_FAMILY-1247";Tend="1087";Tstart="956";shortTE="F";uid="24142bd4-e80b-48a2-a76b-dfb30bcb7913"
CAJEWF010000002.1	RepeatMasker	DNA	19626297	19626406	873	+	.	ID="DNA4-17B_BTA";Tend="127";Tstart="18";shortTE="F";uid="834febf1-af49-40bf-85aa-2810bfc83d16"
CAJEWF010000002.1	RepeatMasker	DNA/CMC-Transib	21300653	21300820	912	+	.	ID="RND-5_FAMILY-2303";Tend="928";Tstart="766";shortTE="F";uid="56420e4d-ad39-468c-8f3a-372f8f5af967"
CAJEWF010000002.1	RepeatMasker	Unknown	10946814	10947099	1815	+	.	ID="RND-6_FAMILY-1186";Tend="1098";Tstart="843";shortTE="F";uid="6f8cc5c3-3943-42dd-9b1e-ee802f2d297b"
CAJEWF010000002.1	RepeatMasker	DNA	33017635	33017758	666	+	.	ID="RND-6_FAMILY-11069";Tend="1031";Tstart="902";shortTE="F";uid="967ca6d9-6938-4178-85bb-0b689bfeba86"
CAJEWF010000002.1	RepeatMasker	DNA	40754288	40754427	575	+	.	ID="RND-6_FAMILY-1167";Tend="1971";Tstart="1828";shortTE="F";uid="b26f74a7-c6a6-421d-b25e-cbeb84eb205e"
CAJEWF010000002.1	RepeatMasker	DNA	30950976	30951246	1761	+	.	ID="RND-6_FAMILY-5735";Tend="1085";Tstart="811";shortTE="F";uid="94e18306-fae0-4f1d-967e-84bd4a8d66a3"
CAJEWF010000002.1	RepeatMasker	DNA/Academ-1	10398566	10399279	6073	+	.	ID="RND-1_FAMILY-406";Tend="1679";Tstart="965";shortTE="F";uid="ce363aa3-2b5e-4b79-8ffd-0631c3963169"
CAJEWF010000002.1	RepeatMasker	Unknown	16068773	16069020	1485	+	.	ID="RND-5_FAMILY-1778";Tend="1152";Tstart="904";shortTE="F";uid="09ec2524-b46c-454d-94dc-203bdce4a94e"
CAJEWF010000002.1	RepeatMasker	Unknown	3763295	3763584	2452	+	.	ID="RND-5_FAMILY-1327";Tend="1874";Tstart="1584";shortTE="F";uid="6614ce46-0833-4deb-be15-730dbd063edc"
CAJEWF010000002.1	RepeatMasker	Unknown	1376302	1376455	948	+	.	ID="RND-5_FAMILY-39";Tend="1088";Tstart="935";shortTE="F";uid="460356bf-e9de-4bd4-b67d-2dc32b1a6239"
CAJEWF010000002.1	RepeatMasker	DNA	8176444	8176569	824	+	.	ID="DNA4-17B_BTA";Tend="123";Tstart="1";shortTE="F";uid="94f612b5-f8d1-4e70-8bbe-4c4591689613"
CAJEWF010000002.1	RepeatMasker	DNA/CMC-EnSpm	11131776	11132031	1930	+	.	ID="RND-1_FAMILY-56";Tend="1151";Tstart="898";shortTE="F";uid="b8a8caf5-00a8-48e1-81c3-1b85fe21b0ee"
CAJEWF010000002.1	RepeatMasker	DNA/Kolobok	5252196	5252685	2246	+	.	ID="RND-6_FAMILY-10257";Tend="6654";Tstart="6201";shortTE="F";uid="11ac840d-b3d8-4a86-84c3-90f471d1f294"
CAJEWF010000002.1	RepeatMasker	Unknown	7359900	7360038	839	+	.	ID="RND-1_FAMILY-27";Tend="1048";Tstart="910";shortTE="F";uid="0d760d6f-8dd4-4ba7-bd4c-ca04d22fbac2"
CAJEWF010000002.1	RepeatMasker	DNA/CMC-EnSpm	7587290	7587499	1324	+	.	ID="RND-2_FAMILY-41";Tend="1211";Tstart="1001";shortTE="F";uid="348573bb-6152-4e54-b1d3-bca601084452"
CAJEWF010000002.1	RepeatMasker	DNA/TcMar-Tc1	23395996	23396660	5164	+	.	ID="RND-1_FAMILY-54";Tend="1608";Tstart="956";shortTE="F";uid="742dd6ff-c043-4c77-88d7-cce707d8a5b7"
CAJEWF010000002.1	RepeatMasker	Unknown	24177566	24177671	696	+	.	ID="RND-1_FAMILY-37";Tend="1058";Tstart="953";shortTE="F";uid="6474a34f-9e42-4121-b78c-724419d52be7"
CAJEWF010000002.1	RepeatMasker	Unknown	10012119	10012260	1181	+	.	ID="RND-5_FAMILY-848";Tend="1946";Tstart="1805";shortTE="F";uid="00b03f4a-1341-46ec-93c4-ba0360b4a30b"
CAJEWF010000002.1	RepeatMasker	DNA	21570503	21573739	27657	+	.	ID="RND-1_FAMILY-752";Tend="5440";Tstart="2189";shortTE="F";uid="349930b1-57f0-4cd8-ae70-85e2dbf0329e"
CAJEWF010000002.1	RepeatMasker	DNA/hAT-Tip100	12219862	12220353	743	+	.	ID="RND-5_FAMILY-4888";TEgroup="ctg_2%7CRND-5_FAMILY-4888%7C3";Tend="1580";Tstart="1301";shortTE="F";uid="8f0219a8-d015-40d1-8639-c93f4b9211ca"
CAJEWF010000002.1	RepeatMasker	DNA/Kolobok	26332536	26332981	3400	+	.	ID="RND-6_FAMILY-6547";Tend="1103";Tstart="655";shortTE="F";uid="740b2a2f-d684-4bec-8094-9c387fc9e703"
CAJEWF010000002.1	RepeatMasker	DNA/Sola-2	4599153	4599466	2563	+	.	ID="RND-6_FAMILY-871";Tend="1057";Tstart="744";shortTE="F";uid="4460c7ea-46b9-46fb-9e12-76838fce4baa"
CAJEWF010000002.1	RepeatMasker	DNA	38461622	38461879	1606	+	.	ID="DNA-5_BTA";Tend="255";Tstart="1";shortTE="F";uid="ed6efa43-7e64-4b79-bd43-6d8189f67780"
CAJEWF010000002.1	RepeatMasker	RC/Helitron	10897448	10897581	503	+	.	ID="RND-1_FAMILY-463";Tend="1893";Tstart="1762";shortTE="F";uid="5c4311bb-db11-4de3-bc73-6c8d41c2abf8"
CAJEWF010000002.1	RepeatMasker	Unknown	9802704	9803088	2910	+	.	ID="RND-6_FAMILY-5186";Tend="1237";Tstart="854";shortTE="F";uid="47b01133-0872-43e8-9635-4a1adcc58861"
CAJEWF010000002.1	RepeatMasker	LTR/Gypsy	21692970	21693167	502	+	.	ID="RND-3_FAMILY-29";Tend="1318";Tstart="1107";shortTE="F";uid="d1c45925-0773-4523-9cfb-0ad7346cd703"
CAJEWF010000002.1	RepeatMasker	DNA	741816	742074	1686	+	.	ID="RND-1_FAMILY-59";Tend="1244";Tstart="986";shortTE="F";uid="e0ccb0b1-3a30-47a6-ac3e-7c80bf0816a4"
CAJEWF010000002.1	RepeatMasker	Unknown	20934150	20934372	1265	+	.	ID="RND-1_FAMILY-36";Tend="1206";Tstart="984";shortTE="F";uid="ca6ff4c5-42cc-449f-8bdf-2277e87f27cb"
CAJEWF010000002.1	RepeatMasker	DNA/CMC	26635894	26636172	780	+	.	ID="RND-4_FAMILY-396";Tend="1117";Tstart="829";shortTE="F";uid="82f951a9-e7f0-45f3-a53c-52de7fbaef92"
CAJEWF010000002.1	RepeatMasker	RC/Helitron	38617200	38617426	528	+	.	ID="HELITRON-1N1B_BTA";Tend="333";Tstart="94";shortTE="F";uid="276e9cf0-9d16-4276-8884-6851b36a1f38"
CAJEWF010000002.1	RepeatMasker	LINE/L2	20389714	20389972	2142	+	.	ID="RND-1_FAMILY-164";Tend="1175";Tstart="917";shortTE="F";uid="1cbae705-8688-445c-a4a8-bc910c3878ca"
CAJEWF010000002.1	RepeatMasker	RC/Helitron	21585027	21586212	9616	+	.	ID="RND-1_FAMILY-827";Tend="2297";Tstart="1113";shortTE="F";uid="9906ae22-378c-4434-8f34-4a6d9f73885f"
CAJEWF010000002.1	RepeatMasker	DNA	36726917	36727026	552	+	.	ID="RND-1_FAMILY-535";Tend="1450";Tstart="1344";shortTE="F";uid="424b52ae-3107-49da-8a31-1ce707ca018d"
CAJEWF010000002.1	RepeatMasker	LTR/Gypsy	41647363	41647635	1975	+	.	ID="RND-6_FAMILY-1649";Tend="1405";Tstart="1130";shortTE="F";uid="347fb255-ddf5-4d55-9d9b-eb66947f982a"
CAJEWF010000002.1	RepeatMasker	DNA	15385158	15385385	681	+	.	ID="DNA-5_BTA";Tend="255";Tstart="35";shortTE="F";uid="bb1a38c5-44b6-46d4-83b3-a1aef8e39581"
CAJEWF010000002.1	RepeatMasker	DNA	17664081	17664227	578	+	.	ID="RND-1_FAMILY-713";Tend="6929";Tstart="6769";shortTE="F";uid="4beb3645-1cd8-44f8-ade9-65d440e52ab3"
CAJEWF010000002.1	RepeatMasker	DNA	38396400	38396633	1688	+	.	ID="RND-4_FAMILY-183";Tend="1114";Tstart="886";shortTE="F";uid="79ada005-068f-4d04-8b82-1414f3d77e1b"
CAJEWF010000002.1	RepeatMasker	DNA/hAT-Tip100	19936076	19936416	1540	+	.	ID="RND-5_FAMILY-4888";Tend="1534";Tstart="1196";shortTE="F";uid="1e264404-f5f1-4942-a921-5bc6470f00f6"
CAJEWF010000002.1	RepeatMasker	Unknown	262387	262543	494	+	.	ID="RND-1_FAMILY-27";Tend="1048";Tstart="890";shortTE="F";uid="fab30e28-a54f-4716-b2aa-6b5d7f001dbc"
CAJEWF010000002.1	RepeatMasker	Unknown	5881753	5881964	1012	+	.	ID="RND-5_FAMILY-1636";Tend="1193";Tstart="1005";shortTE="F";uid="d75ead38-25c4-457e-b9cb-bee054f0a4ea"
CAJEWF010000002.1	RepeatMasker	LINE/RTE-BovB	2250285	2250453	484	+	.	ID="RND-1_FAMILY-596";Tend="4014";Tstart="3842";shortTE="F";uid="72401916-8a6d-471e-beec-cf627d92c9b7"
CAJEWF010000002.1	RepeatMasker	Unknown	6910333	6910517	1165	+	.	ID="RND-1_FAMILY-223";Tend="1253";Tstart="1072";shortTE="F";uid="429e3f00-46d2-4509-8165-bf7a26616c2c"
CAJEWF010000002.1	RepeatMasker	DNA	17406310	17406460	935	+	.	ID="rnd-6_family-11069";Tend="1031";Tstart="901";shortTE="F";uid="5d38061c-8cb2-48b5-8a24-0e3a492fbb89"
CAJEWF010000002.1	RepeatMasker	DNA/CMC-EnSpm	19187581	19187840	1588	+	.	ID="RND-1_FAMILY-56";Tend="1151";Tstart="892";shortTE="F";uid="dcf37cbd-0305-41ca-888b-45fd78e7133d"
CAJEWF010000002.1	RepeatMasker	DNA/hAT-Tip100	24412159	24412386	410	+	.	ID="RND-5_FAMILY-926";Tend="1615";Tstart="1380";shortTE="F";uid="1b4c7611-5240-44bf-8676-a8a3a2ae229c"
CAJEWF010000002.1	RepeatMasker	DNA/Kolobok-T2	10506504	10507695	9911	+	.	ID="RND-1_FAMILY-544";Tend="1972";Tstart="786";shortTE="F";uid="91e0a1b4-3cc7-488d-945e-c0c276412e9d"
CAJEWF010000002.1	RepeatMasker	DNA/TcMar-Tc1	30046292	30046400	613	+	.	ID="RND-4_FAMILY-1919";Tend="1102";Tstart="977";shortTE="F";uid="6b6a2b65-7468-4b4d-ba39-50b4bb7170ac"
CAJEWF010000002.1	RepeatMasker	DNA	38708779	38709059	1075	+	.	ID="RND-3_FAMILY-152";Tend="1395";Tstart="1090";shortTE="F";uid="15d3e4b1-0e20-416a-9218-1c162f1539fc"
CAJEWF010000002.1	RepeatMasker	DNA	6606537	6606638	596	+	.	ID="RND-6_FAMILY-1167";Tend="2087";Tstart="1989";shortTE="F";uid="ef139506-1bfc-4697-aea7-1b68e200e899"
CAJEWF010000002.1	RepeatMasker	Unknown	27245143	27245338	1190	+	.	ID="RND-4_FAMILY-227";Tend="1172";Tstart="979";shortTE="F";uid="4e126a32-70a0-42d5-a900-581138cd2880"
CAJEWF010000002.1	RepeatMasker	Unknown	22668912	22671365	10135	+	.	ID="RND-6_FAMILY-6529";Tend="2472";Tstart="460";shortTE="F";uid="9ad30082-d92d-4a37-b46d-b7d62d06ed0f"
CAJEWF010000002.1	RepeatMasker	RC/Helitron	35006124	35006290	679	+	.	ID="HELITRON-1N1B_BTA";Tend="616";Tstart="444";shortTE="F";uid="2d2593b8-28d4-41cb-8af2-5b73dbeb75e6"
CAJEWF010000002.1	RepeatMasker	DNA/CMC-EnSpm	20292568	20292862	1529	+	.	ID="RND-1_FAMILY-61";Tend="1779";Tstart="1483";shortTE="F";uid="e3318b35-a4a3-4594-aa63-e29ccccc25e1"
CAJEWF010000002.1	RepeatMasker	DNA/CMC-EnSpm	41398224	41398464	523	+	.	ID="RND-6_FAMILY-1077";Tend="1152";Tstart="915";shortTE="F";uid="38fd2613-1d69-47d9-a5e0-480b212cb105"
CAJEWF010000002.1	RepeatMasker	Unknown	32329289	32329450	658	+	.	ID="RND-1_FAMILY-223";Tend="1216";Tstart="1048";shortTE="F";uid="6340f255-3f98-44ea-a62d-2f615e81303c"
CAJEWF010000002.1	RepeatMasker	DNA	35697334	35697474	728	+	.	ID="DNA-9_BTA";Tend="147";Tstart="12";shortTE="F";uid="bec6cd3d-d1fd-4938-9567-3d981f25e028"
CAJEWF010000002.1	RepeatMasker	DNA/CMC	39681063	39681329	1818	+	.	ID="rnd-5_family-957";Tend="1087";Tstart="860";shortTE="F";uid="ecedac8a-f09b-4e26-8f24-bb04a6bc74bb"
CAJEWF010000002.1	RepeatMasker	DNA/PIF-Harbinger	35247192	35247438	1536	+	.	ID="RND-4_FAMILY-1090";Tend="1195";Tstart="950";shortTE="F";uid="9158e142-328a-4939-a668-2a7bb395a9e5"
CAJEWF010000002.1	RepeatMasker	DNA/CMC-EnSpm	14812675	14812871	546	+	.	ID="RND-6_FAMILY-2124";Tend="1177";Tstart="986";shortTE="F";uid="97632ca0-2b5e-4447-b6d2-4d0d5c4e663b"
CAJEWF010000002.1	RepeatMasker	DNA/CMC-EnSpm	28377429	28377587	687	+	.	ID="RND-1_FAMILY-56";Tend="1084";Tstart="893";shortTE="F";uid="7c393c20-1b93-4080-ac73-92837cb5a99b"
CAJEWF010000002.1	RepeatMasker	RC/Helitron	1749462	1749703	742	+	.	ID="RND-5_FAMILY-1779";Tend="1057";Tstart="815";shortTE="F";uid="f4368c31-00a5-4a40-8168-09f563776ab8"
CAJEWF010000002.1	RepeatMasker	Unknown	13903513	13903817	462	+	.	ID="RND-4_FAMILY-315";TEgroup="ctg_2%7CRND-4_FAMILY-315%7C2";Tend="1343";Tstart="912";shortTE="F";uid="09d5557d-7517-4ea1-b59e-784ae544f20d"
CAJEWF010000002.1	RepeatMasker	Unknown	13359055	13359358	742	+	.	ID="RND-1_FAMILY-223";Tend="1191";Tstart="949";shortTE="F";uid="60f04c40-7fea-4855-8029-02395e8b2b07"
CAJEWF010000002.1	RepeatMasker	DNA	17754232	17754427	640	+	.	ID="DNA-5_BTA";Tend="200";Tstart="3";shortTE="F";uid="abd23bb9-8a34-4ce5-aecd-c63a63e4d980"
CAJEWF010000002.1	RepeatMasker	Unknown	41092237	41092429	887	+	.	ID="RND-4_FAMILY-384";Tend="1000";Tstart="846";shortTE="F";uid="5617d5b2-d766-4bd0-a3ed-87463bba5730"
CAJEWF010000002.1	RepeatMasker	LTR/Gypsy	30373164	30373368	445	+	.	ID="RND-5_FAMILY-4600";Tend="1134";Tstart="907";shortTE="F";uid="bcfc72b9-66a9-4d6a-b79c-0803c45887b8"
CAJEWF010000002.1	RepeatMasker	DNA/CMC-EnSpm	15567446	15567559	475	+	.	ID="RND-6_FAMILY-6392";Tend="823";Tstart="701";shortTE="F";uid="58da477b-7763-49f1-87c5-ecbace6a171e"
CAJEWF010000002.1	RepeatMasker	DNA/CMC-Transib	20990081	20990257	1066	+	.	ID="RND-5_FAMILY-2303";Tend="940";Tstart="764";shortTE="F";uid="fe261bd1-d089-444f-a0c0-9d39d30b92ee"
CAJEWF010000002.1	RepeatMasker	DNA/CMC-EnSpm	26321773	26322176	3045	+	.	ID="ENSPM-N3_BTA";Tend="408";Tstart="1";shortTE="F";uid="4cef6eaf-c5e9-4e00-a792-3dd62406770f"
CAJEWF010000002.1	RepeatMasker	DNA	19088421	19088558	627	+	.	ID="RND-6_FAMILY-9521";Tend="3740";Tstart="3602";shortTE="F";uid="42071777-4eeb-4208-8708-5ffa4cdecc1a"
CAJEWF010000002.1	RepeatMasker	LTR/Pao	3379190	3379890	706	+	.	ID="BEL-3_BTA-I";Tend="5104";Tstart="4415";shortTE="F";uid="813e20a5-c0ac-49b7-b51a-5d043c7b2ad8"
CAJEWF010000002.1	RepeatMasker	LTR/Gypsy	7411915	7412176	1400	+	.	ID="RND-6_FAMILY-417";Tend="1164";Tstart="904";shortTE="F";uid="49f581f8-42b3-4f74-a07a-d4e9714da65b"
CAJEWF010000002.1	RepeatMasker	DNA/hAT-Tip100	15886073	15886206	683	+	.	ID="RND-5_FAMILY-3189";Tend="1670";Tstart="1539";shortTE="F";uid="06c6e7e9-4e37-4014-b3fc-25b8d9d0e0b6"
CAJEWF010000002.1	RepeatMasker	Unknown	11771922	11772545	4995	+	.	ID="RND-5_FAMILY-30";Tend="1517";Tstart="896";shortTE="F";uid="4ec2fe9a-62f8-43bb-be62-0bd51596f6ec"
CAJEWF010000002.1	RepeatMasker	Unknown	39873100	39873323	720	+	.	ID="RND-4_FAMILY-315";Tend="1161";Tstart="916";shortTE="F";uid="2c4a9f19-f2f0-49ec-aaa8-19e79e4427c8"
CAJEWF010000002.1	RepeatMasker	Unknown	18715286	18715406	485	+	.	ID="RND-1_FAMILY-78";Tend="1078";Tstart="958";shortTE="F";uid="20c3a266-05d5-4a88-96e9-bf889c1ff4ad"
CAJEWF010000002.1	RepeatMasker	Unknown	15944107	15944345	1610	+	.	ID="RND-1_FAMILY-246";Tend="1106";Tstart="865";shortTE="F";uid="ddf96259-21e4-4334-bc4d-8a6ae44fab64"
CAJEWF010000002.1	RepeatMasker	Unknown	2331650	2331921	472	+	.	ID="RND-6_FAMILY-1186";Tend="1092";Tstart="836";shortTE="F";uid="b2b2de71-7a78-4503-9f84-61969ab17fc4"
CAJEWF010000002.1	RepeatMasker	Unknown	39906117	39906355	704	+	.	ID="RND-6_FAMILY-1734";Tend="1162";Tstart="960";shortTE="F";uid="2a28077a-6213-4aec-a626-7f22c828b605"
CAJEWF010000002.1	RepeatMasker	DNA/CMC	16205572	16205782	1280	+	.	ID="RND-1_FAMILY-303";Tend="1125";Tstart="916";shortTE="F";uid="18d5733d-5585-45c0-8005-d15f27325ddb"
CAJEWF010000002.1	RepeatMasker	Unknown	6310003	6310151	940	+	.	ID="RND-1_FAMILY-134";Tend="1086";Tstart="938";shortTE="F";uid="f87b59f1-2d97-4ecf-953a-28f97b15ced0"
CAJEWF010000002.1	RepeatMasker	DNA	35880945	35881201	663	+	.	ID="dna-5_bta";Tend="235";Tstart="1";shortTE="F";uid="5b4badb3-8595-44fa-8e55-159bb8a97160"
CAJEWF010000002.1	RepeatMasker	DNA/Sola-2	17100555	17102586	16527	+	.	ID="RND-1_FAMILY-344";Tend="2818";Tstart="796";shortTE="F";uid="4917b5f1-9d98-493c-a19c-343150e37c5e"
CAJEWF010000002.1	RepeatMasker	Unknown	20573674	20573960	929	+	.	ID="RND-1_FAMILY-502";Tend="1162";Tstart="861";shortTE="F";uid="535a0af5-e317-4aa3-b2bb-3efa48f909ad"
CAJEWF010000002.1	RepeatMasker	DNA/CMC-EnSpm	15832556	15832818	1996	+	.	ID="RND-6_FAMILY-7144";Tend="1227";Tstart="965";shortTE="F";uid="cf60b6f4-74cd-430b-a19f-d3b5f56bb554"
CAJEWF010000002.1	RepeatMasker	DNA	5829802	5829957	687	+	.	ID="rnd-5_family-3769";Tend="2070";Tstart="1947";shortTE="F";uid="6fe74604-e97d-47e5-a0ff-0bc1c624dc4d"
CAJEWF010000002.1	RepeatMasker	RC/Helitron	9897536	9897807	1068	+	.	ID="RND-4_FAMILY-1138";Tend="1311";Tstart="1048";shortTE="F";uid="a4f3ee15-09f5-4b3f-9c60-2258e4613f2e"
CAJEWF010000002.1	RepeatMasker	DNA/Academ-1	7203829	7204551	6052	+	.	ID="RND-1_FAMILY-406";Tend="1687";Tstart="964";shortTE="F";uid="6b46e8fa-00e2-4b69-9873-1f1b8c07528d"
CAJEWF010000002.1	RepeatMasker	Unknown	15808866	15809303	2821	+	.	ID="RND-5_FAMILY-3018";Tend="1400";Tstart="974";shortTE="F";uid="8688270b-3349-4d5b-8efb-0171b1a0903e"
CAJEWF010000002.1	RepeatMasker	Unknown	40825583	40825837	1522	+	.	ID="RND-3_FAMILY-154";Tend="1207";Tstart="957";shortTE="F";uid="28bd066b-a04b-49d4-b851-55e8036c14ff"
CAJEWF010000002.1	RepeatMasker	Unknown	2229405	2229742	2090	+	.	ID="RND-1_FAMILY-565";Tend="1215";Tstart="896";shortTE="F";uid="5970a07d-113e-4a9d-bdaf-6b9eaf97a31d"
CAJEWF010000002.1	RepeatMasker	DNA	30906882	30907421	4265	+	.	ID="RND-1_FAMILY-598";Tend="1425";Tstart="856";shortTE="F";uid="e8a42e7a-2a36-46bc-872e-3a81710ec3e5"
CAJEWF010000002.1	RepeatMasker	Unknown	37231791	37232586	7020	+	.	ID="RND-1_FAMILY-904";Tend="1780";Tstart="985";shortTE="F";uid="d5274897-504c-4742-a223-fadaed1f11ac"
CAJEWF010000002.1	RepeatMasker	DNA/CMC-EnSpm	20147726	20147853	548	+	.	ID="RND-6_FAMILY-6392";Tend="829";Tstart="701";shortTE="F";uid="88501f7a-3596-4490-9d46-d5391356271d"
CAJEWF010000002.1	RepeatMasker	DNA	22875449	22875571	904	+	.	ID="DNA4-17B_BTA";Tend="124";Tstart="2";shortTE="F";uid="46f13691-00f0-4b32-b027-209f64c75dbc"
CAJEWF010000002.1	RepeatMasker	DNA/TcMar-Tc1	19063940	19064158	1001	+	.	ID="RND-4_FAMILY-168";Tend="1183";Tstart="964";shortTE="F";uid="bd244818-7262-4eb0-8bb6-e3ca3216132c"
CAJEWF010000002.1	RepeatMasker	DNA/CMC-EnSpm	26468641	26468782	636	+	.	ID="RND-6_FAMILY-6392";Tend="828";Tstart="687";shortTE="F";uid="f9288aa4-c8d9-45d8-91bc-cabadf620b0a"
CAJEWF010000002.1	RepeatMasker	Unknown	38581109	38581391	1995	+	.	ID="RND-1_FAMILY-217";Tend="1219";Tstart="931";shortTE="F";uid="2318fde6-fcd0-4446-a40f-547b1587b823"
CAJEWF010000002.1	RepeatMasker	DNA	36644981	36645178	677	+	.	ID="DNA-5_BTA";Tend="230";Tstart="17";shortTE="F";uid="0d144eb1-2d83-49d8-95b9-92f06f05e94e"
CAJEWF010000002.1	RepeatMasker	Unknown	30978619	30978818	1170	+	.	ID="RND-4_FAMILY-384";Tend="1016";Tstart="838";shortTE="F";uid="6611c5aa-444d-4180-82c1-2b4671c13780"
CAJEWF010000002.1	RepeatMasker	Unknown	20952840	20953069	1473	+	.	ID="RND-1_FAMILY-266";Tend="1111";Tstart="879";shortTE="F";uid="419a6fcc-71c4-4e8d-b207-f01746f48507"
CAJEWF010000002.1	RepeatMasker	RC/Helitron	31971623	31971829	1159	+	.	ID="RND-4_FAMILY-1349";Tend="1087";Tstart="887";shortTE="F";uid="7506a2a4-9214-4d09-a9ba-38402fafb684"
CAJEWF010000002.1	RepeatMasker	DNA/CMC-Transib	11638537	11638709	1149	+	.	ID="RND-5_FAMILY-2303";Tend="932";Tstart="757";shortTE="F";uid="851d0b4b-f76d-4ed1-89ed-72dc58a4348c"
CAJEWF010000002.1	RepeatMasker	DNA/hAT-Tip100	33595513	33595878	1340	+	.	ID="HAT-N2_BTA";Tend="438";Tstart="1";shortTE="F";uid="f6c7dee2-f6fd-4319-9bb0-20f97061250c"
CAJEWF010000002.1	RepeatMasker	DNA	13223680	13225978	16829	+	.	ID="RND-5_FAMILY-1287";Tend="3040";Tstart="768";shortTE="F";uid="8a2c08ab-ed1b-4bfc-af3f-bf4ba6db4b86"
CAJEWF010000002.1	RepeatMasker	DNA	12419718	12419990	1356	+	.	ID="DNA-11_BTA";Tend="272";Tstart="2";shortTE="F";uid="f4ac0c03-4052-4d54-b5cc-b42441e13a1e"
CAJEWF010000002.1	RepeatMasker	Unknown	33850434	33850624	947	+	.	ID="RND-5_FAMILY-9918";Tend="949";Tstart="760";shortTE="F";uid="54b83d0c-51ed-44fd-98f5-a2a5a436f69c"
CAJEWF010000002.1	RepeatMasker	Unknown	16577671	16577913	1721	+	.	ID="RND-4_FAMILY-59";Tend="1119";Tstart="889";shortTE="F";uid="01594b6f-6ffc-40f1-a27f-e9a3002c5c2b"
CAJEWF010000002.1	RepeatMasker	DNA	14661731	14662235	4112	+	.	ID="DNA-1_BTA";Tend="502";Tstart="1";shortTE="F";uid="16b47573-e158-46f6-9d84-8825af159055"
CAJEWF010000002.1	RepeatMasker	DNA/PIF-Harbinger	39822738	39822983	1684	+	.	ID="RND-4_FAMILY-1090";Tend="1431";Tstart="1183";shortTE="F";uid="f0f8c607-7b9a-459e-ba7d-318f9e214dc6"
CAJEWF010000002.1	RepeatMasker	DNA/hAT-Tip100	38244297	38245749	12163	+	.	ID="RND-1_FAMILY-5";Tend="2295";Tstart="866";shortTE="F";uid="95246ba0-26de-4fe5-a6e3-d17757e208a2"
CAJEWF010000002.1	RepeatMasker	Unknown	18489317	18489439	697	+	.	ID="RND-3_FAMILY-763";Tend="1147";Tstart="1025";shortTE="F";uid="500cdcd6-7380-475b-9cce-f70e7e952b0f"
CAJEWF010000002.1	RepeatMasker	DNA/CMC-EnSpm	20968299	20968426	623	+	.	ID="RND-6_FAMILY-6392";Tend="828";Tstart="701";shortTE="F";uid="491f30c2-ebbf-4876-ae39-b6f9b4538947"
CAJEWF010000002.1	RepeatMasker	LTR/Gypsy	4543936	4544188	1524	+	.	ID="RND-6_FAMILY-417";Tend="1164";Tstart="912";shortTE="F";uid="fcfa9595-d535-42d8-8642-5610d55c839a"
CAJEWF010000002.1	RepeatMasker	Unknown	10140416	10141051	4026	+	.	ID="RND-1_FAMILY-688";TEgroup="ctg_2%7CRND-1_FAMILY-688%7C1";Tend="1499";Tstart="967";shortTE="F";uid="45cae635-0ccd-4d15-a9a9-e2b59ec03cc5"
CAJEWF010000002.1	RepeatMasker	Unknown	18010479	18010762	1013	+	.	ID="RND-6_FAMILY-12457";Tend="1543";Tstart="1265";shortTE="F";uid="00249756-0c84-4b80-b355-f0e48ec5afec"
CAJEWF010000002.1	RepeatMasker	DNA	1163321	1163592	1458	+	.	ID="DNA-11_BTA";Tend="545";Tstart="274";shortTE="F";uid="29af24ff-f1d0-4815-948b-acdf1ce481d5"
CAJEWF010000002.1	RepeatMasker	DNA	12245360	12245512	578	+	.	ID="RND-2_FAMILY-6";Tend="1310";Tstart="1164";shortTE="F";uid="6a2cff61-ff0d-4122-9bfa-6e1a19cdce52"
CAJEWF010000002.1	RepeatMasker	DNA/TcMar-Tc1	37930778	37931543	2275	+	.	ID="RND-6_FAMILY-150";Tend="3882";Tstart="3062";shortTE="F";uid="a32fc195-e50a-470d-b2e0-1fd1579e5584"
CAJEWF010000002.1	RepeatMasker	DNA/CMC-EnSpm	32439798	32441649	14980	+	.	ID="RND-1_FAMILY-115";Tend="2642";Tstart="780";shortTE="F";uid="a41a72b4-ab12-450d-bac5-7ee3019b9a01"
CAJEWF010000002.1	RepeatMasker	DNA/Crypton-V	21559858	21560410	941	+	.	ID="RND-5_FAMILY-7872";TEgroup="ctg_2%7CRND-5_FAMILY-7872%7C1";Tend="578";Tstart="308";shortTE="F";uid="9ee38553-e48e-4dfa-a539-418780438c82"
CAJEWF010000002.1	RepeatMasker	Unknown	17985300	17985457	1049	+	.	ID="RND-1_FAMILY-37";Tend="1058";Tstart="898";shortTE="F";uid="2a24756d-0136-4d53-b7b3-e24917e246b7"
CAJEWF010000002.1	RepeatMasker	RC/Helitron	6312409	6312864	1608	+	.	ID="RND-4_FAMILY-1349";TEgroup="ctg_2%7CRND-4_FAMILY-1349%7C1";Tend="2201";Tstart="818";shortTE="F";uid="0e4bf063-47e9-4856-abae-7cd17f600622"
CAJEWF010000002.1	RepeatMasker	DNA/hAT-Tip100	22055405	22055735	3100	+	.	ID="hat-n2_bta";Tend="400";Tstart="1";shortTE="F";uid="533cf770-89fa-4a6c-a57c-eda865b2ed45"
CAJEWF010000002.1	RepeatMasker	LTR/Gypsy	2383951	2384106	1204	+	.	ID="RND-6_FAMILY-1646";Tend="1241";Tstart="1086";shortTE="F";uid="b846cf7d-c4fb-47d7-b62a-0eebe5d6e388"
CAJEWF010000002.1	RepeatMasker	DNA/hAT-Tip100	29130846	29131069	1494	+	.	ID="RND-5_FAMILY-1237";Tend="2893";Tstart="2669";shortTE="F";uid="66bbda0f-99f4-4861-ba91-012e596d1ae2"
CAJEWF010000002.1	RepeatMasker	RC/Helitron	22877846	22877950	458	+	.	ID="RND-5_FAMILY-142";Tend="988";Tstart="884";shortTE="F";uid="117c0115-10fe-4d5b-bbab-2ce7bf3c297f"
CAJEWF010000002.1	RepeatMasker	DNA	15476121	15476363	640	+	.	ID="DNA-11_BTA";Tend="278";Tstart="69";shortTE="F";uid="077208a5-7cef-4146-aa65-b953f74ae6eb"
CAJEWF010000002.1	RepeatMasker	DNA/CMC-Chapaev-3	634555	634799	607	+	.	ID="RND-6_FAMILY-10088";Tend="1841";Tstart="1590";shortTE="F";uid="a99fa118-3a0c-497b-a034-bc636c776ed0"
CAJEWF010000002.1	RepeatMasker	DNA/CMC-EnSpm	5949639	5949895	1456	+	.	ID="RND-6_FAMILY-737";Tend="1150";Tstart="893";shortTE="F";uid="17629b21-eca2-42ef-b946-a0dcd57a4048"
CAJEWF010000002.1	RepeatMasker	LTR/Gypsy	40950738	40951226	1819	+	.	ID="RND-3_FAMILY-443";Tend="1311";Tstart="843";shortTE="F";uid="430ed357-ea6b-4528-b5a1-5a1f06960c7d"
CAJEWF010000002.1	RepeatMasker	Unknown	37871537	37871832	2449	+	.	ID="RND-4_FAMILY-624";Tend="1160";Tstart="865";shortTE="F";uid="0eaa034b-8c4b-4820-bbc3-62cc588139a9"
CAJEWF010000002.1	RepeatMasker	LTR/Gypsy	19026754	19026891	994	+	.	ID="RND-3_FAMILY-488";Tend="1081";Tstart="944";shortTE="F";uid="a94e8468-1469-4059-b7de-420c42c708b1"
CAJEWF010000002.1	RepeatMasker	DNA/TcMar-Tc1	33194210	33194414	1238	+	.	ID="RND-4_FAMILY-168";Tend="1169";Tstart="964";shortTE="F";uid="cab63ff4-9d2e-4aae-a822-452472252711"
CAJEWF010000002.1	RepeatMasker	DNA/TcMar-Pogo	10847460	10847963	4197	+	.	ID="RND-1_FAMILY-523";Tend="1444";Tstart="925";shortTE="F";uid="86737b42-e242-4f53-9648-e27590b3dbbd"
CAJEWF010000002.1	RepeatMasker	Unknown	36730496	36730763	1984	+	.	ID="RND-1_FAMILY-134";Tend="1204";Tstart="937";shortTE="F";uid="076091d8-7faa-4f72-95d7-50efb36a3571"
CAJEWF010000002.1	RepeatMasker	LTR/Gypsy	21746366	21746622	1234	+	.	ID="RND-6_FAMILY-417";Tend="1168";Tstart="912";shortTE="F";uid="64b9794d-8771-483e-b4b9-1c7d24a42b0b"
CAJEWF010000002.1	RepeatMasker	Unknown	11319920	11320186	2202	+	.	ID="RND-1_FAMILY-556";Tend="1197";Tstart="931";shortTE="F";uid="5a887608-dcc3-4d38-b937-e8c3d528a535"
CAJEWF010000002.1	RepeatMasker	DNA/Sola-2	7888903	7889017	562	+	.	ID="RND-6_FAMILY-14157";Tend="1726";Tstart="1613";shortTE="F";uid="daf2c05d-bbcf-464d-9316-93503e6edfa6"
CAJEWF010000002.1	RepeatMasker	DNA	17180689	17181243	3966	+	.	ID="DNA-4_BTA";Tend="554";Tstart="1";shortTE="F";uid="9b146415-0913-42e6-8ea2-7b0fea99d06a"
CAJEWF010000002.1	RepeatMasker	DNA	20021921	20022153	1466	+	.	ID="RND-1_FAMILY-136";Tend="1150";Tstart="910";shortTE="F";uid="bb4f874e-2b92-454a-a12a-befe5a8b704f"
CAJEWF010000002.1	RepeatMasker	DNA/TcMar-Tc1	6834142	6834355	1277	+	.	ID="RND-4_FAMILY-1919";Tend="1108";Tstart="903";shortTE="F";uid="acb3732c-4f86-4976-8a13-9fb302e69bba"
CAJEWF010000002.1	RepeatMasker	Unknown	1987656	1987903	1196	+	.	ID="RND-3_FAMILY-43";Tend="1209";Tstart="959";shortTE="F";uid="a26c4179-bdfd-4cdf-ac12-c35cb484d919"
CAJEWF010000002.1	RepeatMasker	LINE/L2	29141788	29141913	689	+	.	ID="RND-4_FAMILY-328";Tend="1160";Tstart="1035";shortTE="F";uid="c208b67f-ebbf-4cc8-b633-866cb274429f"
CAJEWF010000002.1	RepeatMasker	DNA/PIF-Spy	10864590	10864975	633	+	.	ID="ISL2EU-2_BTA";TEgroup="ctg_2%7CISL2EU-2_BTA%7C8";Tend="199";Tstart="1";shortTE="F";uid="5d277e1b-772b-4240-8c11-382462b7f8be"
CAJEWF010000002.1	RepeatMasker	DNA/CMC-EnSpm	15660042	15660275	1281	+	.	ID="RND-6_FAMILY-1077";Tend="1142";Tstart="909";shortTE="F";uid="a3e0a052-66a1-48a5-8431-5b0e20bfef9f"
CAJEWF010000002.1	RepeatMasker	DNA/hAT-hATm	28916722	28916975	1783	+	.	ID="RND-6_FAMILY-3473";Tend="1456";Tstart="1202";shortTE="F";uid="bdeb5b5a-0e1f-4256-9219-cec8c6e25f74"
CAJEWF010000002.1	RepeatMasker	DNA	39853327	39853592	1359	+	.	ID="DNA-11_BTA";Tend="275";Tstart="6";shortTE="F";uid="108d7444-58a4-4090-b5b2-9ce62d1fb040"
CAJEWF010000002.1	RepeatMasker	DNA/hAT-Tip100	40991734	40991964	1468	+	.	ID="RND-6_FAMILY-6685";Tend="1068";Tstart="827";shortTE="F";uid="6469584e-426c-47c9-a5e5-4ec1131c5db6"
CAJEWF010000002.1	RepeatMasker	Unknown	18656214	18656458	594	+	.	ID="RND-1_FAMILY-217";Tend="1170";Tstart="924";shortTE="F";uid="8f6bd70f-fc5c-4b8c-a447-9b98b283ddf2"
CAJEWF010000002.1	RepeatMasker	Unknown	2481375	2481563	438	+	.	ID="RND-1_FAMILY-36";Tend="1186";Tstart="1008";shortTE="F";uid="1177166d-e709-4cda-9cbc-73d0749e0259"
CAJEWF010000002.1	RepeatMasker	DNA	26026720	26026827	557	+	.	ID="RND-1_FAMILY-110";Tend="1398";Tstart="1291";shortTE="F";uid="089910a5-7e16-4f95-82ae-ea0c1da4fabb"
CAJEWF010000002.1	RepeatMasker	DNA	37474768	37474913	540	+	.	ID="RND-5_FAMILY-1257";Tend="606";Tstart="457";shortTE="F";uid="a3b95bff-cb56-43d9-8f95-07718053bd0f"
CAJEWF010000002.1	RepeatMasker	Unknown	31209476	31209577	582	+	.	ID="RND-1_FAMILY-197";Tend="1026";Tstart="926";shortTE="F";uid="810994a0-18d6-45c9-a735-b9077b6067f7"
CAJEWF010000002.1	RepeatMasker	Unknown	21009688	21009807	807	+	.	ID="RND-5_FAMILY-674";Tend="959";Tstart="833";shortTE="F";uid="d2fb70bb-bfde-4534-a2e3-9d3774b2ae1e"
CAJEWF010000002.1	RepeatMasker	DNA/CMC	31134350	31134579	1506	+	.	ID="RND-5_FAMILY-957";Tend="1087";Tstart="859";shortTE="F";uid="4bf21f92-6d05-4bf6-ba5e-40dacd54ae74"
CAJEWF010000002.1	RepeatMasker	LTR/Gypsy	40921320	40921579	1164	+	.	ID="RND-3_FAMILY-29";Tend="1338";Tstart="1078";shortTE="F";uid="6b03ecab-db75-49e3-a80f-c5fe55068f0a"
CAJEWF010000002.1	RepeatMasker	DNA/Kolobok	27894126	27894589	3733	+	.	ID="rnd-6_family-6547";Tend="1101";Tstart="656";shortTE="F";uid="85753339-6cd5-4047-9fa4-2b76aba27d68"
CAJEWF010000002.1	RepeatMasker	DNA	7945880	7946020	592	+	.	ID="DNA-11_BTA";Tend="294";Tstart="141";shortTE="F";uid="684167a9-6145-4644-8497-103236e305f5"
CAJEWF010000002.1	RepeatMasker	LINE/RTE	2388779	2388887	657	+	.	ID="RND-5_FAMILY-1939";Tend="1290";Tstart="1187";shortTE="F";uid="47c61153-b65f-4488-888c-22c002e9f9f7"
CAJEWF010000002.1	RepeatMasker	RC/Helitron	36943086	36943206	433	+	.	ID="RND-6_FAMILY-9451";Tend="2356";Tstart="2239";shortTE="F";uid="071d10d3-292d-497c-809f-ba477300e11e"
CAJEWF010000002.1	RepeatMasker	DNA	19369912	19370172	1795	+	.	ID="RND-1_FAMILY-59";Tend="1244";Tstart="982";shortTE="F";uid="0490cfe7-f0d0-44c1-8976-66281b7e5528"
CAJEWF010000002.1	RepeatMasker	Unknown	29081322	29081450	611	+	.	ID="RND-1_FAMILY-66";Tend="1964";Tstart="1836";shortTE="F";uid="0807d863-cedf-415a-aa8c-54954faff11f"
CAJEWF010000002.1	RepeatMasker	Unknown	34036548	34036785	480	+	.	ID="RND-1_FAMILY-36";Tend="1177";Tstart="952";shortTE="F";uid="42b5e1e6-a018-40e2-8bbb-791adbf6cc1d"
CAJEWF010000002.1	RepeatMasker	DNA	2790713	2791266	3814	+	.	ID="DNA-4_BTA";Tend="554";Tstart="1";shortTE="F";uid="2ca4bda1-c42c-49b3-9e18-fb6358a49e08"
CAJEWF010000002.1	RepeatMasker	Unknown	22673742	22673932	459	+	.	ID="RND-3_FAMILY-43";Tend="1216";Tstart="1023";shortTE="F";uid="03908e4b-8efd-4d5b-a840-e539e11e7732"
CAJEWF010000002.1	RepeatMasker	DNA/CMC-Transib	20587267	20587403	885	+	.	ID="RND-5_FAMILY-2303";Tend="932";Tstart="784";shortTE="F";uid="58755176-0c8b-4f21-a3fa-fd2f217abbff"
CAJEWF010000002.1	RepeatMasker	Unknown	3511010	3511190	998	+	.	ID="RND-4_FAMILY-384";Tend="1012";Tstart="838";shortTE="F";uid="7990bade-f8d0-43d0-adfa-b71999154ed8"
CAJEWF010000002.1	RepeatMasker	DNA	25255389	25255602	549	+	.	ID="RND-5_FAMILY-1477";Tend="1164";Tstart="900";shortTE="F";uid="b77cd965-5c81-4a3e-8e4f-3f6ce16d7eae"
CAJEWF010000002.1	RepeatMasker	DNA	26733798	26733949	863	+	.	ID="DNA-9_BTA";Tend="146";Tstart="2";shortTE="F";uid="eceff5c3-9bfc-4a1b-9346-cf5cb3d3f1ab"
CAJEWF010000002.1	RepeatMasker	Unknown	5677783	5678116	1515	+	.	ID="RND-3_FAMILY-763";Tend="1240";Tstart="916";shortTE="F";uid="5f2de5a1-551d-451c-bf96-e59bc6d8c56e"
CAJEWF010000002.1	RepeatMasker	Unknown	36154668	36154899	1392	+	.	ID="RND-5_FAMILY-1778";Tend="1150";Tstart="905";shortTE="F";uid="7dfc35f4-c167-49dd-9385-970829d02387"
CAJEWF010000002.1	RepeatMasker	DNA/hAT?	32719643	32719954	2271	+	.	ID="HAT-N6_BTA";Tend="309";Tstart="1";shortTE="F";uid="3d24a5ee-c96a-4c9b-9b3d-adabb97ce260"
CAJEWF010000002.1	RepeatMasker	LTR/Gypsy	3070044	3070277	610	+	.	ID="RND-3_FAMILY-25";Tend="1318";Tstart="1080";shortTE="F";uid="f106c18d-e59a-484b-9e82-dbec3c999a1f"
CAJEWF010000002.1	RepeatMasker	DNA/hAT-Tip100	4547253	4548100	6296	+	.	ID="RND-1_FAMILY-65";Tend="2299";Tstart="1456";shortTE="F";uid="30e37951-fa97-44e8-8b6e-59f21b2d2ab2"
CAJEWF010000002.1	RepeatMasker	LTR/Gypsy	5470351	5470582	595	+	.	ID="GYPSY-16_BTA-LTR";Tend="242";Tstart="1";shortTE="F";uid="34c07c95-ee01-4719-b596-561722097238"
CAJEWF010000002.1	RepeatMasker	DNA/CMC	30690015	30690260	1092	+	.	ID="RND-1_FAMILY-116";Tend="2549";Tstart="2295";shortTE="F";uid="268d7ec9-a9fc-416d-abc7-5655ec3a4389"
CAJEWF010000002.1	RepeatMasker	Unknown	13008844	13009173	2313	+	.	ID="RND-3_FAMILY-763";Tend="1241";Tstart="916";shortTE="F";uid="dcda0812-56ed-4311-a2cb-6f6c1314a768"
CAJEWF010000002.1	RepeatMasker	Unknown	39697433	39697535	766	+	.	ID="RND-6_FAMILY-5627";Tend="1258";Tstart="1156";shortTE="F";uid="c9174bea-9287-4408-aa58-9e681839087e"
CAJEWF010000002.1	RepeatMasker	Unknown	35864058	35864246	1592	+	.	ID="RND-3_FAMILY-932";Tend="1068";Tstart="881";shortTE="F";uid="a68bd006-d7c5-448a-9b1b-f61be1fe442f"
CAJEWF010000002.1	RepeatMasker	DNA/CMC-EnSpm	15000419	15000591	1092	+	.	ID="RND-6_FAMILY-2037";Tend="1404";Tstart="1230";shortTE="F";uid="d83688e6-0223-421c-8ddc-ab66bd9f40de"
CAJEWF010000002.1	RepeatMasker	DNA	15389641	15389886	1848	+	.	ID="RND-1_FAMILY-194";Tend="1082";Tstart="836";shortTE="F";uid="e64f5230-03df-4641-b4f5-a6c26b0455d4"
CAJEWF010000002.1	RepeatMasker	RC/Helitron	10693093	10693222	409	+	.	ID="RND-1_FAMILY-419";Tend="1101";Tstart="975";shortTE="F";uid="a4c9901c-9ee2-4885-bb0d-c3ea435e1ae6"
CAJEWF010000002.1	RepeatMasker	DNA/hAT-Tip100	7778004	7778882	4497	+	.	ID="HAT-N2_BTA";Tend="825";Tstart="1";shortTE="F";uid="07d02220-78aa-46ac-90f5-b0695a4c8dc8"
CAJEWF010000002.1	RepeatMasker	LTR/Gypsy	12030676	12030971	703	+	.	ID="RND-3_FAMILY-29";Tend="693";Tstart="392";shortTE="F";uid="c1491a91-d8dd-4ab5-a97e-828d83922b67"
CAJEWF010000002.1	RepeatMasker	DNA/hAT?	15742184	15742518	2069	+	.	ID="RND-5_FAMILY-1268";Tend="1182";Tstart="848";shortTE="F";uid="4921842f-078c-43e0-bb10-c152510879ad"
CAJEWF010000002.1	RepeatMasker	DNA/TcMar-Tc1	34222364	34222584	1190	+	.	ID="RND-4_FAMILY-168";Tend="1180";Tstart="963";shortTE="F";uid="f5a47dfc-b50b-4b93-8543-717efd31e047"
CAJEWF010000002.1	RepeatMasker	LTR/Gypsy	5702396	5702749	775	+	.	ID="RND-6_FAMILY-1646";Tend="1289";Tstart="726";shortTE="F";uid="1b3ac489-bdb7-4cba-84dc-119a316ea84f"
CAJEWF010000002.1	RepeatMasker	Unknown	25483833	25484091	822	+	.	ID="RND-4_FAMILY-227";Tend="1257";Tstart="980";shortTE="F";uid="b521809e-fe69-46b3-aa19-fd3bb86f753d"
CAJEWF010000002.1	RepeatMasker	RC/Helitron	12664612	12664853	646	+	.	ID="RND-5_FAMILY-1779";Tend="1056";Tstart="810";shortTE="F";uid="b1dfe378-e420-450a-9b5a-83c5b2f4980c"
CAJEWF010000002.1	RepeatMasker	DNA	27597229	27597351	943	+	.	ID="DNA-1_BTA";Tend="364";Tstart="242";shortTE="F";uid="bb11a9c8-4397-4def-ab0b-c7a54ddb91aa"
CAJEWF010000002.1	RepeatMasker	RC/Helitron	11736227	11736373	533	+	.	ID="RND-6_FAMILY-3047";Tend="372";Tstart="232";shortTE="F";uid="fe132b13-338b-4d09-8810-59f9101b2525"
CAJEWF010000002.1	RepeatMasker	Unknown	11474450	11474604	1120	+	.	ID="RND-1_FAMILY-27";Tend="1051";Tstart="904";shortTE="F";uid="ff17af75-638f-4d09-b74a-2ff80805a8dd"
CAJEWF010000002.1	RepeatMasker	Unknown	33603692	33603851	748	+	.	ID="RND-6_FAMILY-1734";Tend="1115";Tstart="960";shortTE="F";uid="c37d55f5-6feb-4094-b5b9-d677455cd4e7"
CAJEWF010000002.1	RepeatMasker	LTR/Gypsy	19255995	19256230	543	+	.	ID="RND-5_FAMILY-1051";Tend="1329";Tstart="1071";shortTE="F";uid="62016bb6-c916-4b50-8f01-c29e44a827ed"
CAJEWF010000002.1	RepeatMasker	DNA	310231	310646	1937	+	.	ID="RND-5_FAMILY-3646";Tend="4816";Tstart="4393";shortTE="F";uid="d685c60a-388d-4884-8bc5-8d3b1304942e"
CAJEWF010000002.1	RepeatMasker	Unknown	34848524	34849909	11129	+	.	ID="RND-1_FAMILY-4";Tend="6142";Tstart="4727";shortTE="F";uid="101b322d-7495-4d5c-8fdc-40542c982793"
CAJEWF010000002.1	RepeatMasker	Unknown	24524310	24524601	2128	+	.	ID="RND-3_FAMILY-258";Tend="1073";Tstart="773";shortTE="F";uid="73e12120-1ef6-44c0-8c6d-c83bf207abbd"
CAJEWF010000002.1	RepeatMasker	DNA	23003048	23003612	3627	+	.	ID="RND-1_FAMILY-450";Tend="1420";Tstart="861";shortTE="F";uid="58dd7c71-511a-4c26-894b-e604267c8afe"
CAJEWF010000002.1	RepeatMasker	DNA/TcMar-Tc1	7256700	7256914	1276	+	.	ID="RND-4_FAMILY-1919";Tend="1103";Tstart="891";shortTE="F";uid="87c1f98f-2808-4458-86b3-0d72cb7fcd63"
CAJEWF010000002.1	RepeatMasker	DNA/CMC-EnSpm	40491870	40492047	1262	+	.	ID="RND-6_FAMILY-10965";Tend="1104";Tstart="923";shortTE="F";uid="79787925-8747-479f-b574-4a34cb981d64"
CAJEWF010000002.1	RepeatMasker	DNA/Maverick	20301858	20302186	2404	+	.	ID="RND-2_FAMILY-28";Tend="1065";Tstart="738";shortTE="F";uid="f034769e-9ee5-4757-8bb0-8dbdb402f47c"
CAJEWF010000002.1	RepeatMasker	DNA/hAT-Tip100	29126374	29127213	4598	+	.	ID="HAT-N2_BTA";Tend="825";Tstart="1";shortTE="F";uid="c5ef426c-b3d2-4e32-bc7c-3ce2c82d1acc"
CAJEWF010000002.1	RepeatMasker	DNA/PIF-Harbinger	40767966	40768358	912	+	.	ID="RND-4_FAMILY-1090";TEgroup="ctg_2%7CRND-4_FAMILY-1090%7C4";Tend="1194";Tstart="949";shortTE="F";uid="5e93aceb-fa09-4b8b-95bc-22116403a3b6"
CAJEWF010000002.1	RepeatMasker	DNA/CMC	30535576	30535758	1562	+	.	ID="RND-6_FAMILY-5287";Tend="1086";Tstart="904";shortTE="F";uid="a3399e8a-b497-4899-8091-b30637944b6c"
CAJEWF010000002.1	RepeatMasker	DNA/PIF-Spy	12604755	12605877	1195	+	.	ID="ISL2EU-10_BTA";Tend="3233";Tstart="2106";shortTE="F";uid="a9178150-63fe-45fa-8642-5c33113cd15d"
CAJEWF010000002.1	RepeatMasker	Unknown	769641	769782	546	+	.	ID="RND-4_FAMILY-162";Tend="1041";Tstart="903";shortTE="F";uid="45daaf16-cad2-402b-bca2-e4c6cc90d1f5"
CAJEWF010000002.1	RepeatMasker	DNA/CMC-EnSpm	4158791	4159020	817	+	.	ID="RND-6_FAMILY-813";Tend="604";Tstart="370";shortTE="F";uid="42d602ff-2e21-42e1-9875-55603d3a6b08"
CAJEWF010000002.1	RepeatMasker	DNA/CMC-EnSpm	22708072	22708195	847	+	.	ID="RND-6_FAMILY-737";Tend="1150";Tstart="1027";shortTE="F";uid="85e00ffd-89c1-4c79-9c1e-cd914f000942"
CAJEWF010000002.1	RepeatMasker	Unknown	12159890	12160121	1122	+	.	ID="RND-1_FAMILY-36";Tend="1203";Tstart="964";shortTE="F";uid="50a996b9-9875-4082-98bc-8d563f1344db"
CAJEWF010000002.1	RepeatMasker	RC/Helitron	41664538	41664685	631	+	.	ID="RND-6_FAMILY-894";Tend="1964";Tstart="1839";shortTE="F";uid="efe396f2-910a-4bc4-9c00-52da840bf233"
CAJEWF010000002.1	RepeatMasker	LINE/I	13817100	13817284	977	+	.	ID="RND-6_FAMILY-4328";Tend="500";Tstart="312";shortTE="F";uid="8d8106f4-14bb-46c9-ba03-8cfd6bc710c4"
CAJEWF010000002.1	RepeatMasker	DNA/hAT-Tip100	33220168	33220522	1741	+	.	ID="HAT-N7_BTA";Tend="991";Tstart="653";shortTE="F";uid="673083a5-22a1-4449-b5a3-91269fe5d8c5"
CAJEWF010000002.1	RepeatMasker	Unknown	11347772	11348051	1681	+	.	ID="RND-6_FAMILY-2207";Tend="1240";Tstart="971";shortTE="F";uid="c3a139a6-d3cc-4b13-a2da-6fc1bb67330d"
CAJEWF010000002.1	RepeatMasker	DNA	6714113	6714239	442	+	.	ID="RND-5_FAMILY-2631";Tend="4075";Tstart="3947";shortTE="F";uid="ba5b16e2-9072-40ab-ae6d-5484dc1b039e"
CAJEWF010000002.1	RepeatMasker	DNA	12611064	12611569	3327	+	.	ID="RND-1_FAMILY-450";Tend="1420";Tstart="861";shortTE="F";uid="10eed72c-e924-4f60-b1c5-0f78b900fcd2"
CAJEWF010000002.1	RepeatMasker	LTR/Gypsy	18449498	18449966	1364	+	.	ID="RND-3_FAMILY-443";Tend="1297";Tstart="837";shortTE="F";uid="4c5476e7-6a8b-4ff6-a7bf-0afa4587f03d"
CAJEWF010000002.1	RepeatMasker	DNA/CMC-EnSpm	16657216	16657389	982	+	.	ID="RND-6_FAMILY-1912";Tend="1101";Tstart="923";shortTE="F";uid="6b5d132c-0cc3-49ad-955f-cd4d0e95b5f8"
CAJEWF010000002.1	RepeatMasker	DNA/CMC	27261742	27261972	1589	+	.	ID="ENSPM-N1_BTA";Tend="227";Tstart="1";shortTE="F";uid="2bd6e545-810e-4d22-9b1d-56ae91695188"
CAJEWF010000002.1	RepeatMasker	DNA	24790048	24790551	4131	+	.	ID="DNA-1_BTA";Tend="504";Tstart="1";shortTE="F";uid="070dfaff-ffe2-4937-bb1f-d8c4d1a79520"
CAJEWF010000002.1	RepeatMasker	DNA	37520207	37520698	3672	+	.	ID="DNA-1_BTA";Tend="504";Tstart="1";shortTE="F";uid="46b8c889-0183-49e5-a036-9c109ada39d4"
CAJEWF010000002.1	RepeatMasker	DNA	17473807	17474010	412	+	.	ID="RND-5_FAMILY-792";Tend="583";Tstart="408";shortTE="F";uid="80671d49-f46e-4d38-bd57-849ff344cd94"
CAJEWF010000002.1	RepeatMasker	DNA/CMC-EnSpm	31578252	31578646	3053	+	.	ID="ENSPM-N3_BTA";Tend="412";Tstart="1";shortTE="F";uid="ca2f9b57-a1c6-46ba-8b5a-2b480c1a5a15"
CAJEWF010000002.1	RepeatMasker	DNA	6019234	6019427	455	+	.	ID="DNA-5_BTA";Tend="207";Tstart="18";shortTE="F";uid="606658ef-0987-4cea-ae02-7c89bb91afa8"
CAJEWF010000002.1	RepeatMasker	DNA	209437	209603	441	+	.	ID="RND-6_FAMILY-1976";Tend="3949";Tstart="3783";shortTE="F";uid="71e9e4c2-efcf-4cca-8c0c-f34ea6dc1ea5"
CAJEWF010000002.1	RepeatMasker	DNA/CMC-Chapaev-3	1788746	1788927	673	+	.	ID="RND-6_FAMILY-10088";Tend="1804";Tstart="1625";shortTE="F";uid="d61eafa3-19d2-4553-be0d-9e741fc901bd"
CAJEWF010000002.1	RepeatMasker	DNA	32676462	32676730	653	+	.	ID="DNA-10_BTA";Tend="375";Tstart="111";shortTE="F";uid="f4bf5a5c-b894-48ea-8f3b-e4baf0bc185f"
CAJEWF010000002.1	RepeatMasker	Unknown	19402632	19402790	1069	+	.	ID="RND-1_FAMILY-37";Tend="1057";Tstart="898";shortTE="F";uid="060ac890-e927-45a5-b3d7-6e6c46b78ca7"
CAJEWF010000002.1	RepeatMasker	DNA/CMC-Chapaev-3	29083493	29083638	1086	+	.	ID="RND-6_FAMILY-649";Tend="1911";Tstart="1766";shortTE="F";uid="d0bf30e2-4622-4dd7-8526-6e6ba6e84c54"
CAJEWF010000002.1	RepeatMasker	RC/Helitron	31348621	31356589	70259	+	.	ID="RND-6_FAMILY-2302";Tend="7951";Tstart="46";shortTE="F";uid="b053e7ce-f801-4f67-9ed1-09ba3ccc08b8"
CAJEWF010000002.1	RepeatMasker	DNA/CMC-EnSpm	1436126	1436270	1048	+	.	ID="RND-6_FAMILY-6354";Tend="1909";Tstart="1765";shortTE="F";uid="e2892696-424d-4f57-a5bb-8a0ac40ec83f"
CAJEWF010000002.1	RepeatMasker	DNA	32202598	32202872	1441	+	.	ID="DNA-11_BTA";Tend="277";Tstart="6";shortTE="F";uid="41e4eea4-c47b-4a07-ab54-c2423d060bef"
CAJEWF010000002.1	RepeatMasker	Unknown	15214333	15214496	941	+	.	ID="RND-2_FAMILY-63";Tend="1032";Tstart="870";shortTE="F";uid="90218327-1627-43f3-a67f-fe172391ab87"
CAJEWF010000002.1	RepeatMasker	Unknown	27302544	27302706	1116	+	.	ID="RND-2_FAMILY-63";Tend="1034";Tstart="870";shortTE="F";uid="0ea24f02-0826-475e-98f7-dc869a2e5d0b"
CAJEWF010000002.1	RepeatMasker	DNA	203258	203380	862	+	.	ID="RND-6_FAMILY-1678";Tend="1799";Tstart="1676";shortTE="F";uid="d5926d3a-2fec-4c4a-b703-b50cab94dfec"
CAJEWF010000002.1	RepeatMasker	DNA/Zator	9871492	9872024	1259	+	.	ID="RND-1_FAMILY-980";TEgroup="ctg_2%7CRND-1_FAMILY-980%7C1";Tend="1587";Tstart="969";shortTE="F";uid="1b9480b7-acab-4e2b-b8cc-7b994078e39a"
CAJEWF010000002.1	RepeatMasker	Unknown	39239593	39239883	1977	+	.	ID="RND-3_FAMILY-258";Tend="1073";Tstart="773";shortTE="F";uid="981fe721-b91c-44fe-9040-5304e3d7cc72"
CAJEWF010000002.1	RepeatMasker	Unknown	7511107	7512856	9789	+	.	ID="RND-1_FAMILY-721";Tend="3091";Tstart="842";shortTE="F";uid="b7528273-117a-4f9f-8d29-fbccfd299e1f"
CAJEWF010000002.1	RepeatMasker	LTR/Gypsy	18513068	18513531	2317	+	.	ID="RND-6_FAMILY-1649";Tend="1398";Tstart="970";shortTE="F";uid="a8f83f3b-2eb4-4762-8ac2-e8337158398a"
CAJEWF010000002.1	RepeatMasker	LTR/Copia	2108350	2108458	406	+	.	ID="RND-4_FAMILY-537";Tend="1368";Tstart="1260";shortTE="F";uid="20b20074-0981-46ec-b8d5-204fc8a96541"
CAJEWF010000002.1	RepeatMasker	DNA/hAT-Tip100	28561831	28562655	5951	+	.	ID="HAT-N2_BTA";Tend="825";Tstart="1";shortTE="F";uid="e4a3280a-05b2-467f-8638-14c72c101fad"
CAJEWF010000002.1	RepeatMasker	DNA/CMC-EnSpm	13654207	13654456	1303	+	.	ID="RND-2_FAMILY-41";Tend="1261";Tstart="1001";shortTE="F";uid="f9c63028-3265-41a7-b52b-bbc8082c282a"
CAJEWF010000002.1	RepeatMasker	LTR/Gypsy	11966016	11966180	472	+	.	ID="RND-6_FAMILY-1649";Tend="1402";Tstart="1254";shortTE="F";uid="f39f45c6-2082-41cf-be78-5fd865e6e9d2"
CAJEWF010000002.1	RepeatMasker	Unknown	40730678	40731067	2582	+	.	ID="RND-1_FAMILY-354";Tend="1282";Tstart="893";shortTE="F";uid="670550fd-fb6f-4039-8aef-1b2a4fdd1529"
CAJEWF010000002.1	RepeatMasker	Unknown	12713571	12713796	540	+	.	ID="RND-4_FAMILY-998";Tend="1252";Tstart="1026";shortTE="F";uid="d1bff69c-2ba0-47eb-8083-23477eaca7ff"
CAJEWF010000002.1	RepeatMasker	DNA	9744020	9744158	537	+	.	ID="DNA-3_BTA";Tend="1949";Tstart="1822";shortTE="F";uid="20275676-33da-4932-8f22-ec57eff91dc9"
CAJEWF010000002.1	RepeatMasker	Unknown	37251522	37251834	1199	+	.	ID="RND-1_FAMILY-692";TEgroup="ctg_2%7CRND-1_FAMILY-692%7C3";Tend="1203";Tstart="886";shortTE="F";uid="21961b9b-ea79-4568-afe3-3f37daf5d6bb"
CAJEWF010000002.1	RepeatMasker	Unknown	17802319	17802555	1274	+	.	ID="RND-1_FAMILY-233";Tend="1124";Tstart="888";shortTE="F";uid="3b984b7b-2377-4e02-8449-861c9e223ddc"
CAJEWF010000002.1	RepeatMasker	DNA/CMC	31982327	31982636	2532	+	.	ID="RND-1_FAMILY-81";Tend="1258";Tstart="949";shortTE="F";uid="56c3a095-0d4c-41be-ae12-beac561f037e"
CAJEWF010000002.1	RepeatMasker	LINE/I-Jockey	25924070	25924174	413	+	.	ID="RND-1_FAMILY-685";Tend="833";Tstart="731";shortTE="F";uid="ba93ecff-ca95-46a6-93b3-5183235b904d"
CAJEWF010000002.1	RepeatMasker	Unknown	25666045	25666201	629	+	.	ID="RND-5_FAMILY-39";Tend="1087";Tstart="933";shortTE="F";uid="d492394c-bbab-4945-b347-9d9da4d5ba1f"
CAJEWF010000002.1	RepeatMasker	DNA/TcMar-Tc1	27417053	27418211	7874	+	.	ID="RND-5_FAMILY-4151";TEgroup="ctg_2%7CRND-5_FAMILY-4151%7C1";Tend="2034";Tstart="743";shortTE="F";uid="de67a78e-5c71-4429-b6b6-71a72efeff15"
CAJEWF010000002.1	RepeatMasker	DNA	31762169	31762312	614	+	.	ID="rnd-5_family-3769";Tend="2070";Tstart="1946";shortTE="F";uid="7ee3828a-7ade-486f-a855-0ba8186a1bde"
CAJEWF010000002.1	RepeatMasker	Unknown	12287365	12287644	545	+	.	ID="RND-6_FAMILY-48";Tend="341";Tstart="45";shortTE="F";uid="607b6f88-b878-4888-985d-23b55d35c217"
CAJEWF010000002.1	RepeatMasker	Unknown	15049029	15049256	443	+	.	ID="RND-1_FAMILY-36";Tend="1199";Tstart="958";shortTE="F";uid="f1605e29-e07d-4cb9-8243-bf915832d331"
CAJEWF010000002.1	RepeatMasker	Unknown	1480384	1480625	965	+	.	ID="RND-2_FAMILY-342";Tend="1037";Tstart="779";shortTE="F";uid="b8715690-496b-428b-a52e-18f1790ee507"
CAJEWF010000002.1	RepeatMasker	DNA/Sola-2	14654170	14654436	769	+	.	ID="RND-1_FAMILY-453";Tend="5497";Tstart="5241";shortTE="F";uid="02cf1709-ee18-431f-b3a9-5b4734ddcf1f"
CAJEWF010000002.1	RepeatMasker	DNA/PIF-Harbinger	24013896	24014122	1314	+	.	ID="RND-4_FAMILY-1090";Tend="1192";Tstart="945";shortTE="F";uid="d481a489-fca7-45c1-9e9a-d0e46a3720d1"
CAJEWF010000002.1	RepeatMasker	Unknown	14253550	14253726	1205	+	.	ID="RND-5_FAMILY-1951";Tend="1547";Tstart="1372";shortTE="F";uid="3785593a-aefb-4afa-b4b1-f80cc8141307"
CAJEWF010000002.1	RepeatMasker	DNA/CMC-Transib	15865457	15865620	1075	+	.	ID="RND-5_FAMILY-2303";Tend="932";Tstart="766";shortTE="F";uid="72ac4637-109b-4798-8294-2c4290679a49"
CAJEWF010000002.1	RepeatMasker	DNA	31154846	31155447	1769	+	.	ID="RND-4_FAMILY-211";Tend="1083";Tstart="500";shortTE="F";uid="35d74c6a-82f3-48e5-84af-62f544612f0c"
CAJEWF010000002.1	RepeatMasker	DNA	10725422	10725974	4384	+	.	ID="DNA-4_BTA";Tend="554";Tstart="1";shortTE="F";uid="4d3d6fab-3ae6-4f85-9a54-480936cd9cc4"
CAJEWF010000002.1	RepeatMasker	Unknown	37247132	37247719	4795	+	.	ID="RND-3_FAMILY-932";Tend="1463";Tstart="885";shortTE="F";uid="8553b36e-1f0a-444c-8d25-4d5fb2a5a5f7"
CAJEWF010000002.1	RepeatMasker	DNA/hAT-Tip100	28503887	28504675	929	+	.	ID="HAT-N2_BTA";TEgroup="ctg_2%7CHAT-N2_BTA%7C37";Tend="825";Tstart="1";shortTE="F";uid="609c64eb-9d5b-4306-ae31-6089cc254bec"
CAJEWF010000002.1	RepeatMasker	LINE/R1	30799927	30800073	983	+	.	ID="RND-6_FAMILY-1164";Tend="2914";Tstart="2406";shortTE="F";uid="a7b4d5ae-4ac1-4a2c-bf97-c68f716d9ebf"
CAJEWF010000002.1	RepeatMasker	Unknown	8044169	8044316	411	+	.	ID="RND-4_FAMILY-324";Tend="1056";Tstart="907";shortTE="F";uid="d0cb485c-6865-4b6d-bcf8-c2a103b81db3"
CAJEWF010000002.1	RepeatMasker	DNA	5628443	5628726	1255	+	.	ID="DNA-11_BTA";Tend="276";Tstart="10";shortTE="F";uid="7b2d2dbf-4026-4099-8d9f-37edbf469303"
CAJEWF010000002.1	RepeatMasker	DNA	37073416	37073657	1000	+	.	ID="DNA-5_BTA";Tend="255";Tstart="1";shortTE="F";uid="f6e4711e-66b7-4b4b-89ac-18cdb2dddb6e"
CAJEWF010000002.1	RepeatMasker	LINE/L2	7965295	7965855	1345	+	.	ID="DAPHNE-2_BTA";Tend="596";Tstart="46";shortTE="F";uid="4c3128c8-acae-40c7-879f-c39c50cb3693"
CAJEWF010000002.1	RepeatMasker	DNA	21339607	21339731	913	+	.	ID="RND-6_FAMILY-11069";Tend="1031";Tstart="906";shortTE="F";uid="d4fad3e4-712f-494d-838e-42724bc0451b"
CAJEWF010000002.1	RepeatMasker	DNA	39561750	39562338	4681	+	.	ID="RND-3_FAMILY-152";Tend="1565";Tstart="967";shortTE="F";uid="ce9fe193-a70a-4889-8e20-d3c0e40bfbd0"
CAJEWF010000002.1	RepeatMasker	DNA/CMC-EnSpm	27322636	27322896	1823	+	.	ID="RND-2_FAMILY-41";Tend="1262";Tstart="1002";shortTE="F";uid="f66c5435-510e-4f4d-9196-9d2197f67ff1"
CAJEWF010000002.1	RepeatMasker	DNA/CMC-EnSpm	23146613	23146825	1453	+	.	ID="RND-1_FAMILY-56";Tend="1103";Tstart="895";shortTE="F";uid="24c03cd4-3e52-494f-b3fa-49b8dfea8938"
CAJEWF010000002.1	RepeatMasker	DNA	36777157	36777545	3020	+	.	ID="RND-5_FAMILY-5066";Tend="1350";Tstart="962";shortTE="F";uid="c465cf6d-5239-486a-85c8-f2c0546236e2"
CAJEWF010000002.1	RepeatMasker	DNA	25169884	25170081	1040	+	.	ID="RND-1_FAMILY-769";Tend="4255";Tstart="4058";shortTE="F";uid="a03fb618-a5d4-48b9-9b8f-2b9c54dada2a"
CAJEWF010000002.1	RepeatMasker	DNA	35424043	35424297	1376	+	.	ID="RND-1_FAMILY-59";Tend="1241";Tstart="989";shortTE="F";uid="7e8ebf98-1183-4a49-92b8-311a3725bd25"
CAJEWF010000002.1	RepeatMasker	DNA/hAT-Tip100	41141423	41141727	744	+	.	ID="RND-6_FAMILY-968";Tend="5452";Tstart="5187";shortTE="F";uid="0b257057-5084-4e38-b0a0-c40b119a9af4"
CAJEWF010000002.1	RepeatMasker	DNA/CMC-Chapaev-3	36561116	36561431	707	+	.	ID="RND-6_FAMILY-10088";Tend="1779";Tstart="1454";shortTE="F";uid="ee3a34e9-3f76-4f43-92e7-591792db0b41"
CAJEWF010000002.1	RepeatMasker	DNA/PIF-Harbinger	11404340	11405103	7014	+	.	ID="RND-6_FAMILY-8558";Tend="1711";Tstart="947";shortTE="F";uid="98160675-c366-438f-a836-b8e257d2e56b"
CAJEWF010000002.1	RepeatMasker	Unknown	38182099	38182248	585	+	.	ID="RND-1_FAMILY-415";Tend="5124";Tstart="4961";shortTE="F";uid="12eefdc4-dea7-4953-a9a6-39cde5ae1af9"
CAJEWF010000002.1	RepeatMasker	Unknown	36915432	36915697	1526	+	.	ID="RND-1_FAMILY-233";Tend="1175";Tstart="888";shortTE="F";uid="d4f9658c-53ee-482b-b92a-329c97ccea98"
CAJEWF010000002.1	RepeatMasker	Unknown	1131354	1131762	3551	+	.	ID="RND-5_FAMILY-914";Tend="1318";Tstart="910";shortTE="F";uid="448b63c8-7d4c-41ff-9f94-c845236c12d5"
CAJEWF010000002.1	RepeatMasker	DNA	939831	940118	1538	+	.	ID="RND-1_FAMILY-59";Tend="1244";Tstart="974";shortTE="F";uid="9242e941-4dc2-4dff-81a4-82f97adae585"
CAJEWF010000002.1	RepeatMasker	DNA/PIF-Spy	18465490	18465667	606	+	.	ID="RND-6_FAMILY-4755";Tend="1111";Tstart="939";shortTE="F";uid="17ae3eec-0c1e-4ec6-9dad-8bbd4b622160"
CAJEWF010000002.1	RepeatMasker	DNA/TcMar-Pogo	29795414	29795883	2226	+	.	ID="RND-6_FAMILY-209";Tend="1378";Tstart="908";shortTE="F";uid="22ce53ff-3e97-465c-bd0f-ffb123c4045f"
CAJEWF010000002.1	RepeatMasker	Unknown	16413471	16413732	1485	+	.	ID="RND-4_FAMILY-1179";Tend="1189";Tstart="927";shortTE="F";uid="59e872e0-7ba0-42ae-b0ec-07a715c3a9d0"
CAJEWF010000002.1	RepeatMasker	Unknown	33325823	33326174	1383	+	.	ID="RND-6_FAMILY-16091";Tend="1383";Tstart="1030";shortTE="F";uid="deded0c2-47ef-4acd-84db-0c8ec46a4dca"
CAJEWF010000002.1	RepeatMasker	RC/Helitron	21316708	21317493	3413	+	.	ID="RND-4_FAMILY-309";Tend="2083";Tstart="1239";shortTE="F";uid="9e58c135-85ed-48c1-a010-b1617df8064c"
CAJEWF010000002.1	RepeatMasker	Unknown	7880810	7881037	692	+	.	ID="RND-6_FAMILY-9063";Tend="937";Tstart="709";shortTE="F";uid="d20662f9-e587-4412-b513-fd11abbf015b"
CAJEWF010000002.1	RepeatMasker	DNA/hAT-Tip100	12345457	12345629	575	+	.	ID="RND-5_FAMILY-4888";Tend="1608";Tstart="1410";shortTE="F";uid="a9311349-e3c7-4d7b-9ccd-5730a899968f"
CAJEWF010000002.1	RepeatMasker	RC/Helitron	20300009	20300186	873	+	.	ID="RND-6_FAMILY-3076";Tend="883";Tstart="709";shortTE="F";uid="61a30c6a-35e6-4736-a70c-6566115ae7b0"
CAJEWF010000002.1	RepeatMasker	DNA/Ginger-2	872493	873698	4620	+	.	ID="RND-6_FAMILY-4222";TEgroup="ctg_2%7CRND-6_FAMILY-4222%7C1";Tend="1569";Tstart="918";shortTE="F";uid="97a58b04-dc85-4aec-960e-d055df29a5d0"
CAJEWF010000002.1	RepeatMasker	DNA/CMC-Transib	33634032	33634206	977	+	.	ID="RND-5_FAMILY-2303";Tend="930";Tstart="764";shortTE="F";uid="c16bb5ef-df5a-468a-988b-459d0aea9d5f"
CAJEWF010000002.1	RepeatMasker	DNA/CMC-Chapaev-3	8630215	8630353	917	+	.	ID="RND-6_FAMILY-649";Tend="1911";Tstart="1769";shortTE="F";uid="84dd96b4-5177-4101-9458-dc3b2eb4181e"
CAJEWF010000002.1	RepeatMasker	RC/Helitron	8407474	8408312	6792	+	.	ID="RND-6_FAMILY-3047";Tend="1776";Tstart="974";shortTE="F";uid="8a2f39cf-ae78-4dbe-9fda-ee4efca008be"
CAJEWF010000002.1	RepeatMasker	LTR/Gypsy	32102509	32102813	669	+	.	ID="RND-4_FAMILY-31";Tend="1357";Tstart="804";shortTE="F";uid="397169e1-54f7-48e3-b92c-d01e618f7f35"
CAJEWF010000002.1	RepeatMasker	Unknown	22486151	22486280	1052	+	.	ID="RND-1_FAMILY-309";Tend="1043";Tstart="913";shortTE="F";uid="13b3dabf-18bd-4561-adcd-ad6c0b57fa85"
CAJEWF010000002.1	RepeatMasker	DNA/Kolobok	36375131	36375571	3583	+	.	ID="KOLOBOK-N2_BTA";Tend="442";Tstart="1";shortTE="F";uid="8682d6e4-40e1-4f0e-b56d-82e2274765f6"
CAJEWF010000002.1	RepeatMasker	Unknown	931365	931654	1272	+	.	ID="RND-5_FAMILY-4219";Tend="1274";Tstart="980";shortTE="F";uid="5f38c245-b322-4f25-9bad-90c1da9e52ea"
CAJEWF010000002.1	RepeatMasker	LINE/L2	28666882	28667472	5174	+	.	ID="RND-1_FAMILY-323";Tend="1494";Tstart="912";shortTE="F";uid="0bb3b61f-e123-4aea-98d4-48845b4912a5"
CAJEWF010000002.1	RepeatMasker	DNA/CMC-EnSpm	32311421	32311674	1383	+	.	ID="RND-6_FAMILY-7144";Tend="1224";Tstart="967";shortTE="F";uid="c46d6495-847f-4f34-aefb-133b7d8e3a64"
CAJEWF010000002.1	RepeatMasker	Unknown	10987904	10988295	1891	+	.	ID="RND-3_FAMILY-330";Tend="1337";Tstart="945";shortTE="F";uid="9d899283-94d5-47fb-923b-9e9af04164e0"
CAJEWF010000002.1	RepeatMasker	DNA	39265943	39266276	996	+	.	ID="RND-6_FAMILY-1278";TEgroup="ctg_2%7CRND-6_FAMILY-1278%7C1";Tend="1296";Tstart="813";shortTE="F";uid="ca07c42c-a826-4f3f-ae7e-1cf30d3b1dee"
CAJEWF010000002.1	RepeatMasker	DNA	16124652	16124876	573	+	.	ID="DNA-5_BTA";Tend="238";Tstart="1";shortTE="F";uid="03bb4d8c-df2b-4932-9f34-10ca87219b6e"
CAJEWF010000002.1	RepeatMasker	DNA/PIF-Spy	41183583	41183725	602	+	.	ID="RND-5_FAMILY-3137";Tend="2909";Tstart="2770";shortTE="F";uid="60415a85-20b2-4caf-b72d-54f6a3dc4261"
CAJEWF010000002.1	RepeatMasker	Unknown	5849197	5849304	649	+	.	ID="RND-1_FAMILY-27";Tend="1021";Tstart="910";shortTE="F";uid="ec8c757b-e2c0-4d27-aa62-58033db90b84"
CAJEWF010000002.1	RepeatMasker	DNA/CMC-EnSpm	16448294	16448544	1339	+	.	ID="RND-6_FAMILY-1077";Tend="1167";Tstart="911";shortTE="F";uid="c53a15ca-1ab6-42e3-a7ad-a18711071b3d"
CAJEWF010000002.1	RepeatMasker	DNA/hAT?	26600772	26601087	1145	+	.	ID="RND-6_FAMILY-2385";Tend="1311";Tstart="992";shortTE="F";uid="cb1f04b0-f586-47cb-9766-4e63cf258ef5"
CAJEWF010000002.1	RepeatMasker	DNA	26779260	26779731	876	+	.	ID="DNA-4_BTA";Tend="546";Tstart="38";shortTE="F";uid="5dc69e0c-d845-40b0-b44e-2c29c43fe96c"
CAJEWF010000002.1	RepeatMasker	DNA/CMC	31774025	31774244	1396	+	.	ID="ENSPM-N1_BTA";Tend="225";Tstart="6";shortTE="F";uid="24e6961f-c0a3-4c64-b17b-43960fd39db5"
CAJEWF010000002.1	RepeatMasker	DNA/CMC-Transib	23448600	23448774	1124	+	.	ID="RND-5_FAMILY-2303";Tend="932";Tstart="766";shortTE="F";uid="67a082d5-0904-40cd-9749-808f2c28a77d"
CAJEWF010000002.1	RepeatMasker	DNA	37097718	37098859	6043	+	.	ID="rnd-1_family-535";Tend="2012";Tstart="349";shortTE="F";uid="7fd9603c-7f52-4eda-ad27-b91d8bab1fd3"
CAJEWF010000002.1	RepeatMasker	DNA/CMC-EnSpm	13602551	13602711	979	+	.	ID="RND-6_FAMILY-2037";Tend="1409";Tstart="1252";shortTE="F";uid="be9ba11f-dba7-4994-b74d-a6ffb796548b"
CAJEWF010000002.1	RepeatMasker	DNA	20424692	20425244	4321	+	.	ID="DNA-4_BTA";Tend="554";Tstart="1";shortTE="F";uid="b8aef259-5f50-4a5c-90a3-178a470b18e7"
CAJEWF010000002.1	RepeatMasker	DNA/CMC-Chapaev-3	1511259	1511431	625	+	.	ID="RND-6_FAMILY-649";TEgroup="ctg_2%7CRND-6_FAMILY-649%7C2";Tend="1910";Tstart="1746";shortTE="F";uid="13a5ddbb-290c-41ab-8ce0-e2f63a482045"
CAJEWF010000002.1	RepeatMasker	DNA	6761876	6762012	866	+	.	ID="DNA-9_BTA";Tend="136";Tstart="1";shortTE="F";uid="01146f89-1476-4dbc-ba6b-a36bd032a575"
CAJEWF010000002.1	RepeatMasker	DNA	5846117	5846620	3889	+	.	ID="DNA-1_BTA";Tend="504";Tstart="1";shortTE="F";uid="17ab1659-14d1-4e9c-935d-e393c2700051"
CAJEWF010000002.1	RepeatMasker	Unknown	4522910	4523203	1579	+	.	ID="RND-6_FAMILY-783";Tend="1295";Tstart="997";shortTE="F";uid="17755b11-0736-4cee-996d-049778ef74ea"
CAJEWF010000002.1	RepeatMasker	LINE/RTE-BovB	17202237	17202362	894	+	.	ID="RND-5_FAMILY-771";Tend="3982";Tstart="3857";shortTE="F";uid="401b6d68-41e5-4d08-a06b-8aa0cb0b306a"
CAJEWF010000002.1	RepeatMasker	DNA	32348558	32348801	1801	+	.	ID="RND-4_FAMILY-183";Tend="1118";Tstart="880";shortTE="F";uid="af57236b-0953-432a-8681-a5f020649d83"
CAJEWF010000002.1	RepeatMasker	LTR/Gypsy	28008179	28008314	874	+	.	ID="RND-1_FAMILY-255";Tend="1228";Tstart="1093";shortTE="F";uid="af3e8318-a43e-492e-8d58-b92848fe96f9"
CAJEWF010000002.1	RepeatMasker	DNA/CMC-EnSpm	24168630	24168776	1154	+	.	ID="RND-6_FAMILY-10965";Tend="1069";Tstart="923";shortTE="F";uid="6547ae9c-8afd-456c-91a2-22e526c7744f"
CAJEWF010000002.1	RepeatMasker	DNA	17663170	17663407	811	+	.	ID="DNA-1_BTA";Tend="504";Tstart="250";shortTE="F";uid="209b4d42-2179-4886-b89c-6e0359383dcb"
CAJEWF010000002.1	RepeatMasker	DNA	1908804	1909258	2898	+	.	ID="RND-4_FAMILY-244";Tend="1278";Tstart="836";shortTE="F";uid="b9af387a-d50a-47c2-9b73-fbb91fd82509"
CAJEWF010000002.1	RepeatMasker	LTR/Pao	6907386	6907972	3784	+	.	ID="RND-4_FAMILY-367";Tend="1512";Tstart="934";shortTE="F";uid="c7c4872a-516f-4fc6-a86a-f1ac05d6dc60"
CAJEWF010000002.1	RepeatMasker	Unknown	32071959	32072083	776	+	.	ID="RND-1_FAMILY-381";Tend="967";Tstart="843";shortTE="F";uid="b1a62532-6675-43c1-a3a2-8ee06a335e15"
CAJEWF010000002.1	RepeatMasker	LTR/Gypsy	21930767	21931039	1592	+	.	ID="RND-6_FAMILY-1649";Tend="1403";Tstart="1137";shortTE="F";uid="a1c38254-9855-41f5-8375-27c477a85ec8"
CAJEWF010000002.1	RepeatMasker	LTR/Gypsy	30697037	30697167	442	+	.	ID="RND-3_FAMILY-25";Tend="1211";Tstart="1080";shortTE="F";uid="29ac990b-2617-423b-bf31-92bced04c8b9"
CAJEWF010000002.1	RepeatMasker	DNA/hAT-Tip100	36155768	36155908	457	+	.	ID="RND-5_FAMILY-3189";Tend="1661";Tstart="1538";shortTE="F";uid="0c9af1db-3bc2-4fcc-9770-8661ee436454"
CAJEWF010000002.1	RepeatMasker	DNA	14293223	14293524	1867	+	.	ID="dna-5_bta";Tend="254";Tstart="1";shortTE="F";uid="f8c87f4e-5514-4d8f-ae31-6aa0693e1c9b"
CAJEWF010000002.1	RepeatMasker	DNA	1039323	1039699	719	+	.	ID="DNA-10_BTA";Tend="434";Tstart="1";shortTE="F";uid="279ecd3c-ae50-4e83-b59f-357caecfbe88"
CAJEWF010000002.1	RepeatMasker	Unknown	21973719	21974047	935	+	.	ID="RND-1_FAMILY-502";Tend="1162";Tstart="861";shortTE="F";uid="4bc1ff69-2bde-4570-a80d-186a8ed7c31d"
CAJEWF010000002.1	RepeatMasker	RC/Helitron	19109853	19110119	614	+	.	ID="RND-6_FAMILY-894";Tend="1967";Tstart="1807";shortTE="F";uid="e946008c-f340-455a-b823-dd9c4c74baa0"
CAJEWF010000002.1	RepeatMasker	DNA/CMC-EnSpm	38822258	38822506	1704	+	.	ID="RND-1_FAMILY-56";Tend="1146";Tstart="898";shortTE="F";uid="ee984be6-835a-4857-8288-b0ae8d6c927c"
CAJEWF010000002.1	RepeatMasker	DNA/CMC	10892243	10892504	1902	+	.	ID="RND-1_FAMILY-3";Tend="1162";Tstart="901";shortTE="F";uid="fd5c6e22-6e96-4cd9-91d9-bd1a2887376b"
CAJEWF010000002.1	RepeatMasker	RC/Helitron	17353687	17355194	8560	+	.	ID="RND-4_FAMILY-309";Tend="2154";Tstart="624";shortTE="F";uid="a032244c-d3dc-42d3-bf7d-c235196a8726"
CAJEWF010000002.1	RepeatMasker	DNA/hAT-Ac	704219	704659	3474	+	.	ID="RND-1_FAMILY-766";Tend="1368";Tstart="910";shortTE="F";uid="aa5c79d1-25fa-474c-a1e5-7846c6b48172"
CAJEWF010000002.1	RepeatMasker	Unknown	39077007	39077343	1992	+	.	ID="RND-6_FAMILY-828";Tend="1201";Tstart="847";shortTE="F";uid="43040b2c-1c56-42d3-9ce1-7ccf5d58db5c"
CAJEWF010000002.1	RepeatMasker	DNA/MULE-MuDR	29369697	29370657	1351	+	.	ID="RND-6_FAMILY-6574";TEgroup="ctg_2%7CRND-6_FAMILY-6574%7C1";Tend="1929";Tstart="562";shortTE="F";uid="6c385a2f-9bdd-41d7-a6db-3c1395cecd47"
CAJEWF010000002.1	RepeatMasker	DNA/CMC	31938693	31938921	1449	+	.	ID="RND-5_FAMILY-957";Tend="1087";Tstart="860";shortTE="F";uid="f13d3ff3-1f19-48cd-b25a-d11acfd4026c"
CAJEWF010000002.1	RepeatMasker	Unknown	28303836	28303976	1012	+	.	ID="RND-1_FAMILY-27";Tend="1052";Tstart="911";shortTE="F";uid="1cf0b7bc-9fe4-45cb-bcf1-beaaf1cd4d7f"
CAJEWF010000002.1	RepeatMasker	DNA/hAT-Tip100	34706677	34706915	637	+	.	ID="hat-n7_bta";Tend="1057";Tstart="672";shortTE="F";uid="7387d472-f426-4c8f-8ae2-06761177ba0f"
CAJEWF010000002.1	RepeatMasker	LTR/Pao	4025681	4026244	2369	+	.	ID="RND-5_FAMILY-543";Tend="1372";Tstart="795";shortTE="F";uid="fa2f4490-c4d7-4e9e-a40e-ec6c90343da7"
CAJEWF010000002.1	RepeatMasker	DNA	11184657	11184781	829	+	.	ID="RND-5_FAMILY-3769";Tend="2071";Tstart="1948";shortTE="F";uid="b3ff3925-4cb0-45f0-acf1-ca4a343124c1"
CAJEWF010000002.1	RepeatMasker	Unknown	8123522	8123752	1226	+	.	ID="RND-5_FAMILY-1951";Tend="1599";Tstart="1376";shortTE="F";uid="2934bdee-1a28-403b-9fdf-8ecb2293e07b"
CAJEWF010000002.1	RepeatMasker	DNA/CMC	15031903	15033531	4471	+	.	ID="RND-6_FAMILY-2600";TEgroup="ctg_2%7CRND-6_FAMILY-2600%7C1";Tend="1976";Tstart="496";shortTE="F";uid="48a0d673-3570-42e7-b03d-836055bc5af6"
CAJEWF010000002.1	RepeatMasker	DNA	22634957	22635096	930	+	.	ID="RND-1_FAMILY-59";Tend="1239";Tstart="1100";shortTE="F";uid="6b0639b2-ae82-4590-abbc-4a4533894e82"
CAJEWF010000002.1	RepeatMasker	DNA	21629040	21629441	3117	+	.	ID="RND-4_FAMILY-244";Tend="1285";Tstart="883";shortTE="F";uid="587bf8e6-6c57-482d-89a2-981c4f44f628"
CAJEWF010000002.1	RepeatMasker	Unknown	19101383	19101697	1913	+	.	ID="RND-6_FAMILY-4216";Tend="1223";Tstart="911";shortTE="F";uid="88f025ec-c247-4e4c-96bb-82de755b5407"
CAJEWF010000002.1	RepeatMasker	Unknown	19521544	19521854	1085	+	.	ID="RND-6_FAMILY-16091";Tend="1913";Tstart="980";shortTE="F";uid="43b9e37f-1661-45c3-a67a-94126a41a074"
CAJEWF010000002.1	RepeatMasker	RC/Helitron	25334843	25335254	2881	+	.	ID="RND-6_FAMILY-410";Tend="1649";Tstart="1237";shortTE="F";uid="63406240-e81d-45d3-a947-c76f9b3c8df3"
CAJEWF010000002.1	RepeatMasker	DNA	40480255	40480522	1595	+	.	ID="DNA-11_BTA";Tend="551";Tstart="275";shortTE="F";uid="4f0e3949-fc1c-487b-9b03-585f162369bc"
CAJEWF010000002.1	RepeatMasker	DNA	33797200	33797578	3017	+	.	ID="DNA-4_BTA";Tend="378";Tstart="1";shortTE="F";uid="730c6de0-af84-4b98-8d47-98e465dc003d"
CAJEWF010000002.1	RepeatMasker	DNA	13689653	13690001	979	+	.	ID="RND-1_FAMILY-59";TEgroup="ctg_2%7CRND-1_FAMILY-59%7C3";Tend="1131";Tstart="982";shortTE="F";uid="a2a6627c-80ab-44b1-a3e0-6d7997638be7"
CAJEWF010000002.1	RepeatMasker	Unknown	5261377	5261709	515	+	.	ID="RND-1_FAMILY-286";Tend="1283";Tstart="926";shortTE="F";uid="f68b939f-f5b4-4d92-b332-d76d7df598d4"
CAJEWF010000002.1	RepeatMasker	DNA/CMC-EnSpm	11869048	11869217	1037	+	.	ID="RND-6_FAMILY-1912";Tend="1118";Tstart="952";shortTE="F";uid="4099f4fa-6a40-4b8f-bb8b-a0053bca386a"
CAJEWF010000002.1	RepeatMasker	Unknown	9867802	9867958	1331	+	.	ID="RND-1_FAMILY-617";Tend="1106";Tstart="950";shortTE="F";uid="c7e0437e-7833-49cf-9600-bc7596a0f274"
CAJEWF010000002.1	RepeatMasker	Unknown	36408040	36408191	613	+	.	ID="RND-1_FAMILY-223";Tend="1248";Tstart="1090";shortTE="F";uid="4d11d3c4-1875-4478-8229-93a7ca17b6ae"
CAJEWF010000002.1	RepeatMasker	LINE/L2	17038494	17038760	1759	+	.	ID="RND-4_FAMILY-328";Tend="1160";Tstart="893";shortTE="F";uid="578e3a84-a685-4260-8326-1adb089cece0"
CAJEWF010000002.1	RepeatMasker	DNA/TcMar-Tc1	16167047	16168068	4800	-	.	ID="MARINER-N1_BTA";Tend="998";Tstart="1";shortTE="F";uid="613cc94d-849b-4e46-b32a-da7899d5df18"
CAJEWF010000002.1	RepeatMasker	Unknown	29194462	29194682	536	-	.	ID="RND-6_FAMILY-498";Tend="1470";Tstart="1246";shortTE="F";uid="0ca0270e-2212-4da6-9cc8-4f0d1d78bce9"
CAJEWF010000002.1	RepeatMasker	DNA/CMC-EnSpm	12466545	12466805	1242	-	.	ID="RND-6_FAMILY-7144";Tend="1226";Tstart="967";shortTE="F";uid="0c7cd94d-93df-4d9b-8046-dcfce82553e5"
CAJEWF010000002.1	RepeatMasker	LTR/Gypsy	33679285	33679464	709	-	.	ID="GYPSY-17_BTA-LTR";Tend="188";Tstart="1";shortTE="F";uid="518fa7b4-6e3d-48ad-9290-e96f26cc830d"
CAJEWF010000002.1	RepeatMasker	Unknown	30537015	30537308	1865	-	.	ID="RND-5_FAMILY-1921";Tend="1244";Tstart="951";shortTE="F";uid="8a3a2bff-f29b-4d99-b02a-579e9915cb48"
CAJEWF010000002.1	RepeatMasker	LTR/Pao	17373683	17373829	608	-	.	ID="RND-1_FAMILY-112";Tend="1225";Tstart="1073";shortTE="F";uid="d5eb1fb6-38b3-411a-beb6-afa4d4a01382"
CAJEWF010000002.1	RepeatMasker	Unknown	17105661	17105765	411	-	.	ID="RND-1_FAMILY-171";Tend="1135";Tstart="1030";shortTE="F";uid="7bbb2574-3e72-40c3-b497-2291fc4cab71"
CAJEWF010000002.1	RepeatMasker	LINE/Penelope	12377862	12379102	3914	-	.	ID="RND-6_FAMILY-6453";Tend="1664";Tstart="339";shortTE="F";uid="c8164fbc-fe0c-4fa7-9caf-475d6b403958"
CAJEWF010000002.1	RepeatMasker	DNA	4229044	4229242	1501	-	.	ID="DNA-2_BTA";Tend="3033";Tstart="2834";shortTE="F";uid="e071df52-9290-4a99-885b-397cbf73baac"
CAJEWF010000002.1	RepeatMasker	DNA	718143	718332	691	-	.	ID="RND-2_FAMILY-6";Tend="1155";Tstart="961";shortTE="F";uid="a38468b1-2906-4b15-aad4-2ceca5e6a059"
CAJEWF010000002.1	RepeatMasker	DNA/hAT?	23480941	23481148	1584	-	.	ID="HAT-N6_BTA";Tend="311";Tstart="103";shortTE="F";uid="1c445878-277f-42d4-91d9-5213113d743a"
CAJEWF010000002.1	RepeatMasker	DNA/CMC	35460329	35460447	405	-	.	ID="RND-6_FAMILY-1985";Tend="2205";Tstart="2075";shortTE="F";uid="cace9fa2-a62a-4e34-a875-97f92dbe21fd"
CAJEWF010000002.1	RepeatMasker	Unknown	32702352	32702517	1248	-	.	ID="RND-6_FAMILY-11";Tend="1078";Tstart="913";shortTE="F";uid="f9a7d9bd-a876-4060-9dad-ae08c629ce02"
CAJEWF010000002.1	RepeatMasker	Unknown	14103968	14104273	2194	-	.	ID="RND-4_FAMILY-1621";Tend="1188";Tstart="865";shortTE="F";uid="46ed8bc0-8d42-4fc6-94e1-301b4494593a"
CAJEWF010000002.1	RepeatMasker	RC/Helitron	23497701	23498119	1414	-	.	ID="RND-6_FAMILY-410";Tend="1650";Tstart="1238";shortTE="F";uid="662ae118-ea3a-482e-935b-67dc2263337d"
CAJEWF010000002.1	RepeatMasker	Unknown	37595563	37595682	669	-	.	ID="RND-4_FAMILY-143";Tend="1135";Tstart="1024";shortTE="F";uid="d88e5571-892d-451c-9b16-8935661a6521"
CAJEWF010000002.1	RepeatMasker	LINE/I	17338520	17338745	460	-	.	ID="I-1_BTA";TEgroup="ctg_2%7CI-1_BTA%7C1";Tend="6240";Tstart="6171";shortTE="T";uid="e1e5446c-37e1-418c-bcad-c6c3ccb5ffba"
CAJEWF010000002.1	RepeatMasker	DNA/hAT?	18084728	18085039	2348	-	.	ID="HAT-N6_BTA";Tend="311";Tstart="1";shortTE="F";uid="6fdb0c13-7035-48b3-96d7-e4524b0042d4"
CAJEWF010000002.1	RepeatMasker	DNA	4366106	4366225	620	-	.	ID="DNA-9_BTA";Tend="116";Tstart="1";shortTE="F";uid="f575f0ff-7b52-4200-b93d-894ef7873126"
CAJEWF010000002.1	RepeatMasker	Unknown	18983588	18983821	1996	-	.	ID="RND-1_FAMILY-328";Tend="1166";Tstart="933";shortTE="F";uid="358507c7-5de5-4067-9d93-b2d60e206a61"
CAJEWF010000002.1	RepeatMasker	LTR/Gypsy	1947636	1947891	1626	-	.	ID="RND-5_FAMILY-1051";Tend="1192";Tstart="933";shortTE="F";uid="19111ba2-5f62-4005-baac-9511670827b1"
CAJEWF010000002.1	RepeatMasker	DNA/Kolobok	8953505	8953800	664	-	.	ID="kolobok-n2_bta";Tend="313";Tstart="67";shortTE="F";uid="8bc5cc48-e70c-4cc6-a221-cc9103f99050"
CAJEWF010000002.1	RepeatMasker	DNA/PIF-Spy	18118752	18118943	692	-	.	ID="ISL2EU-2_BTA";Tend="199";Tstart="1";shortTE="F";uid="d4f83f60-052e-44b6-8a3d-3f6d3a7cb4bf"
CAJEWF010000002.1	RepeatMasker	DNA/TcMar-Tc1	24117787	24118446	5737	-	.	ID="RND-1_FAMILY-54";Tend="1629";Tstart="972";shortTE="F";uid="79894a86-4207-4253-a15d-bb9b37340b99"
CAJEWF010000002.1	RepeatMasker	DNA/hAT-Tip100	25565398	25565882	1707	-	.	ID="RND-6_FAMILY-3752";TEgroup="ctg_2%7CRND-6_FAMILY-3752%7C2";Tend="1522";Tstart="909";shortTE="F";uid="df1f901f-d41e-4c33-b262-ebdcfb0228af"
CAJEWF010000002.1	RepeatMasker	Unknown	28219301	28219521	1880	-	.	ID="RND-5_FAMILY-500";Tend="967";Tstart="747";shortTE="F";uid="dd9c749a-155e-41fe-a86c-73372096a74e"
CAJEWF010000002.1	RepeatMasker	LTR/Gypsy	27946733	27947019	914	-	.	ID="RND-6_FAMILY-43";Tend="1172";Tstart="884";shortTE="F";uid="0b73954f-4e7b-4cbc-9277-f08b21e8bacb"
CAJEWF010000002.1	RepeatMasker	LINE/CR1-Zenon	24743554	24743967	2321	-	.	ID="RND-6_FAMILY-1306";Tend="1395";Tstart="968";shortTE="F";uid="0678712a-3694-4cb7-9188-298ddf882807"
CAJEWF010000002.1	RepeatMasker	LTR/Pao	13018037	13018431	3092	-	.	ID="RND-1_FAMILY-112";Tend="1302";Tstart="913";shortTE="F";uid="d12eff39-2034-4d4d-903a-2e87cc9aed2e"
CAJEWF010000002.1	RepeatMasker	LINE/I	30683898	30684082	1214	-	.	ID="NIMB-1_BTA";Tend="5572";Tstart="5384";shortTE="F";uid="adcdc8e8-cd04-4118-b66b-01bf52cd4ef3"
CAJEWF010000002.1	RepeatMasker	Unknown	40717730	40717886	709	-	.	ID="RND-2_FAMILY-342";Tend="1042";Tstart="886";shortTE="F";uid="6f4355b3-e566-4aba-ac14-218a89fa320e"
CAJEWF010000002.1	RepeatMasker	RC/Helitron	14271158	14271371	500	-	.	ID="RND-1_FAMILY-463";Tend="3130";Tstart="2909";shortTE="F";uid="176c65fc-a238-480d-bfcf-af1b41d08be7"
CAJEWF010000002.1	RepeatMasker	Unknown	41137807	41138147	2166	-	.	ID="RND-1_FAMILY-199";Tend="1268";Tstart="928";shortTE="F";uid="0d73ec25-2707-4b1c-9125-76cf1cb0bf53"
CAJEWF010000002.1	RepeatMasker	LTR/Gypsy	24613405	24613669	729	-	.	ID="RND-6_FAMILY-417";Tend="1163";Tstart="912";shortTE="F";uid="6d320b4b-ba59-4a53-bb7b-c0fdeab461b4"
CAJEWF010000002.1	RepeatMasker	DNA	17414503	17414740	1139	-	.	ID="DNA-5_BTA";Tend="231";Tstart="1";shortTE="F";uid="47f68ba6-941a-49b3-bb58-201b2465d5fc"
CAJEWF010000002.1	RepeatMasker	LTR/Gypsy	23519792	23520057	1894	-	.	ID="RND-4_FAMILY-31";Tend="1107";Tstart="847";shortTE="F";uid="3860d6af-7c9c-4d2f-b5d9-4df12b5be412"
CAJEWF010000002.1	RepeatMasker	DNA	35364490	35364789	817	-	.	ID="dna-5_bta";Tend="255";Tstart="1";shortTE="F";uid="9a6f31e1-a1f8-41e5-8701-90685a26fd67"
CAJEWF010000002.1	RepeatMasker	RC/Helitron	30967288	30967425	450	-	.	ID="RND-6_FAMILY-2880";Tend="1713";Tstart="1593";shortTE="F";uid="5e09d062-a582-4e8d-b140-db65333a1913"
CAJEWF010000002.1	RepeatMasker	DNA	2484868	2485375	3908	-	.	ID="DNA-1_BTA";Tend="504";Tstart="1";shortTE="F";uid="9a3457f2-3fe7-4ae1-bfc1-30d22f65ad55"
CAJEWF010000002.1	RepeatMasker	DNA/PIF-Spy	34810139	34810523	3139	-	.	ID="RND-5_FAMILY-3132";Tend="2539";Tstart="2155";shortTE="F";uid="17949fdc-ff5e-4d85-bf5f-1c5267e85bbd"
CAJEWF010000002.1	RepeatMasker	DNA/PIF-Spy	33820377	33820494	948	-	.	ID="RND-5_FAMILY-3132";Tend="2271";Tstart="2153";shortTE="F";uid="00118ae9-b97d-4c7c-a6c1-8b74a90f7d3c"
CAJEWF010000002.1	RepeatMasker	DNA/hAT-Tip100	25228123	25228883	3375	-	.	ID="HAT-N2_BTA";Tend="751";Tstart="1";shortTE="F";uid="001fb3ca-8283-45e4-a139-2dcf9bef18d8"
CAJEWF010000002.1	RepeatMasker	DNA/hAT-Tip100	24280412	24280657	1255	-	.	ID="RND-5_FAMILY-3523";Tend="923";Tstart="662";shortTE="F";uid="72e36a3f-3e52-4bf9-a1be-2038e0f0856b"
CAJEWF010000002.1	RepeatMasker	DNA/CMC	32875045	32875284	1376	-	.	ID="RND-1_FAMILY-116";Tend="2545";Tstart="2297";shortTE="F";uid="a1e66044-d039-41a7-a4ce-cc7ee7641129"
CAJEWF010000002.1	RepeatMasker	DNA/hAT-Tip100	29747335	29748095	3434	-	.	ID="HAT-N2_BTA";Tend="751";Tstart="1";shortTE="F";uid="61907f05-a82f-4ce1-9815-c095c21c6c7e"
CAJEWF010000002.1	RepeatMasker	DNA/CMC	13169657	13169787	617	-	.	ID="RND-5_FAMILY-957";Tend="1087";Tstart="956";shortTE="F";uid="46fa8133-f88f-4b21-96dd-f8aa770877d6"
CAJEWF010000002.1	RepeatMasker	DNA/CMC	27258259	27258497	1222	-	.	ID="RND-5_FAMILY-965";Tend="1418";Tstart="1189";shortTE="F";uid="f5afeb30-1d62-4808-8f47-990eab8e2f28"
CAJEWF010000002.1	RepeatMasker	Unknown	17599509	17600457	8405	-	.	ID="RND-5_FAMILY-3718";Tend="1816";Tstart="867";shortTE="F";uid="06031ca6-514e-468f-97c8-eac793f0b914"
CAJEWF010000002.1	RepeatMasker	DNA/Academ-1	33033869	33034728	7003	-	.	ID="RND-5_FAMILY-479";Tend="4258";Tstart="3408";shortTE="F";uid="79e02534-2663-4394-a019-9c219fd02e86"
CAJEWF010000002.1	RepeatMasker	DNA	8338974	8339088	518	-	.	ID="RND-6_FAMILY-3221";Tend="3235";Tstart="3121";shortTE="F";uid="185eefcd-6490-40fa-96b9-3086e64a443c"
CAJEWF010000002.1	RepeatMasker	DNA/CMC-EnSpm	1212394	1212506	560	-	.	ID="RND-6_FAMILY-6392";Tend="813";Tstart="701";shortTE="F";uid="c37449e4-77eb-47ba-a9a0-e28e140863b3"
CAJEWF010000002.1	RepeatMasker	Unknown	4617610	4617846	1933	-	.	ID="RND-5_FAMILY-2997";Tend="1246";Tstart="1010";shortTE="F";uid="70cd07d0-fb7d-4265-bdf2-6efacc38a04a"
CAJEWF010000002.1	RepeatMasker	Unknown	34068366	34068627	849	-	.	ID="RND-1_FAMILY-36";Tend="1209";Tstart="954";shortTE="F";uid="54882623-8f29-416d-80fb-b13e52df72e2"
CAJEWF010000002.1	RepeatMasker	DNA/hAT-Tip100	26842515	26842841	3298	-	.	ID="hat-n2_bta";Tend="455";Tstart="1";shortTE="F";uid="e8dcf9b2-d193-41cf-a497-248b9fa9cd32"
CAJEWF010000002.1	RepeatMasker	DNA	927978	928091	602	-	.	ID="dna-4_bta";Tend="107";Tstart="1";shortTE="F";uid="4f385bd8-20db-482c-8daf-90e1fab2cb14"
CAJEWF010000002.1	RepeatMasker	DNA/CMC-EnSpm	14181262	14181372	537	-	.	ID="RND-6_FAMILY-6392";Tend="806";Tstart="696";shortTE="F";uid="b2bf9e8f-3843-4406-80f7-2721e7a77982"
CAJEWF010000002.1	RepeatMasker	DNA/CMC-EnSpm	10734314	10734591	1258	-	.	ID="RND-1_FAMILY-516";Tend="1184";Tstart="903";shortTE="F";uid="fdd44e1f-5082-40a3-8678-2be2d533d40a"
CAJEWF010000002.1	RepeatMasker	Unknown	40777618	40777847	1496	-	.	ID="RND-6_FAMILY-2709";Tend="1225";Tstart="989";shortTE="F";uid="50f89d75-4843-4a5c-9386-1e89a5daf382"
CAJEWF010000002.1	RepeatMasker	DNA/hAT?	22102445	22102755	2783	-	.	ID="HAT-N6_BTA";Tend="311";Tstart="1";shortTE="F";uid="1704d21a-3125-41bc-8549-2d7d1b4a6298"
CAJEWF010000002.1	RepeatMasker	RC/Helitron	41672053	41673039	8345	-	.	ID="RND-1_FAMILY-440";Tend="1801";Tstart="817";shortTE="F";uid="4ec5d952-be51-40d0-ad31-28f2ad764f4c"
CAJEWF010000002.1	RepeatMasker	LTR/Gypsy	40429521	40429636	475	-	.	ID="RND-6_FAMILY-417";Tend="1165";Tstart="1048";shortTE="F";uid="6ca8732b-7eb3-4c18-9b54-fc29c4fcf6f4"
CAJEWF010000002.1	RepeatMasker	Unknown	7951479	7951907	3691	-	.	ID="RND-4_FAMILY-624";Tend="1290";Tstart="862";shortTE="F";uid="c6d90096-4e38-4f93-942d-19e73a4d078e"
CAJEWF010000002.1	RepeatMasker	LINE/L2	35087579	35087839	538	-	.	ID="RND-4_FAMILY-328";Tend="1169";Tstart="899";shortTE="F";uid="7b64cdca-7a95-403e-8194-aacfc249340d"
CAJEWF010000002.1	RepeatMasker	LTR/Gypsy	29623898	29625802	5315	-	.	ID="GYPSY-11_BTA-I";Tend="15176";Tstart="13224";shortTE="F";uid="da41f354-3537-4b64-a7bf-5806262bd251"
CAJEWF010000002.1	RepeatMasker	DNA	18116882	18117299	2961	-	.	ID="DNA-10_BTA";Tend="434";Tstart="1";shortTE="F";uid="a45981fe-752b-4be1-a851-72d5db8e3a2f"
CAJEWF010000002.1	RepeatMasker	DNA/Sola-2	879139	879269	894	-	.	ID="RND-6_FAMILY-871";Tend="868";Tstart="741";shortTE="F";uid="7c772f34-e75a-40fd-9314-8d8cd8aab66d"
CAJEWF010000002.1	RepeatMasker	Unknown	13360089	13360264	1085	-	.	ID="RND-2_FAMILY-63";Tend="1032";Tstart="869";shortTE="F";uid="815408b5-5e95-476d-a173-13d6bb65e21f"
CAJEWF010000002.1	RepeatMasker	DNA/Kolobok	13162772	13163098	3600	-	.	ID="RND-6_FAMILY-6547";Tend="959";Tstart="632";shortTE="F";uid="ca1a3d8f-8fc6-43f6-92d5-2b6fb4e8e81f"
CAJEWF010000002.1	RepeatMasker	Unknown	16874132	16874396	493	-	.	ID="RND-1_FAMILY-36";Tend="1220";Tstart="950";shortTE="F";uid="fe8bdcff-35a7-4a1f-a266-dfb5eaa6d2dc"
CAJEWF010000002.1	RepeatMasker	DNA	36974278	36974632	2719	-	.	ID="RND-4_FAMILY-1911";Tend="1188";Tstart="834";shortTE="F";uid="666430ca-ffee-4f6d-a37d-1028bed59a4d"
CAJEWF010000002.1	RepeatMasker	LINE/Penelope	24718388	24718776	3081	-	.	ID="RND-6_FAMILY-698";Tend="2535";Tstart="2147";shortTE="F";uid="255d44cc-70ab-428c-8b87-99270a776fdb"
CAJEWF010000002.1	RepeatMasker	DNA	17977527	17977779	569	-	.	ID="DNA-5_BTA";Tend="254";Tstart="1";shortTE="F";uid="09be7400-671e-4d68-8446-333a8050f238"
CAJEWF010000002.1	RepeatMasker	DNA/CMC-Transib	39163456	39163618	1222	-	.	ID="RND-5_FAMILY-2303";Tend="929";Tstart="766";shortTE="F";uid="ab1a407e-29da-4199-9d5c-76025faf3de2"
CAJEWF010000002.1	RepeatMasker	DNA	18971766	18972264	3584	-	.	ID="DNA-1_BTA";Tend="504";Tstart="1";shortTE="F";uid="f21b8b01-c8f9-4b8e-9649-4fc7b2c2ea78"
CAJEWF010000002.1	RepeatMasker	DNA/PIF-Spy	39983468	39984412	8624	-	.	ID="RND-6_FAMILY-964";Tend="1863";Tstart="919";shortTE="F";uid="dfdfb875-8b36-473f-9500-ef95550fa534"
CAJEWF010000002.1	RepeatMasker	DNA/PIF-Spy	34657579	34657787	1231	-	.	ID="RND-1_FAMILY-285";Tend="2134";Tstart="1927";shortTE="F";uid="6365e5ec-d7b2-4e21-9b82-32a00292eb00"
CAJEWF010000002.1	RepeatMasker	DNA	15621903	15622289	836	-	.	ID="DNA-10_BTA";TEgroup="ctg_2%7CDNA-10_BTA%7C2";Tend="254";Tstart="1";shortTE="F";uid="7eba9ad7-94d8-4833-a7e4-104d2dc2297b"
CAJEWF010000002.1	RepeatMasker	DNA	30676963	30677081	548	-	.	ID="RND-5_FAMILY-971";Tend="1197";Tstart="1080";shortTE="F";uid="98820bf5-0152-4df3-88b3-a0202121165f"
CAJEWF010000002.1	RepeatMasker	DNA/CMC	19993037	19993475	718	-	.	ID="RND-4_FAMILY-396";Tend="734";Tstart="279";shortTE="F";uid="68f2d29d-7af2-449e-8a0e-a96f5c2245e1"
CAJEWF010000002.1	RepeatMasker	DNA/TcMar-Tc1	28400767	28400989	1359	-	.	ID="RND-1_FAMILY-275";Tend="1195";Tstart="969";shortTE="F";uid="5d34cac3-bed6-4a1b-8611-f31d0b5aa452"
CAJEWF010000002.1	RepeatMasker	DNA/TcMar-Tc1	34800595	34800721	626	-	.	ID="RND-1_FAMILY-271";Tend="1202";Tstart="1077";shortTE="F";uid="b57f5f24-d898-4216-9b38-5268b7eb65b4"
CAJEWF010000002.1	RepeatMasker	LTR/Gypsy	33672312	33672652	1652	-	.	ID="RND-1_FAMILY-489";Tend="3602";Tstart="3247";shortTE="F";uid="d696656b-2bbf-4986-aef4-fae6db8f1007"
CAJEWF010000002.1	RepeatMasker	DNA	38996904	38997161	1968	-	.	ID="RND-5_FAMILY-852";Tend="1385";Tstart="1128";shortTE="F";uid="2e56bc7d-0b4e-4548-8684-bd15929880d3"
CAJEWF010000002.1	RepeatMasker	Unknown	33754299	33754512	1070	-	.	ID="RND-4_FAMILY-1879";Tend="1066";Tstart="823";shortTE="F";uid="d915c175-288c-49de-bcc2-5b3b79fadbb4"
CAJEWF010000002.1	RepeatMasker	DNA/hAT?	911886	912449	1278	-	.	ID="HAT-N6_BTA";TEgroup="ctg_2%7CHAT-N6_BTA%7C1";Tend="311";Tstart="1";shortTE="F";uid="764834c2-6ef7-4285-be35-5ced5f31fcb3"
CAJEWF010000002.1	RepeatMasker	RC/Helitron	12938632	12939738	3376	-	.	ID="RND-5_FAMILY-4101";Tend="2012";Tstart="496";shortTE="F";uid="550ac359-c81c-4958-b6a0-3a8f2ff0b1aa"
CAJEWF010000002.1	RepeatMasker	DNA/PIF-Spy	27424900	27425410	3903	-	.	ID="ISL2EU-N2_BTA";Tend="506";Tstart="1";shortTE="F";uid="4110e0f2-7528-45b9-b716-a604b1c1d964"
CAJEWF010000002.1	RepeatMasker	Unknown	36947761	36947985	1662	-	.	ID="RND-1_FAMILY-514";Tend="1088";Tstart="864";shortTE="F";uid="329331b3-444a-4e11-b379-ceab2c9fe1c6"
CAJEWF010000002.1	RepeatMasker	DNA/CMC	40285331	40285542	1521	-	.	ID="ENSPM-N2_BTA";Tend="212";Tstart="1";shortTE="F";uid="37dba7b4-e8b1-4188-97f0-8d47039ceecd"
CAJEWF010000002.1	RepeatMasker	DNA	39633381	39633528	598	-	.	ID="rnd-4_family-4629";Tend="1131";Tstart="968";shortTE="F";uid="7603600c-79d8-4f89-9d61-08926bedae08"
CAJEWF010000002.1	RepeatMasker	DNA	30412185	30412371	721	-	.	ID="DNA-5_BTA";Tend="231";Tstart="43";shortTE="F";uid="f3df7055-37cb-4b60-9721-55677380df06"
CAJEWF010000002.1	RepeatMasker	DNA	36070459	36070962	3054	-	.	ID="RND-5_FAMILY-1025";Tend="5917";Tstart="5331";shortTE="F";uid="a0d74fa3-b7f3-4e0d-a51f-25d6892aadcc"
CAJEWF010000002.1	RepeatMasker	DNA	19093959	19094509	3467	-	.	ID="DNA-4_BTA";Tend="554";Tstart="1";shortTE="F";uid="fdc8bbea-bcf6-4c88-beef-7f5a47886306"
CAJEWF010000002.1	RepeatMasker	DNA/hAT-Tip100	39873666	39875115	468	-	.	ID="RND-6_FAMILY-5722";TEgroup="ctg_2%7CRND-6_FAMILY-5722%7C18";Tend="2658";Tstart="562";shortTE="T";uid="f1452f7a-b550-4ee5-9357-0ba9c1ad2659"
CAJEWF010000002.1	RepeatMasker	DNA/Zator	16938320	16938481	502	-	.	ID="RND-6_FAMILY-2114";Tend="2438";Tstart="2277";shortTE="F";uid="04e3bf80-4df1-40ef-b4f6-d4dccf7f4082"
CAJEWF010000002.1	RepeatMasker	DNA	4302582	4303093	2684	-	.	ID="DNA-1_BTA";Tend="504";Tstart="1";shortTE="F";uid="90546c8a-b2a0-458d-a05a-6be0911d5e31"
CAJEWF010000002.1	RepeatMasker	Unknown	12340962	12341175	1439	-	.	ID="RND-1_FAMILY-171";Tend="1139";Tstart="909";shortTE="F";uid="5f854b1b-3b01-4c57-9b66-80adcf54f40d"
CAJEWF010000002.1	RepeatMasker	DNA	23389090	23389642	4187	-	.	ID="DNA-4_BTA";Tend="554";Tstart="1";shortTE="F";uid="5a316845-1d0a-4320-a578-91e3ae981eca"
CAJEWF010000002.1	RepeatMasker	DNA	18498457	18498768	1837	-	.	ID="DNA-11_BTA";Tend="551";Tstart="223";shortTE="F";uid="56a1e7cf-22e8-4005-975f-744b949ff0f4"
CAJEWF010000002.1	RepeatMasker	DNA/CMC	4902614	4902824	1074	-	.	ID="ENSPM-N2_BTA";Tend="212";Tstart="3";shortTE="F";uid="aff49e98-7480-4b63-b047-d104ad604301"
CAJEWF010000002.1	RepeatMasker	DNA	7110642	7111190	1511	-	.	ID="DNA-4_BTA";Tend="554";Tstart="1";shortTE="F";uid="b12e4b1c-80b4-458a-b6fb-f45b3635adbe"
CAJEWF010000002.1	RepeatMasker	Unknown	4486060	4486406	2986	-	.	ID="RND-6_FAMILY-1247";Tend="1295";Tstart="949";shortTE="F";uid="a69304a1-193f-474d-9394-59371069c43d"
CAJEWF010000002.1	RepeatMasker	DNA/hAT-hATm	30455698	30456117	2798	-	.	ID="RND-6_FAMILY-7639";Tend="986";Tstart="567";shortTE="F";uid="33fd63b3-775e-4106-a42f-a2258517f786"
CAJEWF010000002.1	RepeatMasker	DNA	22246561	22246791	1498	-	.	ID="RND-4_FAMILY-183";Tend="1114";Tstart="886";shortTE="F";uid="612164df-54bc-4cbb-87b4-67de31e38f70"
CAJEWF010000002.1	RepeatMasker	DNA	6780812	6780957	705	-	.	ID="RND-2_FAMILY-6";Tend="1302";Tstart="1157";shortTE="F";uid="5cd93193-8083-4658-a372-c0b5320633b8"
CAJEWF010000002.1	RepeatMasker	RC/Helitron	27930928	27931035	519	-	.	ID="RND-6_FAMILY-3047";Tend="1094";Tstart="987";shortTE="F";uid="77f05704-b54f-4186-ad90-aa56949fb741"
CAJEWF010000002.1	RepeatMasker	DNA	16838395	16838671	585	-	.	ID="DNA-5_BTA";Tend="253";Tstart="1";shortTE="F";uid="4263b6cc-42a6-49f3-8081-bfdfbe383505"
CAJEWF010000002.1	RepeatMasker	DNA	29296182	29296668	2555	-	.	ID="DNA-1_BTA";Tend="496";Tstart="1";shortTE="F";uid="2fb289fc-da21-4acb-ab73-6c4936f88740"
CAJEWF010000002.1	RepeatMasker	DNA	34043110	34043262	526	-	.	ID="RND-6_FAMILY-2075";Tend="1017";Tstart="864";shortTE="F";uid="f60ef247-af2e-4fe9-9ba0-ffc3fb6b6a93"
CAJEWF010000002.1	RepeatMasker	LTR/Gypsy	10963789	10964040	970	-	.	ID="RND-6_FAMILY-417";Tend="1165";Tstart="915";shortTE="F";uid="ac34b868-c5ca-4c4d-bca4-0dfc355b989e"
CAJEWF010000002.1	RepeatMasker	DNA/CMC-EnSpm	25327108	25327214	606	-	.	ID="RND-6_FAMILY-7144";Tend="1065";Tstart="964";shortTE="F";uid="1577fdd7-6ec6-4ca4-bf8c-62d25025cc23"
CAJEWF010000002.1	RepeatMasker	DNA/TcMar-Tc1	10801820	10802042	953	-	.	ID="RND-4_FAMILY-168";Tend="1179";Tstart="965";shortTE="F";uid="9254004f-3229-4f97-9e93-e40586b61ff7"
CAJEWF010000002.1	RepeatMasker	DNA	22648167	22648454	1264	-	.	ID="RND-5_FAMILY-3498";Tend="4072";Tstart="3791";shortTE="F";uid="d4325492-f0b3-4a95-af71-710aa3a19417"
CAJEWF010000002.1	RepeatMasker	DNA/Kolobok	15582769	15582936	552	-	.	ID="RND-6_FAMILY-2985";Tend="2795";Tstart="2630";shortTE="F";uid="8cf3c401-615a-4e95-aefb-d486613737f6"
CAJEWF010000002.1	RepeatMasker	DNA/CMC-EnSpm	3203774	3203896	740	-	.	ID="RND-6_FAMILY-813";Tend="1122";Tstart="1000";shortTE="F";uid="a18688b9-db48-4de4-86ad-a6101ebec786"
CAJEWF010000002.1	RepeatMasker	RC/Helitron	10796364	10797549	9129	-	.	ID="RND-1_FAMILY-827";Tend="2296";Tstart="1113";shortTE="F";uid="bedb37cf-10da-42d4-92c7-86d20ab597c1"
CAJEWF010000002.1	RepeatMasker	DNA	34977846	34978116	1820	-	.	ID="RND-5_FAMILY-2645";Tend="1260";Tstart="994";shortTE="F";uid="29565dcc-5088-4872-9940-7548d1d36658"
CAJEWF010000002.1	RepeatMasker	DNA	7639674	7639907	1478	-	.	ID="RND-4_FAMILY-183";Tend="1117";Tstart="891";shortTE="F";uid="5a98a8f6-7358-4b76-a89a-2345a5a574c9"
CAJEWF010000002.1	RepeatMasker	DNA/hAT?	14582242	14582409	735	-	.	ID="RND-5_FAMILY-1660";Tend="1092";Tstart="916";shortTE="F";uid="f29e5e86-adf4-4fd7-8c1a-fc5241f76501"
CAJEWF010000002.1	RepeatMasker	LTR/Gypsy	36722400	36722649	697	-	.	ID="RND-6_FAMILY-1646";Tend="1499";Tstart="1248";shortTE="F";uid="7cebcdd3-5970-4b93-8531-515315e7a482"
CAJEWF010000002.1	RepeatMasker	Unknown	39165000	39165162	1242	-	.	ID="RND-2_FAMILY-63";Tend="1033";Tstart="870";shortTE="F";uid="6f313e0b-69fa-479d-89e7-f73e52bc94a5"
CAJEWF010000002.1	RepeatMasker	DNA/hAT?	27500555	27500782	670	-	.	ID="RND-4_FAMILY-479";Tend="1310";Tstart="1087";shortTE="F";uid="ac6884bb-5b11-4e65-a400-7839bb7ba941"
CAJEWF010000002.1	RepeatMasker	DNA	34879493	34879995	3835	-	.	ID="DNA-1_BTA";Tend="504";Tstart="1";shortTE="F";uid="fe7a03ed-3eda-4d62-87d3-e001d8f9b152"
CAJEWF010000002.1	RepeatMasker	DNA/CMC	15737325	15737549	1575	-	.	ID="ENSPM-N1_BTA";Tend="228";Tstart="1";shortTE="F";uid="4b9171e8-af25-46b1-bc0c-793790c18a8d"
CAJEWF010000002.1	RepeatMasker	DNA/hAT-Tip100	21336893	21337114	1380	-	.	ID="RND-6_FAMILY-6685";Tend="1073";Tstart="854";shortTE="F";uid="ceaf49c5-811b-4886-ba3f-37965778e3af"
CAJEWF010000002.1	RepeatMasker	Unknown	6860755	6861032	731	-	.	ID="RND-1_FAMILY-36";Tend="1209";Tstart="952";shortTE="F";uid="852f9054-81fd-46c2-8f2b-78478d8b8207"
CAJEWF010000002.1	RepeatMasker	LTR/Pao	15068926	15069203	1247	-	.	ID="RND-4_FAMILY-3020";Tend="1179";Tstart="902";shortTE="F";uid="35cd4d55-d32c-43ef-87f4-e003f63c6c86"
CAJEWF010000002.1	RepeatMasker	Unknown	19610530	19610790	1552	-	.	ID="RND-1_FAMILY-171";Tend="1178";Tstart="895";shortTE="F";uid="b020369c-cf05-41b6-86f9-0f34c33e40ee"
CAJEWF010000002.1	RepeatMasker	DNA/CMC-Transib	19201470	19201592	636	-	.	ID="RND-5_FAMILY-2303";Tend="929";Tstart="781";shortTE="F";uid="cdb09a7e-f86a-4813-9fad-40436cc28b86"
CAJEWF010000002.1	RepeatMasker	DNA/CMC-EnSpm	31593273	31593543	1381	-	.	ID="rnd-6_family-737";Tend="1148";Tstart="890";shortTE="F";uid="7353f56c-e3b4-489c-b779-e8e26bb42c38"
CAJEWF010000002.1	RepeatMasker	DNA	29085664	29086086	1112	-	.	ID="DNA-1_BTA";Tend="461";Tstart="50";shortTE="F";uid="c1a6dae6-980a-4959-840f-22f6a4e08829"
CAJEWF010000002.1	RepeatMasker	Unknown	28789927	28790439	3918	-	.	ID="RND-1_FAMILY-438";Tend="1462";Tstart="944";shortTE="F";uid="51befd39-d46f-4f9e-97ba-ce2c4e5386f6"
CAJEWF010000002.1	RepeatMasker	Unknown	11378947	11379078	988	-	.	ID="RND-1_FAMILY-37";Tend="1030";Tstart="899";shortTE="F";uid="5eabe56d-8340-49d5-8010-0cb93c682362"
CAJEWF010000002.1	RepeatMasker	DNA/hAT-Tip100	14410941	14411272	2873	-	.	ID="hat-n2_bta";Tend="825";Tstart="336";shortTE="F";uid="f9412e21-d3e2-48d5-832c-0aee3d720421"
CAJEWF010000002.1	RepeatMasker	DNA/hAT-Tip100	3775129	3775425	2996	-	.	ID="hat-n2_bta";Tend="415";Tstart="1";shortTE="F";uid="2df3ad76-7aac-4e76-9677-458f545c352a"
CAJEWF010000002.1	RepeatMasker	DNA/hAT?	40731643	40731932	2397	-	.	ID="HAT-N6_BTA";Tend="309";Tstart="20";shortTE="F";uid="c481b7fa-65b1-4d79-a871-feab9c81b9b6"
CAJEWF010000002.1	RepeatMasker	DNA/Sola-2	11637433	11637553	413	-	.	ID="RND-6_FAMILY-6288";Tend="887";Tstart="769";shortTE="F";uid="06d368bc-d9b6-4532-a2c1-a974fe6a6355"
CAJEWF010000002.1	RepeatMasker	Unknown	12112903	12113067	740	-	.	ID="RND-2_FAMILY-63";Tend="1034";Tstart="870";shortTE="F";uid="ddb7d06b-c465-45dd-b39a-5fdf15e75c2e"
CAJEWF010000002.1	RepeatMasker	DNA/PIF-Harbinger	22149408	22149607	1328	-	.	ID="RND-4_FAMILY-1090";Tend="1150";Tstart="950";shortTE="F";uid="9a68edbf-45f0-4ba5-a245-d158dc815a61"
CAJEWF010000002.1	RepeatMasker	Unknown	23487965	23488300	771	-	.	ID="RND-6_FAMILY-5162";Tend="2978";Tstart="2658";shortTE="F";uid="c6fb0daf-5cf8-4951-9a8d-1e5259b85aef"
CAJEWF010000002.1	RepeatMasker	DNA/CMC	33180927	33181115	1007	-	.	ID="RND-1_FAMILY-116";Tend="2559";Tstart="2370";shortTE="F";uid="5a0e1dfe-15fd-46b8-a597-fa0387ea39d1"
CAJEWF010000002.1	RepeatMasker	Unknown	21480997	21481303	530	-	.	ID="RND-6_FAMILY-1679";TEgroup="ctg_2%7CRND-6_FAMILY-1679%7C1";Tend="983";Tstart="713";shortTE="F";uid="6b60769b-1f3b-4e30-bf70-dcb2f6cfbd0c"
CAJEWF010000002.1	RepeatMasker	Unknown	194087	194246	934	-	.	ID="RND-1_FAMILY-37";Tend="1058";Tstart="896";shortTE="F";uid="5f9d910c-e328-4ab1-abe9-d4e3415ab414"
CAJEWF010000002.1	RepeatMasker	DNA/CMC-EnSpm	22135917	22136063	909	-	.	ID="RND-3_FAMILY-131";Tend="1190";Tstart="1044";shortTE="F";uid="11dd6728-11de-4528-8415-2eab3659ef7e"
CAJEWF010000002.1	RepeatMasker	DNA/hAT-hAT5	39664291	39664569	1669	-	.	ID="RND-5_FAMILY-1384";Tend="1179";Tstart="899";shortTE="F";uid="27c1da95-ec5b-4ad5-92db-5d2efa1be30c"
CAJEWF010000002.1	RepeatMasker	LTR/Pao	38721581	38722135	3519	-	.	ID="RND-4_FAMILY-367";Tend="1512";Tstart="958";shortTE="F";uid="e3aa7b22-c0df-45a1-b4a5-3a5f39caa976"
CAJEWF010000002.1	RepeatMasker	RC/Helitron	37130543	37130701	816	-	.	ID="RND-1_FAMILY-463";Tend="4264";Tstart="4105";shortTE="F";uid="a1dc4752-89c5-4cfc-a60f-ef89751ed22c"
CAJEWF010000002.1	RepeatMasker	DNA/Maverick	19154703	19155029	1189	-	.	ID="RND-2_FAMILY-28";Tend="1078";Tstart="740";shortTE="F";uid="45c81257-5557-4ee6-8c70-e5f487e1df80"
CAJEWF010000002.1	RepeatMasker	LINE/R1	21239711	21239857	746	-	.	ID="RND-6_FAMILY-1164";Tend="6630";Tstart="6483";shortTE="F";uid="03e3a43b-2733-452d-8cdf-d35c35d6170c"
CAJEWF010000002.1	RepeatMasker	Unknown	16638890	16638992	573	-	.	ID="RND-1_FAMILY-37";Tend="995";Tstart="895";shortTE="F";uid="5fee0523-2a7e-4cb6-8d1a-ef8baf8f1b7a"
CAJEWF010000002.1	RepeatMasker	Unknown	12547005	12547287	1361	-	.	ID="RND-5_FAMILY-39";Tend="1195";Tstart="934";shortTE="F";uid="9ca88868-82ca-4bb3-b463-a3819a05dece"
CAJEWF010000002.1	RepeatMasker	DNA/CMC	12940501	12940716	1150	-	.	ID="RND-5_FAMILY-34";Tend="1152";Tstart="933";shortTE="F";uid="d7e1bf1c-2a48-480c-8ecd-715d9ce7b127"
CAJEWF010000002.1	RepeatMasker	DNA	39808818	39809067	1021	-	.	ID="RND-3_FAMILY-135";Tend="1163";Tstart="928";shortTE="F";uid="5cb9eb65-c559-44af-b62f-120aaa2048d0"
CAJEWF010000002.1	RepeatMasker	DNA/hAT-Tip100	33251502	33251863	809	-	.	ID="RND-6_FAMILY-2085";Tend="1248";Tstart="943";shortTE="F";uid="dfd9aa4d-1c30-4466-946f-cfb835e74e82"
CAJEWF010000002.1	RepeatMasker	DNA/CMC-Transib	36499648	36499810	1199	-	.	ID="RND-5_FAMILY-2303";Tend="929";Tstart="766";shortTE="F";uid="21d0e3c9-35a7-426e-b57b-197be5cf99fb"
CAJEWF010000002.1	RepeatMasker	Unknown	27777154	27777889	5734	-	.	ID="RND-1_FAMILY-541";Tend="1706";Tstart="976";shortTE="F";uid="a0a0627c-5268-4401-9e91-7f6c3a17a4e0"
CAJEWF010000002.1	RepeatMasker	DNA/hAT?	33706598	33706803	1100	-	.	ID="RND-5_FAMILY-1660";Tend="1131";Tstart="934";shortTE="F";uid="8cadf173-4955-4740-a01e-cd57098d150a"
CAJEWF010000002.1	RepeatMasker	Unknown	19535512	19537690	8744	-	.	ID="RND-6_FAMILY-143";TEgroup="ctg_2%7CRND-6_FAMILY-143%7C1";Tend="3537";Tstart="2421";shortTE="F";uid="fbef7bdb-58af-4780-9a06-aa9ade93bfe6"
CAJEWF010000002.1	RepeatMasker	Unknown	35758966	35759213	1841	-	.	ID="RND-4_FAMILY-59";Tend="1123";Tstart="888";shortTE="F";uid="bb7800b7-dd8e-46a1-8f05-661d4c448954"
CAJEWF010000002.1	RepeatMasker	Unknown	14263474	14263609	488	-	.	ID="RND-1_FAMILY-78";Tend="1082";Tstart="952";shortTE="F";uid="88ee52c6-1977-49f0-a12e-f36ea4dbe5c0"
CAJEWF010000002.1	RepeatMasker	DNA/TcMar-Tc1	5320933	5321250	838	-	.	ID="RND-1_FAMILY-54";Tend="1275";Tstart="972";shortTE="F";uid="9be10afb-02b9-49b8-a620-20eecee723b9"
CAJEWF010000002.1	RepeatMasker	DNA/CMC-Transib	19386082	19386249	973	-	.	ID="RND-5_FAMILY-2303";Tend="928";Tstart="764";shortTE="F";uid="12b82aea-5bb0-48d8-9bde-6ce1673e5b27"
CAJEWF010000002.1	RepeatMasker	DNA/CMC-Transib	10357868	10358030	534	-	.	ID="RND-5_FAMILY-2303";Tend="936";Tstart="766";shortTE="F";uid="e13373b0-643c-4e43-a1df-12e653c86800"
CAJEWF010000002.1	RepeatMasker	DNA/PIF-Spy	33847502	33847656	695	-	.	ID="RND-1_FAMILY-355";Tend="1436";Tstart="1273";shortTE="F";uid="1b0636db-a426-4b15-be92-970e56239172"
CAJEWF010000002.1	RepeatMasker	DNA/TcMar-Tc1	32122643	32123101	2415	-	.	ID="RND-1_FAMILY-152";Tend="1671";Tstart="1199";shortTE="F";uid="425d3db3-f671-4bf0-9634-9a6107b81ff3"
CAJEWF010000002.1	RepeatMasker	DNA/PIF-Spy	33718503	33718608	516	-	.	ID="ISL2EU-2_BTA";Tend="151";Tstart="49";shortTE="F";uid="5c4e113b-9d33-4130-8471-56d0143ac258"
CAJEWF010000002.1	RepeatMasker	DNA/hAT-Tip100	4669940	4670904	7283	-	.	ID="RND-1_FAMILY-49";Tend="1864";Tstart="914";shortTE="F";uid="03a177f6-8952-43dc-98e8-fce76e294d87"
CAJEWF010000002.1	RepeatMasker	DNA	38841639	38842025	2804	-	.	ID="RND-3_FAMILY-28";Tend="1288";Tstart="903";shortTE="F";uid="d6cebed4-7923-48f7-87c4-11a8013a1395"
CAJEWF010000002.1	RepeatMasker	Unknown	29480259	29480583	2259	-	.	ID="RND-3_FAMILY-763";Tend="1240";Tstart="915";shortTE="F";uid="2041767e-09e4-4f90-9063-2180d1a0fb43"
CAJEWF010000002.1	RepeatMasker	DNA/CMC-EnSpm	8917915	8918030	635	-	.	ID="RND-6_FAMILY-2124";Tend="180";Tstart="66";shortTE="F";uid="cb789380-de9b-445a-b440-2bab3580619a"
CAJEWF010000002.1	RepeatMasker	DNA/CMC-EnSpm	28175320	28175574	1586	-	.	ID="RND-6_FAMILY-737";Tend="1148";Tstart="894";shortTE="F";uid="849c2fc3-fea8-446a-b51c-6e78d1f786f7"
CAJEWF010000002.1	RepeatMasker	Unknown	40359175	40359278	709	-	.	ID="RND-1_FAMILY-78";Tend="1053";Tstart="950";shortTE="F";uid="0eba0e1d-3759-4add-88c4-d97e749494cd"
CAJEWF010000002.1	RepeatMasker	DNA	15180522	15180683	592	-	.	ID="RND-2_FAMILY-23";Tend="1202";Tstart="1038";shortTE="F";uid="e26d380d-032b-4a56-bdec-b6ef955a7052"
CAJEWF010000002.1	RepeatMasker	DNA	33488550	33488841	1828	-	.	ID="RND-5_FAMILY-2645";Tend="1267";Tstart="990";shortTE="F";uid="582ede97-e292-4448-8c77-7f287c3ef73f"
CAJEWF010000002.1	RepeatMasker	LTR/Pao	492487	493725	4180	-	.	ID="RND-6_FAMILY-5743";TEgroup="ctg_2%7CRND-6_FAMILY-5743%7C1";Tend="1773";Tstart="1";shortTE="F";uid="533ac0f2-ffe1-41d5-a883-bc42d8ca07fb"
CAJEWF010000002.1	RepeatMasker	Unknown	13904472	13904621	964	-	.	ID="RND-1_FAMILY-37";Tend="1058";Tstart="909";shortTE="F";uid="bf481398-25d2-4ba3-a94d-7f8371c8c4e2"
CAJEWF010000002.1	RepeatMasker	Unknown	20605618	20605794	1001	-	.	ID="RND-6_FAMILY-1734";Tend="1398";Tstart="1214";shortTE="F";uid="02d6de5b-b89b-4e21-af3d-61a16de11df9"
CAJEWF010000002.1	RepeatMasker	DNA	18358450	18358581	419	-	.	ID="DNA-5_BTA";Tend="140";Tstart="10";shortTE="F";uid="b6148e56-6254-4315-8eab-faacd43a3719"
CAJEWF010000002.1	RepeatMasker	Unknown	19277777	19278174	2764	-	.	ID="RND-1_FAMILY-688";Tend="1365";Tstart="963";shortTE="F";uid="4d331353-3c9d-443b-bdb8-662625b45e2c"
CAJEWF010000002.1	RepeatMasker	Unknown	18838015	18838133	403	-	.	ID="RND-5_FAMILY-2442";Tend="2087";Tstart="1964";shortTE="F";uid="eaac5368-c63c-423e-b897-2cf587076d2e"
CAJEWF010000002.1	RepeatMasker	DNA	23500014	23500227	745	-	.	ID="RND-5_FAMILY-3646";Tend="5087";Tstart="4872";shortTE="F";uid="8cd49d56-69db-4600-8183-ef7a4826ff9d"
CAJEWF010000002.1	RepeatMasker	DNA/CMC-EnSpm	11290525	11290765	2778	-	.	ID="rnd-1_family-258";Tend="3385";Tstart="1192";shortTE="F";uid="aadcd50d-8113-42db-8e7c-38b75c339096"
CAJEWF010000002.1	RepeatMasker	DNA/CMC-EnSpm	13762936	13763377	3106	-	.	ID="ENSPM-N3_BTA";Tend="414";Tstart="1";shortTE="F";uid="ccdd58ae-4562-49af-aed5-4325b3593f43"
CAJEWF010000002.1	RepeatMasker	LTR/Gypsy	22697387	22697877	1402	-	.	ID="RND-5_FAMILY-1051";Tend="1399";Tstart="946";shortTE="F";uid="b7ab0174-aa63-4bf7-93c9-c6dac21726c0"
CAJEWF010000002.1	RepeatMasker	Unknown	30521676	30521906	1914	-	.	ID="RND-5_FAMILY-500";Tend="976";Tstart="746";shortTE="F";uid="481eaa77-ed22-48ff-8268-5d6e4115985a"
CAJEWF010000002.1	RepeatMasker	Unknown	24070950	24071271	1500	-	.	ID="RND-3_FAMILY-763";Tend="1241";Tstart="916";shortTE="F";uid="9b02cdb9-95cb-4897-9000-ef5baaf6f769"
CAJEWF010000002.1	RepeatMasker	DNA/Sola-2	21289433	21289934	3893	-	.	ID="RND-6_FAMILY-755";Tend="1126";Tstart="626";shortTE="F";uid="49d1763b-c8a4-4d71-8130-05a6b8be5878"
CAJEWF010000002.1	RepeatMasker	DNA/hAT-Tip100	23471292	23471398	415	-	.	ID="RND-5_FAMILY-926";Tend="1481";Tstart="1367";shortTE="F";uid="e0110751-3638-4c4b-8adf-0494f459fac8"
CAJEWF010000002.1	RepeatMasker	DNA/hAT-Tip100	29198850	29199133	2681	-	.	ID="hat-n2_bta";Tend="825";Tstart="455";shortTE="F";uid="62694ce7-6e17-42c8-92e4-c4eba20a6a36"
CAJEWF010000002.1	RepeatMasker	Unknown	9532023	9532984	2018	-	.	ID="RND-1_FAMILY-795";TEgroup="ctg_2%7CRND-1_FAMILY-795%7C2";Tend="2260";Tstart="825";shortTE="F";uid="72fc8ce6-4a9e-4730-8a9d-bc0bf871f202"
CAJEWF010000002.1	RepeatMasker	DNA/CMC	407878	408140	1912	-	.	ID="rnd-5_family-957";Tend="1087";Tstart="857";shortTE="F";uid="87f6ec86-ca85-4dae-9794-f0b36704f40d"
CAJEWF010000002.1	RepeatMasker	DNA/hAT-hAT5	19868106	19868740	4819	-	.	ID="RND-6_FAMILY-700";Tend="1644";Tstart="1008";shortTE="F";uid="51aa094a-2920-4d59-958c-82628da00621"
CAJEWF010000002.1	RepeatMasker	LINE/R1	37082762	37082951	986	-	.	ID="RND-6_FAMILY-1164";Tend="2340";Tstart="2153";shortTE="F";uid="6b63db5a-4049-40d4-8fb8-b5804c53fc7b"
CAJEWF010000002.1	RepeatMasker	RC/Helitron	36021147	36021250	498	-	.	ID="RND-6_FAMILY-3076";Tend="829";Tstart="727";shortTE="F";uid="1c3067e9-7311-4c0d-9103-10c0663238d4"
CAJEWF010000002.1	RepeatMasker	LINE/I-Jockey	5509269	5509578	1804	-	.	ID="RND-4_FAMILY-1190";Tend="1238";Tstart="931";shortTE="F";uid="672eb4c5-9147-45bc-a2de-6520937d17d7"
CAJEWF010000002.1	RepeatMasker	DNA/Sola-2	28168018	28168201	571	-	.	ID="RND-6_FAMILY-11392";Tend="3889";Tstart="3708";shortTE="F";uid="86f33972-d64f-48a0-abce-5dc4ffe309e5"
CAJEWF010000002.1	RepeatMasker	DNA/PIF-Spy	8826665	8826993	1591	-	.	ID="RND-5_FAMILY-827";Tend="4236";Tstart="3904";shortTE="F";uid="5abe0272-31c7-47e8-8e26-46bfb0533e44"
CAJEWF010000002.1	RepeatMasker	DNA/CMC	8538522	8538740	1416	-	.	ID="RND-5_FAMILY-957";Tend="1087";Tstart="860";shortTE="F";uid="084fc1e3-7426-4bf3-b803-0c15d60a3ac5"
CAJEWF010000002.1	RepeatMasker	Unknown	39914764	39915042	905	-	.	ID="RND-4_FAMILY-315";Tend="1197";Tstart="910";shortTE="F";uid="a26463af-9692-4ece-b9fc-1d63d47359cc"
CAJEWF010000002.1	RepeatMasker	Unknown	22082569	22082981	630	-	.	ID="RND-1_FAMILY-137";TEgroup="ctg_2%7CRND-1_FAMILY-137%7C2";Tend="1146";Tstart="892";shortTE="F";uid="49a1d2fc-ae6b-45cf-bce0-89460dd48e9b"
CAJEWF010000002.1	RepeatMasker	DNA/hAT-Tip100	36013092	36013588	2035	-	.	ID="RND-5_FAMILY-4888";Tend="1531";Tstart="1065";shortTE="F";uid="b49e82e2-5187-4783-b10c-937cd3041576"
CAJEWF010000002.1	RepeatMasker	DNA	40170205	40170632	3588	-	.	ID="RND-1_FAMILY-838";Tend="1778";Tstart="1355";shortTE="F";uid="5a8b8488-ec52-436f-8773-a9a25857405e"
CAJEWF010000002.1	RepeatMasker	Unknown	33943374	33943820	3891	-	.	ID="RND-1_FAMILY-250";Tend="1392";Tstart="950";shortTE="F";uid="1b51f337-5e29-420b-a977-2cd0f8f10d04"
CAJEWF010000002.1	RepeatMasker	RC/Helitron	5569336	5569481	713	-	.	ID="RND-6_FAMILY-894";Tend="1963";Tstart="1816";shortTE="F";uid="fbfd7d26-0a97-4e17-8c51-987ce91a1383"
CAJEWF010000002.1	RepeatMasker	LINE/Penelope	5360894	5361145	924	-	.	ID="RND-1_FAMILY-794";TEgroup="ctg_2%7CRND-1_FAMILY-794%7C1";Tend="922";Tstart="733";shortTE="F";uid="1f5d829f-ff81-497b-b035-ad43a908a597"
CAJEWF010000002.1	RepeatMasker	DNA/hAT-Tip100	38789868	38790116	1514	-	.	ID="RND-6_FAMILY-6685";Tend="1073";Tstart="825";shortTE="F";uid="ffd4c1fe-e363-47c9-a503-6d9c168270b4"
CAJEWF010000002.1	RepeatMasker	DNA	38140065	38140573	4125	-	.	ID="DNA-1_BTA";Tend="504";Tstart="1";shortTE="F";uid="ac4a6d9f-6752-4862-8f58-55d76059e242"
CAJEWF010000002.1	RepeatMasker	Unknown	26734474	26734743	1504	-	.	ID="RND-6_FAMILY-1752";Tend="1261";Tstart="963";shortTE="F";uid="ddf68ba1-1574-4838-8cc3-dd0ea47b2256"
CAJEWF010000002.1	RepeatMasker	LTR/Pao	21097289	21097657	1397	-	.	ID="RND-1_FAMILY-112";Tend="1302";Tstart="913";shortTE="F";uid="9d309115-dbe2-41ef-91ad-d120e888020e"
CAJEWF010000002.1	RepeatMasker	DNA/hAT-hATm	14172744	14172882	563	-	.	ID="RND-6_FAMILY-6366";Tend="2159";Tstart="2020";shortTE="F";uid="efea93f5-84cf-4f9e-8448-009d742b41f5"
CAJEWF010000002.1	RepeatMasker	DNA/hAT-Tip100	11064363	11064631	983	-	.	ID="HAT-N2_BTA";Tend="262";Tstart="1";shortTE="F";uid="1d3e96c2-96c2-43af-a03b-b24b546500af"
CAJEWF010000002.1	RepeatMasker	Unknown	15709201	15709343	447	-	.	ID="RND-4_FAMILY-315";Tend="1060";Tstart="910";shortTE="F";uid="1875ed44-5d26-496f-8ed8-7138cb67d547"
CAJEWF010000002.1	RepeatMasker	Unknown	18210556	18210729	823	-	.	ID="RND-5_FAMILY-914";Tend="1084";Tstart="910";shortTE="F";uid="41b48869-9e6e-42e4-9259-81827cf7d1bb"
CAJEWF010000002.1	RepeatMasker	DNA/CMC	31549671	31551512	3614	-	.	ID="RND-6_FAMILY-1987";TEgroup="ctg_2%7CRND-6_FAMILY-1987%7C2";Tend="2294";Tstart="569";shortTE="F";uid="fac81341-c68c-459f-8d78-e8f49f4b6527"
CAJEWF010000002.1	RepeatMasker	Unknown	27395936	27396078	478	-	.	ID="RND-6_FAMILY-2330";Tend="1334";Tstart="1191";shortTE="F";uid="34e160dc-f240-4358-9ba5-80fdd36baa9a"
CAJEWF010000002.1	RepeatMasker	Unknown	8532720	8533002	1983	-	.	ID="RND-6_FAMILY-694";Tend="1209";Tstart="928";shortTE="F";uid="04697653-3316-482d-afe6-3bae77d90ed2"
CAJEWF010000002.1	RepeatMasker	RC/Helitron	35191056	35191180	1029	-	.	ID="RND-5_FAMILY-390";Tend="1266";Tstart="1142";shortTE="F";uid="e8216375-1378-4bc3-85e5-e6faa0031878"
CAJEWF010000002.1	RepeatMasker	DNA/hAT-Tip100	10539200	10539959	5426	-	.	ID="HAT-N2_BTA";Tend="825";Tstart="1";shortTE="F";uid="f678a516-003a-4d5f-89e0-9a39ea679bde"
CAJEWF010000002.1	RepeatMasker	DNA	40560829	40561102	1903	-	.	ID="DNA-11_BTA";Tend="277";Tstart="3";shortTE="F";uid="a6254a1c-6dac-45d7-99f4-68e42e67aa2b"
CAJEWF010000002.1	RepeatMasker	DNA	14791545	14791665	643	-	.	ID="RND-6_FAMILY-8975";Tend="695";Tstart="569";shortTE="F";uid="2cc449b8-9944-49d0-891c-339e76215a4f"
CAJEWF010000002.1	RepeatMasker	Unknown	39980627	39980871	1677	-	.	ID="RND-3_FAMILY-154";Tend="1204";Tstart="960";shortTE="F";uid="144ecb60-5a01-489d-a4a4-e8f1831bbbc4"
CAJEWF010000002.1	RepeatMasker	Unknown	35060428	35060930	3793	-	.	ID="RND-5_FAMILY-30";Tend="1521";Tstart="1019";shortTE="F";uid="a57c146b-ca61-4379-b26b-7855e47b43fc"
CAJEWF010000002.1	RepeatMasker	DNA/CMC-EnSpm	16407096	16407362	1561	-	.	ID="RND-1_FAMILY-56";Tend="1157";Tstart="896";shortTE="F";uid="d8aef6a0-ca72-4536-9e11-32de03afdacf"
CAJEWF010000002.1	RepeatMasker	Unknown	36048111	36048391	1101	-	.	ID="RND-1_FAMILY-217";Tend="1259";Tstart="931";shortTE="F";uid="0d048a5a-105f-42d5-8d7e-34f1c3fc123d"
CAJEWF010000002.1	RepeatMasker	Unknown	36216037	36216371	737	-	.	ID="RND-1_FAMILY-217";Tend="1272";Tstart="931";shortTE="F";uid="111c1481-8688-41fc-96bf-5d6a62a28564"
CAJEWF010000002.1	RepeatMasker	DNA/CMC-EnSpm	35217464	35217722	1015	-	.	ID="RND-6_FAMILY-10526";Tend="1244";Tstart="985";shortTE="F";uid="a0f192b4-5617-4d55-b72a-273d3cfcbc9a"
CAJEWF010000002.1	RepeatMasker	LTR/Gypsy	15281544	15281816	1361	-	.	ID="RND-5_FAMILY-1051";Tend="1454";Tstart="1187";shortTE="F";uid="3ca54b13-cdfc-4722-b981-a5c2165bc383"
CAJEWF010000002.1	RepeatMasker	DNA	16205781	16206315	2599	-	.	ID="DNA-4_BTA";Tend="544";Tstart="1";shortTE="F";uid="506da8fb-cd0d-4f47-8a86-7b6cad958982"
CAJEWF010000002.1	RepeatMasker	DNA	13172378	13172710	2108	-	.	ID="RND-4_FAMILY-1911";Tend="1189";Tstart="835";shortTE="F";uid="3824e6fa-7ef8-4f0a-87ef-3746746d820e"
CAJEWF010000002.1	RepeatMasker	DNA/Sola-2	21226016	21226250	848	-	.	ID="RND-6_FAMILY-443";Tend="2590";Tstart="2356";shortTE="F";uid="de6dc8a6-49b1-4758-9986-22eecfba8353"
CAJEWF010000002.1	RepeatMasker	DNA/CMC-Transib	16880467	16880634	1076	-	.	ID="RND-5_FAMILY-2303";Tend="929";Tstart="761";shortTE="F";uid="ae0bca3e-8cfb-4a04-ae23-0f9d45dea31a"
CAJEWF010000002.1	RepeatMasker	LINE/R1	11147462	11150762	7226	-	.	ID="R1-9_BTA";Tend="7159";Tstart="3838";shortTE="F";uid="6a236e2b-a3e8-4dfa-b7df-32e3377b218f"
CAJEWF010000002.1	RepeatMasker	Unknown	19593435	19593920	3532	-	.	ID="RND-5_FAMILY-5725";Tend="1417";Tstart="939";shortTE="F";uid="77c9671f-5150-4887-af73-76a9ff1ba534"
CAJEWF010000002.1	RepeatMasker	DNA	13959179	13959721	4439	-	.	ID="RND-1_FAMILY-670";Tend="1466";Tstart="939";shortTE="F";uid="db801b18-fdd4-4962-9e1b-883de5430385"
CAJEWF010000002.1	RepeatMasker	DNA/CMC-EnSpm	28853495	28853647	480	-	.	ID="RND-6_FAMILY-6354";Tend="1911";Tstart="1765";shortTE="F";uid="a8ff96fa-341e-4374-bd14-53aa8103338a"
CAJEWF010000002.1	RepeatMasker	Unknown	11422146	11422350	472	-	.	ID="RND-6_FAMILY-1750";Tend="1124";Tstart="858";shortTE="F";uid="2c1cd658-28ee-4c3b-bb51-4db846d13300"
CAJEWF010000002.1	RepeatMasker	DNA	21660245	21660358	493	-	.	ID="RND-6_FAMILY-16859";Tend="3051";Tstart="2937";shortTE="F";uid="75570ab3-6454-424e-93cf-b80eeda9b7b5"
CAJEWF010000002.1	RepeatMasker	LTR/Gypsy	20587685	20587932	1732	-	.	ID="RND-5_FAMILY-1051";Tend="1455";Tstart="1207";shortTE="F";uid="f6fa157c-4aa0-4426-b823-6e25390216b8"
CAJEWF010000002.1	RepeatMasker	DNA	37838530	37838795	1354	-	.	ID="RND-1_FAMILY-59";Tend="1245";Tstart="986";shortTE="F";uid="92c4745b-ce4d-4616-9037-ede376881fd1"
CAJEWF010000002.1	RepeatMasker	DNA	10847974	10848088	567	-	.	ID="RND-5_FAMILY-149";Tend="1356";Tstart="1237";shortTE="F";uid="0fcda482-c7d9-4906-a4d5-d8c0b27ae927"
CAJEWF010000002.1	RepeatMasker	Unknown	37902989	37903171	1191	-	.	ID="RND-4_FAMILY-384";Tend="1083";Tstart="840";shortTE="F";uid="1258dc08-e441-4e7c-af07-6761da846c23"
CAJEWF010000002.1	RepeatMasker	DNA/CMC-EnSpm	17234226	17234457	1425	-	.	ID="RND-1_FAMILY-56";Tend="1150";Tstart="919";shortTE="F";uid="e13275a4-1664-4769-9326-8f46dbf18146"
CAJEWF010000002.1	RepeatMasker	LTR/Gypsy	20971423	20971677	1770	-	.	ID="RND-3_FAMILY-488";Tend="1068";Tstart="816";shortTE="F";uid="748290cd-710a-4274-a3d5-35746feb088c"
CAJEWF010000002.1	RepeatMasker	Unknown	37403494	37403883	2881	-	.	ID="RND-1_FAMILY-208";Tend="1334";Tstart="941";shortTE="F";uid="a5b15f2c-e0e2-4c85-b352-d84acb59cdaf"
CAJEWF010000002.1	RepeatMasker	LTR/Gypsy	282374	282634	1588	-	.	ID="RND-3_FAMILY-29";Tend="1335";Tstart="1075";shortTE="F";uid="3133b4c4-12b9-4457-a9aa-462b9d6820ea"
CAJEWF010000002.1	RepeatMasker	Unknown	26527272	26527563	2162	-	.	ID="RND-1_FAMILY-119";Tend="1191";Tstart="905";shortTE="F";uid="8e4b62af-70bd-4e04-bb5e-a5c494c53b95"
CAJEWF010000002.1	RepeatMasker	DNA/hAT-hAT5	36755613	36755965	2469	-	.	ID="RND-6_FAMILY-700";Tend="1356";Tstart="1005";shortTE="F";uid="87074767-0325-42d1-8f29-0dfef1d7823e"
CAJEWF010000002.1	RepeatMasker	Unknown	32699545	32699713	462	-	.	ID="RND-1_FAMILY-27";Tend="1049";Tstart="888";shortTE="F";uid="bda7de50-bd4f-4c1f-a153-287c673713ac"
CAJEWF010000002.1	RepeatMasker	DNA	5931435	5931553	730	-	.	ID="DNA4-17B_BTA";Tend="123";Tstart="1";shortTE="F";uid="fdc7dfbb-212a-4892-aecc-5ae18f9adf12"
CAJEWF010000002.1	RepeatMasker	Unknown	22640550	22640761	1194	-	.	ID="RND-1_FAMILY-36";Tend="1179";Tstart="968";shortTE="F";uid="6834cc4a-32e9-41c7-b5e2-76f76ed9aef2"
CAJEWF010000002.1	RepeatMasker	DNA	889663	890166	4125	-	.	ID="DNA-1_BTA";Tend="504";Tstart="1";shortTE="F";uid="5f32cf57-b2dd-48df-be98-38f2b11ca98f"
CAJEWF010000002.1	RepeatMasker	Unknown	11630917	11631216	729	-	.	ID="REP-6_LMI";Tend="3857";Tstart="3553";shortTE="F";uid="879d8dfa-e2cf-41ea-ae77-6dcc07bdedc0"
CAJEWF010000002.1	RepeatMasker	Unknown	30326686	30326879	455	-	.	ID="RND-5_FAMILY-1613";Tend="1211";Tstart="1015";shortTE="F";uid="32504cb6-935d-4432-b64e-ddffa5e19c47"
CAJEWF010000002.1	RepeatMasker	DNA	3702499	3703003	4003	-	.	ID="DNA-1_BTA";Tend="504";Tstart="1";shortTE="F";uid="17b2a13f-9e9e-4ed7-8187-90f9471d1daf"
CAJEWF010000002.1	RepeatMasker	DNA/Zator	33204859	33205021	603	-	.	ID="RND-6_FAMILY-2114";Tend="2451";Tstart="2283";shortTE="F";uid="83a67ed3-5726-4405-8c94-5b7c6e49cf7c"
CAJEWF010000002.1	RepeatMasker	DNA	15994847	15995108	1579	-	.	ID="DNA-11_BTA";Tend="277";Tstart="1";shortTE="F";uid="f53e4b6d-f077-4973-a30c-75386a3c8c1a"
CAJEWF010000002.1	RepeatMasker	DNA/CMC	8439888	8440074	1003	-	.	ID="RND-5_FAMILY-957";Tend="1089";Tstart="859";shortTE="F";uid="527a235d-f455-4991-b851-b02aab980511"
CAJEWF010000002.1	RepeatMasker	Unknown	22142084	22142375	2040	-	.	ID="RND-3_FAMILY-258";Tend="1075";Tstart="773";shortTE="F";uid="083460c1-b394-41d1-a68f-9874a84ab572"
CAJEWF010000002.1	RepeatMasker	DNA/hAT-hAT5	13453264	13453473	1000	-	.	ID="RND-5_FAMILY-1384";Tend="1110";Tstart="883";shortTE="F";uid="0a058563-408c-47ff-a0be-9f48ebb7d18f"
CAJEWF010000002.1	RepeatMasker	DNA	40002781	40003013	795	-	.	ID="DNA-5_BTA";Tend="232";Tstart="2";shortTE="F";uid="7e2ece2b-0c54-4037-b585-8fa18fb9fb23"
CAJEWF010000002.1	RepeatMasker	DNA/Academ-1	31103626	31107091	27600	-	.	ID="RND-6_FAMILY-350";Tend="4137";Tstart="697";shortTE="F";uid="ee703fa2-8d51-4724-8cd2-9f55e6e3ba75"
CAJEWF010000002.1	RepeatMasker	LTR/Gypsy	19717927	19718341	1253	-	.	ID="RND-6_FAMILY-1649";Tend="1393";Tstart="991";shortTE="F";uid="4111184f-95cb-4249-bf9a-22d72165705c"
CAJEWF010000002.1	RepeatMasker	LTR/Gypsy	34526127	34526375	1578	-	.	ID="RND-5_FAMILY-1051";Tend="1191";Tstart="943";shortTE="F";uid="24e5d7d8-5807-40a2-94aa-b13fd7e20352"
CAJEWF010000002.1	RepeatMasker	DNA/PIF-Spy	26819299	26819449	506	-	.	ID="rnd-6_family-964";Tend="1032";Tstart="834";shortTE="F";uid="0f576b4d-4b60-4dbd-aecb-d92a43e6cd55"
CAJEWF010000002.1	RepeatMasker	DNA/Kolobok	41228714	41229161	3656	-	.	ID="RND-6_FAMILY-6547";Tend="1102";Tstart="656";shortTE="F";uid="136b7f8d-f78f-4c6c-b397-39d8ba59784d"
CAJEWF010000002.1	RepeatMasker	RC/Helitron	37695578	37695915	2187	-	.	ID="RND-5_FAMILY-390";Tend="1266";Tstart="902";shortTE="F";uid="8484633a-195a-4b8a-b172-94128d86adf6"
CAJEWF010000002.1	RepeatMasker	DNA/Maverick	19485941	19487442	11726	-	.	ID="RND-6_FAMILY-6203";Tend="1802";Tstart="427";shortTE="F";uid="529f54c1-a994-4c3a-89a7-4c071df58daa"
CAJEWF010000002.1	RepeatMasker	DNA	22896500	22896734	1098	-	.	ID="RND-1_FAMILY-125";Tend="1113";Tstart="876";shortTE="F";uid="9499405e-fe19-43c3-a408-7e28fc4cfe4a"
CAJEWF010000002.1	RepeatMasker	DNA	3260654	3261155	3934	-	.	ID="DNA-1_BTA";Tend="504";Tstart="1";shortTE="F";uid="774bab31-f36f-4aba-9b98-735b256ab46e"
CAJEWF010000002.1	RepeatMasker	DNA/MULE-MuDR	21329173	21329364	1371	-	.	ID="RND-6_FAMILY-15083";Tend="1080";Tstart="887";shortTE="F";uid="39295950-0988-4bef-a3a2-99811a3af2cc"
CAJEWF010000002.1	RepeatMasker	LTR/Gypsy	40521668	40521771	532	-	.	ID="RND-5_FAMILY-1051";Tend="1191";Tstart="1089";shortTE="F";uid="b5ecc742-a860-4151-890f-04859ea51351"
CAJEWF010000002.1	RepeatMasker	Unknown	23862671	23863243	3108	-	.	ID="RND-5_FAMILY-3345";Tend="1701";Tstart="1059";shortTE="F";uid="cfe7ea26-eff3-437f-acef-0ea7bd7a876c"
CAJEWF010000002.1	RepeatMasker	DNA/CMC	36497940	36498194	2291	-	.	ID="RND-5_FAMILY-844";Tend="1106";Tstart="852";shortTE="F";uid="dd54e2c3-eb5c-42de-840a-f9723ba0a0ef"
CAJEWF010000002.1	RepeatMasker	DNA	34190680	34190852	764	-	.	ID="RND-4_FAMILY-1911";Tend="1183";Tstart="1001";shortTE="F";uid="8f330540-0878-4267-a8a9-2e2faf3c3f05"
CAJEWF010000002.1	RepeatMasker	Unknown	25186963	25187102	899	-	.	ID="RND-6_FAMILY-3827";Tend="3683";Tstart="3540";shortTE="F";uid="469c527e-7237-41cc-bb3e-e2caa0bbda50"
CAJEWF010000002.1	RepeatMasker	DNA/CMC-EnSpm	41069915	41070326	3150	-	.	ID="ENSPM-N3_BTA";Tend="414";Tstart="1";shortTE="F";uid="fec22ea7-8881-4735-9e8d-2091eadd672b"
CAJEWF010000002.1	RepeatMasker	Unknown	487236	487386	782	-	.	ID="RND-6_FAMILY-3851";Tend="1712";Tstart="1570";shortTE="F";uid="0978eb9e-6fae-4e74-a9f6-3ede4b4418fb"
CAJEWF010000002.1	RepeatMasker	Unknown	17751149	17751627	3899	-	.	ID="RND-1_FAMILY-876";Tend="1364";Tstart="848";shortTE="F";uid="d0f23cfb-f7fa-4122-99a7-b4cf4210bb7a"
CAJEWF010000002.1	RepeatMasker	DNA/hAT-Tip100	19985225	19985905	1872	-	.	ID="RND-5_FAMILY-3189";Tend="1693";Tstart="1006";shortTE="F";uid="384b1cbe-1a96-4c77-a132-cec7c43f99e7"
CAJEWF010000002.1	RepeatMasker	RC/Helitron	23567092	23567651	2315	-	.	ID="RND-4_FAMILY-1349";Tend="2224";Tstart="1656";shortTE="F";uid="4464f5a3-dc28-4c49-9da6-2b20d84b2549"
CAJEWF010000002.1	RepeatMasker	DNA	31280016	31280183	717	-	.	ID="RND-5_FAMILY-244";TEgroup="ctg_2%7CRND-5_FAMILY-244%7C3";Tend="5683";Tstart="5520";shortTE="T";uid="b965d406-f78d-4d45-bca1-d476f6135f6b"
CAJEWF010000002.1	RepeatMasker	DNA	110953	111071	451	-	.	ID="RND-5_FAMILY-1477";Tend="1057";Tstart="938";shortTE="F";uid="e90bf37a-a1f4-4b61-8f82-ffac41b6b88e"
CAJEWF010000002.1	RepeatMasker	Unknown	17444758	17444909	405	-	.	ID="RND-5_FAMILY-39";Tend="1201";Tstart="1039";shortTE="F";uid="1a077145-9e5a-45fe-b831-6d5fd04a9733"
CAJEWF010000002.1	RepeatMasker	LTR/Pao	30669505	30669895	2841	-	.	ID="RND-1_FAMILY-112";Tend="1299";Tstart="913";shortTE="F";uid="649cfc1f-66bb-413f-9cc4-0dfec4105983"
CAJEWF010000002.1	RepeatMasker	RC/Helitron	21444854	21445173	1415	-	.	ID="RND-5_FAMILY-430";Tend="758";Tstart="447";shortTE="F";uid="8b9e284e-d9e8-461c-b47a-87b6bf86b50b"
```
