## Supplementary material for "Transposon accumulation at xenobiotic gene family loci: a comparative genomic analysis in aphids": Sup_File_S2: bemisaTabaci_GCA_903994105.1.filteredRepeats.gff (part 41 of 126)

```
CAJEWF010000002.1	RepeatMasker	DNA/CMC	3514538	3514656	819	-	.	ID="RND-5_FAMILY-957";Tend="967";Tstart="847";shortTE="F";uid="059a967c-dfd7-47d4-925b-a842b4bf26a0"
CAJEWF010000002.1	RepeatMasker	DNA	38827011	38827492	3630	-	.	ID="DNA-1_BTA";Tend="471";Tstart="1";shortTE="F";uid="d8d5b581-132c-4e9a-966c-64fd46458ca1"
CAJEWF010000002.1	RepeatMasker	DNA/CMC-EnSpm	16767497	16767620	590	-	.	ID="RND-6_FAMILY-6392";Tend="825";Tstart="702";shortTE="F";uid="e7e8b1d8-e3c5-4b89-88b9-cc67c6de2e04"
CAJEWF010000002.1	RepeatMasker	DNA/hAT-Tip100	14580825	14581071	1590	-	.	ID="RND-6_FAMILY-6685";Tend="1073";Tstart="825";shortTE="F";uid="e0fac2fb-9b7d-4763-9c9b-27904160bfc4"
CAJEWF010000002.1	RepeatMasker	DNA/CMC-EnSpm	25658070	25658246	1084	-	.	ID="RND-6_FAMILY-1912";Tend="1127";Tstart="953";shortTE="F";uid="b38f6bab-bf14-4ad6-afe1-f58507b89254"
CAJEWF010000002.1	RepeatMasker	DNA/CMC-Transib	23172689	23172852	1169	-	.	ID="RND-5_FAMILY-2303";Tend="929";Tstart="766";shortTE="F";uid="9d7db57c-5bd8-48de-9b14-a8a647933671"
CAJEWF010000002.1	RepeatMasker	DNA/hAT-Tip100	32562722	32563061	969	-	.	ID="RND-4_FAMILY-1987";Tend="1397";Tstart="1077";shortTE="F";uid="e293156d-4211-4b58-8e65-0c7cd4ac557a"
CAJEWF010000002.1	RepeatMasker	LTR/Gypsy	2190296	2190425	699	-	.	ID="RND-1_FAMILY-255";Tend="1228";Tstart="1080";shortTE="F";uid="6b9172d9-4c06-47c1-aa89-52aa536b03cf"
CAJEWF010000002.1	RepeatMasker	LTR/Gypsy	7467104	7467363	1173	-	.	ID="RND-6_FAMILY-417";Tend="1165";Tstart="907";shortTE="F";uid="9aadb0f6-8c30-4125-acbc-1bba0ae59d68"
CAJEWF010000002.1	RepeatMasker	DNA/CMC	31634115	31634336	1653	-	.	ID="RND-5_FAMILY-957";Tend="1087";Tstart="866";shortTE="F";uid="9d90301b-c894-40c7-8c3d-658367374f4e"
CAJEWF010000002.1	RepeatMasker	DNA/hAT?	37120451	37120599	1220	-	.	ID="RND-6_FAMILY-1168";Tend="1358";Tstart="1211";shortTE="F";uid="4594ce90-8d97-4cfc-bdd3-8b648442db1a"
CAJEWF010000002.1	RepeatMasker	Unknown	30755457	30756005	3898	-	.	ID="RND-1_FAMILY-278";Tend="1369";Tstart="822";shortTE="F";uid="7d82e6ea-2e5d-4695-a5b1-02335e4b4d5c"
CAJEWF010000002.1	RepeatMasker	DNA/CMC	5065542	5065765	1612	-	.	ID="ENSPM-N1_BTA";Tend="224";Tstart="1";shortTE="F";uid="770288b6-cc89-4fed-af06-5527083eed5d"
CAJEWF010000002.1	RepeatMasker	DNA	37763102	37763438	1744	-	.	ID="RND-5_FAMILY-149";Tend="1359";Tstart="989";shortTE="F";uid="8152e0d4-c947-48f8-8188-e83a7615ad89"
CAJEWF010000002.1	RepeatMasker	Unknown	5925525	5925750	1905	-	.	ID="RND-6_FAMILY-778";Tend="1177";Tstart="952";shortTE="F";uid="97ec97e1-0865-4f56-9fa5-7c846bf91942"
CAJEWF010000002.1	RepeatMasker	DNA/CMC	21232716	21236090	27981	-	.	ID="RND-1_FAMILY-120";Tend="4152";Tstart="780";shortTE="F";uid="a5b6c010-f096-4db3-9082-5ea90a04b4d1"
CAJEWF010000002.1	RepeatMasker	DNA/hAT-Tip100	34790335	34791402	4379	-	.	ID="RND-5_FAMILY-3189";Tend="1330";Tstart="418";shortTE="F";uid="9d6375bc-f038-434f-96bb-15aabf5576f7"
CAJEWF010000002.1	RepeatMasker	Unknown	26749966	26750097	830	-	.	ID="RND-5_FAMILY-4221";Tend="1214";Tstart="1084";shortTE="F";uid="7bba8104-2a3c-4462-9972-b777ab9d3bc4"
CAJEWF010000002.1	RepeatMasker	Unknown	20613635	20613853	1626	-	.	ID="RND-1_FAMILY-435";Tend="1171";Tstart="951";shortTE="F";uid="38ae2f18-f49a-410b-9d60-8a8457c8f25b"
CAJEWF010000002.1	RepeatMasker	Unknown	15313363	15314435	8317	-	.	ID="RND-1_FAMILY-331";Tend="2960";Tstart="1886";shortTE="F";uid="ae5d68b1-b5a4-46bf-bc0b-88b82803ffce"
CAJEWF010000002.1	RepeatMasker	DNA/hAT?	41386927	41387236	2067	-	.	ID="HAT-N6_BTA";Tend="311";Tstart="5";shortTE="F";uid="e23d61c3-e381-42e2-b4f9-ad7322ae22f0"
CAJEWF010000002.1	RepeatMasker	DNA/CMC	28928166	28928392	1813	-	.	ID="RND-5_FAMILY-957";Tend="1087";Tstart="860";shortTE="F";uid="541ff53c-d740-4705-8a01-4c72e023ce87"
CAJEWF010000002.1	RepeatMasker	LTR/Gypsy	37001574	37001748	498	-	.	ID="RND-6_FAMILY-417";Tend="1095";Tstart="916";shortTE="F";uid="ad1e9b22-95f8-4643-aceb-2edf34fc1052"
CAJEWF010000002.1	RepeatMasker	DNA	15027055	15027442	1743	-	.	ID="RND-1_FAMILY-380";Tend="1218";Tstart="836";shortTE="F";uid="86b26716-ad80-449c-b0f8-204851fed7f7"
CAJEWF010000002.1	RepeatMasker	DNA/PIF-Spy	16200162	16200442	2166	-	.	ID="ISL2EU-N2_BTA";Tend="283";Tstart="1";shortTE="F";uid="379a27b2-0b68-4a2f-87df-604c975aa1dc"
CAJEWF010000002.1	RepeatMasker	DNA/PIF-Spy	28083610	28083800	1094	-	.	ID="RND-5_FAMILY-827";Tend="4182";Tstart="3985";shortTE="F";uid="507db009-00da-49c3-867d-6acf91ccb228"
CAJEWF010000002.1	RepeatMasker	RC/Helitron	28894935	28895806	1486	-	.	ID="RND-4_FAMILY-1349";TEgroup="ctg_2%7CRND-4_FAMILY-1349%7C13";Tend="2067";Tstart="733";shortTE="F";uid="026a3506-179e-4e59-954b-1010e3d76dcd"
CAJEWF010000002.1	RepeatMasker	DNA	29113107	29113352	1447	-	.	ID="RND-1_FAMILY-59";Tend="1233";Tstart="984";shortTE="F";uid="0e6cc052-aca7-4a17-9b73-993810e2ff9c"
CAJEWF010000002.1	RepeatMasker	DNA/CMC	762565	762801	1759	-	.	ID="RND-5_FAMILY-957";Tend="1093";Tstart="855";shortTE="F";uid="2485d589-195f-42fd-bd2f-e20e1f7e0ab3"
CAJEWF010000002.1	RepeatMasker	DNA/hAT-Tip100	25184948	25185208	1985	-	.	ID="RND-6_FAMILY-968";Tend="5447";Tstart="5187";shortTE="F";uid="50b3f0ff-d214-4141-a343-0a042e1ba0a7"
CAJEWF010000002.1	RepeatMasker	DNA/CMC-Transib	18548022	18548197	1237	-	.	ID="RND-5_FAMILY-2303";Tend="937";Tstart="762";shortTE="F";uid="312df165-54e8-4b27-88e4-a332769fe47d"
CAJEWF010000002.1	RepeatMasker	Unknown	40280738	40281262	4389	-	.	ID="RND-6_FAMILY-2136";Tend="1483";Tstart="919";shortTE="F";uid="bd5c137d-c82e-47e5-8b8e-630a038aed4f"
CAJEWF010000002.1	RepeatMasker	DNA/hAT-Tip100	23777256	23777662	2350	-	.	ID="rnd-6_family-5722";Tend="1858";Tstart="1451";shortTE="F";uid="d905c010-37f4-4c42-8c96-3b58b76ce846"
CAJEWF010000002.1	RepeatMasker	DNA	15529191	15529453	1651	-	.	ID="RND-1_FAMILY-136";Tend="1173";Tstart="911";shortTE="F";uid="847e02d1-feea-4dbf-b165-c0afe2fd4e22"
CAJEWF010000002.1	RepeatMasker	DNA/CMC	29040426	29041253	7084	-	.	ID="RND-1_FAMILY-958";Tend="1786";Tstart="959";shortTE="F";uid="f705cdc5-c7dc-4fbd-9983-57c45d6e6aa3"
CAJEWF010000002.1	RepeatMasker	Unknown	26259557	26259753	611	-	.	ID="RND-4_FAMILY-1879";Tend="1061";Tstart="823";shortTE="F";uid="61715748-706b-4b10-8c2a-6dea1c6c2f04"
CAJEWF010000002.1	RepeatMasker	Unknown	6392983	6393129	736	-	.	ID="RND-5_FAMILY-3718";Tend="1197";Tstart="1051";shortTE="F";uid="e858a6a7-467d-41a8-bf6b-88936b4e0aba"
CAJEWF010000002.1	RepeatMasker	DNA/CMC-Transib	9449502	9449655	1095	-	.	ID="RND-5_FAMILY-2303";Tend="930";Tstart="775";shortTE="F";uid="d16f9a49-6809-48d2-9f80-4ee53c16248a"
CAJEWF010000002.1	RepeatMasker	Unknown	13621306	13621432	885	-	.	ID="RND-2_FAMILY-63";Tend="1031";Tstart="905";shortTE="F";uid="21161fab-0c3f-4f00-b5ea-757b91182d31"
CAJEWF010000002.1	RepeatMasker	DNA	17044206	17044333	853	-	.	ID="RND-6_FAMILY-11069";Tend="1053";Tstart="928";shortTE="F";uid="988f2377-51d1-4383-a739-a31b87165fac"
CAJEWF010000002.1	RepeatMasker	Unknown	31807211	31807658	2043	-	.	ID="RND-5_FAMILY-2792";TEgroup="ctg_2%7CRND-5_FAMILY-2792%7C1";Tend="1356";Tstart="907";shortTE="F";uid="f8c2367f-9c2b-44a5-8d28-0f1881316276"
CAJEWF010000002.1	RepeatMasker	DNA/TcMar-Pogo	14290507	14291054	4371	-	.	ID="rnd-1_family-523";Tend="1709";Tstart="925";shortTE="F";uid="e82e58ee-6419-4cde-b5af-9a7a863e26ab"
CAJEWF010000002.1	RepeatMasker	Unknown	13700377	13700809	2439	-	.	ID="RND-1_FAMILY-551";Tend="1275";Tstart="840";shortTE="F";uid="130cc91f-745e-40fa-96a7-0c63a9d910ee"
CAJEWF010000002.1	RepeatMasker	LTR/Gypsy	19255059	19255312	1169	-	.	ID="RND-6_FAMILY-417";Tend="1168";Tstart="912";shortTE="F";uid="aec9d034-eb37-4e3a-8a23-28618a6c3706"
CAJEWF010000002.1	RepeatMasker	DNA	25517000	25517329	1316	-	.	ID="RND-4_FAMILY-1911";Tend="1189";Tstart="853";shortTE="F";uid="9d54eed9-8002-4a34-8e78-8185fc978355"
CAJEWF010000002.1	RepeatMasker	LTR/Gypsy	6358407	6358862	2231	-	.	ID="RND-3_FAMILY-443";Tend="1292";Tstart="839";shortTE="F";uid="a20f0801-3395-4701-b47a-ba8cec015a14"
CAJEWF010000002.1	RepeatMasker	DNA/PIF-Spy	14940634	14940842	798	-	.	ID="RND-5_FAMILY-3006";Tend="2081";Tstart="1887";shortTE="F";uid="4dec115a-26e3-4519-b3de-763b88f30ba4"
CAJEWF010000002.1	RepeatMasker	DNA/CMC-EnSpm	18511289	18511408	624	-	.	ID="RND-6_FAMILY-6392";Tend="824";Tstart="704";shortTE="F";uid="ad117f2b-5f92-4401-affb-149afb552260"
CAJEWF010000002.1	RepeatMasker	DNA	35721697	35721817	809	-	.	ID="DNA-10_BTA";Tend="426";Tstart="306";shortTE="F";uid="bb75a68d-2155-41f3-827a-e7bf98f480d2"
CAJEWF010000002.1	RepeatMasker	LTR/Gypsy	20867678	20868129	3042	-	.	ID="RND-3_FAMILY-443";Tend="1289";Tstart="843";shortTE="F";uid="62f4c18d-4e93-45fa-b778-5c3ba65f9608"
CAJEWF010000002.1	RepeatMasker	Unknown	13104390	13104554	1308	-	.	ID="RND-4_FAMILY-384";Tend="1004";Tstart="840";shortTE="F";uid="f69cd58f-c155-4dac-afea-ec6c20848ddd"
CAJEWF010000002.1	RepeatMasker	Unknown	17803533	17803694	1010	-	.	ID="RND-1_FAMILY-37";Tend="1058";Tstart="897";shortTE="F";uid="162b4de6-bd2b-4ff1-a1b9-cd549652b70e"
CAJEWF010000002.1	RepeatMasker	DNA	5965043	5965328	1512	-	.	ID="DNA-11_BTA";Tend="275";Tstart="1";shortTE="F";uid="91059499-5f19-44b4-b9fe-1e520d056fcf"
CAJEWF010000002.1	RepeatMasker	Unknown	32559547	32559955	3173	-	.	ID="RND-5_FAMILY-435";Tend="1416";Tstart="1010";shortTE="F";uid="5e9def6b-d9a4-44a4-b818-3f783260dd32"
CAJEWF010000002.1	RepeatMasker	Unknown	21844649	21844851	972	-	.	ID="RND-4_FAMILY-384";Tend="1143";Tstart="837";shortTE="F";uid="edcb3458-c9f9-4b13-aaee-4afbeea15724"
CAJEWF010000002.1	RepeatMasker	DNA	6834570	6834915	1780	-	.	ID="RND-1_FAMILY-234";Tend="1274";Tstart="942";shortTE="F";uid="3aed9c5a-8064-4e31-9b48-92e3a4a1b192"
CAJEWF010000002.1	RepeatMasker	Unknown	33819094	33819241	939	-	.	ID="RND-1_FAMILY-37";Tend="1044";Tstart="894";shortTE="F";uid="8b381f7d-ad4f-49e2-a625-a2b268aa32ba"
CAJEWF010000002.1	RepeatMasker	DNA	927768	927894	716	-	.	ID="RND-1_FAMILY-136";Tend="1030";Tstart="910";shortTE="F";uid="b5d9692d-0c48-4531-8dbb-83ecd742aaa2"
CAJEWF010000002.1	RepeatMasker	DNA	33279171	33279352	1299	-	.	ID="RND-1_FAMILY-488";Tend="1609";Tstart="1431";shortTE="F";uid="d719b9ec-08bd-4844-b09a-572a724241f1"
CAJEWF010000002.1	RepeatMasker	DNA/hAT-Tip100	13436720	13436936	786	-	.	ID="HAT-N7_BTA";Tend="458";Tstart="231";shortTE="F";uid="4c21f4a1-ea80-4af9-b399-f664375816b0"
CAJEWF010000002.1	RepeatMasker	Unknown	36691743	36691885	637	-	.	ID="RND-1_FAMILY-27";Tend="1049";Tstart="910";shortTE="F";uid="55b4ec1f-fdae-4a63-ac28-c3109d8c6d97"
CAJEWF010000002.1	RepeatMasker	DNA/PIF-Spy	21311582	21311734	960	-	.	ID="RND-5_FAMILY-878";Tend="1899";Tstart="1744";shortTE="F";uid="9cfea53b-e3ae-4068-b9dc-bcb65a06362e"
CAJEWF010000002.1	RepeatMasker	DNA/PIF-Harbinger	31997883	31998095	1206	-	.	ID="RND-4_FAMILY-1090";Tend="1161";Tstart="950";shortTE="F";uid="84250b2b-188a-4452-8e67-7d3279d11551"
CAJEWF010000002.1	RepeatMasker	LTR/Gypsy	15234573	15234745	1474	-	.	ID="RND-6_FAMILY-1649";Tend="1144";Tstart="972";shortTE="F";uid="5335cf83-19fc-4459-9b7e-1df810d7b8f0"
CAJEWF010000002.1	RepeatMasker	RC/Helitron	3206559	3206741	837	-	.	ID="RND-5_FAMILY-142";Tend="606";Tstart="422";shortTE="F";uid="0c10799d-8107-4bc0-8372-a9d0e20a7384"
CAJEWF010000002.1	RepeatMasker	DNA	1132206	1132457	1397	-	.	ID="RND-4_FAMILY-211";Tend="1323";Tstart="1069";shortTE="F";uid="76666078-09a4-488e-8e17-9581b9aff963"
CAJEWF010000002.1	RepeatMasker	LTR/Gypsy	20261727	20261977	1512	-	.	ID="RND-6_FAMILY-417";Tend="1158";Tstart="905";shortTE="F";uid="939adfef-54e7-4040-a685-2602785a9a9e"
CAJEWF010000002.1	RepeatMasker	Unknown	5841265	5841436	986	-	.	ID="RND-5_FAMILY-674";Tend="1010";Tstart="841";shortTE="F";uid="4336757f-db4e-40ef-a8c9-ea1749d38887"
CAJEWF010000002.1	RepeatMasker	LTR/Pao	8032157	8032313	746	-	.	ID="RND-4_FAMILY-3020";Tend="1035";Tstart="896";shortTE="F";uid="d137c9a3-7e8e-4b77-aec4-01e1cc0bfff7"
CAJEWF010000002.1	RepeatMasker	DNA	35849390	35849522	822	-	.	ID="RND-6_FAMILY-1976";Tend="500";Tstart="368";shortTE="F";uid="1d61569f-816b-4147-8421-b876e7c702e7"
CAJEWF010000002.1	RepeatMasker	LINE/L2	28142860	28144609	14952	-	.	ID="RND-1_FAMILY-232";Tend="2550";Tstart="789";shortTE="F";uid="283769f0-65b0-4955-b1cf-745b21469ad2"
CAJEWF010000002.1	RepeatMasker	DNA/hAT-Tip100	27003411	27003514	750	-	.	ID="HAT-N2_BTA";Tend="508";Tstart="405";shortTE="F";uid="704c0263-2a8a-481e-bab7-171748d76fc3"
CAJEWF010000002.1	RepeatMasker	LINE/I	4629792	4629983	1006	-	.	ID="RND-6_FAMILY-27";Tend="1113";Tstart="924";shortTE="F";uid="9964618b-aac6-4a64-91ed-68e4d879b12e"
CAJEWF010000002.1	RepeatMasker	DNA	32266561	32267047	3539	-	.	ID="DNA-1_BTA";Tend="467";Tstart="1";shortTE="F";uid="ce364e5b-5a9c-4e7e-b1e4-855218b57ed9"
CAJEWF010000002.1	RepeatMasker	Unknown	16613440	16613615	520	-	.	ID="RND-1_FAMILY-217";Tend="1200";Tstart="1004";shortTE="F";uid="1ab09e14-b33f-4b60-bc01-894fc9a29854"
CAJEWF010000002.1	RepeatMasker	LTR/Gypsy	5175029	5175308	1011	-	.	ID="RND-4_FAMILY-31";Tend="1810";Tstart="1528";shortTE="F";uid="ed63e6c6-b8b9-4e74-a9fb-8b97758f29df"
CAJEWF010000002.1	RepeatMasker	Unknown	36863314	36863528	842	-	.	ID="RND-6_FAMILY-5162";Tend="2115";Tstart="1904";shortTE="F";uid="f316f26c-2ea4-4bd5-8284-5cefea2e719d"
CAJEWF010000002.1	RepeatMasker	Unknown	15877093	15877572	1089	-	.	ID="RND-1_FAMILY-40";Tend="1480";Tstart="1025";shortTE="F";uid="099ea518-727c-45b0-b88d-3c42cc1ad5a2"
CAJEWF010000002.1	RepeatMasker	Unknown	20169854	20170099	891	-	.	ID="RND-4_FAMILY-336";Tend="1244";Tstart="978";shortTE="F";uid="6bf10b9c-2031-4a4e-9882-6be633638860"
CAJEWF010000002.1	RepeatMasker	Unknown	12205339	12205587	1299	-	.	ID="RND-1_FAMILY-36";Tend="1206";Tstart="951";shortTE="F";uid="ca38e238-b62b-423f-ad52-c2db79904c17"
CAJEWF010000002.1	RepeatMasker	Unknown	33856658	33858886	20334	-	.	ID="RND-6_FAMILY-5317";Tend="3105";Tstart="878";shortTE="F";uid="204cdfc7-f8aa-46a7-ae1d-31791e336121"
CAJEWF010000002.1	RepeatMasker	Unknown	41488911	41489091	646	-	.	ID="RND-1_FAMILY-246";Tend="1034";Tstart="852";shortTE="F";uid="f5922f7d-86a5-44a5-98bc-f98cedc149e1"
CAJEWF010000002.1	RepeatMasker	DNA	32126645	32126880	890	-	.	ID="RND-6_FAMILY-4789";Tend="1191";Tstart="967";shortTE="F";uid="9c9bef58-08ef-4bd3-a8ea-7b3b8484e9ab"
CAJEWF010000002.1	RepeatMasker	Unknown	31417364	31417517	677	-	.	ID="RND-6_FAMILY-550";Tend="2435";Tstart="2284";shortTE="F";uid="839a474c-9006-469c-8ed1-c1039c1938e3"
CAJEWF010000002.1	RepeatMasker	DNA/PIF-Spy	23560381	23560782	2654	-	.	ID="RND-5_FAMILY-3132";Tend="2545";Tstart="2156";shortTE="F";uid="303d4cbe-1cf9-44b7-8e13-5bc6fafa71ab"
CAJEWF010000002.1	RepeatMasker	DNA/CMC	20755346	20755561	1601	-	.	ID="ENSPM-N1_BTA";Tend="222";Tstart="1";shortTE="F";uid="eb896e92-7aae-4710-8d14-ecbf2c4acff5"
CAJEWF010000002.1	RepeatMasker	DNA/hAT-Tip100	24359027	24360025	7117	-	.	ID="RND-6_FAMILY-4363";Tend="1961";Tstart="931";shortTE="F";uid="53fd5fc4-158d-458d-bd4b-a3903b34f8e3"
CAJEWF010000002.1	RepeatMasker	DNA/TcMar-Tc1	14834981	14835214	1012	-	.	ID="RND-4_FAMILY-168";Tend="1180";Tstart="963";shortTE="F";uid="397eed83-6613-4c8b-b0ec-2fd93082510d"
CAJEWF010000002.1	RepeatMasker	LINE/I	36502541	36502793	1555	-	.	ID="RND-6_FAMILY-27";Tend="1192";Tstart="937";shortTE="F";uid="e3a3f88c-37da-4570-b83c-4099f4fc59a4"
CAJEWF010000002.1	RepeatMasker	DNA	37165566	37165800	1062	-	.	ID="DNA-5_BTA";Tend="254";Tstart="3";shortTE="F";uid="63622e12-a61e-4cfd-b840-ba2480cfeebb"
CAJEWF010000002.1	RepeatMasker	DNA	25267404	25267615	1428	-	.	ID="DNA-11_BTA";Tend="275";Tstart="59";shortTE="F";uid="5a391069-4354-4193-801a-399371a1ffbd"
CAJEWF010000002.1	RepeatMasker	DNA	19238699	19238835	743	-	.	ID="DNA-9_BTA";Tend="139";Tstart="1";shortTE="F";uid="1aaf5e16-2ef3-4dcf-ae0d-3e0e7b3a8600"
CAJEWF010000002.1	RepeatMasker	DNA/CMC	7806977	7807202	1521	-	.	ID="ENSPM-N1_BTA";Tend="228";Tstart="1";shortTE="F";uid="293a3e30-7a32-42dc-9cb9-887fda20d355"
CAJEWF010000002.1	RepeatMasker	LTR/Gypsy	531834	534056	12063	-	.	ID="RND-5_FAMILY-1735";Tend="2275";Tstart="170";shortTE="F";uid="32d5bf1f-eb95-4518-a710-4ee5f1d5e872"
CAJEWF010000002.1	RepeatMasker	Unknown	13756280	13756552	1814	-	.	ID="RND-1_FAMILY-119";Tend="1186";Tstart="914";shortTE="F";uid="a8c91b2f-2476-4590-b084-0f684dd154e8"
CAJEWF010000002.1	RepeatMasker	DNA	1993949	1994136	1180	-	.	ID="RND-1_FAMILY-59";TEgroup="ctg_2%7CRND-1_FAMILY-59%7C1";Tend="1245";Tstart="965";shortTE="F";uid="a76a688b-0f79-45f9-b507-cbdd6b815b2c"
CAJEWF010000002.1	RepeatMasker	Unknown	18069720	18069858	588	-	.	ID="RND-1_FAMILY-27";Tend="1049";Tstart="913";shortTE="F";uid="19643a78-1380-49ec-a656-24ee5ebddbb0"
CAJEWF010000002.1	RepeatMasker	DNA/MULE-MuDR	66642	67007	2693	-	.	ID="RND-1_FAMILY-69";Tend="1318";Tstart="956";shortTE="F";uid="896948b5-5f1e-478e-be97-c78cab413e97"
CAJEWF010000002.1	RepeatMasker	Unknown	10318343	10318712	2175	-	.	ID="RND-4_FAMILY-1621";Tend="1184";Tstart="866";shortTE="F";uid="38bc23bf-0b2b-43ee-8650-feb12ca8730b"
CAJEWF010000002.1	RepeatMasker	LTR/Gypsy	9944765	9944967	490	-	.	ID="RND-1_FAMILY-529";Tend="894";Tstart="687";shortTE="F";uid="bebc8e1c-e600-4ce9-a772-60b3309b80a8"
CAJEWF010000002.1	RepeatMasker	DNA/hAT-Tip100	9523207	9523477	1116	-	.	ID="RND-5_FAMILY-3523";Tend="926";Tstart="669";shortTE="F";uid="daecf6d0-acea-43a8-9a11-2ac24e9d63ac"
CAJEWF010000002.1	RepeatMasker	DNA	31412580	31412719	856	-	.	ID="RND-6_FAMILY-11069";Tend="1031";Tstart="900";shortTE="F";uid="059dc3a7-217b-4bda-a5d6-0a9687d03920"
CAJEWF010000002.1	RepeatMasker	DNA	5863930	5864181	876	-	.	ID="DNA-5_BTA";Tend="255";Tstart="2";shortTE="F";uid="06bca56e-03a5-45bc-a489-bf0d5abb7d6f"
CAJEWF010000002.1	RepeatMasker	DNA	20348459	20348583	836	-	.	ID="RND-5_FAMILY-1857";Tend="4705";Tstart="4583";shortTE="F";uid="a3602383-cbe2-482f-b994-3b4fd61e49d6"
CAJEWF010000002.1	RepeatMasker	LINE/I	37742627	37742803	425	-	.	ID="RND-6_FAMILY-3469";Tend="2022";Tstart="1843";shortTE="F";uid="2c7e2a19-c606-4747-a33e-148f65b230dd"
CAJEWF010000002.1	RepeatMasker	DNA/CMC-Transib	8685795	8685962	1150	-	.	ID="RND-5_FAMILY-2303";Tend="928";Tstart="766";shortTE="F";uid="389c4e0f-3dd5-4673-b76c-edffde57b8bf"
CAJEWF010000002.1	RepeatMasker	DNA/PIF-Spy	9666977	9667759	1897	-	.	ID="RND-6_FAMILY-964";Tend="1675";Tstart="906";shortTE="F";uid="f15bd81b-1e5c-482a-aa0e-dd1eb8ee8d31"
CAJEWF010000002.1	RepeatMasker	Unknown	34194536	34194787	1604	-	.	ID="RND-1_FAMILY-134";Tend="1209";Tstart="938";shortTE="F";uid="962d90a9-e3ec-4486-9c5d-aab18a66bf5e"
CAJEWF010000002.1	RepeatMasker	Unknown	3819704	3819945	2029	-	.	ID="RND-6_FAMILY-778";Tend="1183";Tstart="942";shortTE="F";uid="00218bfc-9311-444d-864e-b6df4dd26811"
CAJEWF010000002.1	RepeatMasker	DNA/CMC-Chapaev-3	23690030	23690210	620	-	.	ID="RND-6_FAMILY-649";Tend="1941";Tstart="1762";shortTE="F";uid="0066e4e2-2c31-4561-9454-d303830fb993"
CAJEWF010000002.1	RepeatMasker	Unknown	21516666	21516828	1103	-	.	ID="RND-1_FAMILY-253";Tend="1134";Tstart="965";shortTE="F";uid="96a5c25e-9695-4396-9abd-0a688374c044"
CAJEWF010000002.1	RepeatMasker	DNA/CMC-EnSpm	32877962	32878456	831	-	.	ID="RND-2_FAMILY-41";TEgroup="ctg_2%7CRND-2_FAMILY-41%7C6";Tend="1262";Tstart="1002";shortTE="F";uid="9d2035b7-82f8-4d85-93d6-96020405937c"
CAJEWF010000002.1	RepeatMasker	DNA	30972461	30972766	1748	-	.	ID="RND-5_FAMILY-1401";Tend="1216";Tstart="906";shortTE="F";uid="718e4b65-8e46-4072-be1e-0ddf541c8d08"
CAJEWF010000002.1	RepeatMasker	LTR/Gypsy	10017542	10017819	1093	-	.	ID="RND-6_FAMILY-417";Tend="1162";Tstart="912";shortTE="F";uid="c7f2e824-7393-43b7-a8d7-30dc58d93660"
CAJEWF010000002.1	RepeatMasker	LTR/Gypsy	38487616	38487872	651	-	.	ID="RND-4_FAMILY-369";Tend="1162";Tstart="908";shortTE="F";uid="fc489b27-74be-4dc9-8a7a-3d5f0e9b0ddb"
CAJEWF010000002.1	RepeatMasker	Unknown	4195092	4195322	1946	-	.	ID="RND-6_FAMILY-778";Tend="1179";Tstart="949";shortTE="F";uid="1a2d2eee-c14b-4ac9-9b30-04b2392bd426"
CAJEWF010000002.1	RepeatMasker	Unknown	1254373	1254537	1119	-	.	ID="RND-4_FAMILY-384";Tend="1004";Tstart="840";shortTE="F";uid="695984a6-2382-44d4-b39d-d8bf1e2f0552"
CAJEWF010000002.1	RepeatMasker	DNA/Sola-2	12905657	12905787	457	-	.	ID="RND-6_FAMILY-6288";Tend="839";Tstart="707";shortTE="F";uid="49940161-ad54-4f8b-930d-49d42f163923"
CAJEWF010000002.1	RepeatMasker	Unknown	34055935	34056209	1697	-	.	ID="RND-6_FAMILY-1752";Tend="1259";Tstart="963";shortTE="F";uid="144c46ee-acc4-431c-a1b9-4a2a3a807fa1"
CAJEWF010000002.1	RepeatMasker	DNA/CMC-Chapaev	873838	874074	1111	-	.	ID="RND-5_FAMILY-126";Tend="1143";Tstart="903";shortTE="F";uid="b71964d3-0609-4bbc-919c-fc7eb04a0b5e"
CAJEWF010000002.1	RepeatMasker	LTR/Pao	18682322	18682604	1165	-	.	ID="RND-5_FAMILY-543";Tend="1065";Tstart="793";shortTE="F";uid="94ee7255-1996-4b39-88a5-a1c76467adf8"
CAJEWF010000002.1	RepeatMasker	Unknown	21948237	21948514	2045	-	.	ID="RND-3_FAMILY-258";Tend="1073";Tstart="772";shortTE="F";uid="df1b4b56-6300-4e19-99c6-d6f9960cfc5b"
CAJEWF010000002.1	RepeatMasker	DNA/CMC-EnSpm	13682887	13683344	1139	-	.	ID="RND-6_FAMILY-1912";TEgroup="ctg_2%7CRND-6_FAMILY-1912%7C2";Tend="1119";Tstart="952";shortTE="F";uid="3f5b1f89-f515-48b0-b231-6dbb0655f6d6"
CAJEWF010000002.1	RepeatMasker	Unknown	22985198	22985343	635	-	.	ID="RND-1_FAMILY-37";Tend="1059";Tstart="906";shortTE="F";uid="6a459de3-4b06-4ceb-a0ce-6fe94d592a70"
CAJEWF010000002.1	RepeatMasker	LTR/Gypsy	34825758	34825861	505	-	.	ID="RND-6_FAMILY-1579";Tend="818";Tstart="724";shortTE="F";uid="256aeb9e-593e-42aa-a6e3-1bff3e4e7bdf"
CAJEWF010000002.1	RepeatMasker	Unknown	23382335	23382598	1561	-	.	ID="RND-5_FAMILY-1778";Tend="1149";Tstart="903";shortTE="F";uid="4f5b417c-0555-4eae-a892-48e1f2ea4a1b"
CAJEWF010000002.1	RepeatMasker	DNA/CMC-EnSpm	12724912	12725058	1178	-	.	ID="RND-6_FAMILY-10965";Tend="1069";Tstart="923";shortTE="F";uid="70a41d72-71f5-46a1-85a5-c7ee714b36d4"
CAJEWF010000002.1	RepeatMasker	Unknown	5795935	5796217	1761	-	.	ID="RND-1_FAMILY-134";Tend="1202";Tstart="925";shortTE="F";uid="2046240c-872e-4e2a-9364-26df545c7123"
CAJEWF010000002.1	RepeatMasker	DNA/CMC	34178589	34178815	1783	-	.	ID="ENSPM-N1_BTA";Tend="228";Tstart="1";shortTE="F";uid="8d5652ce-0392-47e5-87db-d334085b71cc"
CAJEWF010000002.1	RepeatMasker	DNA/CMC-EnSpm	8993568	8993695	692	-	.	ID="RND-6_FAMILY-6392";Tend="828";Tstart="701";shortTE="F";uid="3463043e-60d4-4e05-8b46-dca62eb5101b"
CAJEWF010000002.1	RepeatMasker	DNA/CMC-EnSpm	12107543	12107644	478	-	.	ID="RND-6_FAMILY-6392";Tend="812";Tstart="701";shortTE="F";uid="f7260d19-f7ba-4ad9-8482-6a6d0db5f039"
CAJEWF010000002.1	RepeatMasker	DNA	25497894	25498023	907	-	.	ID="RND-5_FAMILY-312";Tend="1044";Tstart="915";shortTE="F";uid="7b016902-a299-4cf0-bebb-4ef2fab11011"
CAJEWF010000002.1	RepeatMasker	DNA/hAT-hATm	7321086	7321773	437	-	.	ID="HAT-9_LSAL";Tend="1876";Tstart="1194";shortTE="F";uid="1d99a7cb-d2c9-430e-bb4e-bdef57b721a8"
CAJEWF010000002.1	RepeatMasker	DNA	14873908	14874228	1468	-	.	ID="RND-5_FAMILY-3498";Tend="4050";Tstart="3735";shortTE="F";uid="d6d94c24-2808-4cb2-a59c-3510160c5d35"
CAJEWF010000002.1	RepeatMasker	LTR/Gypsy	18771706	18771962	1627	-	.	ID="RND-6_FAMILY-1646";Tend="1500";Tstart="1245";shortTE="F";uid="eb307cbe-9ca5-4dd7-9af0-0e6f26fef457"
CAJEWF010000002.1	RepeatMasker	DNA/hAT-Tip100	31173826	31174080	1865	-	.	ID="RND-6_FAMILY-968";Tend="5448";Tstart="5194";shortTE="F";uid="e5cc6139-1525-4edf-91a0-257cb2c4f907"
CAJEWF010000002.1	RepeatMasker	DNA	25364562	25364797	504	-	.	ID="DNA-5_BTA";Tend="255";Tstart="1";shortTE="F";uid="9645418f-f77b-47fc-84ee-33be4f2d6232"
CAJEWF010000002.1	RepeatMasker	DNA/PIF-Spy	10183396	10183856	3997	-	.	ID="RND-6_FAMILY-7525";Tend="2434";Tstart="1972";shortTE="F";uid="a4501bad-ce2d-4703-b85b-fd677bffe980"
CAJEWF010000002.1	RepeatMasker	DNA/hAT-hATm	40294804	40295002	630	-	.	ID="RND-1_FAMILY-742";Tend="1157";Tstart="926";shortTE="F";uid="d701e555-5a52-4b73-b3e4-04662bcce17e"
CAJEWF010000002.1	RepeatMasker	DNA	22554950	22555249	1766	-	.	ID="dna-11_bta";Tend="277";Tstart="1";shortTE="F";uid="d8123e7c-3982-474d-91cd-8091e2d1d864"
CAJEWF010000002.1	RepeatMasker	DNA/hAT-Tip100	27971222	27971632	2666	-	.	ID="HAT-N2_BTA";Tend="805";Tstart="413";shortTE="F";uid="b244b546-f1db-4c30-84ff-134c90a88c56"
CAJEWF010000002.1	RepeatMasker	Unknown	10044558	10044896	1715	-	.	ID="RND-3_FAMILY-763";Tend="1261";Tstart="907";shortTE="F";uid="1350f12d-8ea8-40e2-a699-efa67aed6dad"
CAJEWF010000002.1	RepeatMasker	DNA/hAT?	9152010	9152269	1398	-	.	ID="RND-5_FAMILY-1660";Tend="1131";Tstart="869";shortTE="F";uid="0612894e-95cd-4965-9265-912dd9065c47"
CAJEWF010000002.1	RepeatMasker	DNA/CMC-EnSpm	30543561	30543812	1214	-	.	ID="RND-6_FAMILY-1077";Tend="1170";Tstart="922";shortTE="F";uid="9bbbd70b-8df5-4aae-966a-29c38ee3cc6f"
CAJEWF010000002.1	RepeatMasker	Unknown	6522642	6522913	1425	-	.	ID="RND-5_FAMILY-909";Tend="1191";Tstart="924";shortTE="F";uid="2e93ad22-f90c-4400-9de7-377d0428a7f2"
CAJEWF010000002.1	RepeatMasker	DNA/hAT-Tip100	4531098	4531905	4504	-	.	ID="HAT-N2_BTA";Tend="825";Tstart="4";shortTE="F";uid="4da2d765-afc4-41ab-80b1-7ac23eaff35d"
CAJEWF010000002.1	RepeatMasker	DNA/Kolobok	25886882	25887196	1712	-	.	ID="RND-6_FAMILY-10257";Tend="6523";Tstart="6201";shortTE="F";uid="f0dc0902-5cdb-44f6-992d-7f09e3923385"
CAJEWF010000002.1	RepeatMasker	Unknown	25652251	25652567	1348	-	.	ID="RND-5_FAMILY-39";Tend="1254";Tstart="932";shortTE="F";uid="a862cbf2-0157-4bd8-b93e-2b820aac9ffe"
CAJEWF010000002.1	RepeatMasker	Unknown	229203	230406	8910	-	.	ID="RND-6_FAMILY-1574";Tend="1881";Tstart="700";shortTE="F";uid="23ee53ff-fe2f-43cc-873e-41d019fc6bff"
CAJEWF010000002.1	RepeatMasker	DNA/CMC-Transib	22366870	22367035	1141	-	.	ID="RND-5_FAMILY-2303";Tend="929";Tstart="764";shortTE="F";uid="e1b167b1-7550-4fb3-b51a-1fbba1d17c56"
CAJEWF010000002.1	RepeatMasker	DNA/hAT?	32312132	32315315	26093	-	.	ID="RND-6_FAMILY-2283";Tend="3456";Tstart="269";shortTE="F";uid="0088958b-557a-48a1-af63-ef5c6c2c617b"
CAJEWF010000002.1	RepeatMasker	DNA	2915420	2915574	777	-	.	ID="RND-4_FAMILY-1880";Tend="1083";Tstart="939";shortTE="F";uid="be9f8f62-d049-4108-96ea-1d63306fe692"
CAJEWF010000002.1	RepeatMasker	Unknown	35362335	35363174	5345	-	.	ID="RND-4_FAMILY-230";Tend="1756";Tstart="879";shortTE="F";uid="558f924a-7bf1-4a2e-9f2b-877281fbd252"
CAJEWF010000002.1	RepeatMasker	DNA	17014318	17014821	3954	-	.	ID="DNA-1_BTA";Tend="504";Tstart="1";shortTE="F";uid="b6bc91f7-38cc-4ca7-b285-97dfc5ebf83a"
CAJEWF010000002.1	RepeatMasker	LTR/Gypsy	35500824	35501135	1335	-	.	ID="RND-3_FAMILY-25";Tend="1343";Tstart="726";shortTE="F";uid="cee848ce-a558-4e45-9895-02ce0b20f4ee"
CAJEWF010000002.1	RepeatMasker	LTR/Gypsy	10771256	10772282	9125	-	.	ID="RND-5_FAMILY-3624";Tend="1807";Tstart="779";shortTE="F";uid="3647d08c-2baa-4aa8-8b43-25f4a2db00ba"
CAJEWF010000002.1	RepeatMasker	Unknown	37600230	37600417	1169	-	.	ID="RND-2_FAMILY-63";Tend="1035";Tstart="844";shortTE="F";uid="780b88b2-000c-4bfd-815f-8af2598f948b"
CAJEWF010000002.1	RepeatMasker	DNA/CMC-EnSpm	1271051	1271264	1226	-	.	ID="RND-1_FAMILY-56";Tend="1109";Tstart="896";shortTE="F";uid="24f8382d-5a08-4424-a293-a1a6b442beb1"
CAJEWF010000002.1	RepeatMasker	DNA/Kolobok	12176071	12176564	2774	-	.	ID="rnd-6_family-10257";Tend="6650";Tstart="5665";shortTE="F";uid="14aed60f-ac8c-49d0-aaeb-18e0084c1052"
CAJEWF010000002.1	RepeatMasker	Unknown	17996724	17996968	1603	-	.	ID="RND-6_FAMILY-2397";Tend="1401";Tstart="1161";shortTE="F";uid="3a3f30f2-e87a-47ac-9563-9ed9316f9391"
CAJEWF010000002.1	RepeatMasker	Unknown	40196309	40199100	2098	-	.	ID="RND-5_FAMILY-1472";TEgroup="ctg_2%7CRND-5_FAMILY-1472%7C1";Tend="3486";Tstart="847";shortTE="F";uid="08a0cc00-8233-45ba-9928-21b7d0c07a18"
CAJEWF010000002.1	RepeatMasker	DNA/CMC-EnSpm	3144735	3144873	715	-	.	ID="rnd-6_family-6392";Tend="824";Tstart="702";shortTE="F";uid="a041947d-4be0-44eb-bfe3-ced27a75ccf0"
CAJEWF010000002.1	RepeatMasker	DNA/hAT-Tip100	33652355	33653237	5562	-	.	ID="HAT-N2_BTA";Tend="825";Tstart="1";shortTE="F";uid="cc52d2b5-4dce-4d28-8d64-4172bdd9f819"
CAJEWF010000002.1	RepeatMasker	LTR/Pao	27451099	27451492	477	-	.	ID="BEL-2_LH-I";Tend="3388";Tstart="2741";shortTE="F";uid="1955b556-04ea-44f8-8409-75ccd8172d8a"
CAJEWF010000002.1	RepeatMasker	Unknown	24516549	24516772	1187	-	.	ID="RND-6_FAMILY-5137";Tend="1370";Tstart="1122";shortTE="F";uid="c05a7f0c-eaf0-43df-ae15-a2a91a49ca11"
CAJEWF010000002.1	RepeatMasker	LTR/Gypsy	459067	459239	745	-	.	ID="RND-6_FAMILY-1646";Tend="1502";Tstart="1297";shortTE="F";uid="9961af75-1017-4be7-aa5c-f2a1e43d4ef0"
CAJEWF010000002.1	RepeatMasker	Unknown	8045774	8046389	3431	-	.	ID="RND-5_FAMILY-1968";Tend="1392";Tstart="789";shortTE="F";uid="b48255e7-afe0-4ba3-940f-04854046e2a7"
CAJEWF010000002.1	RepeatMasker	DNA/CMC	27670298	27670578	1780	-	.	ID="rnd-5_family-957";Tend="1090";Tstart="860";shortTE="F";uid="45e749ab-c924-432c-9be1-9aae1ce3e17d"
CAJEWF010000002.1	RepeatMasker	RC/Helitron	34949734	34949985	1648	-	.	ID="RND-5_FAMILY-1779";Tend="1056";Tstart="807";shortTE="F";uid="f25869b7-09b4-47cc-a381-01a2218397a8"
CAJEWF010000002.1	RepeatMasker	DNA/CMC-EnSpm	2592881	2593136	505	-	.	ID="RND-6_FAMILY-737";Tend="1148";Tstart="890";shortTE="F";uid="596c59d0-f48c-47da-9949-558f4fe31565"
CAJEWF010000002.1	RepeatMasker	DNA/CMC-Transib	26040875	26041046	995	-	.	ID="RND-5_FAMILY-2303";Tend="925";Tstart="764";shortTE="F";uid="7e40e4fa-ac89-4252-87f1-9a80e5fcc7a2"
CAJEWF010000002.1	RepeatMasker	LINE/L2	22233420	22233682	1517	-	.	ID="RND-1_FAMILY-164";Tend="1176";Tstart="914";shortTE="F";uid="d13847ce-2946-43d5-9d7d-4f4893cf0146"
CAJEWF010000002.1	RepeatMasker	LINE/CR1	3844718	3844828	430	-	.	ID="RND-5_FAMILY-2416";Tend="3978";Tstart="3866";shortTE="F";uid="79b8d968-b572-47ad-81b4-123601b66c9b"
CAJEWF010000002.1	RepeatMasker	Unknown	38257056	38257199	1099	-	.	ID="RND-1_FAMILY-493";Tend="1054";Tstart="911";shortTE="F";uid="467dd31c-5793-48b6-9c1c-39ead92e0dd8"
CAJEWF010000002.1	RepeatMasker	LINE/RTE-BovB	5278949	5279049	426	-	.	ID="RND-1_FAMILY-596";Tend="3840";Tstart="3740";shortTE="F";uid="e586571d-89a5-4f3b-801f-bcea19a28e5b"
CAJEWF010000002.1	RepeatMasker	Unknown	25307300	25307547	595	-	.	ID="RND-1_FAMILY-36";Tend="1206";Tstart="777";shortTE="F";uid="7a8e40b9-d79d-4121-809f-cbc84dbbe05b"
CAJEWF010000002.1	RepeatMasker	DNA	41462500	41462790	1683	-	.	ID="DNA-11_BTA";Tend="550";Tstart="258";shortTE="F";uid="1592ede0-f2f7-4ae7-85f5-0be064901abe"
CAJEWF010000002.1	RepeatMasker	DNA/Academ-1	16495421	16496359	2819	-	.	ID="RND-6_FAMILY-793";TEgroup="ctg_2%7CRND-6_FAMILY-793%7C2";Tend="2991";Tstart="735";shortTE="F";uid="e0505ca3-10b9-4f2a-aab7-8148b7ecad71"
CAJEWF010000002.1	RepeatMasker	DNA/CMC-EnSpm	4639981	4640240	1727	-	.	ID="RND-1_FAMILY-56";Tend="1149";Tstart="891";shortTE="F";uid="53eada2e-fbb2-44e2-9cc1-0764e1e8d6ba"
CAJEWF010000002.1	RepeatMasker	DNA/PIF-Spy	17772511	17772708	839	-	.	ID="RND-5_FAMILY-3006";Tend="2101";Tstart="1900";shortTE="F";uid="62e5ee07-5800-4a50-af42-74671a046e90"
CAJEWF010000002.1	RepeatMasker	Unknown	20654985	20655325	2750	-	.	ID="RND-6_FAMILY-1211";Tend="1229";Tstart="869";shortTE="F";uid="b6264f2d-c7ea-4f70-a845-4ef0587f000b"
CAJEWF010000002.1	RepeatMasker	DNA/Kolobok	3221158	3221282	774	-	.	ID="RND-6_FAMILY-8584";Tend="3752";Tstart="3627";shortTE="F";uid="d00a25ae-c861-4555-be34-6892281283f2"
CAJEWF010000002.1	RepeatMasker	Unknown	10383653	10383811	1156	-	.	ID="RND-1_FAMILY-363";Tend="1061";Tstart="903";shortTE="F";uid="8f3eb97a-fd3c-4007-90aa-ff54a523bf34"
CAJEWF010000002.1	RepeatMasker	DNA/TcMar-Mariner	28235936	28236912	5219	-	.	ID="RND-1_FAMILY-702";Tend="1856";Tstart="885";shortTE="F";uid="679ea666-0abc-4880-85f3-e00f35bebd7b"
CAJEWF010000002.1	RepeatMasker	LINE/L2	22985470	22985733	1579	-	.	ID="RND-5_FAMILY-4972";Tend="1248";Tstart="985";shortTE="F";uid="07076c7c-61d1-4c0d-85da-91cb65eb6025"
CAJEWF010000002.1	RepeatMasker	DNA/CMC-EnSpm	20269418	20271716	12646	-	.	ID="RND-5_FAMILY-4968";Tend="2369";Tstart="143";shortTE="F";uid="8daeeb5c-4a93-4a5a-831d-cca8905d650a"
CAJEWF010000002.1	RepeatMasker	DNA/Sola-2	19066031	19066201	952	-	.	ID="RND-1_FAMILY-349";Tend="2452";Tstart="2282";shortTE="F";uid="61e4f98b-f5f1-45de-94c3-92ecae877b84"
CAJEWF010000002.1	RepeatMasker	DNA/Crypton-V	4803963	4804295	1762	-	.	ID="RND-6_FAMILY-11201";Tend="4580";Tstart="4248";shortTE="F";uid="06fd1d38-bc04-4f40-9ecd-6626aa654af1"
CAJEWF010000002.1	RepeatMasker	DNA	38650781	38651036	1530	-	.	ID="RND-1_FAMILY-59";Tend="1241";Tstart="987";shortTE="F";uid="6ba0ba2c-ca8d-4c50-9e74-4f135f8f157e"
CAJEWF010000002.1	RepeatMasker	Unknown	13662699	13662887	643	-	.	ID="RND-5_FAMILY-1518";Tend="1109";Tstart="920";shortTE="F";uid="c5cb41a8-3ee4-43d2-a84e-971c01f01586"
CAJEWF010000002.1	RepeatMasker	RC/Helitron	41104063	41106165	3440	-	.	ID="RND-5_FAMILY-4101";TEgroup="ctg_2%7CRND-5_FAMILY-4101%7C8";Tend="1995";Tstart="311";shortTE="F";uid="a44e7613-750c-4d6e-b057-7fd18489260d"
CAJEWF010000002.1	RepeatMasker	DNA/hAT-Tip100	39219584	39220446	4404	-	.	ID="HAT-N2_BTA";Tend="825";Tstart="1";shortTE="F";uid="df8585ad-a51f-4be0-acfe-4c33b7c5dc4d"
CAJEWF010000002.1	RepeatMasker	DNA	16853690	16854195	3742	-	.	ID="DNA-1_BTA";Tend="504";Tstart="1";shortTE="F";uid="a780c2f0-0c89-408e-9437-f0637a342a0d"
CAJEWF010000002.1	RepeatMasker	LINE/L2	5956007	5956321	2065	-	.	ID="RND-6_FAMILY-9886";Tend="1265";Tstart="925";shortTE="F";uid="7d937ffc-411f-4884-874b-83ae143a27fe"
CAJEWF010000002.1	RepeatMasker	Unknown	39869888	39870194	2031	-	.	ID="RND-1_FAMILY-70";Tend="1221";Tstart="915";shortTE="F";uid="278e19e2-1eac-4104-abd9-356e7ac7910b"
CAJEWF010000002.1	RepeatMasker	Unknown	9048857	9049248	645	-	.	ID="RND-1_FAMILY-36";TEgroup="ctg_2%7CRND-1_FAMILY-36%7C4";Tend="1205";Tstart="953";shortTE="F";uid="730ef9e7-5447-4095-83f5-f2115a5e34d7"
CAJEWF010000002.1	RepeatMasker	Unknown	21565491	21565799	945	-	.	ID="RND-3_FAMILY-763";Tend="1240";Tstart="931";shortTE="F";uid="2e7ad992-f53e-478c-8a43-91b365ead11c"
CAJEWF010000002.1	RepeatMasker	DNA/CMC-EnSpm	27592790	27593015	774	-	.	ID="RND-6_FAMILY-7144";Tend="1228";Tstart="1019";shortTE="F";uid="0b5fd8cb-be77-4139-9799-22b5ad7c0cd1"
CAJEWF010000002.1	RepeatMasker	DNA/MULE-Ricksha	12707479	12707722	1385	-	.	ID="RND-6_FAMILY-332";Tend="1150";Tstart="907";shortTE="F";uid="52590e39-94e6-47d2-a95c-08e2d18b7d64"
CAJEWF010000002.1	RepeatMasker	DNA	4904071	4904313	1336	-	.	ID="DNA-11_BTA";Tend="241";Tstart="1";shortTE="F";uid="e01f97fc-7353-4ef7-aa99-6ed0b20719e1"
CAJEWF010000002.1	RepeatMasker	LINE/L2	19035498	19035724	1414	-	.	ID="RND-4_FAMILY-328";Tend="1151";Tstart="923";shortTE="F";uid="8e09895f-c748-4cca-8c28-2f66efaf961e"
CAJEWF010000002.1	RepeatMasker	DNA/PIF-Spy	38500910	38501214	2610	-	.	ID="RND-6_FAMILY-7487";Tend="3513";Tstart="3207";shortTE="F";uid="35449fc8-37c9-4355-bc88-965ce1a2452b"
CAJEWF010000002.1	RepeatMasker	DNA/CMC-Transib	11502159	11502490	1143	-	.	ID="RND-5_FAMILY-2303";TEgroup="ctg_2%7CRND-5_FAMILY-2303%7C4";Tend="933";Tstart="766";shortTE="F";uid="e9b2f3fe-4ffa-4381-b616-c4ac7884b8c4"
CAJEWF010000002.1	RepeatMasker	DNA/Crypton-V	449862	450098	659	-	.	ID="RND-6_FAMILY-11201";Tend="4393";Tstart="4148";shortTE="F";uid="6db1f5e9-6fe1-485c-b86d-1407ca3483bb"
CAJEWF010000002.1	RepeatMasker	DNA	28936135	28936387	1615	-	.	ID="DNA-5_BTA";Tend="254";Tstart="1";shortTE="F";uid="e1404617-be08-47f4-b337-7169d187a85d"
CAJEWF010000002.1	RepeatMasker	LTR/Gypsy	14333282	14333546	947	-	.	ID="RND-4_FAMILY-31";Tend="1367";Tstart="1106";shortTE="F";uid="fb328dab-20e0-4b11-a985-8efa485b6735"
CAJEWF010000002.1	RepeatMasker	DNA	14563775	14564007	510	-	.	ID="DNA-5_BTA";Tend="238";Tstart="18";shortTE="F";uid="3f7fbbef-e8c3-4176-afe7-17901325505a"
CAJEWF010000002.1	RepeatMasker	LTR/Gypsy	35036551	35036890	1602	-	.	ID="RND-5_FAMILY-1051";Tend="1762";Tstart="1172";shortTE="F";uid="9b24dfef-bc50-4b77-8790-38bdeeb7fb58"
CAJEWF010000002.1	RepeatMasker	Unknown	6011946	6012199	710	-	.	ID="RND-5_FAMILY-5134";Tend="1108";Tstart="849";shortTE="F";uid="5301ad58-a330-47b5-ab41-88ed2d742202"
CAJEWF010000002.1	RepeatMasker	Unknown	17726820	17727205	1277	-	.	ID="RND-3_FAMILY-330";Tend="1342";Tstart="938";shortTE="F";uid="331e36df-8d6e-42cc-863c-392bd493e9ae"
CAJEWF010000002.1	RepeatMasker	LINE/L2	20321414	20321947	3534	-	.	ID="RND-1_FAMILY-312";Tend="1428";Tstart="878";shortTE="F";uid="4f3e4730-a1d6-4a20-a42e-9d0ae705c3b0"
CAJEWF010000002.1	RepeatMasker	Unknown	6208826	6209075	891	-	.	ID="RND-2_FAMILY-63";TEgroup="ctg_2%7CRND-2_FAMILY-63%7C2";Tend="1032";Tstart="869";shortTE="F";uid="ee50d3fe-5068-4549-8646-269b5b01a31e"
CAJEWF010000002.1	RepeatMasker	DNA	15028891	15029032	858	-	.	ID="DNA4-17B_BTA";Tend="137";Tstart="1";shortTE="F";uid="fb2f8272-9328-46c5-b56b-dbf19c25976c"
CAJEWF010000002.1	RepeatMasker	Unknown	30802087	30802369	1866	-	.	ID="RND-6_FAMILY-3870";Tend="1134";Tstart="837";shortTE="F";uid="b1d3ae45-4a21-4a52-950e-7918b55d37ad"
CAJEWF010000002.1	RepeatMasker	LINE/L2	41524629	41524738	680	-	.	ID="RND-4_FAMILY-328";Tend="1036";Tstart="927";shortTE="F";uid="58dd22cf-b257-4f91-b1ac-ee5e01c207a5"
CAJEWF010000002.1	RepeatMasker	Unknown	33714470	33714585	582	-	.	ID="RND-5_FAMILY-674";Tend="973";Tstart="887";shortTE="F";uid="3bcbf886-96f3-4507-a7a0-eb960d196894"
CAJEWF010000002.1	RepeatMasker	Unknown	39916371	39916537	1176	-	.	ID="RND-4_FAMILY-384";Tend="1004";Tstart="838";shortTE="F";uid="c9938248-c690-4b3e-9ac2-80d16450cb72"
CAJEWF010000002.1	RepeatMasker	LTR/Pao	29265	29702	1729	-	.	ID="RND-6_FAMILY-4724";Tend="1436";Tstart="999";shortTE="F";uid="6142b2f1-3567-4106-9e54-0f96444f7c00"
CAJEWF010000002.1	RepeatMasker	DNA/hAT-Tip100	8054532	8054700	830	-	.	ID="RND-5_FAMILY-4888";Tend="1504";Tstart="1335";shortTE="F";uid="c7c39d0b-3073-40ae-b047-ca4cc99480cb"
CAJEWF010000002.1	RepeatMasker	DNA/hAT-Tip100	37948923	37949478	3199	-	.	ID="RND-6_FAMILY-5722";Tend="1236";Tstart="686";shortTE="F";uid="8f903d84-b5d7-484d-aec3-54a6e07032b7"
CAJEWF010000002.1	RepeatMasker	Unknown	3717935	3718215	1723	-	.	ID="RND-5_FAMILY-38";Tend="1229";Tstart="949";shortTE="F";uid="c3ad10f9-dc2b-4684-ac0b-7628d465b62e"
CAJEWF010000002.1	RepeatMasker	Unknown	8332043	8332372	1542	-	.	ID="RND-3_FAMILY-763";Tend="1247";Tstart="919";shortTE="F";uid="511e492a-b239-41a2-9c9f-818ac891a6a1"
CAJEWF010000002.1	RepeatMasker	DNA	41384718	41384925	534	-	.	ID="DNA-5_BTA";Tend="235";Tstart="20";shortTE="F";uid="414bbe09-1eda-4a5a-8a71-83aede08931b"
CAJEWF010000002.1	RepeatMasker	Unknown	17270051	17270301	1178	-	.	ID="RND-4_FAMILY-1879";Tend="1067";Tstart="822";shortTE="F";uid="61292dcb-d769-4bd5-9471-dd534db4120b"
CAJEWF010000002.1	RepeatMasker	DNA	29820168	29820307	625	-	.	ID="DNA-9_BTA";Tend="147";Tstart="10";shortTE="F";uid="35a79f3e-205e-4284-a0ae-3db8149a16fc"
CAJEWF010000002.1	RepeatMasker	DNA	18452105	18452468	2870	-	.	ID="RND-4_FAMILY-1911";Tend="1190";Tstart="826";shortTE="F";uid="0db8d900-99a2-45fc-bb66-d8a948392186"
CAJEWF010000002.1	RepeatMasker	DNA/hAT?	31929506	31929764	1167	-	.	ID="RND-5_FAMILY-1660";Tend="1130";Tstart="873";shortTE="F";uid="e8c5a782-8b56-478b-91ed-1bfea9f7f4b5"
CAJEWF010000002.1	RepeatMasker	DNA	33849035	33849297	1727	-	.	ID="DNA-5_BTA";Tend="254";Tstart="1";shortTE="F";uid="1170148c-c4a6-4452-b9f5-c435f80d5718"
CAJEWF010000002.1	RepeatMasker	LINE/RTE-X	37651286	37652036	722	-	.	ID="RTEX-3_RPR";Tend="2039";Tstart="592";shortTE="F";uid="1f2beeda-0f56-4d89-84a0-b1eeb8c24723"
CAJEWF010000002.1	RepeatMasker	DNA/TcMar-Tc4	15559199	15559324	433	-	.	ID="RND-3_FAMILY-11";Tend="1932";Tstart="1794";shortTE="F";uid="35e83f31-b8e8-46f1-920a-ba184e16c0ff"
CAJEWF010000002.1	RepeatMasker	DNA/hAT-Tip100	1607782	1608298	3348	-	.	ID="hat-n7_bta";Tend="1152";Tstart="608";shortTE="F";uid="e6c3db61-e7af-473b-a454-4b1054770eca"
CAJEWF010000002.1	RepeatMasker	DNA	13930776	13931206	2330	-	.	ID="DNA-10_BTA";Tend="428";Tstart="1";shortTE="F";uid="629824fa-0638-41b8-a583-9c3cf6609f00"
CAJEWF010000002.1	RepeatMasker	Unknown	2815004	2815182	624	-	.	ID="RND-1_FAMILY-37";TEgroup="ctg_2%7CRND-1_FAMILY-37%7C2";Tend="1080";Tstart="895";shortTE="F";uid="d31173a1-a860-4821-88a2-002216b4b004"
CAJEWF010000002.1	RepeatMasker	Unknown	39896165	39896394	1324	-	.	ID="RND-4_FAMILY-226";Tend="1174";Tstart="947";shortTE="F";uid="8669bba3-69ed-448a-8fd0-f99011f296c5"
CAJEWF010000002.1	RepeatMasker	Unknown	21159171	21161034	12470	-	.	ID="RND-6_FAMILY-6412";Tend="2266";Tstart="701";shortTE="F";uid="02967bac-b8fb-4b65-bca9-6fb34bfb8abb"
CAJEWF010000002.1	RepeatMasker	DNA/hAT?	29151288	29151626	2361	-	.	ID="RND-5_FAMILY-1268";Tend="1178";Tstart="847";shortTE="F";uid="3f392006-cdfc-4096-9ea1-29f311b04222"
CAJEWF010000002.1	RepeatMasker	DNA	9632813	9633099	1717	-	.	ID="RND-1_FAMILY-770";Tend="2335";Tstart="2044";shortTE="F";uid="15641dec-1ef1-448d-abbd-4c6b54abde15"
CAJEWF010000002.1	RepeatMasker	DNA	33947601	33947857	1610	-	.	ID="DNA-11_BTA";Tend="549";Tstart="291";shortTE="F";uid="b397783a-b95d-4ba4-9ef0-9a731019e522"
CAJEWF010000002.1	RepeatMasker	DNA/CMC	39773807	39774049	992	-	.	ID="RND-1_FAMILY-116";Tend="2545";Tstart="2296";shortTE="F";uid="33756c35-5c92-49e4-a492-98745c19ce7e"
CAJEWF010000002.1	RepeatMasker	Unknown	11434475	11434713	1225	-	.	ID="RND-4_FAMILY-21";Tend="1399";Tstart="1139";shortTE="F";uid="809cc6b1-fd1a-4f2d-a9d3-f6a2ef6eeb6e"
CAJEWF010000002.1	RepeatMasker	DNA	12489502	12489842	1177	-	.	ID="rnd-3_family-28";Tend="1284";Tstart="949";shortTE="F";uid="c3189f66-26a6-4098-9085-a8ad13423bd9"
CAJEWF010000002.1	RepeatMasker	DNA	1437936	1438071	799	-	.	ID="DNA-10_BTA";Tend="434";Tstart="300";shortTE="F";uid="3aeeeed9-1e66-4a47-b3c1-f7592973ac2c"
CAJEWF010000002.1	RepeatMasker	Unknown	41007817	41008032	1017	-	.	ID="RND-4_FAMILY-1003";Tend="1216";Tstart="977";shortTE="F";uid="bb9ee718-8063-4fb5-8b8b-c4ad347d49c1"
CAJEWF010000002.1	RepeatMasker	Unknown	31593593	31593846	1334	-	.	ID="RND-1_FAMILY-36";Tend="1206";Tstart="952";shortTE="F";uid="69771387-8ba2-4cfd-9b67-76d74b134eb2"
CAJEWF010000002.1	RepeatMasker	DNA	3986398	3986804	2174	-	.	ID="DNA-10_BTA";Tend="433";Tstart="4";shortTE="F";uid="ed8bd3d6-0543-4e2a-acc3-8b19d351f393"
CAJEWF010000002.1	RepeatMasker	Unknown	11391218	11391365	1044	-	.	ID="RND-1_FAMILY-37";Tend="1057";Tstart="898";shortTE="F";uid="8e928c1f-7dbe-4d9f-9a51-35712e0fdb37"
CAJEWF010000002.1	RepeatMasker	DNA	20029515	20029757	1542	-	.	ID="DNA-5_BTA";Tend="255";Tstart="1";shortTE="F";uid="8a3397a2-06e1-4c4f-bf85-84fe5a021a98"
CAJEWF010000002.1	RepeatMasker	Unknown	40326725	40326944	1150	-	.	ID="RND-4_FAMILY-1003";Tend="1211";Tstart="982";shortTE="F";uid="9557571f-56f4-4b07-a5d1-f6d5ee6bb71f"
CAJEWF010000002.1	RepeatMasker	DNA/Sola-2	967622	967876	2025	-	.	ID="RND-5_FAMILY-31";Tend="1017";Tstart="763";shortTE="F";uid="de780241-76c6-4b7e-b9f0-edcc8fc82f71"
CAJEWF010000002.1	RepeatMasker	Unknown	23741964	23742273	1036	-	.	ID="RND-4_FAMILY-384";TEgroup="ctg_2%7CRND-4_FAMILY-384%7C2";Tend="1014";Tstart="839";shortTE="F";uid="99d9438a-db09-44ee-8d3c-ee8db98a92f0"
CAJEWF010000002.1	RepeatMasker	Unknown	29361696	29362870	10063	-	.	ID="RND-6_FAMILY-1574";Tend="1881";Tstart="707";shortTE="F";uid="7c792ece-3097-4d93-9866-945dab722b22"
CAJEWF010000002.1	RepeatMasker	LINE/L2	19961930	19962187	1573	-	.	ID="RND-5_FAMILY-4972";Tend="1238";Tstart="980";shortTE="F";uid="1364c664-e464-48c5-85d3-4f76e0762d82"
CAJEWF010000002.1	RepeatMasker	DNA/CMC-Chapaev-3	6911151	6911382	465	-	.	ID="RND-6_FAMILY-649";Tend="2586";Tstart="2379";shortTE="F";uid="3eba53fb-7c7e-4e06-a0c5-4af105f1eda8"
CAJEWF010000002.1	RepeatMasker	DNA/Sola-2	1920379	1920553	1408	-	.	ID="RND-1_FAMILY-512";Tend="938";Tstart="764";shortTE="F";uid="58bcc76b-8df2-4dbf-88a4-4d6a88e730ee"
CAJEWF010000002.1	RepeatMasker	DNA/hAT?	37770459	37770614	593	-	.	ID="RND-5_FAMILY-1660";Tend="1131";Tstart="983";shortTE="F";uid="d5bf1cc3-a984-4aeb-abc3-c30fdc325bf1"
CAJEWF010000002.1	RepeatMasker	DNA	21633250	21633429	1018	-	.	ID="RND-6_FAMILY-2621";Tend="2864";Tstart="2683";shortTE="F";uid="b48df386-25b6-4c1a-b01e-cab2d03bfaba"
CAJEWF010000002.1	RepeatMasker	DNA/hAT-Tip100	6613255	6614192	7544	-	.	ID="RND-4_FAMILY-272";Tend="1812";Tstart="879";shortTE="F";uid="3e20c70e-16dd-463f-a073-4961f0a19b3a"
CAJEWF010000002.1	RepeatMasker	DNA/TcMar-Tc1	20861754	20861920	911	-	.	ID="RND-1_FAMILY-275";Tend="1148";Tstart="967";shortTE="F";uid="ff2b8599-bae8-4f81-b074-b588f7ff2c25"
CAJEWF010000002.1	RepeatMasker	DNA	23176538	23176671	596	-	.	ID="DNA-9_BTA";Tend="147";Tstart="9";shortTE="F";uid="5dfe9db2-fb09-4019-a8f8-cfd55dd019d3"
CAJEWF010000002.1	RepeatMasker	DNA/PIF-Spy	20680465	20680655	631	-	.	ID="ISL2EU-2_BTA";Tend="199";Tstart="3";shortTE="F";uid="f96f4625-8706-4190-bd62-a486de2e84ec"
CAJEWF010000002.1	RepeatMasker	DNA/CMC-EnSpm	32166315	32166547	1303	-	.	ID="RND-6_FAMILY-1077";Tend="1143";Tstart="911";shortTE="F";uid="ded3a327-e330-4c4c-8d2a-339c76b8e98b"
CAJEWF010000002.1	RepeatMasker	DNA	31819456	31819584	913	-	.	ID="RND-6_FAMILY-11069";Tend="1028";Tstart="900";shortTE="F";uid="4fd92a11-2b66-4b0b-95e0-d89771542f31"
CAJEWF010000002.1	RepeatMasker	DNA/CMC-Transib	19740930	19741095	1089	-	.	ID="RND-5_FAMILY-2303";Tend="929";Tstart="765";shortTE="F";uid="37b5ef65-c576-4d34-bd29-6bbab12e916b"
CAJEWF010000002.1	RepeatMasker	DNA/CMC-EnSpm	31990095	31990231	506	-	.	ID="RND-6_FAMILY-1165";Tend="956";Tstart="817";shortTE="F";uid="2d9c2e04-ee04-4ba6-b0b9-79b1883945d3"
CAJEWF010000002.1	RepeatMasker	DNA/CMC-EnSpm	215168	215562	3084	-	.	ID="ENSPM-N3_BTA";Tend="414";Tstart="1";shortTE="F";uid="beb3af10-f57a-49e6-be15-b85b1a9f9198"
CAJEWF010000002.1	RepeatMasker	DNA/Sola-1	13452715	13453110	744	-	.	ID="RND-6_FAMILY-3193";Tend="1017";Tstart="633";shortTE="F";uid="d5ab74c0-7fab-40b8-923c-6bd038d6c979"
CAJEWF010000002.1	RepeatMasker	LINE/I	24055123	24055485	2282	-	.	ID="NIMB-1_BTA";Tend="5564";Tstart="5198";shortTE="F";uid="97be9e06-c937-4177-a749-a4e0bbbc6fa9"
CAJEWF010000002.1	RepeatMasker	Unknown	35716238	35716517	754	-	.	ID="RND-6_FAMILY-2266";Tend="1192";Tstart="924";shortTE="F";uid="c79a0fb6-1628-4087-9f8e-ab5406747caa"
CAJEWF010000002.1	RepeatMasker	DNA	26241535	26241918	1697	-	.	ID="RND-1_FAMILY-752";Tend="4435";Tstart="4028";shortTE="F";uid="c5b15959-04f0-48fd-8776-d153e26512db"
CAJEWF010000002.1	RepeatMasker	Unknown	8950667	8950915	1269	-	.	ID="RND-1_FAMILY-137";Tend="1153";Tstart="892";shortTE="F";uid="8b50e456-7c88-49d4-b5ce-ece801325624"
CAJEWF010000002.1	RepeatMasker	DNA	21283146	21283304	582	-	.	ID="RND-4_FAMILY-1911";Tend="1005";Tstart="847";shortTE="F";uid="137d9a1c-b5d8-4792-a675-91f9ac1871c1"
CAJEWF010000002.1	RepeatMasker	DNA	17617308	17617797	1307	-	.	ID="RND-5_FAMILY-971";Tend="1198";Tstart="743";shortTE="F";uid="a7c35e21-e74c-409e-a14f-f348ff0dee2c"
CAJEWF010000002.1	RepeatMasker	DNA	18102632	18103029	1413	-	.	ID="RND-5_FAMILY-149";Tend="1361";Tstart="988";shortTE="F";uid="70213db2-b7ca-4128-9559-43a69f5fa5f9"
CAJEWF010000002.1	RepeatMasker	Unknown	29196449	29196607	909	-	.	ID="RND-3_FAMILY-43";Tend="1113";Tstart="956";shortTE="F";uid="a08480ae-d807-451c-aedd-22fb10c751af"
CAJEWF010000002.1	RepeatMasker	LTR/Gypsy	31204038	31204298	1843	-	.	ID="RND-5_FAMILY-1051";Tend="1456";Tstart="1196";shortTE="F";uid="2fa8381b-a0f6-4f18-aa5f-95998a268fad"
CAJEWF010000002.1	RepeatMasker	DNA	13318215	13318710	3822	-	.	ID="DNA-1_BTA";Tend="504";Tstart="1";shortTE="F";uid="89f353cc-0748-43c9-b559-d17a5ee7fd6d"
CAJEWF010000002.1	RepeatMasker	Unknown	19134559	19134668	553	-	.	ID="RND-1_FAMILY-27";Tend="1030";Tstart="921";shortTE="F";uid="4380ed7b-42d1-418f-9758-857e0c7d7e15"
CAJEWF010000002.1	RepeatMasker	Unknown	6718478	6718969	4179	-	.	ID="RND-4_FAMILY-624";Tend="1355";Tstart="864";shortTE="F";uid="4bf39d2a-9b4b-40c5-b532-f5c4044acb86"
CAJEWF010000002.1	RepeatMasker	DNA/TcMar-Pogo	30804197	30804627	1148	-	.	ID="RND-6_FAMILY-209";Tend="1235";Tstart="798";shortTE="F";uid="491f9174-2803-49dd-a474-9a975d8b8673"
CAJEWF010000002.1	RepeatMasker	DNA	3539678	3540232	4007	-	.	ID="DNA-4_BTA";Tend="552";Tstart="1";shortTE="F";uid="5eef5661-b1e7-433b-b5d2-b597ca0eb77e"
CAJEWF010000002.1	RepeatMasker	DNA/CMC-EnSpm	36366476	36366619	722	-	.	ID="RND-6_FAMILY-6392";Tend="833";Tstart="691";shortTE="F";uid="7cb3dde1-e0eb-449c-815f-ba9f59366545"
CAJEWF010000002.1	RepeatMasker	RC/Helitron	24824784	24824975	710	-	.	ID="RND-6_FAMILY-1333";Tend="1705";Tstart="1520";shortTE="F";uid="2a396d3d-111e-472e-9a0d-75f201354c10"
CAJEWF010000002.1	RepeatMasker	RC/Helitron	25317684	25317829	821	-	.	ID="RND-6_FAMILY-3099";Tend="2959";Tstart="2817";shortTE="F";uid="7eb131d2-c029-4a2d-8005-9ad6ce804453"
CAJEWF010000002.1	RepeatMasker	DNA/TcMar-Tc2	4100560	4100742	1159	-	.	ID="RND-3_FAMILY-8";Tend="1109";Tstart="927";shortTE="F";uid="4af04fc2-83ce-40c2-8c3f-afba1f928854"
CAJEWF010000002.1	RepeatMasker	DNA/CMC-EnSpm	27475374	27475792	3289	-	.	ID="ENSPM-N3_BTA";Tend="414";Tstart="1";shortTE="F";uid="af96aef0-1855-4892-9c6d-2263d5e0625f"
CAJEWF010000002.1	RepeatMasker	DNA	1368090	1368408	2068	-	.	ID="RND-1_FAMILY-234";Tend="1275";Tstart="946";shortTE="F";uid="cbbdc439-0053-4649-bbdc-a898d0911f13"
CAJEWF010000002.1	RepeatMasker	Unknown	6670678	6671005	925	-	.	ID="RND-6_FAMILY-7438";Tend="1186";Tstart="917";shortTE="F";uid="d75a22b3-b2ce-45fe-8037-2f7c554250fa"
CAJEWF010000002.1	RepeatMasker	LINE/L2	41037241	41037413	887	-	.	ID="RND-6_FAMILY-1465";Tend="1880";Tstart="1708";shortTE="F";uid="a674c709-fb90-4875-abe2-7a9fff43a49b"
CAJEWF010000002.1	RepeatMasker	DNA/hAT-Tip100	35729250	35730031	4648	-	.	ID="HAT-N2_BTA";Tend="825";Tstart="1";shortTE="F";uid="779dc5ee-a4f6-434d-95dc-c9e2de5309e1"
CAJEWF010000002.1	RepeatMasker	Unknown	39919883	39920046	1146	-	.	ID="RND-1_FAMILY-381";Tend="957";Tstart="793";shortTE="F";uid="8e001c13-4ab3-42c3-b3fe-7f3b7026172a"
CAJEWF010000002.1	RepeatMasker	DNA/CMC-EnSpm	1566392	1566563	1051	-	.	ID="RND-3_FAMILY-131";TEgroup="ctg_2%7CRND-3_FAMILY-131%7C1";Tend="1193";Tstart="1020";shortTE="F";uid="4429f6eb-16df-469c-a138-77d28190d56c"
CAJEWF010000002.1	RepeatMasker	DNA/hAT-Tip100	19890819	19891337	2879	-	.	ID="RND-6_FAMILY-5722";Tend="2204";Tstart="1720";shortTE="F";uid="6f6d1d0a-a86d-4df4-abef-f717f706dcf2"
CAJEWF010000002.1	RepeatMasker	Unknown	13400129	13400252	543	-	.	ID="RND-1_FAMILY-27";Tend="1040";Tstart="915";shortTE="F";uid="d5e02102-4c45-404e-9c89-ca7ddeaac0e4"
CAJEWF010000002.1	RepeatMasker	Unknown	18461135	18461332	747	-	.	ID="RND-4_FAMILY-384";Tend="1036";Tstart="838";shortTE="F";uid="d9ce57f7-8a10-40aa-985c-f4bf4fe70720"
CAJEWF010000002.1	RepeatMasker	Unknown	28466177	28466331	1020	-	.	ID="RND-1_FAMILY-27";Tend="1048";Tstart="889";shortTE="F";uid="abbac86f-bb4e-48bc-be5a-f9576e479a63"
CAJEWF010000002.1	RepeatMasker	Unknown	19210155	19210398	1924	-	.	ID="RND-6_FAMILY-4899";Tend="1090";Tstart="845";shortTE="F";uid="b8a51b05-5d26-42e5-9242-4436fa9344ab"
CAJEWF010000002.1	RepeatMasker	LTR/Gypsy	21098434	21098891	2302	-	.	ID="RND-3_FAMILY-443";Tend="1296";Tstart="842";shortTE="F";uid="80eee44a-6be5-4930-b0bf-02b3efe1fe98"
CAJEWF010000002.1	RepeatMasker	LINE/L2	10018786	10020805	9043	-	.	ID="RND-6_FAMILY-11753";TEgroup="ctg_2%7CRND-6_FAMILY-11753%7C3";Tend="2793";Tstart="726";shortTE="F";uid="eeca3047-bfff-4920-a849-5a438c76aed2"
CAJEWF010000002.1	RepeatMasker	DNA/hAT-Tip100	10493938	10494897	2239	-	.	ID="HAT-N2_BTA";TEgroup="ctg_2%7CHAT-N2_BTA%7C10";Tend="825";Tstart="1";shortTE="F";uid="a69c5801-468d-4841-a368-ff31c48ec3aa"
CAJEWF010000002.1	RepeatMasker	Unknown	36127729	36128090	2586	-	.	ID="RND-5_FAMILY-914";Tend="1317";Tstart="946";shortTE="F";uid="bc255714-b20b-401a-910e-70591d517939"
CAJEWF010000002.1	RepeatMasker	DNA	10597600	10598055	804	-	.	ID="RND-5_FAMILY-3328";Tend="5342";Tstart="4863";shortTE="F";uid="ee583fde-4d56-42bf-8be8-788ae87c9481"
CAJEWF010000002.1	RepeatMasker	DNA/CMC-Chapaev-3	9927961	9928225	1789	-	.	ID="RND-6_FAMILY-649";Tend="3219";Tstart="2939";shortTE="F";uid="b5d0744d-1f24-4e77-b4a5-ca994d0a4720"
CAJEWF010000002.1	RepeatMasker	DNA/TcMar-Tc1	28865880	28866091	1178	-	.	ID="RND-4_FAMILY-168";Tend="1178";Tstart="958";shortTE="F";uid="ce80ad7f-1b80-41e9-87d1-5df6a52de693"
CAJEWF010000002.1	RepeatMasker	DNA/PIF-Harbinger	26553494	26553732	1698	-	.	ID="RND-4_FAMILY-1090";Tend="1191";Tstart="950";shortTE="F";uid="220f9d8d-0aa8-4e59-a6ed-1b2fd1a5514f"
CAJEWF010000002.1	RepeatMasker	LTR/Gypsy	24963146	24963415	1642	-	.	ID="RND-4_FAMILY-31";Tend="1109";Tstart="848";shortTE="F";uid="489ce004-1fde-4f88-8df5-4dc58af4929c"
CAJEWF010000002.1	RepeatMasker	Unknown	12289548	12289780	1561	-	.	ID="RND-6_FAMILY-2266";Tend="1192";Tstart="948";shortTE="F";uid="ba37542f-a06f-4dde-98d5-79645061a50c"
CAJEWF010000002.1	RepeatMasker	DNA/PIF-Harbinger	27127646	27127883	1514	-	.	ID="RND-4_FAMILY-1090";Tend="1191";Tstart="950";shortTE="F";uid="9f4dffd5-523d-48ac-b0b9-1712dcad1002"
CAJEWF010000002.1	RepeatMasker	Unknown	13633442	13634010	3339	-	.	ID="RND-1_FAMILY-278";Tend="1367";Tstart="812";shortTE="F";uid="91a57fbf-0530-4390-badd-0377c75cf2bc"
CAJEWF010000002.1	RepeatMasker	DNA/CMC	12117799	12118052	2013	-	.	ID="RND-5_FAMILY-844";Tend="1107";Tstart="854";shortTE="F";uid="cdd1f63d-f539-4680-8e24-d0f744f180a7"
CAJEWF010000002.1	RepeatMasker	DNA/CMC	6852896	6853122	1579	-	.	ID="ENSPM-N1_BTA";Tend="222";Tstart="1";shortTE="F";uid="4db7834b-0778-474d-9ef1-9eb8beadf96f"
CAJEWF010000002.1	RepeatMasker	DNA/TcMar-Tc1	17669894	17670140	1165	-	.	ID="RND-4_FAMILY-1919";Tend="1102";Tstart="903";shortTE="F";uid="666632d8-fb7e-482f-8d49-f1e49cf7b778"
CAJEWF010000002.1	RepeatMasker	Unknown	21884649	21884863	634	-	.	ID="RND-1_FAMILY-36";Tend="1160";Tstart="946";shortTE="F";uid="8f3dd990-979a-40fc-997b-d490ce5f00c8"
CAJEWF010000002.1	RepeatMasker	DNA/hAT?	2197975	2198404	3038	-	.	ID="RND-5_FAMILY-4882";Tend="1354";Tstart="936";shortTE="F";uid="5030ee60-95bc-481c-af13-fb52158cb6db"
CAJEWF010000002.1	RepeatMasker	DNA/PIF-Spy	9976218	9976752	3241	-	.	ID="ISL2EU-6_BTA";Tend="539";Tstart="5";shortTE="F";uid="07291433-ccfb-4e34-91fc-ab3be624f7dc"
CAJEWF010000002.1	RepeatMasker	DNA/CMC-EnSpm	37508431	37508841	3195	-	.	ID="ENSPM-N3_BTA";Tend="414";Tstart="1";shortTE="F";uid="f8731ef1-b1b8-49e5-bcd4-241834383604"
CAJEWF010000002.1	RepeatMasker	DNA/hAT?	38000876	38001199	2318	-	.	ID="RND-6_FAMILY-2385";Tend="1317";Tstart="984";shortTE="F";uid="7249a744-46b2-4274-b0bb-42846f3e91dc"
CAJEWF010000002.1	RepeatMasker	Unknown	17600517	17603715	5861	-	.	ID="RND-1_FAMILY-804";TEgroup="ctg_2%7CRND-1_FAMILY-804%7C2";Tend="3287";Tstart="863";shortTE="F";uid="9bddc6ad-b450-439b-bc80-e56fed719058"
CAJEWF010000002.1	RepeatMasker	DNA	13329207	13329483	1676	-	.	ID="DNA-11_BTA";Tend="275";Tstart="1";shortTE="F";uid="a7c6d258-606f-4160-bd50-0b28c6abb9d7"
CAJEWF010000002.1	RepeatMasker	DNA/hAT-Tip100	41121294	41121420	427	-	.	ID="RND-5_FAMILY-3189";Tend="1686";Tstart="1541";shortTE="F";uid="b0b94174-c190-47e3-8fd7-09f697f0ae29"
CAJEWF010000002.1	RepeatMasker	DNA	13700956	13701352	1205	-	.	ID="DNA-10_BTA";TEgroup="ctg_2%7CDNA-10_BTA%7C1";Tend="433";Tstart="1";shortTE="F";uid="4cbb51f0-df2b-4d14-ab6b-5743823788af"
CAJEWF010000002.1	RepeatMasker	DNA/hAT-Tip100	21168079	21168222	437	-	.	ID="RND-6_FAMILY-1923";Tend="1822";Tstart="1662";shortTE="F";uid="91df2cb5-91b0-4cb3-8298-c0a805721f9b"
CAJEWF010000002.1	RepeatMasker	SINE/tRNA-Core	27918726	27918847	656	-	.	ID="RND-1_FAMILY-159";Tend="1046";Tstart="930";shortTE="F";uid="f708a8e8-cc3b-4f7e-9ca0-e9de4da50192"
CAJEWF010000002.1	RepeatMasker	LTR/Gypsy	21389031	21389290	1692	-	.	ID="RND-3_FAMILY-25";Tend="1087";Tstart="827";shortTE="F";uid="9c373af3-8191-48cb-8958-a53e3a089a4a"
CAJEWF010000002.1	RepeatMasker	Unknown	37512666	37513233	4528	-	.	ID="RND-3_FAMILY-932";Tend="1452";Tstart="885";shortTE="F";uid="c7ef167c-f28f-4289-aa13-73efe4a713d1"
CAJEWF010000002.1	RepeatMasker	LTR/Gypsy	5319766	5320016	1371	-	.	ID="RND-6_FAMILY-417";Tend="1164";Tstart="911";shortTE="F";uid="281e3c27-b64d-4d33-94e2-22761fd48e7d"
CAJEWF010000002.1	RepeatMasker	LTR/Gypsy	16636091	16636378	1081	-	.	ID="RND-6_FAMILY-417";Tend="1165";Tstart="912";shortTE="F";uid="f7e489d6-6d54-4d7c-8699-a79d76a54273"
CAJEWF010000002.1	RepeatMasker	DNA/Sola-2	29941732	29944496	21628	-	.	ID="RND-6_FAMILY-443";Tend="3490";Tstart="794";shortTE="F";uid="0676172f-70f9-46da-9af1-a142d9964195"
CAJEWF010000002.1	RepeatMasker	Unknown	5540429	5540925	3733	-	.	ID="RND-4_FAMILY-624";Tend="1363";Tstart="865";shortTE="F";uid="7aa73ba6-fa51-4e06-854c-2d1ec20ce6a3"
CAJEWF010000002.1	RepeatMasker	RC/Helitron	38580004	38580324	1489	-	.	ID="RND-1_FAMILY-88";Tend="1412";Tstart="1077";shortTE="F";uid="434d1e28-f0f1-461f-a396-f837073095b0"
CAJEWF010000002.1	RepeatMasker	DNA	1174891	1175376	1220	-	.	ID="DNA-4_BTA";Tend="554";Tstart="5";shortTE="F";uid="be7d55d2-89c5-43f8-a41d-073bafa077b4"
CAJEWF010000002.1	RepeatMasker	Unknown	9255692	9255860	1259	-	.	ID="RND-4_FAMILY-384";Tend="1008";Tstart="840";shortTE="F";uid="23ba09ef-a10c-492f-a514-150eb680fd9e"
CAJEWF010000002.1	RepeatMasker	DNA/CMC	15162200	15162360	1040	-	.	ID="RND-5_FAMILY-957";Tend="1019";Tstart="860";shortTE="F";uid="49074cc9-e02a-4d77-8d1b-35133e66d9ad"
CAJEWF010000002.1	RepeatMasker	Unknown	30314722	30314832	498	-	.	ID="RND-6_FAMILY-1106";Tend="1132";Tstart="1022";shortTE="F";uid="811863b0-138f-42f2-8550-29f7b40a5578"
CAJEWF010000002.1	RepeatMasker	DNA/CMC-Transib	41244133	41244285	1109	-	.	ID="RND-5_FAMILY-2303";Tend="925";Tstart="775";shortTE="F";uid="04f0464f-62c2-4d65-ab1e-5bc2b55f39ce"
CAJEWF010000002.1	RepeatMasker	DNA	36914871	36915038	793	-	.	ID="RND-4_FAMILY-746";Tend="1137";Tstart="972";shortTE="F";uid="0c083d42-2f50-43bf-a45b-774d89f8dfaf"
CAJEWF010000002.1	RepeatMasker	Unknown	17649303	17649457	619	-	.	ID="RND-1_FAMILY-202";Tend="1193";Tstart="1037";shortTE="F";uid="12420951-2d16-41f6-b766-014c8959e18d"
CAJEWF010000002.1	RepeatMasker	Unknown	1245290	1245583	2242	-	.	ID="RND-1_FAMILY-202";Tend="1211";Tstart="915";shortTE="F";uid="7d9ddb0e-6740-4ec3-b370-1ff663ab9086"
CAJEWF010000002.1	RepeatMasker	RC/Helitron	18537049	18537350	914	-	.	ID="HELITRON-1N1B_BTA";Tend="308";Tstart="22";shortTE="F";uid="22e9c601-00e9-425d-909f-ad2851ba111d"
CAJEWF010000002.1	RepeatMasker	DNA	15912226	15912344	688	-	.	ID="DNA-11_BTA";Tend="277";Tstart="159";shortTE="F";uid="ae3b3d07-329e-4552-8982-2fa5cf85c177"
CAJEWF010000002.1	RepeatMasker	DNA/hAT-Tip100	20228883	20229334	2095	-	.	ID="HAT-N2_BTA";TEgroup="ctg_2%7CHAT-N2_BTA%7C24";Tend="505";Tstart="24";shortTE="F";uid="2f66c0d8-9dbc-4454-a83a-1cd82a60035d"
CAJEWF010000002.1	RepeatMasker	Unknown	19181462	19181743	1405	-	.	ID="RND-1_FAMILY-202";Tend="1216";Tstart="915";shortTE="F";uid="3a7e5b15-acd8-40d5-bca5-05d8d09ad551"
CAJEWF010000002.1	RepeatMasker	DNA	38046469	38046751	846	-	.	ID="RND-6_FAMILY-12328";Tend="2595";Tstart="2363";shortTE="F";uid="383ce370-dab5-492b-acd4-fe90bd44ef3d"
CAJEWF010000002.1	RepeatMasker	LTR/Gypsy	7096832	7097064	797	-	.	ID="RND-6_FAMILY-417";Tend="1164";Tstart="930";shortTE="F";uid="120a5117-2a70-4e29-9935-1fa3c3acc637"
CAJEWF010000002.1	RepeatMasker	DNA	444829	445094	1561	-	.	ID="DNA-10_BTA";Tend="434";Tstart="150";shortTE="F";uid="fd21eff7-171b-4b61-8047-01ad7e3894e8"
CAJEWF010000002.1	RepeatMasker	Unknown	40502373	40502502	752	-	.	ID="RND-1_FAMILY-78";Tend="1081";Tstart="951";shortTE="F";uid="0cc7619b-2cc7-4c72-a003-f07b03f2a175"
CAJEWF010000002.1	RepeatMasker	DNA	26469006	26469275	1749	-	.	ID="DNA-11_BTA";Tend="549";Tstart="275";shortTE="F";uid="ad5cb99d-92f0-4e95-b69c-e5d78fdd349b"
CAJEWF010000002.1	RepeatMasker	LTR/Gypsy	34941802	34941981	414	-	.	ID="RND-6_FAMILY-1649";Tend="1137";Tstart="957";shortTE="F";uid="c0901aef-aa83-4812-ba5e-52d5df03917f"
CAJEWF010000002.1	RepeatMasker	Unknown	19194129	19195526	6993	-	.	ID="RND-6_FAMILY-830";Tend="1574";Tstart="212";shortTE="F";uid="1d90c77c-75b0-4673-b164-db1f3c760dbb"
CAJEWF010000002.1	RepeatMasker	DNA/Zator	7378239	7378356	441	-	.	ID="RND-6_FAMILY-2114";Tend="2410";Tstart="2292";shortTE="F";uid="7efd0427-7f3d-4328-a27e-8e78ef488ecd"
CAJEWF010000002.1	RepeatMasker	DNA/hAT-Tip100	1675640	1675873	1497	-	.	ID="RND-6_FAMILY-6685";Tend="1069";Tstart="836";shortTE="F";uid="06187fb6-d5bf-4662-9820-9b5a97edbc79"
CAJEWF010000002.1	RepeatMasker	DNA/CMC-EnSpm	32888138	32888411	1724	-	.	ID="RND-4_FAMILY-447";Tend="1219";Tstart="955";shortTE="F";uid="e8b03635-f413-4bbe-97be-9e82fe4359e7"
CAJEWF010000002.1	RepeatMasker	Unknown	11490198	11490709	782	-	.	ID="RND-3_FAMILY-432";TEgroup="ctg_2%7CRND-3_FAMILY-432%7C3";Tend="1336";Tstart="972";shortTE="F";uid="20f76b78-37ae-49e8-925e-9bd82ca1fab7"
CAJEWF010000002.1	RepeatMasker	DNA/Sola-2	12837887	12838223	531	-	.	ID="RND-6_FAMILY-14157";Tend="1722";Tstart="1381";shortTE="F";uid="f13a2070-7c15-4b47-937e-8e048daee411"
CAJEWF010000002.1	RepeatMasker	Unknown	21735450	21735637	1159	-	.	ID="RND-6_FAMILY-5476";Tend="965";Tstart="785";shortTE="F";uid="dd071d02-408d-404e-ba97-95e7cc344a03"
CAJEWF010000002.1	RepeatMasker	DNA/CMC	34700336	34700563	1821	-	.	ID="RND-5_FAMILY-957";Tend="1087";Tstart="860";shortTE="F";uid="298e0aa3-44c3-4d18-a101-0316e26ceecb"
CAJEWF010000002.1	RepeatMasker	RC/Helitron	5789326	5789601	2303	-	.	ID="RND-1_FAMILY-129";Tend="1192";Tstart="917";shortTE="F";uid="5f0a05d7-5f0b-4aa7-9185-333e820cc18e"
CAJEWF010000002.1	RepeatMasker	DNA	39722895	39723006	445	-	.	ID="RND-6_FAMILY-2621";Tend="232";Tstart="128";shortTE="F";uid="c187006e-3675-4284-9944-93eef9df356b"
CAJEWF010000002.1	RepeatMasker	Unknown	31661708	31661825	747	-	.	ID="RND-1_FAMILY-199";Tend="1321";Tstart="1204";shortTE="F";uid="df540727-e6dc-4985-b104-234e3d8e8098"
CAJEWF010000002.1	RepeatMasker	Unknown	13802590	13803085	819	-	.	ID="RND-6_FAMILY-6020";Tend="1528";Tstart="1055";shortTE="F";uid="960f7260-97f1-4dc1-b51d-7d7fa83f5df5"
CAJEWF010000002.1	RepeatMasker	DNA/TcMar-Tc1	29960585	29960790	1387	-	.	ID="RND-4_FAMILY-1919";Tend="1102";Tstart="903";shortTE="F";uid="fbf1ff69-3c3e-4e32-afb2-f14942775d1d"
CAJEWF010000002.1	RepeatMasker	DNA	19881927	19882442	923	-	.	ID="dna-5_bta";TEgroup="ctg_2%7Cdna-5_bta%7C1";Tend="255";Tstart="1";shortTE="F";uid="e0d7a73d-d105-440f-9b0c-d59217d123c6"
CAJEWF010000002.1	RepeatMasker	Unknown	20930162	20930654	3628	-	.	ID="RND-6_FAMILY-2136";Tend="1463";Tstart="972";shortTE="F";uid="3c887b24-6c8f-4515-956a-4163026cec2b"
CAJEWF010000002.1	RepeatMasker	LINE/I-Jockey	31903265	31903694	2213	-	.	ID="JOCKEY-4_BTA";Tend="4556";Tstart="4123";shortTE="F";uid="01b20ae7-c47b-45bd-8a5e-bf7055a4a816"
CAJEWF010000002.1	RepeatMasker	Unknown	23805976	23806187	827	-	.	ID="RND-1_FAMILY-246";Tend="1104";Tstart="853";shortTE="F";uid="5e5e402a-d77e-4bda-bbdd-b8d3aa6103c3"
CAJEWF010000002.1	RepeatMasker	Unknown	25750381	25750541	840	-	.	ID="RND-4_FAMILY-324";Tend="1040";Tstart="871";shortTE="F";uid="0aee879e-4c8d-47c1-8dbe-53fbfeaccc22"
CAJEWF010000002.1	RepeatMasker	Unknown	15553497	15553603	774	-	.	ID="RND-6_FAMILY-2136";Tend="1463";Tstart="1375";shortTE="F";uid="91216e28-4909-4d9d-9036-b1c16912cf01"
CAJEWF010000002.1	RepeatMasker	DNA/CMC-EnSpm	2261232	2261365	672	-	.	ID="RND-6_FAMILY-6392";Tend="827";Tstart="697";shortTE="F";uid="609f1de8-60da-4f81-9ad0-1f924ef4ba57"
CAJEWF010000002.1	RepeatMasker	Unknown	35338524	35338648	587	-	.	ID="RND-1_FAMILY-252";Tend="1560";Tstart="1440";shortTE="F";uid="0543a8c9-5825-43e1-aa2e-ba72b6969f9a"
CAJEWF010000002.1	RepeatMasker	RC/Helitron	36989181	36989288	443	-	.	ID="RND-6_FAMILY-9451";Tend="2366";Tstart="2256";shortTE="F";uid="6303bfd5-306c-4eff-abf4-790ecc595886"
CAJEWF010000002.1	RepeatMasker	Unknown	14042888	14043009	636	-	.	ID="RND-5_FAMILY-5134";Tend="1024";Tstart="903";shortTE="F";uid="3510273c-1f1f-47b1-b643-1730ea39642e"
CAJEWF010000002.1	RepeatMasker	Unknown	37081323	37081523	1011	-	.	ID="RND-1_FAMILY-131";Tend="1157";Tstart="946";shortTE="F";uid="a0b2b177-12ec-47e3-bb64-67171562e908"
CAJEWF010000002.1	RepeatMasker	DNA	2245407	2245979	4058	-	.	ID="dna-4_bta";Tend="947";Tstart="1";shortTE="F";uid="0abb6dc7-c45f-4b3b-902a-72f3ab98de16"
CAJEWF010000002.1	RepeatMasker	LTR/Gypsy	16177238	16177563	1038	-	.	ID="RND-4_FAMILY-31";Tend="1163";Tstart="849";shortTE="F";uid="a0450eec-ae7d-44ca-9a83-cc913a8b9fb2"
CAJEWF010000002.1	RepeatMasker	DNA/CMC-Chapaev-3	19071810	19072089	2219	-	.	ID="RND-6_FAMILY-649";Tend="3218";Tstart="2939";shortTE="F";uid="da597173-1426-45c4-b3a9-3ce05707f4b7"
CAJEWF010000002.1	RepeatMasker	DNA/Sola-1	31573077	31573254	987	-	.	ID="RND-5_FAMILY-2241";Tend="1109";Tstart="934";shortTE="F";uid="5455cd9d-7ef1-44a0-aeb3-dcd85193c2e9"
CAJEWF010000002.1	RepeatMasker	LTR/Gypsy	40017948	40018453	1420	-	.	ID="RND-4_FAMILY-31";Tend="1107";Tstart="845";shortTE="F";uid="a5d0b9d4-e84f-4541-9a90-10df32702373"
CAJEWF010000002.1	RepeatMasker	DNA/CMC	23152930	23153106	1259	-	.	ID="RND-5_FAMILY-957";Tend="1079";Tstart="911";shortTE="F";uid="a9ea327a-2b17-491a-aa59-f4f3f827cd0e"
CAJEWF010000002.1	RepeatMasker	Unknown	17697072	17697232	1008	-	.	ID="RND-2_FAMILY-63";Tend="1032";Tstart="872";shortTE="F";uid="5eded90c-491d-4e77-9bc9-7446e00ac076"
CAJEWF010000002.1	RepeatMasker	LTR/Gypsy	18499970	18500139	474	-	.	ID="RND-3_FAMILY-29";Tend="510";Tstart="339";shortTE="F";uid="c7e07ff6-bc61-46bd-a82b-ce821b0e3104"
CAJEWF010000002.1	RepeatMasker	DNA/CMC-Transib	458561	458725	1086	-	.	ID="RND-5_FAMILY-2303";Tend="929";Tstart="765";shortTE="F";uid="9ed594c4-5ba2-402c-9ae0-34f70bd85e55"
CAJEWF010000002.1	RepeatMasker	LINE/L2	4931665	4932915	10859	-	.	ID="RND-1_FAMILY-312";Tend="2633";Tstart="1382";shortTE="F";uid="5464b0d0-495a-4453-be0d-0b0ddae4c58d"
CAJEWF010000002.1	RepeatMasker	Unknown	37313740	37314469	5303	-	.	ID="RND-1_FAMILY-541";Tend="1712";Tstart="975";shortTE="F";uid="d53942f4-0357-47e3-9ea6-4a37490b5fd2"
CAJEWF010000002.1	RepeatMasker	DNA	35678111	35678477	559	-	.	ID="DNA-11_BTA";TEgroup="ctg_2%7CDNA-11_BTA%7C43";Tend="551";Tstart="275";shortTE="F";uid="cd41166f-ec70-4fb2-ba6c-a160ba3027c1"
CAJEWF010000002.1	RepeatMasker	DNA/MULE-MuDR	27108460	27108871	2530	-	.	ID="RND-1_FAMILY-69";Tend="1319";Tstart="953";shortTE="F";uid="292857e9-fe06-4fe8-87e1-7e39dd94f015"
CAJEWF010000002.1	RepeatMasker	RC/Helitron	20010598	20010725	472	-	.	ID="RND-4_FAMILY-309";Tend="1635";Tstart="1509";shortTE="F";uid="96c90cf7-9281-482c-98f1-16e20e3a8569"
CAJEWF010000002.1	RepeatMasker	Unknown	38761475	38761768	1353	-	.	ID="RND-3_FAMILY-43";Tend="1216";Tstart="956";shortTE="F";uid="cdade811-e1e9-4a05-a7bc-0cf03b6e534d"
CAJEWF010000002.1	RepeatMasker	DNA	35669215	35669492	1886	-	.	ID="RND-4_FAMILY-4629";Tend="1235";Tstart="967";shortTE="F";uid="f10cc525-5d7f-40f8-a7ac-9cbbeea1e3a9"
CAJEWF010000002.1	RepeatMasker	DNA/CMC	26703219	26703415	555	-	.	ID="RND-6_FAMILY-7992";Tend="2281";Tstart="2097";shortTE="F";uid="ea2663fb-9734-4a26-ad1c-dafd483c587a"
CAJEWF010000002.1	RepeatMasker	Unknown	995261	995523	2183	-	.	ID="RND-1_FAMILY-556";Tend="1194";Tstart="932";shortTE="F";uid="05106a9c-1c67-4933-af9f-cc735bf983b2"
CAJEWF010000002.1	RepeatMasker	Unknown	40140249	40140790	3823	-	.	ID="RND-1_FAMILY-906";Tend="1391";Tstart="871";shortTE="F";uid="45f57e15-54b7-4c79-ae6e-823baa3f2f7c"
CAJEWF010000002.1	RepeatMasker	LTR/Gypsy	4554316	4554742	1909	-	.	ID="RND-6_FAMILY-1649";Tend="1403";Tstart="974";shortTE="F";uid="96f63532-a3b6-4285-8003-1e4ba1adb8fa"
CAJEWF010000002.1	RepeatMasker	DNA/Kolobok	18455339	18455727	2711	-	.	ID="RND-6_FAMILY-2985";Tend="5000";Tstart="4604";shortTE="F";uid="8adcfab9-0be7-4363-a4f7-2d47663107b6"
CAJEWF010000002.1	RepeatMasker	DNA/PIF-Spy	8145001	8145203	870	-	.	ID="RND-5_FAMILY-3006";Tend="2089";Tstart="1888";shortTE="F";uid="c39a5e4d-4810-4964-a41d-56bf8b17be21"
CAJEWF010000002.1	RepeatMasker	DNA	12702290	12702410	639	-	.	ID="RND-1_FAMILY-913";Tend="2957";Tstart="2829";shortTE="F";uid="377a7cd3-4fa4-44ba-91b9-dc475d20682c"
CAJEWF010000002.1	RepeatMasker	Unknown	25596395	25596683	1069	-	.	ID="RND-6_FAMILY-9063";Tend="1495";Tstart="1274";shortTE="F";uid="9162bced-f50f-472b-ab62-662e87f30337"
CAJEWF010000002.1	RepeatMasker	DNA	23854765	23855049	2134	-	.	ID="RND-1_FAMILY-59";Tend="1268";Tstart="981";shortTE="F";uid="f52e076a-019c-49e5-ba8e-f670c6a311e6"
CAJEWF010000002.1	RepeatMasker	DNA/CMC-EnSpm	17134992	17135114	650	-	.	ID="RND-6_FAMILY-6392";Tend="823";Tstart="701";shortTE="F";uid="7c610d90-340c-479b-ac07-0fb541a4071a"
CAJEWF010000002.1	RepeatMasker	DNA/CMC-Chapaev-3	25123255	25123530	521	-	.	ID="RND-6_FAMILY-3220";Tend="7670";Tstart="7412";shortTE="F";uid="cfb84191-395a-4482-9b54-160d4314790d"
CAJEWF010000002.1	RepeatMasker	DNA/CMC-EnSpm	6559079	6559251	848	-	.	ID="RND-6_FAMILY-1912";Tend="1096";Tstart="926";shortTE="F";uid="2f668d01-ef59-4ff8-b2ce-e8cb0a7cbbfb"
CAJEWF010000002.1	RepeatMasker	DNA/CMC	38342977	38343235	1323	-	.	ID="RND-1_FAMILY-116";Tend="2551";Tstart="2290";shortTE="F";uid="91e64328-0fb4-479b-95bd-f0e845db2c9c"
CAJEWF010000002.1	RepeatMasker	RC/Helitron	34960030	34960179	800	-	.	ID="RND-6_FAMILY-3099";Tend="2962";Tstart="2811";shortTE="F";uid="28285334-9f4e-45a6-87f0-1f2c918a4905"
CAJEWF010000002.1	RepeatMasker	DNA/CMC	20884669	20884982	2511	-	.	ID="RND-1_FAMILY-81";Tend="1262";Tstart="948";shortTE="F";uid="a3209dff-ee4d-41f0-b486-dddb56ecbe2c"
CAJEWF010000002.1	RepeatMasker	DNA/PIF-Spy	24021982	24022182	776	-	.	ID="ISL2EU-2N1_BTA";Tend="198";Tstart="1";shortTE="F";uid="946c4030-1ad7-4533-a678-fd002d3a114d"
CAJEWF010000002.1	RepeatMasker	DNA/CMC-Chapaev-3	23823468	23823573	552	-	.	ID="RND-6_FAMILY-3220";Tend="4292";Tstart="4151";shortTE="F";uid="3f079c5e-3eb3-45c3-853d-4b85f42f8ff8"
CAJEWF010000002.1	RepeatMasker	DNA/hAT-Tip100	40242293	40242441	918	-	.	ID="RND-1_FAMILY-474";Tend="1091";Tstart="926";shortTE="F";uid="0b6d4afd-837d-4a8b-93e2-a1428986bd23"
CAJEWF010000002.1	RepeatMasker	LTR/Gypsy	23380128	23380387	1527	-	.	ID="RND-5_FAMILY-56";Tend="1064";Tstart="804";shortTE="F";uid="cd3bde8d-2e01-4d61-8a74-c0dd271e5eb8"
CAJEWF010000002.1	RepeatMasker	DNA/hAT?	18526026	18526309	1266	-	.	ID="hat-n5_bta";Tend="671";Tstart="419";shortTE="F";uid="62b62fe6-e705-4f3c-a7bf-b3cd4117a198"
CAJEWF010000002.1	RepeatMasker	DNA	16653868	16654363	3265	-	.	ID="RND-1_FAMILY-482";Tend="1483";Tstart="958";shortTE="F";uid="51a96f0b-3d61-4fc2-80a2-6dbba8f26a64"
CAJEWF010000002.1	RepeatMasker	Unknown	18063476	18063874	2134	-	.	ID="RND-6_FAMILY-1777";Tend="1289";Tstart="879";shortTE="F";uid="6ccb38cb-6082-4db4-8bd4-5a865a6ca3be"
CAJEWF010000002.1	RepeatMasker	DNA/CMC	27170574	27170881	2650	-	.	ID="RND-1_FAMILY-81";Tend="1257";Tstart="948";shortTE="F";uid="a8e01373-6796-43e3-af95-fc17eb8a59f1"
CAJEWF010000002.1	RepeatMasker	DNA/Ginger-2	622590	622721	468	-	.	ID="RND-6_FAMILY-768";Tend="879";Tstart="748";shortTE="F";uid="f43e41e7-d024-4a07-9165-493170d3faf7"
CAJEWF010000002.1	RepeatMasker	DNA/CMC-EnSpm	14707830	14708096	2194	-	.	ID="RND-4_FAMILY-2404";Tend="1186";Tstart="920";shortTE="F";uid="0a98a334-e7c6-47e0-b7fc-8fde6a2bce6b"
CAJEWF010000002.1	RepeatMasker	DNA	25805118	25805260	516	-	.	ID="DNA-9_BTA";Tend="146";Tstart="4";shortTE="F";uid="20f61460-93b9-4218-9a6c-d255b6ea92fe"
CAJEWF010000002.1	RepeatMasker	DNA/CMC	6840738	6840970	1593	-	.	ID="ENSPM-N1_BTA";Tend="228";Tstart="1";shortTE="F";uid="ba21b5f6-1461-41d4-ab11-4c6de2279aca"
CAJEWF010000002.1	RepeatMasker	DNA	8779517	8779775	1080	-	.	ID="DNA-11_BTA";Tend="550";Tstart="275";shortTE="F";uid="f681a537-c536-4451-b97b-28778d8aa0b5"
CAJEWF010000002.1	RepeatMasker	DNA	27677504	27677695	499	-	.	ID="RND-6_FAMILY-3855";Tend="2758";Tstart="2566";shortTE="F";uid="5097dff9-c6e2-4ad8-a557-db904f2d2d2c"
CAJEWF010000002.1	RepeatMasker	DNA/CMC-EnSpm	36336981	36337238	1390	-	.	ID="RND-6_FAMILY-7144";Tend="1227";Tstart="967";shortTE="F";uid="9cfd3ae0-0393-48bd-a950-72b6f5071496"
CAJEWF010000002.1	RepeatMasker	DNA	37432822	37433406	3963	-	.	ID="dna-4_bta";Tend="544";Tstart="1";shortTE="F";uid="19a63dbb-9acc-4bf4-baef-e85c6b0287c2"
CAJEWF010000002.1	RepeatMasker	LINE/L2	33607498	33607766	1598	-	.	ID="RND-4_FAMILY-328";Tend="1156";Tstart="892";shortTE="F";uid="1d76ff50-40f2-417f-a611-8f7e796b21b0"
CAJEWF010000002.1	RepeatMasker	Unknown	14997610	14997953	1836	-	.	ID="RND-6_FAMILY-1777";Tend="1282";Tstart="885";shortTE="F";uid="f2467de0-d1cf-4944-b59e-c5e3f5bf7ff5"
CAJEWF010000002.1	RepeatMasker	Unknown	9850620	9851331	4998	-	.	ID="RND-6_FAMILY-1794";Tend="1427";Tstart="746";shortTE="F";uid="8226d8bf-e058-4579-a191-8dc75599639d"
CAJEWF010000002.1	RepeatMasker	DNA/PIF-Spy	10929702	10929894	693	-	.	ID="RND-1_FAMILY-385";Tend="1446";Tstart="1261";shortTE="F";uid="607ef2a4-1679-4e75-9136-18529d5b140d"
CAJEWF010000002.1	RepeatMasker	DNA/CMC-Transib	20062101	20062241	964	-	.	ID="RND-5_FAMILY-2303";Tend="929";Tstart="783";shortTE="F";uid="7488d10c-a48c-4e32-a5ff-9aa49e1a2b5c"
CAJEWF010000002.1	RepeatMasker	DNA	40285122	40285330	1564	-	.	ID="DNA-11_BTA";Tend="275";Tstart="68";shortTE="F";uid="00a37ae9-045c-4d62-b4cb-cf73bbe75e7f"
CAJEWF010000002.1	RepeatMasker	DNA/CMC	41269685	41269905	924	-	.	ID="RND-1_FAMILY-303";Tend="1131";Tstart="910";shortTE="F";uid="41d5fa7c-ed30-401c-8994-e4cf1ea0e518"
CAJEWF010000002.1	RepeatMasker	Unknown	21106352	21106597	1736	-	.	ID="RND-3_FAMILY-154";Tend="1203";Tstart="960";shortTE="F";uid="fa5efa5f-7de0-421a-ba0b-8ad1833b9e58"
CAJEWF010000002.1	RepeatMasker	DNA	15515806	15516118	761	-	.	ID="RND-6_FAMILY-11069";TEgroup="ctg_2%7CRND-6_FAMILY-11069%7C1";Tend="1035";Tstart="892";shortTE="F";uid="89015793-33e5-43c9-a17e-258eac6d7122"
CAJEWF010000002.1	RepeatMasker	LINE/I	3308501	3308816	2444	-	.	ID="RND-6_FAMILY-27";Tend="1209";Tstart="900";shortTE="F";uid="30787563-f923-41e4-9dd8-57f0b8c6246f"
CAJEWF010000002.1	RepeatMasker	LTR/Pao	40789894	40790119	1178	-	.	ID="RND-5_FAMILY-543";Tend="1205";Tstart="980";shortTE="F";uid="c2bd0d3e-e664-487a-ad8d-4baeb250fbe1"
CAJEWF010000002.1	RepeatMasker	DNA/CMC-Transib	7542639	7542815	951	-	.	ID="RND-5_FAMILY-2303";Tend="931";Tstart="766";shortTE="F";uid="9cf3a2ea-0a89-4cad-af5b-0df814874ac4"
CAJEWF010000002.1	RepeatMasker	LTR/Gypsy	16115451	16115711	1230	-	.	ID="RND-6_FAMILY-417";Tend="1164";Tstart="905";shortTE="F";uid="5f99bc0b-500c-4725-8a16-33c4bc189b91"
CAJEWF010000002.1	RepeatMasker	Unknown	10092430	10092738	821	-	.	ID="RND-1_FAMILY-538";Tend="1417";Tstart="1079";shortTE="F";uid="cf858a8d-f1ce-4d13-98b8-e199c46796ae"
CAJEWF010000002.1	RepeatMasker	Unknown	27805283	27805561	1824	-	.	ID="RND-3_FAMILY-258";Tend="1073";Tstart="772";shortTE="F";uid="7975ce52-8395-4d6b-a1e9-cf316a9de740"
CAJEWF010000002.1	RepeatMasker	LTR/Gypsy	19115747	19116001	977	-	.	ID="RND-6_FAMILY-1646";Tend="978";Tstart="721";shortTE="F";uid="4db631f5-57e0-405f-b4bb-27a7d8b9e969"
CAJEWF010000002.1	RepeatMasker	Unknown	14630310	14630554	1471	-	.	ID="RND-1_FAMILY-221";Tend="1201";Tstart="959";shortTE="F";uid="0a12d477-0cdb-4874-a841-0398c97ddac1"
CAJEWF010000002.1	RepeatMasker	DNA/MULE-MuDR	21687137	21687452	2332	-	.	ID="RND-6_FAMILY-15083";Tend="1227";Tstart="889";shortTE="F";uid="d02901a0-cc96-4a8c-b6e5-20547ef708aa"
CAJEWF010000002.1	RepeatMasker	DNA/CMC-Transib	4740986	4741157	1076	-	.	ID="RND-5_FAMILY-2303";Tend="930";Tstart="766";shortTE="F";uid="84d10502-742f-4803-bcec-2ceceea9411a"
CAJEWF010000002.1	RepeatMasker	Unknown	24621175	24621632	2501	-	.	ID="RND-1_FAMILY-250";Tend="1390";Tstart="955";shortTE="F";uid="958030e1-c953-4bf1-be12-0c34a79c7588"
CAJEWF010000002.1	RepeatMasker	DNA/CMC-EnSpm	23726210	23726449	1578	-	.	ID="RND-1_FAMILY-56";Tend="1147";Tstart="897";shortTE="F";uid="e52d8a8a-9152-408f-beef-79d8b1c41c50"
CAJEWF010000002.1	RepeatMasker	DNA/CMC-EnSpm	262405	262729	1736	-	.	ID="RND-6_FAMILY-2037";Tend="1557";Tstart="1262";shortTE="F";uid="ffabe208-dd22-4b93-bda1-f1e4e690547f"
CAJEWF010000002.1	RepeatMasker	DNA/hAT-Tip100	5748607	5748875	425	-	.	ID="RND-5_FAMILY-3523";Tend="927";Tstart="665";shortTE="F";uid="54148012-d0bd-42c1-b956-d5eb5097ea05"
CAJEWF010000002.1	RepeatMasker	LTR/Gypsy	15649529	15649793	1412	-	.	ID="RND-6_FAMILY-417";Tend="1430";Tstart="1165";shortTE="F";uid="f94c9005-f773-4355-85e7-50171a625329"
CAJEWF010000002.1	RepeatMasker	DNA	16916269	16916521	1116	-	.	ID="DNA-11_BTA";Tend="551";Tstart="285";shortTE="F";uid="5e9e70cb-521f-4cef-8e46-8414656a7846"
CAJEWF010000002.1	RepeatMasker	DNA/CMC	31728045	31728182	495	-	.	ID="RND-1_FAMILY-511";Tend="2546";Tstart="2410";shortTE="F";uid="7bd2fded-1534-4158-a879-4ffd88d22fdd"
CAJEWF010000002.1	RepeatMasker	RC/Helitron	12600565	12600835	545	-	.	ID="RND-5_FAMILY-142";Tend="1509";Tstart="1254";shortTE="F";uid="d75c403e-1d8b-4cea-8782-0c69b5487352"
CAJEWF010000002.1	RepeatMasker	LTR/Gypsy	19927791	19927937	991	-	.	ID="RND-3_FAMILY-443";Tend="1298";Tstart="1153";shortTE="F";uid="e65e1066-a693-45f1-9d74-c23248af6795"
CAJEWF010000002.1	RepeatMasker	RC/Helitron	2305506	2306407	6899	-	.	ID="HELITRON-N3_BTA";Tend="889";Tstart="1";shortTE="F";uid="7f9210c2-42a9-47ca-8abf-61b19a15e1a9"
CAJEWF010000002.1	RepeatMasker	DNA/Kolobok	33104386	33104807	3732	-	.	ID="RND-1_FAMILY-127";Tend="1391";Tstart="967";shortTE="F";uid="42038bec-cd9a-4dd1-9622-67f243cf425a"
CAJEWF010000002.1	RepeatMasker	DNA/CMC	19040985	19041212	1132	-	.	ID="RND-1_FAMILY-116";Tend="2540";Tstart="2313";shortTE="F";uid="25d3a17c-accf-4fd8-96a5-80e131f78c0b"
CAJEWF010000002.1	RepeatMasker	DNA/PIF-Spy	37933158	37935610	19549	-	.	ID="ISL2EU-9N1_BTA";Tend="2470";Tstart="1";shortTE="F";uid="40e424fa-2dc9-4a08-a8db-d8fb1f0cbd61"
CAJEWF010000002.1	RepeatMasker	DNA/Sola-2	24580493	24582166	14635	-	.	ID="RND-1_FAMILY-649";Tend="4554";Tstart="2893";shortTE="F";uid="44fd7062-50e4-4add-9662-a0042e5c4ff6"
CAJEWF010000002.1	RepeatMasker	LTR/Gypsy	30939987	30940258	1503	-	.	ID="RND-6_FAMILY-1649";Tend="1404";Tstart="1132";shortTE="F";uid="14c3a479-1536-43e0-b762-6178c084ace7"
CAJEWF010000002.1	RepeatMasker	RC/Helitron	6731895	6732152	1615	-	.	ID="RND-4_FAMILY-351";Tend="1242";Tstart="940";shortTE="F";uid="8c5cec9f-8df0-407a-9e53-c6dad03d1ee9"
CAJEWF010000002.1	RepeatMasker	DNA/hAT-Tip100	37078440	37079226	4209	-	.	ID="HAT-N2_BTA";Tend="825";Tstart="2";shortTE="F";uid="6ca442ac-62ce-490f-ac96-77337d316fdf"
CAJEWF010000002.1	RepeatMasker	Unknown	23331724	23331860	641	-	.	ID="RND-1_FAMILY-438";Tend="1078";Tstart="940";shortTE="F";uid="462ff2ee-07cb-4c85-a0ec-f7e7e6577cea"
CAJEWF010000002.1	RepeatMasker	LTR/Pao	12552446	12552737	672	-	.	ID="RND-4_FAMILY-367";Tend="1270";Tstart="968";shortTE="F";uid="d497160e-f01f-419c-8d23-95319e38d745"
CAJEWF010000002.1	RepeatMasker	DNA	39238490	39239044	3774	-	.	ID="DNA-4_BTA";Tend="554";Tstart="1";shortTE="F";uid="cb6379c7-ceb8-4c33-a22c-24a241f7fb71"
CAJEWF010000002.1	RepeatMasker	RC/Helitron	15059938	15060073	558	-	.	ID="RND-1_FAMILY-463";Tend="4261";Tstart="4125";shortTE="F";uid="76edf1df-65a1-45e3-9ab2-70786a8bb66c"
CAJEWF010000002.1	RepeatMasker	DNA	22053738	22054014	1862	-	.	ID="DNA-11_BTA";Tend="551";Tstart="277";shortTE="F";uid="ed76f2b0-8833-4e2a-84f8-f092810a8d2c"
CAJEWF010000002.1	RepeatMasker	Unknown	529604	529860	2152	-	.	ID="RND-1_FAMILY-246";Tend="1117";Tstart="865";shortTE="F";uid="cef4f9f3-3244-420d-bfe9-5031a2526076"
CAJEWF010000002.1	RepeatMasker	DNA/CMC-EnSpm	6197960	6198213	1557	-	.	ID="RND-2_FAMILY-41";Tend="1262";Tstart="1002";shortTE="F";uid="09456cf5-495c-4eb0-9e06-33ab0e014c56"
CAJEWF010000002.1	RepeatMasker	DNA/TcMar-Tc1	34156871	34158073	9211	-	.	ID="MARINER-N2_BTA";Tend="1202";Tstart="1";shortTE="F";uid="0d2cf11f-2d87-4a59-a408-cd5fcce232ee"
CAJEWF010000002.1	RepeatMasker	LTR/Gypsy	17142110	17142390	1660	-	.	ID="RND-6_FAMILY-417";Tend="1166";Tstart="891";shortTE="F";uid="19e4377f-8810-4226-b3f7-85374ec35b3e"
CAJEWF010000002.1	RepeatMasker	Unknown	37595890	37596204	807	-	.	ID="RND-4_FAMILY-143";Tend="1073";Tstart="745";shortTE="F";uid="696dc821-6753-45a2-ab84-cada5695ce67"
CAJEWF010000002.1	RepeatMasker	DNA	18306786	18306914	554	-	.	ID="RND-1_FAMILY-913";Tend="2957";Tstart="2829";shortTE="F";uid="29f75ede-8a9d-48ae-b096-c49f0947e28f"
CAJEWF010000002.1	RepeatMasker	DNA/CMC	5938416	5938644	1186	-	.	ID="RND-5_FAMILY-957";Tend="1087";Tstart="859";shortTE="F";uid="ae5c57ac-ef1f-49d3-8629-75f2f9c17be7"
CAJEWF010000002.1	RepeatMasker	LTR/Gypsy	781772	782229	1039	-	.	ID="RND-3_FAMILY-443";Tend="1292";Tstart="838";shortTE="F";uid="fc0ce3ee-971b-4063-a700-8c3f462af1db"
CAJEWF010000002.1	RepeatMasker	DNA	10520682	10521828	9669	-	.	ID="RND-1_FAMILY-380";Tend="1979";Tstart="832";shortTE="F";uid="d95b840a-4169-4cdd-b8e5-07e44c593d70"
CAJEWF010000002.1	RepeatMasker	DNA/Crypton-V	41504904	41505007	548	-	.	ID="RND-6_FAMILY-4297";Tend="671";Tstart="565";shortTE="F";uid="7ff0e497-76b9-45c1-9266-7676322ca1c5"
CAJEWF010000002.1	RepeatMasker	LTR/Gypsy	21624324	21624597	1329	-	.	ID="RND-6_FAMILY-1646";Tend="1477";Tstart="1240";shortTE="F";uid="a820ed63-96da-470c-90a3-2db9718b3d3b"
CAJEWF010000002.1	RepeatMasker	LTR/Gypsy	17237872	17238027	576	-	.	ID="RND-6_FAMILY-1646";Tend="880";Tstart="726";shortTE="F";uid="a9c61363-4d8d-4e7b-a05a-d88446e8d90d"
CAJEWF010000002.1	RepeatMasker	DNA	14386683	14386901	535	-	.	ID="RND-1_FAMILY-769";Tend="4255";Tstart="4049";shortTE="F";uid="397f8119-bcb0-4c95-be68-d32cf7a90e34"
CAJEWF010000002.1	RepeatMasker	DNA	3546035	3546196	958	-	.	ID="dna4-17b_bta";Tend="126";Tstart="2";shortTE="F";uid="a6ba0e7f-9fd0-4ca0-98fa-b69356293b40"
CAJEWF010000002.1	RepeatMasker	Unknown	3177507	3178115	699	-	.	ID="RND-1_FAMILY-554";Tend="1500";Tstart="937";shortTE="F";uid="63e41301-9921-4443-8760-7ce9482c94c2"
CAJEWF010000002.1	RepeatMasker	DNA	36976184	36976330	903	-	.	ID="DNA-9_BTA";Tend="147";Tstart="1";shortTE="F";uid="2c6d2784-c905-499f-84c1-2de732481cde"
CAJEWF010000002.1	RepeatMasker	LTR/Gypsy	27897269	27897534	1023	-	.	ID="RND-4_FAMILY-369";Tend="1183";Tstart="915";shortTE="F";uid="5b67426d-8f82-4b80-9d5e-61d4074892c1"
CAJEWF010000002.1	RepeatMasker	DNA/hAT?	40001690	40002013	2324	-	.	ID="HAT-N6_BTA";Tend="311";Tstart="1";shortTE="F";uid="774f7856-7b9b-46e7-9e90-5023f7669c88"
CAJEWF010000002.1	RepeatMasker	LTR/Pao	20145458	20145743	2106	-	.	ID="RND-4_FAMILY-3020";Tend="1185";Tstart="900";shortTE="F";uid="37f526aa-464a-47cb-8bca-ff935d7b0c45"
CAJEWF010000002.1	RepeatMasker	LTR/Gypsy	21951367	21951642	1194	-	.	ID="RND-6_FAMILY-417";Tend="1164";Tstart="894";shortTE="F";uid="f533eee8-4e33-4374-b9c8-c10ebbde7e8c"
CAJEWF010000002.1	RepeatMasker	Unknown	4369014	4369174	1061	-	.	ID="RND-5_FAMILY-848";Tend="1948";Tstart="1792";shortTE="F";uid="d42f4a15-8437-492b-a673-fd32c27ff5c0"
CAJEWF010000002.1	RepeatMasker	DNA/hAT-hATm	16197014	16197149	406	-	.	ID="RND-6_FAMILY-7639";Tend="1893";Tstart="1770";shortTE="F";uid="9fd256e5-8d71-4267-b372-0c1f2b76cfed"
CAJEWF010000002.1	RepeatMasker	Unknown	6028719	6029112	438	-	.	ID="RND-6_FAMILY-1321";TEgroup="ctg_2%7CRND-6_FAMILY-1321%7C1";Tend="1174";Tstart="986";shortTE="F";uid="e3529d95-7bde-429e-86f8-786e70f9c845"
CAJEWF010000002.1	RepeatMasker	Unknown	30768199	30768606	2329	-	.	ID="RND-1_FAMILY-199";Tend="1322";Tstart="933";shortTE="F";uid="be123950-b17f-4588-9c15-e4bb030d6af2"
CAJEWF010000002.1	RepeatMasker	Unknown	32266101	32266234	826	-	.	ID="RND-1_FAMILY-309";Tend="1043";Tstart="909";shortTE="F";uid="11fc55b1-8b0c-4c9e-87d0-c84b642f7b66"
CAJEWF010000002.1	RepeatMasker	Unknown	9523969	9524124	673	-	.	ID="RND-3_FAMILY-330";Tend="1111";Tstart="938";shortTE="F";uid="80d435aa-72dc-49fb-9959-26adc9c3bdcd"
CAJEWF010000002.1	RepeatMasker	Unknown	23557105	23557310	1018	-	.	ID="RND-4_FAMILY-317";Tend="1043";Tstart="836";shortTE="F";uid="0fc210c5-0974-475e-a18a-720b9d533ca0"
CAJEWF010000002.1	RepeatMasker	DNA	1719986	1720490	3876	-	.	ID="DNA-1_BTA";Tend="504";Tstart="1";shortTE="F";uid="2d0384c1-93ba-416b-b203-c1de1805f78f"
CAJEWF010000002.1	RepeatMasker	Unknown	24207016	24207281	1880	-	.	ID="RND-1_FAMILY-134";Tend="1202";Tstart="937";shortTE="F";uid="447a1247-fb45-4f5b-baf7-897b36ecac79"
CAJEWF010000002.1	RepeatMasker	Unknown	11892897	11895775	17377	-	.	ID="RND-6_FAMILY-4006";TEgroup="ctg_2%7CRND-6_FAMILY-4006%7C1";Tend="3627";Tstart="843";shortTE="F";uid="aa41eb3b-21db-4a67-a082-619db799580c"
CAJEWF010000002.1	RepeatMasker	DNA/CMC	27120535	27120650	477	-	.	ID="RND-1_FAMILY-179";Tend="1650";Tstart="1538";shortTE="F";uid="cc790a29-d72e-4f7d-a461-c3eafce1daf3"
CAJEWF010000002.1	RepeatMasker	Unknown	39217121	39217287	1214	-	.	ID="RND-1_FAMILY-22";Tend="990";Tstart="827";shortTE="F";uid="7da2b297-5cab-4eb0-8a3c-e8a66a3460d9"
CAJEWF010000002.1	RepeatMasker	DNA	40558508	40558663	477	-	.	ID="RND-6_FAMILY-1167";Tend="1607";Tstart="1458";shortTE="F";uid="971101e6-957c-4793-9e6e-b43290774625"
CAJEWF010000002.1	RepeatMasker	DNA/CMC-EnSpm	37771961	37772145	400	-	.	ID="RND-6_FAMILY-2037";Tend="1567";Tstart="1263";shortTE="F";uid="923f6dd4-e760-40de-9b48-c83b9d59b06f"
CAJEWF010000002.1	RepeatMasker	Unknown	12722499	12722701	621	-	.	ID="RND-5_FAMILY-5134";Tend="1210";Tstart="942";shortTE="F";uid="cc093644-5fee-417e-9b3c-3575692a5172"
CAJEWF010000002.1	RepeatMasker	DNA	27850256	27850508	1118	-	.	ID="DNA-11_BTA";Tend="277";Tstart="3";shortTE="F";uid="7811694b-8753-453f-856e-b82699e1406c"
CAJEWF010000002.1	RepeatMasker	DNA	5769681	5769899	1210	-	.	ID="DNA-4_BTA";Tend="397";Tstart="179";shortTE="F";uid="27651cb8-6896-44b9-ae31-c47a5e45baf8"
CAJEWF010000002.1	RepeatMasker	DNA/hAT-Tip100	18532176	18533381	6830	-	.	ID="HAT-N7_BTA";Tend="1492";Tstart="2";shortTE="F";uid="f06f3560-c279-414a-9fa8-4e18338b68ec"
CAJEWF010000002.1	RepeatMasker	DNA/Kolobok	22698581	22699029	2931	-	.	ID="RND-6_FAMILY-2985";Tend="5054";Tstart="4602";shortTE="F";uid="bcd74895-457b-41d4-ae47-4a4454b0a61e"
CAJEWF010000002.1	RepeatMasker	DNA/CMC-Transib	12325985	12326148	1049	-	.	ID="RND-5_FAMILY-2303";Tend="929";Tstart="766";shortTE="F";uid="3c120ebb-8441-464d-8bfa-acfd6bcb54b2"
CAJEWF010000002.1	RepeatMasker	DNA/MULE-MuDR	13375708	13375965	1675	-	.	ID="RND-5_FAMILY-1752";Tend="1164";Tstart="917";shortTE="F";uid="22cc432c-e763-48c2-ab53-4cf98bae88df"
CAJEWF010000002.1	RepeatMasker	DNA/CMC-Transib	38677747	38677915	884	-	.	ID="RND-5_FAMILY-2303";Tend="929";Tstart="762";shortTE="F";uid="f61bbb54-bf78-40e3-88f5-587b847c30fa"
CAJEWF010000002.1	RepeatMasker	DNA/CMC-EnSpm	32692831	32692964	675	-	.	ID="RND-6_FAMILY-6392";Tend="830";Tstart="697";shortTE="F";uid="c61de1be-0e8c-46c1-b002-ebe414c0f515"
CAJEWF010000002.1	RepeatMasker	DNA/hAT-Tip100	27138813	27139256	1425	-	.	ID="RND-4_FAMILY-1987";Tend="1526";Tstart="1081";shortTE="F";uid="05c6592f-6500-41fa-a699-3e094d2cad27"
CAJEWF010000002.1	RepeatMasker	LTR/Copia	8461579	8462084	3216	-	.	ID="RND-3_FAMILY-132";Tend="1382";Tstart="888";shortTE="F";uid="febfdfaf-214b-4a62-b772-3e64eeda3510"
CAJEWF010000002.1	RepeatMasker	Unknown	11573288	11573576	1601	-	.	ID="RND-1_FAMILY-134";Tend="1205";Tstart="931";shortTE="F";uid="a19ddde8-ed61-456f-b480-ec08e8bb44d3"
CAJEWF010000002.1	RepeatMasker	DNA/CMC-EnSpm	12481059	12481206	607	-	.	ID="RND-6_FAMILY-6392";Tend="829";Tstart="687";shortTE="F";uid="c71033c4-197e-464d-a72d-1bf09cfd8673"
CAJEWF010000002.1	RepeatMasker	DNA	31800615	31801016	3087	-	.	ID="RND-1_FAMILY-86";TEgroup="ctg_2%7CRND-1_FAMILY-86%7C1";Tend="1369";Tstart="964";shortTE="F";uid="212ea909-f92f-49cc-b6a7-49fc7e49dc77"
CAJEWF010000002.1	RepeatMasker	Unknown	2800235	2800476	1552	-	.	ID="RND-1_FAMILY-40";Tend="1207";Tstart="966";shortTE="F";uid="6b8bf8a7-f2aa-46eb-9706-d4a602bd18ec"
CAJEWF010000002.1	RepeatMasker	LINE/I-Jockey	14447780	14448042	1757	-	.	ID="RND-4_FAMILY-1190";Tend="1191";Tstart="927";shortTE="F";uid="9560d7cf-f8d8-46cb-9c99-4718ef6043b3"
CAJEWF010000002.1	RepeatMasker	DNA	21866750	21866976	519	-	.	ID="RND-5_FAMILY-971";Tend="562";Tstart="331";shortTE="F";uid="ce627520-276d-4748-8732-26bbc19e8189"
CAJEWF010000002.1	RepeatMasker	DNA	35711956	35712073	541	-	.	ID="RND-1_FAMILY-23";Tend="917";Tstart="800";shortTE="F";uid="ed6e8af0-b977-4524-9528-1a6a05b0997a"
CAJEWF010000002.1	RepeatMasker	DNA/PIF-Spy	36813658	36814126	1862	-	.	ID="RND-6_FAMILY-964";Tend="1865";Tstart="1403";shortTE="F";uid="e5b518c5-c6f0-4875-9b2f-45def067abed"
CAJEWF010000002.1	RepeatMasker	DNA	12430534	12430636	671	-	.	ID="DNA-5_BTA";Tend="255";Tstart="153";shortTE="F";uid="b2e6a49a-3e17-413e-b783-6cd4c6bea9ab"
CAJEWF010000002.1	RepeatMasker	DNA/CMC-EnSpm	9499482	9499857	2054	-	.	ID="RND-6_FAMILY-813";Tend="5556";Tstart="5173";shortTE="F";uid="2262d334-6c63-4306-911d-b24f233eaebc"
CAJEWF010000002.1	RepeatMasker	Unknown	16415294	16415600	573	-	.	ID="RND-4_FAMILY-315";Tend="1267";Tstart="943";shortTE="F";uid="f257a205-9e9f-4b5a-bc01-e2bf726894ee"
CAJEWF010000002.1	RepeatMasker	DNA/CMC-EnSpm	39784480	39785069	1567	-	.	ID="ENSPM-N3_BTA";TEgroup="ctg_2%7CENSPM-N3_BTA%7C1";Tend="414";Tstart="1";shortTE="F";uid="f3882141-bb51-44ab-be0d-26db9093bafd"
CAJEWF010000002.1	RepeatMasker	DNA/PIF-Spy	9974019	9974604	3499	-	.	ID="ISL2EU-6N1_BTA";Tend="1139";Tstart="536";shortTE="F";uid="ef429287-0a50-4eac-9d25-93fbc3f19a50"
CAJEWF010000002.1	RepeatMasker	DNA/CMC	33634755	33634926	1151	-	.	ID="RND-5_FAMILY-957";Tend="1090";Tstart="921";shortTE="F";uid="7c272e4f-bb32-437a-adcf-34422bc5aaba"
CAJEWF010000002.1	RepeatMasker	DNA	21782582	21782932	1128	-	.	ID="RND-4_FAMILY-746";Tend="1216";Tstart="872";shortTE="F";uid="726843da-9a44-480d-8125-6a2b06451af8"
CAJEWF010000002.1	RepeatMasker	DNA	36476965	36477127	474	-	.	ID="RND-6_FAMILY-1976";Tend="3979";Tstart="3816";shortTE="F";uid="1a258a1f-afdf-4bfa-b9d7-f1a5d8684157"
CAJEWF010000002.1	RepeatMasker	RC/Helitron	22996240	22996404	474	-	.	ID="RND-5_FAMILY-142";Tend="1044";Tstart="878";shortTE="F";uid="fe95b83c-cfcb-4c6a-9f32-5e960d90a22d"
CAJEWF010000002.1	RepeatMasker	DNA/CMC-EnSpm	22454199	22454459	1130	-	.	ID="RND-1_FAMILY-56";Tend="1151";Tstart="896";shortTE="F";uid="7dc578df-fdb3-4e86-9acc-3b7cb7139563"
CAJEWF010000002.1	RepeatMasker	RC/Helitron	22786441	22787157	15479	-	.	ID="RND-6_FAMILY-3671";Tend="2469";Tstart="768";shortTE="F";uid="6fe683f9-6cce-4c5d-9098-fd4e14a98936"
CAJEWF010000002.1	RepeatMasker	LINE/L2	10320555	10321048	537	-	.	ID="RND-6_FAMILY-7492";Tend="868";Tstart="378";shortTE="F";uid="6bf838bf-c429-4d02-8b77-27ca2f3ae951"
CAJEWF010000002.1	RepeatMasker	DNA/CMC-EnSpm	11966438	11966674	1353	-	.	ID="RND-4_FAMILY-447";Tend="1254";Tstart="1016";shortTE="F";uid="6b3d1d56-0a7b-466f-a915-dbacc560f905"
CAJEWF010000002.1	RepeatMasker	Unknown	14708609	14708791	1183	-	.	ID="RND-4_FAMILY-2665";Tend="1130";Tstart="953";shortTE="F";uid="a8d2a6ff-8e27-4262-8a29-5d30203f1696"
CAJEWF010000002.1	RepeatMasker	DNA	1358375	1358476	850	-	.	ID="RND-4_FAMILY-183";Tend="990";Tstart="892";shortTE="F";uid="8a1555d0-7a91-440e-896b-b16af4b874ee"
CAJEWF010000002.1	RepeatMasker	DNA/CMC-EnSpm	28209524	28209641	723	-	.	ID="RND-1_FAMILY-56";Tend="1010";Tstart="894";shortTE="F";uid="0bda19f8-d2d9-4063-a991-c52900161840"
CAJEWF010000002.1	RepeatMasker	DNA/CMC-EnSpm	36151609	36151902	1684	-	.	ID="rnd-1_family-56";Tend="1148";Tstart="892";shortTE="F";uid="f29143a4-5d29-4925-abda-fa1868554648"
CAJEWF010000002.1	RepeatMasker	DNA	7882138	7882269	666	-	.	ID="RND-6_FAMILY-6295";Tend="2774";Tstart="2643";shortTE="F";uid="e5b0b538-720c-45c9-a016-c6a5c370db7c"
CAJEWF010000002.1	RepeatMasker	DNA/PIF-Spy	28870422	28872102	14353	-	.	ID="RND-6_FAMILY-765";Tend="2471";Tstart="794";shortTE="F";uid="867b4409-68b0-4473-aad2-c13ef06a710c"
CAJEWF010000002.1	RepeatMasker	DNA	787592	787815	1537	-	.	ID="RND-1_FAMILY-194";Tend="1082";Tstart="840";shortTE="F";uid="e550668b-321d-458c-815a-13440950e6b3"
CAJEWF010000002.1	RepeatMasker	DNA/Kolobok	26667462	26667650	625	-	.	ID="RND-6_FAMILY-2985";Tend="2819";Tstart="2630";shortTE="F";uid="fb2f7f63-3fb0-4089-841b-1f476a431700"
CAJEWF010000002.1	RepeatMasker	DNA/hAT-Tip100	41385779	41386082	718	-	.	ID="RND-4_FAMILY-272";Tend="1582";Tstart="1282";shortTE="F";uid="a8807d42-ff25-4212-b3dc-85632642bab3"
CAJEWF010000002.1	RepeatMasker	DNA	37462135	37462744	4930	-	.	ID="RND-3_FAMILY-152";Tend="1576";Tstart="967";shortTE="F";uid="d1bd12b7-6d84-461f-8583-c36cb57f9016"
CAJEWF010000002.1	RepeatMasker	Unknown	31183715	31184315	1446	-	.	ID="RND-5_FAMILY-38";TEgroup="ctg_2%7CRND-5_FAMILY-38%7C3";Tend="1230";Tstart="937";shortTE="F";uid="2f51df9b-aacf-4b58-bb29-7031ee8db09f"
CAJEWF010000002.1	RepeatMasker	LINE/L2	30626354	30626616	539	-	.	ID="RND-5_FAMILY-4972";Tend="1241";Tstart="973";shortTE="F";uid="522ac874-f07b-468c-bdc0-ef1bf82a2f7f"
CAJEWF010000002.1	RepeatMasker	Unknown	38348104	38348335	1572	-	.	ID="RND-5_FAMILY-2302";Tend="1186";Tstart="952";shortTE="F";uid="90cf9d10-bddc-4377-9442-9d5beb4f22df"
CAJEWF010000002.1	RepeatMasker	DNA/CMC	3620342	3620472	925	-	.	ID="ENSPM-N1_BTA";Tend="228";Tstart="97";shortTE="F";uid="3372763d-0d10-4fa8-aba5-a3158b6b37f8"
CAJEWF010000002.1	RepeatMasker	LTR/Gypsy	8831412	8831666	1696	-	.	ID="RND-1_FAMILY-255";Tend="1225";Tstart="973";shortTE="F";uid="1b7cb505-7b51-499e-a8cb-100ba9df761e"
CAJEWF010000002.1	RepeatMasker	RC/Helitron	21286152	21286345	515	-	.	ID="HELITRON-1N1B_BTA";Tend="326";Tstart="140";shortTE="F";uid="4a4f0389-f220-4688-9484-2f0b1b44533e"
CAJEWF010000002.1	RepeatMasker	LTR/Gypsy	36588124	36588499	1075	-	.	ID="RND-1_FAMILY-459";Tend="1103";Tstart="755";shortTE="F";uid="7ba839e1-05b5-4837-9eef-669e661277b3"
CAJEWF010000002.1	RepeatMasker	Unknown	10636764	10637060	1525	-	.	ID="RND-4_FAMILY-1071";Tend="1409";Tstart="1104";shortTE="F";uid="0f841fda-c87b-4f5b-9da9-aa05dad3d156"
CAJEWF010000002.1	RepeatMasker	Unknown	31673624	31673829	1143	-	.	ID="RND-6_FAMILY-29";Tend="1213";Tstart="1003";shortTE="F";uid="f9e761bb-e08b-42b1-bb3a-26d693031129"
CAJEWF010000002.1	RepeatMasker	DNA/PIF-Spy	41258294	41258466	1371	-	.	ID="RND-6_FAMILY-5852";Tend="2443";Tstart="2270";shortTE="F";uid="7a69e882-9806-4544-97df-dea5c0e5a70e"
CAJEWF010000002.1	RepeatMasker	Unknown	17844148	17844390	783	-	.	ID="RND-5_FAMILY-5011";Tend="1314";Tstart="1046";shortTE="F";uid="4d261e51-8624-4ea3-8305-db6afcfaa0f4"
CAJEWF010000002.1	RepeatMasker	RC/Helitron	30345925	30346958	8580	-	.	ID="RND-5_FAMILY-1105";Tend="2849";Tstart="1818";shortTE="F";uid="bc947f43-9c71-4f77-8464-a9488b65edd1"
CAJEWF010000002.1	RepeatMasker	DNA/CMC-EnSpm	11235497	11235725	1227	-	.	ID="RND-1_FAMILY-56";Tend="1150";Tstart="930";shortTE="F";uid="79ed47e1-f3e5-4bd5-b4fb-b8e12e4d398c"
CAJEWF010000002.1	RepeatMasker	LTR/Pao	28337510	28337802	533	-	.	ID="RND-5_FAMILY-543";Tend="1116";Tstart="827";shortTE="F";uid="d51ef6f7-0ba3-4c4d-82f5-de950b50b9dc"
CAJEWF010000002.1	RepeatMasker	DNA/PIF-Harbinger	34942543	34943041	2970	-	.	ID="RND-4_FAMILY-1090";Tend="1430";Tstart="937";shortTE="F";uid="52f4bd43-22df-434f-a6ed-ab05cf93ee91"
CAJEWF010000002.1	RepeatMasker	DNA/hAT?	8750455	8750652	949	-	.	ID="RND-5_FAMILY-1660";Tend="1075";Tstart="869";shortTE="F";uid="76d9bdc1-14d2-4605-ab90-1b51e2234f7f"
CAJEWF010000002.1	RepeatMasker	DNA/CMC-Transib	29390795	29390962	1135	-	.	ID="RND-5_FAMILY-2303";Tend="930";Tstart="764";shortTE="F";uid="3e1a5688-c9e9-460b-b708-354a553f2d1e"
CAJEWF010000002.1	RepeatMasker	LTR/Gypsy	13091807	13092322	1075	-	.	ID="RND-6_FAMILY-1646";Tend="1504";Tstart="957";shortTE="F";uid="fa906f90-7e6c-4755-a3e6-c22bda57dbcf"
CAJEWF010000002.1	RepeatMasker	LTR/Gypsy	38975499	38975824	1689	-	.	ID="RND-5_FAMILY-1051";Tend="1366";Tstart="935";shortTE="F";uid="b31869e9-3304-4de3-879a-2d09623fd99f"
CAJEWF010000002.1	RepeatMasker	Unknown	41319039	41319398	422	-	.	ID="RND-6_FAMILY-6122";Tend="1368";Tstart="1012";shortTE="F";uid="8c1889d1-a24e-4277-abbe-02964f835a4d"
CAJEWF010000002.1	RepeatMasker	RC/Helitron	15968898	15969142	1594	-	.	ID="RND-5_FAMILY-1779";Tend="1056";Tstart="814";shortTE="F";uid="2f06008f-1959-4e07-810e-8d05c45a34fa"
CAJEWF010000002.1	RepeatMasker	DNA	23355005	23355176	689	-	.	ID="RND-4_FAMILY-1065";Tend="1145";Tstart="975";shortTE="F";uid="2e124802-9140-45e1-9d4e-6d08695c5eca"
CAJEWF010000002.1	RepeatMasker	DNA	1797673	1797821	833	-	.	ID="RND-6_FAMILY-2572";Tend="2041";Tstart="1893";shortTE="F";uid="9da13f9b-e11b-48f0-a346-cbe2c0a7b0b0"
CAJEWF010000002.1	RepeatMasker	DNA/CMC	2758330	2758585	2177	-	.	ID="RND-5_FAMILY-844";Tend="1106";Tstart="851";shortTE="F";uid="9046bd33-cc79-4dc1-88f7-bf5ac267e9cf"
CAJEWF010000002.1	RepeatMasker	RC/Helitron	15829675	15830286	4137	-	.	ID="RND-1_FAMILY-408";Tend="2123";Tstart="1517";shortTE="F";uid="d362ee1f-3294-4dfb-b370-cf0ee9c10648"
CAJEWF010000002.1	RepeatMasker	Unknown	40732210	40732659	1151	-	.	ID="RND-6_FAMILY-595";TEgroup="ctg_2%7CRND-6_FAMILY-595%7C5";Tend="1136";Tstart="849";shortTE="F";uid="8433c5a1-d3d2-4509-8d3e-a771b2cf5aaf"
CAJEWF010000002.1	RepeatMasker	DNA/PIF-Spy	23521609	23521806	796	-	.	ID="ISL2EU-2_BTA";Tend="198";Tstart="5";shortTE="F";uid="cd3012f0-6e35-4374-ae43-a926c4f9176f"
CAJEWF010000002.1	RepeatMasker	LINE/I	18934234	18934498	907	-	.	ID="RND-6_FAMILY-27";Tend="1191";Tstart="930";shortTE="F";uid="e9e30f08-ffa3-4443-8030-c0f853dfec15"
CAJEWF010000002.1	RepeatMasker	DNA/Kolobok	22475037	22475478	3226	-	.	ID="RND-6_FAMILY-2985";Tend="5053";Tstart="4601";shortTE="F";uid="56c812f6-ac49-433e-9f2a-5061a0936c57"
CAJEWF010000002.1	RepeatMasker	DNA/CMC	25784429	25784667	1404	-	.	ID="ENSPM-N1_BTA";Tend="226";Tstart="1";shortTE="F";uid="f3499f37-f7e2-44c6-890c-b53b05111239"
CAJEWF010000002.1	RepeatMasker	DNA/Sola-2	31771820	31771970	919	-	.	ID="RND-5_FAMILY-866";Tend="8657";Tstart="8509";shortTE="F";uid="bf2a35fd-9ba3-411b-817b-3edded786fdb"
CAJEWF010000002.1	RepeatMasker	DNA/CMC-Transib	37497942	37498085	1024	-	.	ID="RND-5_FAMILY-2303";Tend="907";Tstart="766";shortTE="F";uid="e63383c6-fd64-453b-a14f-41abee23c84a"
CAJEWF010000002.1	RepeatMasker	Unknown	17218712	17218994	706	-	.	ID="RND-6_FAMILY-1831";Tend="2446";Tstart="2193";shortTE="F";uid="6a504957-202b-4286-8834-63f1997d7617"
CAJEWF010000002.1	RepeatMasker	DNA/CMC-EnSpm	39975854	39976108	1831	-	.	ID="RND-1_FAMILY-56";Tend="1150";Tstart="900";shortTE="F";uid="e865d72f-b0ef-41f3-b44c-fb31cf039c92"
CAJEWF010000002.1	RepeatMasker	DNA/CMC-EnSpm	16638469	16638720	1420	-	.	ID="RND-6_FAMILY-737";Tend="1152";Tstart="885";shortTE="F";uid="af4b3e0e-4856-4c36-bd5c-9df95dcf1b30"
CAJEWF010000002.1	RepeatMasker	DNA/hAT-hAT5	32970524	32970807	1064	-	.	ID="RND-6_FAMILY-700";Tend="1352";Tstart="1106";shortTE="F";uid="eb15f5c5-a2c5-49fd-ab9b-16b356d0a54b"
CAJEWF010000002.1	RepeatMasker	Unknown	35392084	35392221	928	-	.	ID="RND-2_FAMILY-63";Tend="1011";Tstart="874";shortTE="F";uid="7ab7c558-977e-4f82-9032-32b86ca65202"
CAJEWF010000002.1	RepeatMasker	Unknown	40080460	40080753	1451	-	.	ID="RND-6_FAMILY-5162";Tend="2910";Tstart="2614";shortTE="F";uid="e72c2be9-1b24-4fb2-8873-6060c741ea7e"
CAJEWF010000002.1	RepeatMasker	Unknown	36139695	36139990	2529	-	.	ID="RND-1_FAMILY-202";Tend="1212";Tstart="915";shortTE="F";uid="32f22221-c76c-459e-9ae7-8bfdbb9525af"
CAJEWF010000002.1	RepeatMasker	DNA	25249024	25249305	1357	-	.	ID="RND-1_FAMILY-136";Tend="1178";Tstart="910";shortTE="F";uid="2ba6d7d2-207b-48da-b425-37a4cf09df8c"
CAJEWF010000002.1	RepeatMasker	LINE/R1	13282877	13283548	5225	-	.	ID="RND-6_FAMILY-4337";Tend="1396";Tstart="726";shortTE="F";uid="ca051720-5844-40eb-9552-0809b088e6a5"
CAJEWF010000002.1	RepeatMasker	DNA/CMC	32257643	32257821	427	-	.	ID="RND-6_FAMILY-7992";Tend="1851";Tstart="1677";shortTE="F";uid="fff54391-04e7-4399-acf9-f1f40bd41402"
CAJEWF010000002.1	RepeatMasker	Unknown	19789474	19789723	1708	-	.	ID="RND-5_FAMILY-1778";Tend="1148";Tstart="899";shortTE="F";uid="4bfc3bd7-3477-45ca-9070-f069bebb2287"
CAJEWF010000002.1	RepeatMasker	DNA/TcMar-Tigger	8292237	8292478	1576	-	.	ID="RND-1_FAMILY-244";Tend="1059";Tstart="817";shortTE="F";uid="dd365964-3a1a-4782-96b5-7b50d4afb0ff"
CAJEWF010000002.1	RepeatMasker	DNA/CMC	24883756	24884012	1589	-	.	ID="RND-1_FAMILY-116";Tend="2547";Tstart="2294";shortTE="F";uid="53279c9d-3e2c-47fb-8c6b-a42f21b7bb95"
CAJEWF010000002.1	RepeatMasker	DNA/CMC-EnSpm	31259452	31259712	1819	-	.	ID="RND-1_FAMILY-56";Tend="1151";Tstart="895";shortTE="F";uid="af5d61b6-884f-49d7-9519-07efca641766"
CAJEWF010000002.1	RepeatMasker	DNA/hAT-hATm	24074619	24074978	3231	-	.	ID="RND-6_FAMILY-7639";Tend="3536";Tstart="3174";shortTE="F";uid="bbe19359-9775-4be1-9b85-369a2cf33338"
CAJEWF010000002.1	RepeatMasker	DNA/CMC-EnSpm	17922367	17922615	1604	-	.	ID="RND-6_FAMILY-1077";Tend="1169";Tstart="921";shortTE="F";uid="88fb6006-45a9-4a69-b144-a6e2b609e725"
CAJEWF010000002.1	RepeatMasker	Unknown	37232871	37233123	1383	-	.	ID="RND-6_FAMILY-6074";Tend="1214";Tstart="965";shortTE="F";uid="cf5d7957-8e88-47f3-8832-470191455d92"
CAJEWF010000002.1	RepeatMasker	DNA/hAT-hATm	23085914	23086110	456	-	.	ID="RND-6_FAMILY-448";Tend="3548";Tstart="3352";shortTE="F";uid="1cfa94f5-60fa-4c4f-927b-bf747518c59d"
CAJEWF010000002.1	RepeatMasker	DNA/hAT-hAT5	22901042	22901681	4757	-	.	ID="RND-6_FAMILY-700";Tend="1640";Tstart="1003";shortTE="F";uid="a67afcb3-4110-471d-801f-18110de82833"
CAJEWF010000002.1	RepeatMasker	Unknown	2975250	2975365	609	-	.	ID="RND-1_FAMILY-27";Tend="1025";Tstart="909";shortTE="F";uid="e2e6e995-d996-476c-a5df-6b7ff1a6dc66"
CAJEWF010000002.1	RepeatMasker	DNA/CMC-Transib	18413971	18414130	1132	-	.	ID="RND-5_FAMILY-2303";Tend="928";Tstart="768";shortTE="F";uid="9459f7cd-3f69-4f6c-b5d0-4ad7b869f484"
CAJEWF010000002.1	RepeatMasker	DNA/CMC-EnSpm	19542872	19542986	446	-	.	ID="RND-6_FAMILY-6392";Tend="806";Tstart="701";shortTE="F";uid="ccc193e4-8274-42d8-9800-9b86ff60d813"
CAJEWF010000002.1	RepeatMasker	RC/Helitron	16004385	16004716	2127	-	.	ID="RND-4_FAMILY-309";Tend="1756";Tstart="1428";shortTE="F";uid="17cf647a-dd47-4e86-8721-c9c5d042844e"
CAJEWF010000002.1	RepeatMasker	DNA/PIF-Harbinger	15450694	15450935	1660	-	.	ID="RND-4_FAMILY-1090";Tend="1429";Tstart="1188";shortTE="F";uid="8097be65-b98c-4f34-a2b2-ff8a9d9e6bae"
CAJEWF010000002.1	RepeatMasker	DNA/CMC-EnSpm	1879211	1879388	1243	-	.	ID="RND-6_FAMILY-737";Tend="1152";Tstart="973";shortTE="F";uid="a2b79cdc-5ca4-4e29-a73d-d4b9c8c9d3e9"
CAJEWF010000002.1	RepeatMasker	Unknown	19380003	19380288	1772	-	.	ID="RND-5_FAMILY-1778";Tend="1187";Tstart="899";shortTE="F";uid="cd2fafcb-ff2c-4d28-b226-0ffa5957a2be"
CAJEWF010000002.1	RepeatMasker	LTR/Gypsy	5445071	5445336	1736	-	.	ID="RND-4_FAMILY-31";Tend="1120";Tstart="849";shortTE="F";uid="84682b2c-000c-40fe-b613-6a6dfcffbcd6"
CAJEWF010000002.1	RepeatMasker	Unknown	35214151	35214574	1364	-	.	ID="RND-6_FAMILY-783";Tend="1651";Tstart="1242";shortTE="F";uid="2511bfa0-3a42-4631-8301-f1ddec56b5e2"
CAJEWF010000002.1	RepeatMasker	DNA	40261543	40261807	1170	-	.	ID="DNA-5_BTA";Tend="255";Tstart="2";shortTE="F";uid="b2f41e41-9c7c-47f4-9099-6a163b89b44f"
CAJEWF010000002.1	RepeatMasker	DNA	38466229	38466556	1752	-	.	ID="RND-1_FAMILY-59";TEgroup="ctg_2%7CRND-1_FAMILY-59%7C7";Tend="1244";Tstart="940";shortTE="F";uid="e55d5e21-425c-4270-89e6-043085ed8ee1"
CAJEWF010000002.1	RepeatMasker	Unknown	21212140	21212398	1428	-	.	ID="RND-1_FAMILY-36";Tend="1206";Tstart="947";shortTE="F";uid="92f2707b-9dde-4626-9c3b-94cf865a89f7"
CAJEWF010000002.1	RepeatMasker	DNA/hAT?	40838163	40838513	2247	-	.	ID="RND-5_FAMILY-1268";Tend="1173";Tstart="826";shortTE="F";uid="c0a20d74-7cd6-45ca-8c28-799665533a47"
CAJEWF010000002.1	RepeatMasker	DNA/CMC-EnSpm	17808825	17809087	1774	-	.	ID="RND-2_FAMILY-41";Tend="1262";Tstart="1001";shortTE="F";uid="955a5c26-bc03-4a3f-92dc-29dee406d6a0"
CAJEWF010000002.1	RepeatMasker	DNA/CMC-Transib	4295857	4296109	754	-	.	ID="rnd-6_family-1967";Tend="655";Tstart="442";shortTE="F";uid="7b498ce0-8a22-4959-bab2-b094515af24c"
CAJEWF010000002.1	RepeatMasker	DNA	25253967	25254081	744	-	.	ID="DNA-5_BTA";Tend="118";Tstart="1";shortTE="F";uid="89f86776-b060-4964-b8c9-ae23f36ede2f"
CAJEWF010000002.1	RepeatMasker	DNA/CMC-EnSpm	35364198	35364409	531	-	.	ID="RND-6_FAMILY-5864";TEgroup="ctg_2%7CRND-6_FAMILY-5864%7C1";Tend="633";Tstart="413";shortTE="T";uid="063aa8cf-c696-4f06-98f0-5336df668a2f"
CAJEWF010000002.1	RepeatMasker	DNA	22688342	22688571	1424	-	.	ID="RND-4_FAMILY-183";Tend="1117";Tstart="890";shortTE="F";uid="8c7abe02-e6ac-456a-af2f-d7c16088ee29"
CAJEWF010000002.1	RepeatMasker	LINE/I	12856162	12856363	479	-	.	ID="RND-6_FAMILY-3469";Tend="413";Tstart="215";shortTE="F";uid="0ae72c0f-119d-41c2-9e94-1cf4ecaa7976"
CAJEWF010000002.1	RepeatMasker	DNA/CMC-EnSpm	21435401	21435520	535	-	.	ID="RND-6_FAMILY-6392";Tend="825";Tstart="705";shortTE="F";uid="031dd393-d69d-442b-b1e7-886a5efe139a"
CAJEWF010000002.1	RepeatMasker	RC/Helitron	7783224	7783620	2663	-	.	ID="RND-6_FAMILY-410";Tend="1648";Tstart="1236";shortTE="F";uid="984a0175-36c7-45dd-bf5d-45312393d595"
CAJEWF010000002.1	RepeatMasker	DNA/PIF-Spy	36316451	36316607	466	-	.	ID="RND-1_FAMILY-443";Tend="1505";Tstart="1347";shortTE="F";uid="80a46a97-021e-40b8-a8cf-15ca0f82ec97"
CAJEWF010000002.1	RepeatMasker	DNA/PIF-Spy	20061954	20062101	680	-	.	ID="RND-5_FAMILY-3006";Tend="2090";Tstart="1945";shortTE="F";uid="7c8b56b4-1b2f-45b7-ad3c-6e12aef298e8"
CAJEWF010000002.1	RepeatMasker	Unknown	9245699	9246008	2083	-	.	ID="RND-1_FAMILY-502";Tend="1162";Tstart="859";shortTE="F";uid="696bc848-f60d-4dd0-a88c-d59759491449"
CAJEWF010000002.1	RepeatMasker	LINE/I-Jockey	5161435	5161734	1670	-	.	ID="RND-4_FAMILY-1190";Tend="1237";Tstart="935";shortTE="F";uid="c99d2a6d-d158-4373-8594-b614a5a80239"
CAJEWF010000002.1	RepeatMasker	LTR/Gypsy	39903858	39904116	1076	-	.	ID="RND-6_FAMILY-417";Tend="1164";Tstart="912";shortTE="F";uid="19d913ab-f250-484d-8fb8-e82f758b988e"
CAJEWF010000002.1	RepeatMasker	DNA	1122179	1122433	567	-	.	ID="RND-2_FAMILY-6";Tend="1253";Tstart="1001";shortTE="F";uid="d66494c2-dac5-4a30-bd7e-c3419334205a"
CAJEWF010000002.1	RepeatMasker	LTR/Gypsy	22080250	22080543	588	-	.	ID="RND-6_FAMILY-4518";Tend="1178";Tstart="882";shortTE="F";uid="5d1f40ee-6888-4021-ae88-0c43a6cc995d"
CAJEWF010000002.1	RepeatMasker	Unknown	5025998	5026159	1109	-	.	ID="RND-2_FAMILY-63";Tend="1032";Tstart="871";shortTE="F";uid="d83f29de-d70c-48ed-a3cf-bbcd40455126"
CAJEWF010000002.1	RepeatMasker	DNA/hAT-hATm	6111846	6111967	711	-	.	ID="RND-1_FAMILY-588";Tend="2040";Tstart="1608";shortTE="F";uid="f5df7b41-6d77-4be4-a81e-7d83246b69a3"
CAJEWF010000002.1	RepeatMasker	DNA/PIF-Spy	32971112	32972262	9480	-	.	ID="ISL2EU-6N1_BTA";Tend="1139";Tstart="1";shortTE="F";uid="015d0f74-fded-406f-9574-9b32a0e7cdf6"
CAJEWF010000002.1	RepeatMasker	Unknown	26772623	26772804	929	-	.	ID="RND-4_FAMILY-315";Tend="1237";Tstart="1065";shortTE="F";uid="cb62ced4-6c02-403d-94fa-9a97244b6da6"
CAJEWF010000002.1	RepeatMasker	DNA/Kolobok	26798148	26798414	2271	-	.	ID="RND-6_FAMILY-6547";Tend="1102";Tstart="822";shortTE="F";uid="ef70ec5c-7cd2-40c2-9245-3f6dc835ef11"
CAJEWF010000002.1	RepeatMasker	DNA/CMC	5732363	5732593	1875	-	.	ID="ENSPM-N1_BTA";Tend="228";Tstart="1";shortTE="F";uid="d49531c8-cbc5-4046-8c85-33e6b4dda93a"
CAJEWF010000002.1	RepeatMasker	DNA/CMC	5279526	5279745	1372	-	.	ID="RND-5_FAMILY-957";Tend="1087";Tstart="864";shortTE="F";uid="13698f5b-ebd6-4e60-9356-fb5a074c6efe"
CAJEWF010000002.1	RepeatMasker	DNA/Sola-2	32203786	32204094	575	-	.	ID="RND-6_FAMILY-14157";Tend="1722";Tstart="1405";shortTE="F";uid="def26788-bccb-4a77-a0b3-fc39390261e2"
CAJEWF010000002.1	RepeatMasker	DNA	23765388	23765605	1130	-	.	ID="RND-4_FAMILY-746";Tend="1225";Tstart="1006";shortTE="F";uid="fa9fe6f4-ecab-496d-8640-c5ff3d67f35f"
CAJEWF010000002.1	RepeatMasker	DNA/hAT-Tip100	15033985	15034179	1055	-	.	ID="RND-4_FAMILY-1987";Tend="1149";Tstart="953";shortTE="F";uid="68222fd8-dbf2-4826-85eb-302980b8aa9d"
CAJEWF010000002.1	RepeatMasker	RC/Helitron	36864100	36864493	1955	-	.	ID="RND-4_FAMILY-309";Tend="1081";Tstart="687";shortTE="F";uid="96cda87c-bdfc-4d62-b165-16e3f4c46367"
CAJEWF010000002.1	RepeatMasker	Unknown	19787164	19787355	890	-	.	ID="RND-6_FAMILY-1734";Tend="1164";Tstart="960";shortTE="F";uid="790726af-36e1-4e6e-8fea-c38d0b4e5e6a"
CAJEWF010000002.1	RepeatMasker	Unknown	38093557	38093714	600	-	.	ID="RND-6_FAMILY-749";Tend="994";Tstart="841";shortTE="F";uid="1353402f-e8dc-4d9f-b3f6-89fc39a4a70e"
CAJEWF010000002.1	RepeatMasker	DNA/TcMar-Tc1	37915215	37915396	830	-	.	ID="RND-4_FAMILY-1919";Tend="1105";Tstart="901";shortTE="F";uid="f4d50f75-271a-4c7c-a0e4-b37237da0b9b"
CAJEWF010000002.1	RepeatMasker	DNA	39586864	39586995	497	-	.	ID="DNA-9_BTA";Tend="147";Tstart="6";shortTE="F";uid="a5cfab2c-ba9f-4c0c-ac78-07e064d2bb82"
CAJEWF010000002.1	RepeatMasker	DNA/hAT-Tip100	8945953	8946206	1391	-	.	ID="RND-6_FAMILY-1923";Tend="1121";Tstart="868";shortTE="F";uid="e9334d32-12ca-4a09-ae32-f747a79786a9"
CAJEWF010000002.1	RepeatMasker	Unknown	14493169	14493392	912	-	.	ID="RND-2_FAMILY-342";Tend="1003";Tstart="779";shortTE="F";uid="7212702e-3b0c-4b85-9d73-389e040baff0"
CAJEWF010000002.1	RepeatMasker	DNA/Academ-1	4014117	4014363	1203	-	.	ID="RND-6_FAMILY-591";Tend="789";Tstart="529";shortTE="F";uid="cb96d981-604d-4094-acd5-1ae3139f50a6"
CAJEWF010000002.1	RepeatMasker	DNA	25321210	25322138	6907	-	.	ID="RND-1_FAMILY-626";Tend="1869";Tstart="927";shortTE="F";uid="e9155de3-2320-4312-a2ee-05011f7ac16b"
CAJEWF010000002.1	RepeatMasker	DNA/Zator	25958222	25958400	491	-	.	ID="RND-6_FAMILY-2114";Tend="2450";Tstart="2279";shortTE="F";uid="082c6e10-41f5-4cde-af2d-3bae8ccb963f"
CAJEWF010000002.1	RepeatMasker	Unknown	37131455	37131842	2917	-	.	ID="RND-1_FAMILY-208";Tend="1331";Tstart="940";shortTE="F";uid="2e50b058-d4cd-40f1-8356-b0c8dc835ce9"
CAJEWF010000002.1	RepeatMasker	DNA	38763764	38763890	901	-	.	ID="DNA4-17B_BTA";Tend="124";Tstart="1";shortTE="F";uid="0bd7bd39-dd02-454f-b55f-a1cfe3a6700d"
CAJEWF010000002.1	RepeatMasker	DNA/PIF-Spy	25763367	25764330	6463	-	.	ID="RND-6_FAMILY-765";Tend="2465";Tstart="1504";shortTE="F";uid="c80b0395-7592-4477-b44e-a9f0ca73cc66"
CAJEWF010000002.1	RepeatMasker	DNA/CMC	41470128	41470356	1659	-	.	ID="RND-5_FAMILY-957";Tend="1087";Tstart="859";shortTE="F";uid="007eb6c6-9d0f-4c73-bc15-b06e7953cbc9"
CAJEWF010000002.1	RepeatMasker	DNA/hAT-hAT5	8637439	8637653	905	-	.	ID="RND-1_FAMILY-772";Tend="1367";Tstart="1148";shortTE="F";uid="f26aef08-4c59-4ed1-85e0-4e6ede840373"
CAJEWF010000002.1	RepeatMasker	DNA/TcMar-Tc1	32801225	32802425	9187	-	.	ID="MARINER-N2_BTA";Tend="1202";Tstart="1";shortTE="F";uid="3b54f0f8-b933-4b4c-95b3-3fff97f9d8f2"
CAJEWF010000002.1	RepeatMasker	LTR/Gypsy	17991932	17992220	823	-	.	ID="RND-1_FAMILY-459";TEgroup="ctg_2%7CRND-1_FAMILY-459%7C1";Tend="1526";Tstart="750";shortTE="F";uid="453400d0-91a3-4449-aa2e-6ad1e8755f44"
CAJEWF010000002.1	RepeatMasker	DNA/PIF-Spy	29249939	29250141	732	-	.	ID="ISL2EU-2N1_BTA";Tend="200";Tstart="1";shortTE="F";uid="ed8ce531-8398-4442-baf2-0e6793017fbd"
CAJEWF010000002.1	RepeatMasker	Unknown	21720477	21720646	873	-	.	ID="RND-1_FAMILY-37";Tend="1076";Tstart="898";shortTE="F";uid="8d89cb12-a2a9-4b39-b114-1a337916c05d"
CAJEWF010000002.1	RepeatMasker	DNA/TcMar-Tc1	13339489	13339785	2430	-	.	ID="RND-1_FAMILY-54";Tend="1610";Tstart="1314";shortTE="F";uid="c7b07ced-2c57-4833-b435-ed439c053840"
CAJEWF010000002.1	RepeatMasker	DNA	18996183	18996671	1732	-	.	ID="RND-3_FAMILY-152";Tend="1489";Tstart="990";shortTE="F";uid="9d63eb4f-7c3d-4138-add9-5909f14ce2f3"
CAJEWF010000002.1	RepeatMasker	Unknown	32292202	32292366	1258	-	.	ID="RND-2_FAMILY-63";Tend="1034";Tstart="870";shortTE="F";uid="dd5672c2-3cee-4b98-af11-e6926a04b1ea"
CAJEWF010000002.1	RepeatMasker	LINE/R1	21374796	21375040	1219	-	.	ID="RND-6_FAMILY-1164";Tend="2067";Tstart="1840";shortTE="F";uid="1039ae1d-f9f9-40a6-acb1-de50a06e6477"
CAJEWF010000002.1	RepeatMasker	DNA/Kolobok	30014971	30018240	29044	-	.	ID="RND-1_FAMILY-761";Tend="4072";Tstart="810";shortTE="F";uid="dd5e5b2c-3f9e-43c0-b344-be9ccd5d7649"
CAJEWF010000002.1	RepeatMasker	Unknown	4714649	4714908	1119	-	.	ID="RND-4_FAMILY-3038";Tend="1144";Tstart="848";shortTE="F";uid="7b65b497-9de7-43fa-8e9e-2ed89fc30a4a"
CAJEWF010000002.1	RepeatMasker	DNA	19390466	19390568	680	-	.	ID="DNA-11_BTA";Tend="550";Tstart="448";shortTE="F";uid="b0960373-cad7-49eb-9c61-d10f5f2c46e0"
CAJEWF010000002.1	RepeatMasker	DNA/Maverick	1022414	1022757	1371	-	.	ID="RND-2_FAMILY-28";Tend="1066";Tstart="737";shortTE="F";uid="686c3ec5-0e0c-4cb1-8124-f81002b682b8"
CAJEWF010000002.1	RepeatMasker	Unknown	23241597	23241877	1644	-	.	ID="RND-6_FAMILY-11813";Tend="1771";Tstart="1500";shortTE="F";uid="30809e20-e390-447b-878e-5bc57c651d8b"
CAJEWF010000002.1	RepeatMasker	DNA	37763833	37763977	921	-	.	ID="DNA-10_BTA";Tend="434";Tstart="294";shortTE="F";uid="9b3c4a42-db0c-4cfb-b428-c3f922a18cdb"
CAJEWF010000002.1	RepeatMasker	Unknown	23631759	23632169	3354	-	.	ID="RND-3_FAMILY-190";Tend="1301";Tstart="892";shortTE="F";uid="18be5b9b-77a2-4a42-9199-b61a71093c6a"
CAJEWF010000002.1	RepeatMasker	DNA	29995820	29996048	1193	-	.	ID="RND-1_FAMILY-136";Tend="1174";Tstart="910";shortTE="F";uid="9ff36280-3fa8-4683-a3fe-eea94e4a9762"
CAJEWF010000002.1	RepeatMasker	RC/Helitron	26636062	26636201	521	-	.	ID="RND-6_FAMILY-606";Tend="1951";Tstart="1815";shortTE="F";uid="04ccebcf-d154-48de-934b-ab3fc43fb816"
CAJEWF010000002.1	RepeatMasker	DNA/Sola-2	23018865	23019187	2044	-	.	ID="RND-6_FAMILY-871";Tend="1085";Tstart="742";shortTE="F";uid="17da09b2-35d0-41dc-bb1b-06d1d0e0d2fa"
CAJEWF010000002.1	RepeatMasker	LINE/L2	39310029	39310293	1546	-	.	ID="RND-4_FAMILY-328";Tend="1160";Tstart="893";shortTE="F";uid="62c9fb48-afde-4484-9fce-2b22835f127f"
CAJEWF010000002.1	RepeatMasker	DNA	40860795	40861050	1118	-	.	ID="DNA-5_BTA";Tend="255";Tstart="1";shortTE="F";uid="62bbf1bd-3adf-4382-948a-7fd8719a8302"
CAJEWF010000002.1	RepeatMasker	DNA/TcMar-Tc1	22095828	22096091	5552	-	.	ID="rnd-1_family-32";Tend="5197";Tstart="4566";shortTE="F";uid="0669a1a2-7de2-4638-a258-51af643453ce"
CAJEWF010000002.1	RepeatMasker	DNA	40905653	40905818	923	-	.	ID="RND-1_FAMILY-506";Tend="3349";Tstart="3185";shortTE="F";uid="c9bfc31d-4a9a-4cd3-b605-3523f958c548"
CAJEWF010000002.1	RepeatMasker	Unknown	21731641	21731986	2019	-	.	ID="RND-5_FAMILY-167";Tend="1313";Tstart="972";shortTE="F";uid="454072b2-43aa-421d-be5b-44bec424b736"
CAJEWF010000002.1	RepeatMasker	DNA/CMC-EnSpm	10425647	10425813	1198	-	.	ID="RND-6_FAMILY-1912";Tend="1119";Tstart="953";shortTE="F";uid="29b5522a-ed9a-4a26-b417-a123a9dc5d0d"
CAJEWF010000002.1	RepeatMasker	RC/Helitron	23400137	23400711	4565	-	.	ID="RND-1_FAMILY-129";Tend="1495";Tstart="922";shortTE="F";uid="0506bf09-2577-4073-885b-e8bc9c9ec77a"
CAJEWF010000002.1	RepeatMasker	LTR/Gypsy	36809660	36809919	1903	-	.	ID="RND-5_FAMILY-1051";Tend="1192";Tstart="933";shortTE="F";uid="111037d3-1397-4329-84b8-b5807a95d2fe"
CAJEWF010000002.1	RepeatMasker	DNA	29192788	29193044	1795	-	.	ID="RND-1_FAMILY-59";Tend="1238";Tstart="982";shortTE="F";uid="cf51b2fe-dbef-4565-a3fb-dec680469bac"
CAJEWF010000002.1	RepeatMasker	Unknown	12347404	12347553	913	-	.	ID="RND-4_FAMILY-227";Tend="1234";Tstart="1084";shortTE="F";uid="6ef2f08a-3e09-4b30-b55c-cc7fb691da8b"
CAJEWF010000002.1	RepeatMasker	DNA	9471132	9471409	1439	-	.	ID="DNA-11_BTA";Tend="275";Tstart="5";shortTE="F";uid="ee7ab10c-1b56-4e29-8ff3-dd6dcc8efa8d"
CAJEWF010000002.1	RepeatMasker	Unknown	2210886	2212743	14714	-	.	ID="RND-6_FAMILY-7594";Tend="2246";Tstart="447";shortTE="F";uid="ce89eadb-67f6-4b3a-a34d-1cfc9dea5bc8"
CAJEWF010000002.1	RepeatMasker	DNA	35271922	35272176	1910	-	.	ID="DNA-5_BTA";Tend="255";Tstart="1";shortTE="F";uid="5b03c050-704a-44ab-aaae-39a82cb25f54"
CAJEWF010000002.1	RepeatMasker	RC/Helitron	23067608	23068167	4091	-	.	ID="RND-1_FAMILY-129";Tend="1495";Tstart="922";shortTE="F";uid="33b2217c-f506-464d-acf1-b9d27a8bd299"
CAJEWF010000002.1	RepeatMasker	Unknown	6318058	6318333	436	-	.	ID="RND-1_FAMILY-257";Tend="1186";Tstart="924";shortTE="F";uid="d4c3f76c-8531-4be4-a8e4-9a151b51d0bd"
CAJEWF010000002.1	RepeatMasker	DNA	12342422	12342717	1451	-	.	ID="rnd-1_family-59";Tend="1243";Tstart="988";shortTE="F";uid="f48874e7-13f9-4f53-8c30-fb5dc7054b10"
CAJEWF010000002.1	RepeatMasker	Unknown	12144262	12144418	519	-	.	ID="RND-1_FAMILY-27";Tend="1048";Tstart="894";shortTE="F";uid="1c4e50f6-d13c-4256-9762-512b355ded0e"
CAJEWF010000002.1	RepeatMasker	DNA/hAT?	11256582	11256683	446	-	.	ID="RND-6_FAMILY-24";Tend="1024";Tstart="927";shortTE="F";uid="87204a1d-8d5c-4f29-9f8e-57133ff79021"
CAJEWF010000002.1	RepeatMasker	DNA/hAT-Tip100	11202168	11202578	1594	-	.	ID="RND-5_FAMILY-4888";Tend="1485";Tstart="1065";shortTE="F";uid="535945b2-f590-4abd-a296-86bbce78a5f0"
CAJEWF010000002.1	RepeatMasker	Unknown	12154211	12154468	1137	-	.	ID="RND-3_FAMILY-43";Tend="1215";Tstart="956";shortTE="F";uid="1b8c75ca-bac9-4dfb-ac95-52e2c6bdef02"
CAJEWF010000002.1	RepeatMasker	DNA/MULE-MuDR	33024716	33025048	2604	-	.	ID="RND-6_FAMILY-15083";Tend="1224";Tstart="890";shortTE="F";uid="6114ef95-518b-4296-9b13-57c467c9d48b"
CAJEWF010000002.1	RepeatMasker	DNA/CMC	14100657	14100892	1739	-	.	ID="ENSPM-N1_BTA";Tend="228";Tstart="1";shortTE="F";uid="1da4af49-eb57-4743-a32d-9ee1c7210a65"
CAJEWF010000002.1	RepeatMasker	Unknown	11010613	11010825	669	-	.	ID="RND-6_FAMILY-201";Tend="1216";Tstart="1005";shortTE="F";uid="4ef351fc-09c6-49d1-b02f-064acb5515b4"
CAJEWF010000002.1	RepeatMasker	Unknown	40682813	40682932	482	-	.	ID="RND-1_FAMILY-27";Tend="1041";Tstart="921";shortTE="F";uid="0687b5af-636c-40b0-a25b-0df9b73d538d"
CAJEWF010000002.1	RepeatMasker	LINE/Dong-R4	38872524	38874885	19795	-	.	ID="RND-6_FAMILY-3574";Tend="3047";Tstart="737";shortTE="F";uid="564acfb4-455b-43dd-8582-7478093acb29"
CAJEWF010000002.1	RepeatMasker	DNA/MULE-MuDR	3055437	3055825	2400	-	.	ID="RND-1_FAMILY-69";Tend="1317";Tstart="903";shortTE="F";uid="2ad0bfdb-e923-4f57-97cd-f1387c1a87f0"
CAJEWF010000002.1	RepeatMasker	DNA/CMC	29117918	29118143	1576	-	.	ID="ENSPM-N1_BTA";Tend="228";Tstart="1";shortTE="F";uid="12e3652d-4322-48b2-8709-98478f048b13"
CAJEWF010000002.1	RepeatMasker	LTR/Gypsy	30551339	30551605	1714	-	.	ID="RND-6_FAMILY-43";Tend="1170";Tstart="904";shortTE="F";uid="41a3a459-203f-4c30-bf42-6b208ac7229d"
CAJEWF010000002.1	RepeatMasker	Unknown	20000119	20000360	539	-	.	ID="RND-6_FAMILY-1247";Tend="1190";Tstart="940";shortTE="F";uid="8e55e758-9c90-4106-b32a-95975f636720"
CAJEWF010000002.1	RepeatMasker	Unknown	28681490	28681829	2768	-	.	ID="RND-1_FAMILY-96";Tend="1249";Tstart="913";shortTE="F";uid="4a69c180-2845-47be-aa8e-331a38c0ec87"
CAJEWF010000002.1	RepeatMasker	LTR/Gypsy	18907922	18908172	1326	-	.	ID="RND-5_FAMILY-1051";Tend="1193";Tstart="940";shortTE="F";uid="386799df-5caa-482f-8052-73560d516aad"
CAJEWF010000002.1	RepeatMasker	DNA/PIF-Spy	27456097	27456886	7170	-	.	ID="RND-1_FAMILY-737";Tend="1569";Tstart="781";shortTE="F";uid="88ac5ecf-66bb-4508-81d3-168538af3c77"
CAJEWF010000002.1	RepeatMasker	Unknown	20541085	20541203	518	-	.	ID="RND-6_FAMILY-7438";Tend="1188";Tstart="1040";shortTE="F";uid="c0ed5a43-dd39-4ace-b4ae-6589e9339a13"
CAJEWF010000002.1	RepeatMasker	DNA/TcMar-Tc1	24918253	24918490	733	-	.	ID="RND-4_FAMILY-1919";TEgroup="ctg_2%7CRND-4_FAMILY-1919%7C18";Tend="1088";Tstart="902";shortTE="F";uid="7dd2427d-5bb1-4242-9f32-bd502e6bc8f0"
CAJEWF010000002.1	RepeatMasker	Unknown	2941049	2941208	628	-	.	ID="RND-1_FAMILY-36";Tend="1210";Tstart="1045";shortTE="F";uid="e8065854-303b-4caa-9fff-5d6e2b43902e"
CAJEWF010000002.1	RepeatMasker	Unknown	15052653	15052835	1198	-	.	ID="RND-6_FAMILY-9180";Tend="1134";Tstart="941";shortTE="F";uid="a7407b89-6b43-4f1a-b776-7c52a0aad60e"
CAJEWF010000002.1	RepeatMasker	DNA/Kolobok	23679418	23679835	819	-	.	ID="KOLOBOK-N2_BTA";Tend="422";Tstart="23";shortTE="F";uid="b62b3a02-88f0-4c62-b93a-6dec8d93acea"
CAJEWF010000002.1	RepeatMasker	DNA/CMC	2866104	2866329	1699	-	.	ID="RND-5_FAMILY-957";Tend="1079";Tstart="860";shortTE="F";uid="368ce44b-c302-4968-8ab8-5900491a9d00"
CAJEWF010000002.1	RepeatMasker	DNA/hAT?	35280376	35280889	3520	-	.	ID="RND-1_FAMILY-824";Tend="1369";Tstart="877";shortTE="F";uid="dacaa01d-531a-40b2-a5c8-c12bf5b28151"
CAJEWF010000002.1	RepeatMasker	DNA/CMC-EnSpm	39942438	39942550	489	-	.	ID="RND-6_FAMILY-6392";Tend="813";Tstart="701";shortTE="F";uid="accb025e-abf0-4bce-b2b3-1b9b6c4e6e30"
CAJEWF010000002.1	RepeatMasker	DNA/CMC-Transib	22146478	22146646	1245	-	.	ID="RND-5_FAMILY-2303";Tend="937";Tstart="766";shortTE="F";uid="407e0621-6811-488b-b628-f639543eb931"
CAJEWF010000002.1	RepeatMasker	Unknown	37080225	37080482	1335	-	.	ID="RND-6_FAMILY-2709";Tend="1227";Tstart="965";shortTE="F";uid="a6dbd39f-9c03-45bd-83db-b5d100101dd3"
CAJEWF010000002.1	RepeatMasker	LINE/I-Jockey	7307259	7307794	4379	-	.	ID="RND-6_FAMILY-1663";Tend="2311";Tstart="1788";shortTE="F";uid="a6308dc8-9dcf-48f6-b922-97b714827a05"
CAJEWF010000002.1	RepeatMasker	DNA/CMC-EnSpm	27123658	27123812	607	-	.	ID="RND-3_FAMILY-131";Tend="1194";Tstart="1047";shortTE="F";uid="ca8e0eee-0623-4309-bb99-adee3782dec1"
CAJEWF010000002.1	RepeatMasker	Unknown	28932243	28932722	4325	-	.	ID="RND-5_FAMILY-3790";Tend="1461";Tstart="981";shortTE="F";uid="00de6571-3469-45ca-86db-52db54a1df79"
CAJEWF010000002.1	RepeatMasker	Unknown	25215172	25215398	414	-	.	ID="RND-6_FAMILY-3181";TEgroup="ctg_2%7CRND-6_FAMILY-3181%7C1";Tend="1117";Tstart="985";shortTE="T";uid="bf3afab3-54ee-47aa-af03-1ad8d85e340d"
CAJEWF010000002.1	RepeatMasker	DNA/PIF-Spy	38708288	38708784	2184	-	.	ID="rnd-4_family-2351";Tend="745";Tstart="416";shortTE="F";uid="52cb7c8e-b2d3-44c7-ba8f-06da2c8142f6"
CAJEWF010000002.1	RepeatMasker	DNA/CMC	1792654	1792870	865	-	.	ID="RND-1_FAMILY-116";Tend="2549";Tstart="2288";shortTE="F";uid="40623e18-740d-450c-8815-7f1a305bbe89"
CAJEWF010000002.1	RepeatMasker	DNA/CMC-EnSpm	32334752	32334911	966	-	.	ID="RND-6_FAMILY-1912";Tend="1117";Tstart="953";shortTE="F";uid="5275ef73-a429-4c6c-9520-9148f940ec2f"
CAJEWF010000002.1	RepeatMasker	DNA/Kolobok	1539935	1540069	817	-	.	ID="RND-6_FAMILY-2985";Tend="2809";Tstart="2670";shortTE="F";uid="5a8cb03e-1ce5-4f2d-acf4-c8b462e8baeb"
CAJEWF010000002.1	RepeatMasker	RC/Helitron	21327033	21327435	2058	-	.	ID="HELITRON-1N1B_BTA";Tend="748";Tstart="9";shortTE="F";uid="f42f2000-6ada-4d40-9d4e-a0169fa07f85"
CAJEWF010000002.1	RepeatMasker	Unknown	20882131	20882541	3602	-	.	ID="RND-5_FAMILY-914";Tend="1319";Tstart="909";shortTE="F";uid="d72a0e44-b2cf-401d-8c36-433c01ab959d"
CAJEWF010000002.1	RepeatMasker	LTR/Gypsy	14204497	14204744	1318	-	.	ID="RND-6_FAMILY-417";Tend="1164";Tstart="909";shortTE="F";uid="2c65ff28-8a90-4963-8906-691711db2446"
CAJEWF010000002.1	RepeatMasker	DNA	21254466	21254964	3858	-	.	ID="DNA-1_BTA";Tend="504";Tstart="1";shortTE="F";uid="6dfea898-5a26-4bbc-b2dd-9d640f8ff62e"
CAJEWF010000002.1	RepeatMasker	Unknown	35451583	35451824	781	-	.	ID="RND-1_FAMILY-40";Tend="1207";Tstart="966";shortTE="F";uid="62770f71-037f-4007-9609-9963c11e8e2f"
CAJEWF010000002.1	RepeatMasker	DNA/CMC-EnSpm	29193039	29193183	854	-	.	ID="RND-6_FAMILY-2037";Tend="1404";Tstart="1259";shortTE="F";uid="d2979872-ec04-45b7-b651-fdd62e510b04"
CAJEWF010000002.1	RepeatMasker	DNA/hAT-Tip100	19691709	19692329	2724	-	.	ID="RND-6_FAMILY-5722";Tend="2551";Tstart="1910";shortTE="F";uid="a7e49f47-d6ea-4dda-9303-c22484c9ae3e"
CAJEWF010000002.1	RepeatMasker	Unknown	26013757	26013924	1204	-	.	ID="RND-1_FAMILY-404";Tend="941";Tstart="773";shortTE="F";uid="61ac327b-1132-46be-b17a-273cf6fabe1e"
CAJEWF010000002.1	RepeatMasker	Unknown	20621376	20621696	1087	-	.	ID="RND-1_FAMILY-502";Tend="1162";Tstart="856";shortTE="F";uid="3f54a776-3bd4-488a-96c7-53e67d04abc4"
CAJEWF010000002.1	RepeatMasker	DNA/CMC	37747414	37747730	2651	-	.	ID="RND-1_FAMILY-81";Tend="1261";Tstart="945";shortTE="F";uid="441058a6-54a5-4129-b1e5-162a36518ee9"
CAJEWF010000002.1	RepeatMasker	RC/Helitron	23516208	23516363	1125	-	.	ID="RND-1_FAMILY-129";Tend="1501";Tstart="1347";shortTE="F";uid="367300aa-b36c-4cba-bbde-e237325fb527"
CAJEWF010000002.1	RepeatMasker	DNA	8034698	8034850	536	-	.	ID="RND-5_FAMILY-3498";Tend="225";Tstart="81";shortTE="F";uid="1885f18a-780c-4421-a289-0c00bf28aae9"
CAJEWF010000002.1	RepeatMasker	DNA	26487655	26487901	1582	-	.	ID="DNA-5_BTA";Tend="247";Tstart="1";shortTE="F";uid="c8093d81-e208-45dd-8d41-c85facbf342c"
CAJEWF010000002.1	RepeatMasker	DNA/CMC	15178270	15178400	549	-	.	ID="RND-6_FAMILY-10979";Tend="612";Tstart="482";shortTE="F";uid="736b1f05-0d02-4622-98d6-b7816396e493"
CAJEWF010000002.1	RepeatMasker	LINE/R1	22574686	22574798	530	-	.	ID="RND-6_FAMILY-1164";Tend="1756";Tstart="1642";shortTE="F";uid="36da9558-0856-494b-8a28-ed02f388c7ba"
CAJEWF010000002.1	RepeatMasker	DNA/Academ-1	36772173	36772298	983	-	.	ID="RND-6_FAMILY-571";Tend="2354";Tstart="2229";shortTE="F";uid="b9cae55f-efd8-4e2e-910a-98e95ac117f8"
CAJEWF010000002.1	RepeatMasker	DNA	10430131	10431853	9750	-	.	ID="RND-6_FAMILY-14176";TEgroup="ctg_2%7CRND-6_FAMILY-14176%7C1";Tend="4069";Tstart="1730";shortTE="F";uid="1a79627d-e8ab-4856-bb71-52004f644279"
CAJEWF010000002.1	RepeatMasker	DNA/hAT-Tip100	11545330	11545587	1498	-	.	ID="HAT-N2_BTA";Tend="238";Tstart="1";shortTE="F";uid="2e68f3fd-c4ec-4aea-bfa2-108fd0f4cdd4"
CAJEWF010000002.1	RepeatMasker	DNA/TcMar-Tigger	21587293	21587449	545	-	.	ID="RND-6_FAMILY-2653";Tend="1564";Tstart="1415";shortTE="F";uid="d97473fe-0fd0-4288-a9de-37725b69ceb2"
CAJEWF010000002.1	RepeatMasker	DNA/CMC	5823386	5823603	1520	-	.	ID="RND-5_FAMILY-957";Tend="1081";Tstart="860";shortTE="F";uid="3b3ff9af-b9d7-4268-b8a9-ea29c2929b32"
CAJEWF010000002.1	RepeatMasker	LTR/Gypsy	21359592	21359842	1124	-	.	ID="RND-6_FAMILY-417";Tend="1164";Tstart="912";shortTE="F";uid="20355e32-4f68-421a-abc2-61704cb3cb8d"
CAJEWF010000002.1	RepeatMasker	DNA/CMC	13924544	13924750	1627	-	.	ID="RND-5_FAMILY-957";Tend="1087";Tstart="880";shortTE="F";uid="2f330e96-fe82-4104-9a20-e791773fd489"
CAJEWF010000002.1	RepeatMasker	Unknown	15773594	15773832	2032	-	.	ID="RND-1_FAMILY-306";Tend="1358";Tstart="1120";shortTE="F";uid="519fcdf1-86c6-4572-92d7-4f7e3584147c"
CAJEWF010000002.1	RepeatMasker	LTR/Gypsy	3137707	3137959	1427	-	.	ID="RND-6_FAMILY-1649";Tend="1404";Tstart="1142";shortTE="F";uid="3b257b11-7663-4f1d-8f7f-53093f052f67"
CAJEWF010000002.1	RepeatMasker	Unknown	21831088	21831310	1158	-	.	ID="RND-5_FAMILY-38";Tend="1229";Tstart="1006";shortTE="F";uid="cb726f13-c838-4a23-8073-39e42925213e"
CAJEWF010000002.1	RepeatMasker	Unknown	36042215	36042484	1866	-	.	ID="RND-1_FAMILY-199";Tend="1321";Tstart="1042";shortTE="F";uid="00d24865-1822-4987-bf0b-95f8af9dc50e"
CAJEWF010000002.1	RepeatMasker	DNA/hAT-Tip100	13625859	13626821	3927	-	.	ID="RND-6_FAMILY-5722";Tend="2658";Tstart="1767";shortTE="F";uid="2de3a6fd-2bee-4e2d-a8c5-14a719ef9164"
CAJEWF010000002.1	RepeatMasker	SINE/tRNA-Core	17685849	17685957	489	-	.	ID="RND-1_FAMILY-159";Tend="1042";Tstart="945";shortTE="F";uid="a22d7bdd-e496-4b62-a85d-ba9de8b7358e"
CAJEWF010000002.1	RepeatMasker	DNA/PIF-Spy	9984274	9984464	935	-	.	ID="RND-6_FAMILY-9002";Tend="662";Tstart="456";shortTE="F";uid="7a10c1bc-6e22-4be7-b10d-ed3d3e211247"
CAJEWF010000002.1	RepeatMasker	DNA/CMC-EnSpm	14417301	14417408	750	-	.	ID="RND-6_FAMILY-2037";Tend="1369";Tstart="1262";shortTE="F";uid="e43a93c2-c33d-4f00-ac08-becfb64e60de"
CAJEWF010000002.1	RepeatMasker	Unknown	17474544	17474846	1593	-	.	ID="RND-5_FAMILY-463";Tend="1361";Tstart="979";shortTE="F";uid="df390466-81e2-430b-9e51-bf4a0aa19069"
CAJEWF010000002.1	RepeatMasker	LTR/Gypsy	22373342	22373606	1871	-	.	ID="RND-3_FAMILY-25";Tend="1091";Tstart="826";shortTE="F";uid="2fb2b611-8ca7-431e-8bdf-7fc1e1f21f2d"
CAJEWF010000002.1	RepeatMasker	Unknown	15804437	15804732	2269	-	.	ID="RND-1_FAMILY-202";Tend="1207";Tstart="913";shortTE="F";uid="1213cd4d-3c0d-4d5b-9d32-3f22fd2e81e5"
CAJEWF010000002.1	RepeatMasker	DNA	2791400	2791697	1104	-	.	ID="RND-2_FAMILY-6";Tend="1287";Tstart="966";shortTE="F";uid="77be7241-99b7-4768-ad62-37a3e8691ff2"
CAJEWF010000002.1	RepeatMasker	DNA/CMC	5702135	5702486	1811	-	.	ID="enspm-n1_bta";Tend="222";Tstart="1";shortTE="F";uid="ac79a53f-31c2-452f-bbaf-84802add3bf3"
CAJEWF010000002.1	RepeatMasker	Unknown	23072553	23072661	524	-	.	ID="RND-1_FAMILY-27";Tend="1015";Tstart="907";shortTE="F";uid="d233a4ac-d537-4492-bea1-478f5cae3bc8"
CAJEWF010000002.1	RepeatMasker	Unknown	16178220	16178397	909	-	.	ID="RND-4_FAMILY-1179";Tend="1190";Tstart="1012";shortTE="F";uid="88c89740-02ad-4bcd-a062-b0d6b5198eb1"
CAJEWF010000002.1	RepeatMasker	Unknown	19690612	19691107	4175	-	.	ID="RND-4_FAMILY-624";Tend="1357";Tstart="862";shortTE="F";uid="f4ef9f5d-1755-48aa-9391-783548136cd5"
CAJEWF010000002.1	RepeatMasker	Unknown	6786081	6786934	6956	-	.	ID="RND-1_FAMILY-438";Tend="1787";Tstart="944";shortTE="F";uid="85c67081-d7d5-48e0-aa83-8109d70b5fe5"
CAJEWF010000002.1	RepeatMasker	LTR/Gypsy	17364719	17364882	990	-	.	ID="RND-6_FAMILY-1646";Tend="1414";Tstart="1239";shortTE="F";uid="18eaaad6-65b0-46d9-a02a-bf8a635d9102"
CAJEWF010000002.1	RepeatMasker	DNA	10483360	10483717	1152	-	.	ID="DNA-1_BTA";Tend="485";Tstart="126";shortTE="F";uid="5e0f33b4-9bd9-4efa-b83c-cdd004856bbe"
CAJEWF010000002.1	RepeatMasker	DNA	33245517	33246019	4276	-	.	ID="DNA-1_BTA";Tend="504";Tstart="1";shortTE="F";uid="51d98f4c-9446-4580-80fc-8e2701879179"
CAJEWF010000002.1	RepeatMasker	DNA/TcMar-Tc1	28555086	28555282	1206	-	.	ID="RND-4_FAMILY-1919";Tend="1090";Tstart="908";shortTE="F";uid="e3c134ac-0d89-4f37-8d0b-74a62b445846"
CAJEWF010000002.1	RepeatMasker	DNA/hAT-Tag1	5500306	5500501	1013	-	.	ID="RND-1_FAMILY-726";Tend="1484";Tstart="1265";shortTE="F";uid="ada34403-a313-4187-b943-8488a03282ad"
CAJEWF010000002.1	RepeatMasker	DNA/CMC-EnSpm	25925480	25925634	1017	-	.	ID="RND-1_FAMILY-56";Tend="1108";Tstart="954";shortTE="F";uid="6da5eb24-29a3-4a61-bfb1-f5454be34e66"
CAJEWF010000002.1	RepeatMasker	Unknown	1483838	1484021	947	-	.	ID="RND-4_FAMILY-384";Tend="1027";Tstart="843";shortTE="F";uid="6c755f8d-824f-447f-92b1-8ae406e67658"
CAJEWF010000002.1	RepeatMasker	DNA/hAT?	19510223	19510436	848	-	.	ID="RND-5_FAMILY-1660";Tend="1091";Tstart="869";shortTE="F";uid="22b29acf-f779-4849-8e42-e3fcad9a42c1"
CAJEWF010000002.1	RepeatMasker	Unknown	41402150	41402359	1497	-	.	ID="RND-1_FAMILY-371";Tend="986";Tstart="777";shortTE="F";uid="e82305cf-dce5-4da0-bf1c-15cd6ab456be"
CAJEWF010000002.1	RepeatMasker	Unknown	38932653	38933356	5872	-	.	ID="RND-1_FAMILY-238";Tend="1965";Tstart="930";shortTE="F";uid="f9f782b7-9639-44df-a048-01e0a89e9257"
CAJEWF010000002.1	RepeatMasker	Unknown	34196408	34196771	2123	-	.	ID="RND-4_FAMILY-998";Tend="1253";Tstart="930";shortTE="F";uid="7df9d360-94ab-4f1d-8a57-cdb97d725632"
CAJEWF010000002.1	RepeatMasker	DNA/hAT?	12289869	12290168	724	-	.	ID="RND-3_FAMILY-634";Tend="1193";Tstart="935";shortTE="F";uid="ba217065-85a2-4906-8528-03a7d7d8ad61"
CAJEWF010000002.1	RepeatMasker	DNA/hAT-hAT5	32473810	32473990	635	-	.	ID="RND-6_FAMILY-700";Tend="1644";Tstart="1464";shortTE="F";uid="3399bf9c-ef98-4eeb-9ef1-9c8af0c13b71"
CAJEWF010000002.1	RepeatMasker	DNA/Crypton-V	34105008	34106420	9654	-	.	ID="RND-1_FAMILY-470";Tend="2142";Tstart="733";shortTE="F";uid="f95c2e31-a2b5-442d-89c2-b656d5b16630"
CAJEWF010000002.1	RepeatMasker	LINE/CR1	13950480	13950655	710	-	.	ID="RND-5_FAMILY-2416";Tend="3977";Tstart="3805";shortTE="F";uid="4ae6d4eb-7d91-4b3b-a55c-6935ee814796"
CAJEWF010000002.1	RepeatMasker	Unknown	36528127	36528302	1316	-	.	ID="RND-4_FAMILY-384";Tend="1008";Tstart="833";shortTE="F";uid="7ff1fd09-ff01-4619-997a-fcd3cc80ef37"
CAJEWF010000002.1	RepeatMasker	Unknown	36683381	36683549	493	-	.	ID="RND-1_FAMILY-223";Tend="1253";Tstart="1077";shortTE="F";uid="fa44140e-ccc4-4967-aa20-713f3a4cf9a4"
CAJEWF010000002.1	RepeatMasker	DNA/TcMar-Tc1	16990445	16991016	2739	-	.	ID="rnd-1_family-271";Tend="1568";Tstart="1017";shortTE="F";uid="01a8984c-885a-4503-9d89-40df4be29a10"
CAJEWF010000002.1	RepeatMasker	DNA/hAT?	37559894	37560204	2523	-	.	ID="HAT-N6_BTA";Tend="311";Tstart="1";shortTE="F";uid="a673e8e3-d626-4d87-a0e8-37ad91f4f18b"
CAJEWF010000002.1	RepeatMasker	DNA/TcMar-Tc1	40501373	40501572	1354	-	.	ID="RND-4_FAMILY-1919";Tend="1096";Tstart="902";shortTE="F";uid="420a2e3a-651c-417d-9a8f-23077ee7b3e6"
CAJEWF010000002.1	RepeatMasker	Unknown	1477390	1477526	787	-	.	ID="RND-6_FAMILY-29";Tend="1139";Tstart="1002";shortTE="F";uid="2b27306b-9bbf-4f18-8f72-fab55a2232fc"
CAJEWF010000002.1	RepeatMasker	LTR/Gypsy	31377044	31377198	534	-	.	ID="RND-6_FAMILY-1646";Tend="979";Tstart="849";shortTE="F";uid="66e63b68-9174-4b57-b2a9-a9e84a8f78ea"
CAJEWF010000002.1	RepeatMasker	DNA	1544678	1544793	990	-	.	ID="RND-1_FAMILY-110";Tend="1398";Tstart="1283";shortTE="F";uid="51b615e2-4f9d-435a-a66f-93a17cbccf81"
CAJEWF010000002.1	RepeatMasker	Unknown	28641728	28642113	3112	-	.	ID="RND-1_FAMILY-76";Tend="1246";Tstart="861";shortTE="F";uid="056bdf95-9ae2-474c-9608-e8d71f574c95"
CAJEWF010000002.1	RepeatMasker	LTR/Pao	26379109	26379244	498	-	.	ID="RND-1_FAMILY-455";Tend="1746";Tstart="1609";shortTE="F";uid="406c8e54-c01e-451c-9666-f3bb94e99b0e"
CAJEWF010000002.1	RepeatMasker	DNA/hAT-Tip100	15516600	15517335	3249	-	.	ID="HAT-N7_BTA";Tend="1236";Tstart="504";shortTE="F";uid="02c9ee94-2203-4a36-be96-f945b142fb4e"
CAJEWF010000002.1	RepeatMasker	DNA/CMC	41033516	41033776	1735	-	.	ID="RND-4_FAMILY-396";Tend="1121";Tstart="861";shortTE="F";uid="c8881efe-96a4-4343-859a-cf1f09209991"
CAJEWF010000002.1	RepeatMasker	DNA/Sola-2	20151174	20153115	16510	-	.	ID="RND-6_FAMILY-5446";Tend="2731";Tstart="797";shortTE="F";uid="cfb6de67-3ce6-4525-9a6d-f2e19be3573a"
CAJEWF010000002.1	RepeatMasker	DNA/TcMar-Tc1	17045853	17046052	1464	-	.	ID="RND-4_FAMILY-1919";Tend="1102";Tstart="902";shortTE="F";uid="8dbaf667-0135-4f63-9b91-ce795a68c28e"
CAJEWF010000002.1	RepeatMasker	DNA/CMC	3895876	3896109	1649	-	.	ID="RND-5_FAMILY-957";Tend="1089";Tstart="857";shortTE="F";uid="6668149d-9bb0-4997-8bea-0a6fbf74219b"
CAJEWF010000002.1	RepeatMasker	Unknown	38862477	38862776	2247	-	.	ID="RND-6_FAMILY-1708";Tend="1273";Tstart="964";shortTE="F";uid="56d7ca47-678d-4665-8813-dc7f31b6e6fe"
CAJEWF010000002.1	RepeatMasker	DNA/hAT-Tip100	833502	833721	452	-	.	ID="RND-5_FAMILY-926";Tend="1621";Tstart="1380";shortTE="F";uid="f593a3bf-9e8f-48ea-9eb6-8a360b00ec4b"
CAJEWF010000002.1	RepeatMasker	DNA/hAT?	32633708	32634033	2157	-	.	ID="RND-5_FAMILY-1268";Tend="1174";Tstart="847";shortTE="F";uid="118d0655-502c-407f-a718-63d5ea41e47a"
CAJEWF010000002.1	RepeatMasker	Unknown	7186186	7186591	3245	-	.	ID="RND-6_FAMILY-8391";Tend="1400";Tstart="999";shortTE="F";uid="e560d6f4-9f67-4a11-9e3c-546d4b0adf97"
CAJEWF010000002.1	RepeatMasker	Unknown	21952642	21952800	1291	-	.	ID="RND-2_FAMILY-63";Tend="1028";Tstart="870";shortTE="F";uid="90c19783-af97-4cf8-93c8-c161bd18712a"
CAJEWF010000002.1	RepeatMasker	DNA/hAT-hAT5	39905150	39905424	1127	-	.	ID="RND-5_FAMILY-1384";Tend="1179";Tstart="899";shortTE="F";uid="eafae882-fbd0-4d48-a50c-013dd1622826"
CAJEWF010000002.1	RepeatMasker	Unknown	31627552	31627674	435	-	.	ID="RND-1_FAMILY-27";Tend="1052";Tstart="929";shortTE="F";uid="c5649126-215f-4239-b768-1a210dcec0f9"
CAJEWF010000002.1	RepeatMasker	Unknown	17350841	17351021	935	-	.	ID="RND-1_FAMILY-36";Tend="1199";Tstart="1025";shortTE="F";uid="ea25d66b-c385-4c54-9f46-564caa739e86"
CAJEWF010000002.1	RepeatMasker	Unknown	15972207	15972319	496	-	.	ID="RND-1_FAMILY-27";Tend="1012";Tstart="905";shortTE="F";uid="bcf3c64d-2837-497b-8f8a-1c45e517c90d"
CAJEWF010000002.1	RepeatMasker	LINE/L2	34195402	34195665	2240	-	.	ID="RND-1_FAMILY-164";Tend="1179";Tstart="917";shortTE="F";uid="91319e5e-78e8-4c99-9b00-b7fb783453cf"
CAJEWF010000002.1	RepeatMasker	DNA/Sola-2	27303746	27303852	521	-	.	ID="RND-5_FAMILY-194";Tend="1145";Tstart="1039";shortTE="F";uid="d89ad87f-341a-489f-863e-99b63d7e0c97"
CAJEWF010000002.1	RepeatMasker	Unknown	20842003	20842104	402	-	.	ID="RND-4_FAMILY-315";Tend="1047";Tstart="936";shortTE="F";uid="7cf0cb73-6d26-4a8b-9446-ca64a2756d57"
CAJEWF010000002.1	RepeatMasker	Unknown	35103298	35103569	732	-	.	ID="RND-6_FAMILY-1025";TEgroup="ctg_2%7CRND-6_FAMILY-1025%7C1";Tend="1586";Tstart="838";shortTE="F";uid="d7fb2d49-843d-4686-8cf0-98e88108e92a"
CAJEWF010000002.1	RepeatMasker	Unknown	24451510	24455764	522	-	.	ID="RND-6_FAMILY-7994";TEgroup="ctg_2%7CRND-6_FAMILY-7994%7C1";Tend="3706";Tstart="51";shortTE="F";uid="a98ae8ff-ad29-4bd9-ba5d-67397c074f82"
CAJEWF010000002.1	RepeatMasker	DNA	29598649	29598820	1284	-	.	ID="RND-6_FAMILY-4039";Tend="3816";Tstart="3645";shortTE="F";uid="463e030b-a056-40ca-81cd-3a7a413f1751"
CAJEWF010000002.1	RepeatMasker	Unknown	210902	213554	23164	-	.	ID="RND-6_FAMILY-5372";Tend="3578";Tstart="902";shortTE="F";uid="c8a43cd9-4bb6-41e8-b5f6-f492ea7bebcc"
CAJEWF010000002.1	RepeatMasker	DNA	26230908	26231055	748	-	.	ID="DNA-9_BTA";Tend="147";Tstart="2";shortTE="F";uid="06528e76-6e39-4055-8928-2b223149d607"
CAJEWF010000002.1	RepeatMasker	Unknown	2668870	2669134	527	-	.	ID="RND-1_FAMILY-217";Tend="1205";Tstart="947";shortTE="F";uid="16f8727c-a5f0-4d98-9a83-4891154c926b"
CAJEWF010000002.1	RepeatMasker	DNA/CMC-EnSpm	19674840	19675012	1054	-	.	ID="RND-6_FAMILY-1912";Tend="1123";Tstart="951";shortTE="F";uid="4eb7b87c-09fc-4f62-9482-55b88b913c15"
CAJEWF010000002.1	RepeatMasker	DNA/CMC-EnSpm	20935575	20935729	462	-	.	ID="RND-5_FAMILY-1821";Tend="1191";Tstart="1063";shortTE="F";uid="cb5e40e7-9188-4ca6-8f93-92b03a256f5b"
CAJEWF010000002.1	RepeatMasker	Unknown	14868883	14868996	453	-	.	ID="RND-1_FAMILY-27";Tend="1020";Tstart="907";shortTE="F";uid="97ec5d0e-d1c4-4751-ac8c-f5f36d98185c"
CAJEWF010000002.1	RepeatMasker	LINE/L2	11261044	11261275	1397	-	.	ID="RND-4_FAMILY-328";Tend="1160";Tstart="903";shortTE="F";uid="d3402423-a378-40e3-b9a5-3eaaf0e8f6d2"
CAJEWF010000002.1	RepeatMasker	DNA	6847274	6847454	1338	-	.	ID="DNA-4_BTA";Tend="554";Tstart="374";shortTE="F";uid="94c9b86f-e461-4f8c-9ab3-7e25e623adf1"
CAJEWF010000002.1	RepeatMasker	DNA	23424920	23425167	1186	-	.	ID="DNA-11_BTA";Tend="261";Tstart="3";shortTE="F";uid="a1dce9a0-afc3-4667-8d2b-5bedfa8cae63"
CAJEWF010000002.1	RepeatMasker	Unknown	34915541	34915686	441	-	.	ID="RND-6_FAMILY-6020";Tend="1541";Tstart="1399";shortTE="F";uid="526a9ba4-c09c-4a61-b6f8-ce5f2703bd01"
CAJEWF010000002.1	RepeatMasker	DNA/MULE-MuDR	21112287	21112474	716	-	.	ID="RND-5_FAMILY-1752";Tend="577";Tstart="393";shortTE="F";uid="1600a700-d09f-466a-bdb5-18d17caf231c"
CAJEWF010000002.1	RepeatMasker	DNA	33620342	33620595	1542	-	.	ID="RND-1_FAMILY-59";Tend="1243";Tstart="987";shortTE="F";uid="7028bfe6-a4ad-4858-b847-c266289bf308"
CAJEWF010000002.1	RepeatMasker	Unknown	2883380	2883532	681	-	.	ID="RND-1_FAMILY-37";TEgroup="ctg_2%7CRND-1_FAMILY-37%7C3";Tend="1058";Tstart="896";shortTE="F";uid="7e600604-55f1-4597-89ea-c44e1731e8be"
CAJEWF010000002.1	RepeatMasker	DNA	12638990	12639621	2799	-	.	ID="DNA-8_BTA";Tend="1009";Tstart="359";shortTE="F";uid="0bdfc94e-6886-4f35-91e0-6f22085a9680"
CAJEWF010000002.1	RepeatMasker	DNA/CMC-EnSpm	19180102	19180266	1085	-	.	ID="RND-6_FAMILY-1912";Tend="1116";Tstart="952";shortTE="F";uid="6c415757-e36a-4acb-8f0b-98e31d16d650"
CAJEWF010000002.1	RepeatMasker	DNA/hAT-Tip100	15427124	15427522	3027	-	.	ID="RND-1_FAMILY-839";Tend="907";Tstart="515";shortTE="F";uid="0573fc5f-9143-4404-86fd-1f21928cab43"
CAJEWF010000002.1	RepeatMasker	DNA/CMC-Transib	25987177	25987346	1218	-	.	ID="RND-5_FAMILY-2303";Tend="934";Tstart="765";shortTE="F";uid="6533c1a2-2843-48de-9fc8-342045d00d91"
CAJEWF010000002.1	RepeatMasker	LINE/RTE-BovB	32718750	32718919	694	-	.	ID="RND-6_FAMILY-7272";Tend="3997";Tstart="3817";shortTE="F";uid="b8f61c23-7b81-48b6-a4ca-743694f653b2"
CAJEWF010000002.1	RepeatMasker	DNA/hAT-Tip100	18776862	18776992	638	-	.	ID="RND-5_FAMILY-413";Tend="1622";Tstart="1478";shortTE="F";uid="63622b5e-69de-4cdc-85d4-aeca3d7098fc"
CAJEWF010000002.1	RepeatMasker	LTR/Gypsy	23126054	23126512	3092	-	.	ID="RND-6_FAMILY-9105";Tend="1378";Tstart="930";shortTE="F";uid="2fbd8394-9f8b-4e26-a601-1e99d65b7c35"
CAJEWF010000002.1	RepeatMasker	Unknown	28647995	28648971	7747	-	.	ID="RND-1_FAMILY-614";Tend="1898";Tstart="938";shortTE="F";uid="fde1ac31-b627-4fec-b506-309fd0b20468"
CAJEWF010000002.1	RepeatMasker	LTR/Gypsy	19178403	19178833	2013	-	.	ID="RND-3_FAMILY-443";Tend="1291";Tstart="875";shortTE="F";uid="53f3f4e6-cd96-47f6-af3b-919331f1a678"
CAJEWF010000002.1	RepeatMasker	Unknown	33961385	33961710	1500	-	.	ID="RND-3_FAMILY-432";Tend="1341";Tstart="1021";shortTE="F";uid="bb94798f-109b-4eba-bf92-e51c813637f7"
CAJEWF010000002.1	RepeatMasker	DNA	8029641	8029887	1191	-	.	ID="DNA-5_BTA";Tend="255";Tstart="1";shortTE="F";uid="3b989e46-c582-4598-8903-f5cc7f9f93d0"
CAJEWF010000002.1	RepeatMasker	DNA/TcMar-Tc1	20593943	20594170	1832	-	.	ID="RND-1_FAMILY-275";Tend="1196";Tstart="970";shortTE="F";uid="19c59965-0351-484a-992d-e0c641e3374c"
CAJEWF010000002.1	RepeatMasker	LTR/Gypsy	34533085	34533188	416	-	.	ID="RND-5_FAMILY-1051";Tend="1300";Tstart="1197";shortTE="F";uid="e2d054f4-9219-4f65-9879-4f3ce0e76ab4"
CAJEWF010000002.1	RepeatMasker	Unknown	102672	103271	4398	-	.	ID="RND-1_FAMILY-738";Tend="2450";Tstart="1875";shortTE="F";uid="d12df527-b864-44de-99f6-0b426cc6f098"
CAJEWF010000002.1	RepeatMasker	Unknown	20147234	20147399	688	-	.	ID="RND-6_FAMILY-1750";Tend="991";Tstart="824";shortTE="F";uid="e181886c-2057-4ecb-99aa-e632d43eea94"
CAJEWF010000002.1	RepeatMasker	DNA/CMC-EnSpm	26847224	26847330	477	-	.	ID="RND-6_FAMILY-5136";Tend="7048";Tstart="6935";shortTE="F";uid="175b9a41-e3c5-4736-ba3e-5ad1b3cc588a"
CAJEWF010000002.1	RepeatMasker	Unknown	18233513	18233940	1463	-	.	ID="RND-5_FAMILY-463";Tend="1364";Tstart="993";shortTE="F";uid="49ebd255-86fc-43da-a806-640ccf116edf"
CAJEWF010000002.1	RepeatMasker	RC/Helitron	19570199	19570351	830	-	.	ID="RND-5_FAMILY-142";Tend="1203";Tstart="1056";shortTE="F";uid="9252bf51-8f06-45fa-8a78-1a11d224fd93"
CAJEWF010000002.1	RepeatMasker	DNA/hAT-hATm	15385178	15385410	540	-	.	ID="RND-6_FAMILY-7639";Tend="1655";Tstart="1439";shortTE="F";uid="0139f0ff-909b-4487-93d0-df1ed4d7bc42"
CAJEWF010000002.1	RepeatMasker	Unknown	24046544	24046707	1143	-	.	ID="RND-2_FAMILY-63";Tend="1033";Tstart="868";shortTE="F";uid="e7ad8b74-ce8c-449c-9887-701c6e459618"
CAJEWF010000002.1	RepeatMasker	LTR/Gypsy	41445442	41445731	663	-	.	ID="RND-3_FAMILY-29";TEgroup="ctg_2%7CRND-3_FAMILY-29%7C5";Tend="1328";Tstart="380";shortTE="F";uid="c1c48876-fdaa-456b-a5d7-273f280ebe41"
CAJEWF010000002.1	RepeatMasker	Unknown	37000303	37000434	1045	-	.	ID="RND-1_FAMILY-78";Tend="1082";Tstart="951";shortTE="F";uid="8d84172d-9238-4550-ab30-75d4f2a36e86"
CAJEWF010000002.1	RepeatMasker	DNA	968269	968593	1253	-	.	ID="RND-6_FAMILY-467";Tend="3954";Tstart="3637";shortTE="F";uid="842cd665-6287-4486-b659-70bcb0055270"
CAJEWF010000002.1	RepeatMasker	DNA	26101355	26101787	3091	-	.	ID="DNA-10_BTA";Tend="434";Tstart="1";shortTE="F";uid="d2678d98-02c6-488c-80fe-31ea032bec4b"
CAJEWF010000002.1	RepeatMasker	DNA/CMC-EnSpm	11652780	11652940	419	-	.	ID="RND-6_FAMILY-1165";Tend="3993";Tstart="3834";shortTE="F";uid="f5de5e8b-3494-47e0-bed2-e85ae35401c3"
CAJEWF010000002.1	RepeatMasker	Unknown	35435858	35435963	719	-	.	ID="RND-5_FAMILY-4195";Tend="1125";Tstart="1026";shortTE="F";uid="20d5e027-bf4f-4e5d-aa6a-e901e11821f1"
CAJEWF010000002.1	RepeatMasker	LTR/Gypsy	35209716	35209940	584	-	.	ID="RND-6_FAMILY-456";Tend="1215";Tstart="984";shortTE="F";uid="4f661f1d-c0a8-45cb-94ff-0b0fbc4b84f9"
CAJEWF010000002.1	RepeatMasker	DNA/Sola-2	16293077	16293312	1463	-	.	ID="RND-1_FAMILY-956";Tend="3507";Tstart="3268";shortTE="F";uid="b29ee65b-268d-43fe-a774-3e8ba0880e3c"
CAJEWF010000002.1	RepeatMasker	Unknown	18208164	18208475	2169	-	.	ID="RND-5_FAMILY-39";Tend="1247";Tstart="932";shortTE="F";uid="3580e7a0-cc38-425b-ab82-c6e16d0cf5da"
CAJEWF010000002.1	RepeatMasker	LINE/L2	16048905	16049187	1396	-	.	ID="RND-4_FAMILY-328";Tend="1160";Tstart="887";shortTE="F";uid="a378e2ce-50ae-4b11-bd44-699248502f60"
CAJEWF010000002.1	RepeatMasker	Unknown	8270170	8270411	1372	-	.	ID="RND-5_FAMILY-1778";Tend="1159";Tstart="905";shortTE="F";uid="bfecc3f4-d2e2-4f8f-9f4d-d72539883e58"
CAJEWF010000002.1	RepeatMasker	DNA	383781	384052	854	-	.	ID="RND-4_FAMILY-1911";Tend="1097";Tstart="833";shortTE="F";uid="41b1a248-02d0-4697-838e-ddfe5721d450"
CAJEWF010000002.1	RepeatMasker	DNA/hAT-Tip100	6355850	6356772	5565	-	.	ID="RND-5_FAMILY-3189";Tend="1560";Tstart="637";shortTE="F";uid="ba636764-cf3d-4cdb-8d9e-c66d5a76b166"
CAJEWF010000002.1	RepeatMasker	Unknown	17744873	17745290	1090	-	.	ID="RND-6_FAMILY-2688";Tend="1359";Tstart="942";shortTE="F";uid="0b8c3f5b-08e8-4ff5-a2d6-7329486471e5"
CAJEWF010000002.1	RepeatMasker	Unknown	29300382	29300658	637	-	.	ID="RND-1_FAMILY-295";Tend="1090";Tstart="886";shortTE="F";uid="5e8b1461-11b8-4ddb-9c9b-18e968147522"
CAJEWF010000002.1	RepeatMasker	Unknown	18854077	18854323	468	-	.	ID="RND-6_FAMILY-5187";TEgroup="ctg_2%7CRND-6_FAMILY-5187%7C1";Tend="1257";Tstart="874";shortTE="F";uid="81657fe3-fddb-41fa-bc88-39f411b211b0"
CAJEWF010000002.1	RepeatMasker	DNA	40005164	40005281	1008	-	.	ID="DNA4-17B_BTA";Tend="271";Tstart="154";shortTE="F";uid="b18de0d1-c7eb-480c-aa00-6c9be475a805"
CAJEWF010000002.1	RepeatMasker	RC/Helitron	41240664	41240932	1369	-	.	ID="RND-4_FAMILY-971";Tend="1240";Tstart="966";shortTE="F";uid="23edd0cf-3ad7-41ff-8ee9-f51abe3a0f96"
CAJEWF010000002.1	RepeatMasker	LINE/I	37308670	37309058	627	-	.	ID="RND-6_FAMILY-10399";Tend="77";Tstart="1";shortTE="F";uid="327d5111-193f-479e-ab33-da1a436096a9"
CAJEWF010000002.1	RepeatMasker	DNA/CMC-EnSpm	30546163	30546575	3178	-	.	ID="ENSPM-N3_BTA";Tend="414";Tstart="1";shortTE="F";uid="81d83257-051f-4558-ba6e-713f184b11d3"
CAJEWF010000002.1	RepeatMasker	DNA/hAT?	33001335	33001611	1075	-	.	ID="RND-6_FAMILY-2283";Tend="1346";Tstart="1081";shortTE="F";uid="9e2fcb9c-befa-41dc-9488-4fb5b10c4653"
CAJEWF010000002.1	RepeatMasker	Unknown	24774784	24774983	1452	-	.	ID="RND-1_FAMILY-199";Tend="1328";Tstart="1129";shortTE="F";uid="211ac1cd-a9f4-4032-b9df-17d6bea59846"
CAJEWF010000002.1	RepeatMasker	Unknown	10109843	10110079	1058	-	.	ID="RND-4_FAMILY-1179";Tend="1183";Tstart="934";shortTE="F";uid="dda1fa7b-2249-45a0-9467-80a41e4ca9f5"
CAJEWF010000002.1	RepeatMasker	DNA	5734537	5734807	1934	-	.	ID="RND-6_FAMILY-14136";Tend="1104";Tstart="825";shortTE="F";uid="6e29dc0c-af78-437a-ae2d-a7961097e68a"
CAJEWF010000002.1	RepeatMasker	Unknown	40863803	40863950	1060	-	.	ID="RND-1_FAMILY-27";Tend="1052";Tstart="905";shortTE="F";uid="e6bf5a20-ec81-400c-8586-100ffb66cbdf"
CAJEWF010000002.1	RepeatMasker	LTR/Gypsy	7286840	7287099	606	-	.	ID="RND-6_FAMILY-1646";Tend="1490";Tstart="1243";shortTE="F";uid="07f6339d-1087-4f41-b5b1-3b1e38848416"
CAJEWF010000002.1	RepeatMasker	DNA/CMC-EnSpm	39172499	39172758	1700	-	.	ID="RND-2_FAMILY-41";Tend="1260";Tstart="1001";shortTE="F";uid="0fd94bc7-2fdd-4d21-b4f0-86fe74ca384d"
CAJEWF010000002.1	RepeatMasker	DNA/hAT?	6071151	6072020	7071	-	.	ID="RND-6_FAMILY-7161";Tend="1805";Tstart="942";shortTE="F";uid="52f2a8b2-6fa9-44df-bdb2-ac44c9fa58a6"
CAJEWF010000002.1	RepeatMasker	LTR/Gypsy	11297300	11297430	468	-	.	ID="RND-6_FAMILY-1649";Tend="1388";Tstart="973";shortTE="F";uid="59bfdb13-058b-43aa-8ddc-d75539e5e8f6"
CAJEWF010000002.1	RepeatMasker	DNA	41322571	41322677	448	-	.	ID="RND-5_FAMILY-971";Tend="1199";Tstart="1093";shortTE="F";uid="026d6136-ed6a-4567-9826-0db5ee548e9c"
CAJEWF010000002.1	RepeatMasker	LINE/CR1-Zenon	37465607	37466059	2215	-	.	ID="RND-6_FAMILY-1306";Tend="1395";Tstart="973";shortTE="F";uid="95967934-1396-4902-b3b3-477b692c6f1b"
CAJEWF010000002.1	RepeatMasker	DNA/Kolobok	5499863	5500340	3691	-	.	ID="RND-6_FAMILY-6547";Tend="1102";Tstart="626";shortTE="F";uid="fee9cd6a-c3e9-479b-ad62-bdc722c2a450"
CAJEWF010000002.1	RepeatMasker	LTR/Gypsy	39102546	39102806	2036	-	.	ID="RND-6_FAMILY-4518";Tend="1137";Tstart="877";shortTE="F";uid="831a70b8-d4c8-46d2-8849-6bd3eff8ceba"
CAJEWF010000002.1	RepeatMasker	DNA	15239994	15240275	1924	-	.	ID="RND-5_FAMILY-2645";Tend="1268";Tstart="991";shortTE="F";uid="af3f1bfa-6586-46ad-aa60-7ed86b7d7b77"
CAJEWF010000002.1	RepeatMasker	DNA	33104973	33106080	9488	-	.	ID="RND-1_FAMILY-711";Tend="1913";Tstart="811";shortTE="F";uid="6ec86069-e42f-48b3-b731-0c630f260dc0"
CAJEWF010000002.1	RepeatMasker	DNA	36412974	36413479	4123	-	.	ID="DNA-1_BTA";Tend="504";Tstart="1";shortTE="F";uid="5eb5269c-d60e-40fc-abf6-3a811e660f51"
CAJEWF010000002.1	RepeatMasker	Unknown	16847921	16848148	521	-	.	ID="RND-6_FAMILY-16091";TEgroup="ctg_2%7CRND-6_FAMILY-16091%7C3";Tend="1742";Tstart="812";shortTE="F";uid="5c7aab09-a39a-49ea-b7c0-894ad83951fa"
CAJEWF010000002.1	RepeatMasker	DNA/CMC	2993165	2993393	1534	-	.	ID="RND-5_FAMILY-957";Tend="1087";Tstart="859";shortTE="F";uid="c9d9ad76-32dc-4470-834d-867dac3b9cbb"
CAJEWF010000002.1	RepeatMasker	DNA/CMC-EnSpm	26255781	26255995	500	-	.	ID="RND-1_FAMILY-92";Tend="5822";Tstart="5601";shortTE="F";uid="eef766e9-1224-49d5-a6d9-f096c8495747"
CAJEWF010000002.1	RepeatMasker	LTR/Gypsy	16244846	16245140	634	-	.	ID="RND-4_FAMILY-31";Tend="741";Tstart="447";shortTE="F";uid="9e2af6cd-070e-4301-acf1-6049f8f16847"
CAJEWF010000002.1	RepeatMasker	Unknown	15659484	15659846	1095	-	.	ID="RND-6_FAMILY-16091";Tend="1853";Tstart="1473";shortTE="F";uid="be446bd3-3027-4b87-a7f2-2d17ea73510d"
CAJEWF010000002.1	RepeatMasker	DNA/Maverick	22906977	22907500	2468	-	.	ID="RND-2_FAMILY-28";TEgroup="ctg_2%7CRND-2_FAMILY-28%7C7";Tend="1069";Tstart="734";shortTE="F";uid="7e2a616f-8e74-467e-a5be-869400dc9873"
CAJEWF010000002.1	RepeatMasker	Unknown	14291865	14292107	1550	-	.	ID="RND-6_FAMILY-12866";Tend="1187";Tstart="948";shortTE="F";uid="345a59e9-bc65-4023-815f-6faf1ebe72e5"
CAJEWF010000002.1	RepeatMasker	DNA	8837603	8837864	875	-	.	ID="DNA-11_BTA";Tend="296";Tstart="27";shortTE="F";uid="7dfd3e27-ca2e-4019-82ea-280f14f6f1d1"
CAJEWF010000002.1	RepeatMasker	DNA	25893788	25893957	477	-	.	ID="DNA-10_BTA";Tend="390";Tstart="219";shortTE="F";uid="133e5f38-1c96-4f84-afdf-aa1b4edddbc1"
CAJEWF010000002.1	RepeatMasker	LTR/Gypsy	1799400	1799559	584	-	.	ID="RND-5_FAMILY-4600";Tend="1108";Tstart="955";shortTE="F";uid="c87ca6f1-f18f-49f8-9394-50c489acc799"
CAJEWF010000002.1	RepeatMasker	Unknown	11878015	11878163	411	-	.	ID="RND-1_FAMILY-108";Tend="1109";Tstart="963";shortTE="F";uid="124a05a6-f387-43e1-a06a-fbc5957a198e"
CAJEWF010000002.1	RepeatMasker	DNA	9949793	9949915	513	-	.	ID="DNA-5_BTA";Tend="124";Tstart="1";shortTE="F";uid="5e0ac0fa-4449-4cfd-8b80-c56998dd748f"
CAJEWF010000002.1	RepeatMasker	DNA/PIF-Spy	4728408	4730348	17045	-	.	ID="RND-1_FAMILY-737";Tend="2727";Tstart="784";shortTE="F";uid="d543627e-6d98-4b85-a06d-395d71ba59ad"
CAJEWF010000002.1	RepeatMasker	DNA/hAT-Tip100	17163045	17163207	678	-	.	ID="RND-5_FAMILY-3189";Tend="1709";Tstart="1543";shortTE="F";uid="a15a3c60-1733-4bb7-b0b2-567e49053d39"
CAJEWF010000002.1	RepeatMasker	DNA/Sola-1	22581399	22581545	525	-	.	ID="RND-6_FAMILY-3193";Tend="775";Tstart="627";shortTE="F";uid="ed568ac3-3b91-4373-84e1-c491459ce023"
CAJEWF010000002.1	RepeatMasker	Unknown	14050476	14050817	1532	-	.	ID="RND-6_FAMILY-1777";Tend="1283";Tstart="886";shortTE="F";uid="27c1d357-790d-4697-90bd-48b81d54d78d"
CAJEWF010000002.1	RepeatMasker	DNA/Maverick	18965130	18965272	1080	-	.	ID="RND-2_FAMILY-28";Tend="1072";Tstart="930";shortTE="F";uid="cd3236bd-efe4-468a-8ac0-80b374d26f55"
CAJEWF010000002.1	RepeatMasker	DNA/CMC-EnSpm	18748418	18748683	1336	-	.	ID="RND-6_FAMILY-737";Tend="1153";Tstart="891";shortTE="F";uid="31065ab3-2867-452e-b150-95816e664403"
CAJEWF010000002.1	RepeatMasker	DNA	30457072	30457299	1087	-	.	ID="RND-6_FAMILY-4789";Tend="1191";Tstart="969";shortTE="F";uid="1219d76d-8eba-4461-85b3-d23f74b37cb9"
CAJEWF010000002.1	RepeatMasker	DNA/CMC-Chapaev-3	34744421	34744567	694	-	.	ID="RND-6_FAMILY-649";Tend="1913";Tstart="1770";shortTE="F";uid="f4807b41-806e-4a78-ba5f-9319a98da262"
CAJEWF010000002.1	RepeatMasker	Unknown	28570239	28570362	505	-	.	ID="RND-1_FAMILY-253";Tend="1037";Tstart="918";shortTE="F";uid="b63f4129-7095-4275-a0a8-08c0b65f9d65"
CAJEWF010000002.1	RepeatMasker	RC/Helitron	21658044	21659349	11147	-	.	ID="RND-6_FAMILY-3970";Tend="2094";Tstart="791";shortTE="F";uid="163e4fa9-1724-4430-80a5-a267f76df5f0"
CAJEWF010000002.1	RepeatMasker	Unknown	13366099	13367485	9892	-	.	ID="RND-6_FAMILY-5232";Tend="2287";Tstart="931";shortTE="F";uid="3edf1b2f-54ab-4419-9b47-ca6178115033"
CAJEWF010000002.1	RepeatMasker	Unknown	11639728	11639975	1349	-	.	ID="RND-1_FAMILY-36";Tend="1201";Tstart="953";shortTE="F";uid="3e74e6fb-28da-4ed1-b60d-d7e46746fca1"
CAJEWF010000002.1	RepeatMasker	LTR/Gypsy	19889315	19889819	1750	-	.	ID="RND-3_FAMILY-488";Tend="1399";Tstart="811";shortTE="F";uid="b1c99001-16d9-4ecf-8222-4aa4503abd13"
CAJEWF010000002.1	RepeatMasker	Unknown	15288295	15288810	4376	-	.	ID="RND-1_FAMILY-399";Tend="1407";Tstart="897";shortTE="F";uid="b9a3385b-74d7-4bac-b71c-579eae3ea804"
CAJEWF010000002.1	RepeatMasker	DNA/CMC-EnSpm	35400686	35400823	459	-	.	ID="RND-6_FAMILY-5136";Tend="9001";Tstart="8860";shortTE="F";uid="a01456e1-e57f-46c1-a8b4-aae1f28cb476"
CAJEWF010000002.1	RepeatMasker	DNA	11834172	11834441	1491	-	.	ID="DNA-11_BTA";Tend="548";Tstart="275";shortTE="F";uid="11db2ff1-55ca-441c-a220-9259db746a70"
CAJEWF010000002.1	RepeatMasker	Unknown	5420115	5420329	997	-	.	ID="RND-6_FAMILY-31360";Tend="199";Tstart="1";shortTE="F";uid="68a0c1f8-8154-48f0-a971-ac6da6c60409"
CAJEWF010000002.1	RepeatMasker	Unknown	25184508	25184762	1484	-	.	ID="RND-1_FAMILY-36";Tend="1206";Tstart="953";shortTE="F";uid="bc92ece8-4438-4058-ae93-07272b912b2b"
CAJEWF010000002.1	RepeatMasker	DNA	14260001	14260126	540	-	.	ID="RND-6_FAMILY-14136";Tend="1105";Tstart="978";shortTE="F";uid="c3ad6cce-2bca-4b02-8b2f-03deedf0b294"
CAJEWF010000002.1	RepeatMasker	DNA	2935221	2935448	1415	-	.	ID="RND-4_FAMILY-1880";Tend="1239";Tstart="1002";shortTE="F";uid="e1e95ed9-13e0-4d40-b273-5c932c72ce69"
CAJEWF010000002.1	RepeatMasker	Unknown	19287233	19287663	2752	-	.	ID="RND-6_FAMILY-4179";Tend="1347";Tstart="911";shortTE="F";uid="c2cbf599-ea13-4451-9fe2-859f31c228e9"
CAJEWF010000002.1	RepeatMasker	LTR/Pao	35703269	35703665	2993	-	.	ID="RND-1_FAMILY-112";Tend="1296";Tstart="906";shortTE="F";uid="65d53300-0761-4942-a15e-3d2a0b4454a8"
CAJEWF010000002.1	RepeatMasker	LINE/I	27014062	27014228	467	-	.	ID="NIMB-1_BTA";Tend="4575";Tstart="4408";shortTE="F";uid="f7dff389-07b5-4177-9610-486227745e8a"
CAJEWF010000002.1	RepeatMasker	DNA	18473626	18473796	1118	-	.	ID="rnd-6_family-11069";Tend="1053";Tstart="900";shortTE="F";uid="35d32e56-388f-435f-bfc9-5007b1f54365"
CAJEWF010000002.1	RepeatMasker	DNA/CMC	39190606	39190719	605	-	.	ID="RND-1_FAMILY-81";Tend="1259";Tstart="1130";shortTE="F";uid="8f641f74-9f1e-46fe-828a-d0f22d4eca8a"
CAJEWF010000002.1	RepeatMasker	DNA/Kolobok-T2	37437394	37437831	3449	-	.	ID="RND-1_FAMILY-395";Tend="1305";Tstart="838";shortTE="F";uid="2001377d-fe66-4d77-8402-7c95e441776b"
CAJEWF010000002.1	RepeatMasker	Unknown	1666609	1666722	601	-	.	ID="RND-6_FAMILY-1247";Tend="1068";Tstart="955";shortTE="F";uid="cdc14ab1-2c18-46d9-8b86-cd7644dd2bc3"
CAJEWF010000002.1	RepeatMasker	DNA	17584518	17584776	592	-	.	ID="RND-4_FAMILY-746";Tend="709";Tstart="446";shortTE="F";uid="e0cbe808-83dd-434f-be58-ade18a3d8d2b"
CAJEWF010000002.1	RepeatMasker	DNA/hAT-hATm	4543944	4544217	848	-	.	ID="RND-6_FAMILY-448";Tend="3251";Tstart="2978";shortTE="F";uid="d2efad44-e7ac-4761-be30-98f0c9860a68"
CAJEWF010000002.1	RepeatMasker	RC/Helitron	28860615	28860983	1350	-	.	ID="RND-4_FAMILY-83";Tend="2406";Tstart="2006";shortTE="F";uid="b816dd0e-6ad3-45b2-8189-6e513e9276c5"
CAJEWF010000002.1	RepeatMasker	LTR/Gypsy	23710697	23710810	628	-	.	ID="RND-3_FAMILY-443";Tend="954";Tstart="841";shortTE="F";uid="f6480327-5bfe-4e92-8a4c-ffb41cc03565"
CAJEWF010000002.1	RepeatMasker	Unknown	28862462	28863027	2473	-	.	ID="RND-6_FAMILY-8382";Tend="1479";Tstart="943";shortTE="F";uid="642aea70-4d04-4be9-834e-6f4e6a737f5e"
CAJEWF010000002.1	RepeatMasker	Unknown	25979730	25979841	803	-	.	ID="RND-6_FAMILY-1840";Tend="1351";Tstart="1240";shortTE="F";uid="f10c190f-7511-4650-a59b-4db357c8ce4a"
CAJEWF010000002.1	RepeatMasker	LTR/Copia	36342127	36343614	12061	-	.	ID="RND-6_FAMILY-5548";Tend="3685";Tstart="2256";shortTE="F";uid="97e078b2-c4ad-4df2-ba7c-57033806457b"
CAJEWF010000002.1	RepeatMasker	Unknown	12098251	12098433	681	-	.	ID="RND-6_FAMILY-1734";Tend="1168";Tstart="963";shortTE="F";uid="640fe1d3-c31f-4c26-8eb8-7a1860757e0d"
CAJEWF010000002.1	RepeatMasker	Unknown	17644802	17645039	590	-	.	ID="RND-6_FAMILY-1521";TEgroup="ctg_2%7CRND-6_FAMILY-1521%7C1";Tend="768";Tstart="613";shortTE="T";uid="ecfedcc9-af15-4208-8b61-44eb2a34243a"
CAJEWF010000002.1	RepeatMasker	DNA	24698067	24698316	1169	-	.	ID="DNA-5_BTA";Tend="255";Tstart="1";shortTE="F";uid="0cbfeeb9-b111-4488-b123-cc6cf51a9ede"
CAJEWF010000002.1	RepeatMasker	Unknown	2834775	2835007	873	-	.	ID="RND-1_FAMILY-253";Tend="1125";Tstart="868";shortTE="F";uid="9ebcb02a-7d84-4ac1-8bb2-5ec326f4bbaf"
CAJEWF010000002.1	RepeatMasker	LINE/L2	40862933	40863209	1869	-	.	ID="RND-6_FAMILY-9886";Tend="1205";Tstart="916";shortTE="F";uid="c3ddfd8c-b959-439b-ba19-5809d0f20e01"
CAJEWF010000002.1	RepeatMasker	DNA/CMC-EnSpm	11305725	11305987	1428	-	.	ID="RND-6_FAMILY-7144";Tend="1229";Tstart="961";shortTE="F";uid="a5230dad-f298-4e34-b332-9875dfe10780"
CAJEWF010000002.1	RepeatMasker	DNA/TcMar-Tc1	4508452	4509301	4513	-	.	ID="MARINER-N1_BTA";Tend="998";Tstart="165";shortTE="F";uid="bfb9905c-6126-4291-80bf-06edc10e8363"
CAJEWF010000002.1	RepeatMasker	DNA/CMC	40369384	40369536	905	-	.	ID="RND-1_FAMILY-116";Tend="2450";Tstart="2292";shortTE="F";uid="03619fa8-2562-4346-a8c0-cd28bf69c348"
CAJEWF010000002.1	RepeatMasker	DNA/hAT-hATm	28672822	28673251	2524	-	.	ID="RND-5_FAMILY-895";Tend="2008";Tstart="1586";shortTE="F";uid="7ffed9bf-593e-44d0-890f-9baed2084139"
CAJEWF010000002.1	RepeatMasker	DNA/CMC-EnSpm	25683925	25684185	1835	-	.	ID="RND-6_FAMILY-737";Tend="1152";Tstart="890";shortTE="F";uid="b4821975-6757-4947-8dc4-dbfc03dd6500"
CAJEWF010000002.1	RepeatMasker	DNA/CMC-EnSpm	18121000	18121258	1230	-	.	ID="RND-1_FAMILY-56";Tend="1148";Tstart="894";shortTE="F";uid="04585df5-ba06-4ce2-839c-5533bb044a67"
CAJEWF010000002.1	RepeatMasker	DNA	7394680	7395114	2580	-	.	ID="DNA-1_BTA";Tend="504";Tstart="1";shortTE="F";uid="d12fd51f-df65-4a37-ac64-f076c500c7bd"
CAJEWF010000002.1	RepeatMasker	Unknown	23873079	23873778	6103	-	.	ID="RND-1_FAMILY-521";Tend="1658";Tstart="957";shortTE="F";uid="dfd8e9e0-c71e-425e-bc0f-b83d89900430"
CAJEWF010000002.1	RepeatMasker	DNA	30573652	30573756	533	-	.	ID="RND-1_FAMILY-769";Tend="2475";Tstart="2371";shortTE="F";uid="c7405961-ae37-407c-9099-b77768e7633b"
CAJEWF010000002.1	RepeatMasker	Unknown	34804882	34805006	786	-	.	ID="RND-1_FAMILY-445";Tend="1027";Tstart="892";shortTE="F";uid="ea3cb795-cd2b-4ea5-af90-7c2a14196f13"
CAJEWF010000002.1	RepeatMasker	DNA	11546153	11546423	1896	-	.	ID="DNA-11_BTA";Tend="551";Tstart="284";shortTE="F";uid="c73acae1-7c12-4138-8681-a3374b328bae"
CAJEWF010000002.1	RepeatMasker	Unknown	23036124	23036468	2733	-	.	ID="RND-3_FAMILY-819";Tend="1241";Tstart="898";shortTE="F";uid="e7f06ce4-f8a9-4a31-b8e3-059170d1a218"
CAJEWF010000002.1	RepeatMasker	DNA/CMC-EnSpm	21203814	21203991	522	-	.	ID="RND-6_FAMILY-10965";Tend="1069";Tstart="890";shortTE="F";uid="c761b56d-51d2-4bf1-883f-4ce1e7af3cc8"
CAJEWF010000002.1	RepeatMasker	LINE/CR1-Zenon	15222775	15222884	777	-	.	ID="RND-6_FAMILY-1306";Tend="1077";Tstart="968";shortTE="F";uid="acfb6e34-53fc-44c0-a794-a6abdd676933"
CAJEWF010000002.1	RepeatMasker	LTR/Gypsy	10888432	10888684	1401	-	.	ID="RND-6_FAMILY-1646";Tend="1500";Tstart="1244";shortTE="F";uid="cf54ef9d-d659-48da-bd32-f6a47ba73407"
CAJEWF010000002.1	RepeatMasker	DNA	14756683	14756834	1109	-	.	ID="rnd-5_family-1857";Tend="4713";Tstart="4582";shortTE="F";uid="c85834e3-2382-4379-89b9-7e99a5ba039c"
CAJEWF010000002.1	RepeatMasker	DNA/CMC-EnSpm	19185766	19185984	1027	-	.	ID="RND-6_FAMILY-7144";Tend="1231";Tstart="966";shortTE="F";uid="4c4ea2de-cc96-4011-a171-f4375444c61e"
CAJEWF010000002.1	RepeatMasker	RC/Helitron	16094821	16095055	1637	-	.	ID="RND-6_FAMILY-3671";Tend="1000";Tstart="765";shortTE="F";uid="a72c7c3c-b811-448c-8055-fe48bcb7c7e4"
CAJEWF010000002.1	RepeatMasker	RC/Helitron	17881388	17881565	678	-	.	ID="RND-6_FAMILY-12907";Tend="913";Tstart="735";shortTE="F";uid="66170a35-c4ef-42b5-b08d-e778f2a959ac"
CAJEWF010000002.1	RepeatMasker	RC/Helitron	10491007	10491376	2713	-	.	ID="RND-5_FAMILY-390";Tend="1266";Tstart="904";shortTE="F";uid="1e329298-5ef1-4a12-a93b-92b9b1723d10"
CAJEWF010000002.1	RepeatMasker	DNA/hAT-Tip100	6822377	6822485	624	-	.	ID="RND-6_FAMILY-968";Tend="1685";Tstart="1575";shortTE="F";uid="234e253c-b851-4ba1-83f3-5d202f8d6896"
CAJEWF010000002.1	RepeatMasker	DNA/CMC	30905780	30905898	566	-	.	ID="RND-6_FAMILY-1985";Tend="2321";Tstart="2202";shortTE="F";uid="915f270f-8ebd-4bc5-8786-c38034116d4b"
CAJEWF010000002.1	RepeatMasker	DNA/CMC	14075163	14075394	1831	-	.	ID="RND-5_FAMILY-957";Tend="1090";Tstart="858";shortTE="F";uid="b7bdfb10-510c-4ff0-99cf-be882eddbd6f"
CAJEWF010000002.1	RepeatMasker	Unknown	7913275	7914480	8793	-	.	ID="RND-5_FAMILY-1472";Tend="2047";Tstart="855";shortTE="F";uid="8336f29f-1a16-4754-8e2f-504c892a8f16"
CAJEWF010000002.1	RepeatMasker	Unknown	34017120	34017398	451	-	.	ID="RND-6_FAMILY-1752";Tend="1260";Tstart="974";shortTE="F";uid="eb002e27-5b54-4163-abff-b42d893ac292"
CAJEWF010000002.1	RepeatMasker	DNA	20862221	20862321	473	-	.	ID="RND-6_FAMILY-6295";Tend="2774";Tstart="2674";shortTE="F";uid="f1693288-16d2-471d-b067-5c51f965d3d1"
CAJEWF010000002.1	RepeatMasker	LTR/Gypsy	1184265	1184522	1478	-	.	ID="RND-3_FAMILY-25";Tend="1086";Tstart="827";shortTE="F";uid="f77691f7-a9c5-49b1-b62f-cdcd8b4fa386"
CAJEWF010000002.1	RepeatMasker	DNA	19368930	19369155	606	-	.	ID="RND-4_FAMILY-746";Tend="703";Tstart="470";shortTE="F";uid="ab74a0bd-d250-4940-b29b-36beda5056a2"
CAJEWF010000002.1	RepeatMasker	Unknown	10185664	10186014	2980	-	.	ID="RND-1_FAMILY-337";Tend="1339";Tstart="987";shortTE="F";uid="8570d6db-5320-4d86-8379-6b47f5df594f"
CAJEWF010000002.1	RepeatMasker	LTR/Gypsy	12146561	12146663	521	-	.	ID="RND-5_FAMILY-1051";Tend="1191";Tstart="1089";shortTE="F";uid="e5791a8a-f3eb-447b-aa9b-d25cfe27ebd3"
CAJEWF010000002.1	RepeatMasker	RC/Helitron	21329363	21329483	537	-	.	ID="RND-5_FAMILY-1779";Tend="923";Tstart="803";shortTE="F";uid="61005bd2-a8a5-44c7-af1c-c8438ae6c6d1"
CAJEWF010000002.1	RepeatMasker	DNA	41246086	41246504	698	-	.	ID="DNA-4_BTA";Tend="415";Tstart="1";shortTE="F";uid="37050cd6-2f1f-4c92-9323-1b98bee1281d"
CAJEWF010000002.1	RepeatMasker	LINE/L2	33827883	33828152	1629	-	.	ID="RND-4_FAMILY-328";Tend="1156";Tstart="898";shortTE="F";uid="c5f64603-6743-48ae-9b14-27d81863ea18"
CAJEWF010000002.1	RepeatMasker	LTR/Gypsy	35820868	35821031	1355	-	.	ID="RND-6_FAMILY-1649";Tend="1137";Tstart="974";shortTE="F";uid="ec6fd536-1d6b-4114-9d00-c1f7bb279cfd"
CAJEWF010000002.1	RepeatMasker	LTR/Gypsy	19165062	19165189	481	-	.	ID="RND-6_FAMILY-417";Tend="1037";Tstart="913";shortTE="F";uid="9e18b105-1683-4ad7-8e6c-145d5acb52e5"
CAJEWF010000002.1	RepeatMasker	RC/Helitron	22361864	22362113	948	-	.	ID="RND-6_FAMILY-894";Tend="1967";Tstart="1746";shortTE="F";uid="d7060f12-d019-4f5e-b1a0-22e7155c88dc"
CAJEWF010000002.1	RepeatMasker	DNA/CMC	21139958	21140154	991	-	.	ID="RND-1_FAMILY-303";Tend="1123";Tstart="925";shortTE="F";uid="eac6fc52-b52f-40c0-a2af-9a9efc464107"
CAJEWF010000002.1	RepeatMasker	Unknown	34451564	34451939	2415	-	.	ID="RND-1_FAMILY-575";Tend="1246";Tstart="875";shortTE="F";uid="42323267-ea1f-4fc4-b08d-09191c46df04"
CAJEWF010000002.1	RepeatMasker	Unknown	23476505	23477022	3968	-	.	ID="RND-1_FAMILY-951";Tend="1434";Tstart="914";shortTE="F";uid="45e599d6-9e25-47f9-a505-8669e3df64f5"
CAJEWF010000002.1	RepeatMasker	Unknown	35648120	35648280	676	-	.	ID="RND-1_FAMILY-36";Tend="1206";Tstart="1048";shortTE="F";uid="d0c034dc-0874-4ca4-b53b-ba98813f1bf1"
CAJEWF010000002.1	RepeatMasker	Unknown	38452814	38455606	26006	-	.	ID="RND-1_FAMILY-867";Tend="3596";Tstart="808";shortTE="F";uid="a2a23c57-0b0e-4d6a-882b-c48e1c08f7b6"
CAJEWF010000002.1	RepeatMasker	DNA/hAT?	20919403	20919649	1153	-	.	ID="RND-5_FAMILY-1660";Tend="1131";Tstart="866";shortTE="F";uid="0eabba67-e1d8-4b91-85b2-e901008c9163"
CAJEWF010000002.1	RepeatMasker	DNA/CMC-EnSpm	40476755	40476922	1311	-	.	ID="RND-6_FAMILY-1912";Tend="1116";Tstart="949";shortTE="F";uid="29734e38-6c38-44b6-bd6c-aa3d41777516"
CAJEWF010000002.1	RepeatMasker	DNA	12181520	12181646	490	-	.	ID="RND-3_FAMILY-152";Tend="1090";Tstart="965";shortTE="F";uid="c78681fd-ce06-4ddd-88a0-39f98554ecb0"
CAJEWF010000002.1	RepeatMasker	DNA/TcMar-Tc1	10556608	10556758	1241	-	.	ID="rnd-1_family-271";Tend="1109";Tstart="867";shortTE="F";uid="6a675e54-3455-440f-802b-71fedb335e95"
CAJEWF010000002.1	RepeatMasker	DNA/CMC-EnSpm	29784259	29784520	1700	-	.	ID="RND-1_FAMILY-56";Tend="1150";Tstart="893";shortTE="F";uid="8a98bdde-a3a7-4bc2-83fd-d80facc5d299"
CAJEWF010000002.1	RepeatMasker	Unknown	13959722	13959969	969	-	.	ID="RND-4_FAMILY-1621";Tend="1181";Tstart="866";shortTE="F";uid="7eba554d-5e62-4fed-ace6-5afc0df714c6"
CAJEWF010000002.1	RepeatMasker	LTR/Gypsy	2246542	2246787	941	-	.	ID="RND-6_FAMILY-417";Tend="1164";Tstart="926";shortTE="F";uid="57e74d3b-6516-4cbb-84bb-63e50507023d"
CAJEWF010000002.1	RepeatMasker	DNA	8917254	8917355	465	-	.	ID="DNA-11_BTA";Tend="376";Tstart="275";shortTE="F";uid="92a0bdab-5f9c-494e-b062-503fa2575c16"
CAJEWF010000002.1	RepeatMasker	DNA/CMC-EnSpm	36485198	36485465	1737	-	.	ID="RND-6_FAMILY-7144";Tend="1235";Tstart="967";shortTE="F";uid="005c9844-2bbc-40a9-82c4-5e5a5ff8b3e5"
CAJEWF010000002.1	RepeatMasker	DNA/CMC	3471039	3471267	1677	-	.	ID="ENSPM-N1_BTA";Tend="228";Tstart="1";shortTE="F";uid="c961b804-9ef2-4d7e-85cd-f44bc1921c8b"
CAJEWF010000002.1	RepeatMasker	DNA	14294768	14295010	1082	-	.	ID="DNA-11_BTA";Tend="266";Tstart="5";shortTE="F";uid="00f5714f-840d-4aee-88fa-44c6effc0501"
CAJEWF010000002.1	RepeatMasker	LTR/Gypsy	40190071	40190322	1264	-	.	ID="RND-6_FAMILY-417";Tend="1163";Tstart="910";shortTE="F";uid="cfc8da09-1c7e-4b1a-83cd-b6d20db69f3f"
CAJEWF010000002.1	RepeatMasker	LTR/Pao	17937851	17938266	920	-	.	ID="RND-5_FAMILY-543";Tend="1337";Tstart="879";shortTE="F";uid="1c6b5e16-cb10-420f-b20e-d81380f2ff29"
CAJEWF010000002.1	RepeatMasker	DNA	1735053	1735361	2038	-	.	ID="DNA-10_BTA";Tend="311";Tstart="2";shortTE="F";uid="c4eac5ff-ac7b-4117-9524-98059fbc2e1a"
CAJEWF010000002.1	RepeatMasker	Unknown	4885213	4885373	478	-	.	ID="RND-6_FAMILY-1831";Tend="1696";Tstart="1536";shortTE="F";uid="b4e577c6-3a95-4083-a565-40f2455536da"
CAJEWF010000002.1	RepeatMasker	LTR/Gypsy	17023942	17024169	714	-	.	ID="RND-6_FAMILY-417";Tend="1133";Tstart="904";shortTE="F";uid="9fe0c259-29cb-465d-95a3-5a0b43c770a9"
CAJEWF010000002.1	RepeatMasker	DNA/CMC-EnSpm	8863	9381	4150	-	.	ID="RND-6_FAMILY-5864";Tend="1497";Tstart="970";shortTE="F";uid="366c521a-f621-4893-937a-3ff9ff47c9f4"
CAJEWF010000002.1	RepeatMasker	DNA/CMC-EnSpm	11298495	11298612	552	-	.	ID="RND-6_FAMILY-5136";Tend="836";Tstart="719";shortTE="F";uid="67a78888-15f5-4588-aacd-a00c452100aa"
CAJEWF010000002.1	RepeatMasker	DNA	7228641	7229144	3812	-	.	ID="DNA-1_BTA";Tend="504";Tstart="1";shortTE="F";uid="82c65866-23ac-467e-98f8-886d13d73b1c"
CAJEWF010000002.1	RepeatMasker	Unknown	13271940	13272177	1490	-	.	ID="RND-1_FAMILY-40";Tend="1207";Tstart="964";shortTE="F";uid="b79624fb-c127-4088-baad-008b9738e254"
CAJEWF010000002.1	RepeatMasker	RC/Helitron	10795917	10796365	3615	-	.	ID="RND-6_FAMILY-1889";Tend="1002";Tstart="558";shortTE="F";uid="e8eca8c7-a2e2-4488-af93-045a68524132"
CAJEWF010000002.1	RepeatMasker	DNA/hAT-Tip100	2408577	2408679	550	-	.	ID="RND-5_FAMILY-4955";Tend="474";Tstart="370";shortTE="F";uid="d412f320-adfc-4bec-8ddb-2bb0f7048c41"
CAJEWF010000002.1	RepeatMasker	Unknown	40905467	40905572	429	-	.	ID="RND-1_FAMILY-223";Tend="1256";Tstart="1149";shortTE="F";uid="f1978613-9b75-47dd-b2d3-5071de741db5"
CAJEWF010000002.1	RepeatMasker	DNA/CMC-EnSpm	29463742	29463996	1467	-	.	ID="RND-1_FAMILY-56";Tend="1150";Tstart="895";shortTE="F";uid="2b2f1d64-ba2e-459d-ab89-4410bef9144f"
CAJEWF010000002.1	RepeatMasker	DNA	7455726	7456140	1884	-	.	ID="DNA-1_BTA";Tend="441";Tstart="10";shortTE="F";uid="8d1d7ee7-3e38-4371-aa70-d2f1be2d58c8"
CAJEWF010000002.1	RepeatMasker	DNA	2606133	2606359	551	-	.	ID="RND-4_FAMILY-1065";Tend="1200";Tstart="972";shortTE="F";uid="8b9e4524-5bc7-47b8-a4d8-7b8998946d14"
CAJEWF010000002.1	RepeatMasker	Unknown	16848439	16848662	954	-	.	ID="RND-6_FAMILY-16091";Tend="1633";Tstart="1406";shortTE="F";uid="86c24c5a-4456-43b7-95ba-11e4771ca577"
CAJEWF010000002.1	RepeatMasker	Unknown	39746820	39746926	548	-	.	ID="RND-5_FAMILY-38";Tend="1230";Tstart="1125";shortTE="F";uid="0b19781c-febc-4bc5-b3ce-3c1f810a8f8c"
CAJEWF010000002.1	RepeatMasker	LTR/Gypsy	20181335	20181696	1035	-	.	ID="RND-6_FAMILY-1649";Tend="1404";Tstart="974";shortTE="F";uid="fb242347-e7cb-4454-ab79-207e20cc0cbd"
CAJEWF010000002.1	RepeatMasker	Unknown	391156	391287	755	-	.	ID="RND-2_FAMILY-63";Tend="1032";Tstart="903";shortTE="F";uid="f889e6d5-1f9c-4919-86f6-e6c7e49d2fc7"
CAJEWF010000002.1	RepeatMasker	Unknown	2383172	2383313	679	-	.	ID="RND-1_FAMILY-309";Tend="1049";Tstart="911";shortTE="F";uid="4c3077b2-fbfa-4e0d-b8b6-79ddc5d4234e"
CAJEWF010000002.1	RepeatMasker	DNA	21492334	21492459	817	-	.	ID="RND-6_FAMILY-4789";Tend="1217";Tstart="1092";shortTE="F";uid="f5e41f6f-c944-450b-9b27-c1288d7f7566"
CAJEWF010000002.1	RepeatMasker	DNA/CMC-Transib	17051061	17051219	1227	-	.	ID="RND-5_FAMILY-2303";Tend="925";Tstart="766";shortTE="F";uid="22d5a66b-7c6f-488d-81a1-2447ca92b74d"
CAJEWF010000002.1	RepeatMasker	DNA	40862621	40862850	1314	-	.	ID="RND-1_FAMILY-59";Tend="1241";Tstart="1010";shortTE="F";uid="9ff7406a-0363-4f9d-afa4-6afc72c6c421"
CAJEWF010000002.1	RepeatMasker	DNA/hAT-Tip100	23884722	23884986	1938	-	.	ID="RND-6_FAMILY-968";Tend="5452";Tstart="5188";shortTE="F";uid="cf553120-6bcc-4f91-a9dc-ae554704abf1"
CAJEWF010000002.1	RepeatMasker	DNA/CMC-Transib	38976624	38976795	1163	-	.	ID="RND-5_FAMILY-2303";Tend="935";Tstart="766";shortTE="F";uid="b1587d98-7cfd-4d81-836c-5b4bad9206e2"
CAJEWF010000002.1	RepeatMasker	Unknown	7926819	7926962	432	-	.	ID="RND-6_FAMILY-2397";Tend="1532";Tstart="1369";shortTE="F";uid="ce1997d0-ab86-4191-80f3-9ffb08bb42cb"
CAJEWF010000002.1	RepeatMasker	DNA	19691500	19691711	1247	-	.	ID="RND-1_FAMILY-59";Tend="1244";Tstart="1032";shortTE="F";uid="47d1e2ae-223e-4d22-8b0c-da1c2416542b"
CAJEWF010000002.1	RepeatMasker	DNA	1022265	1022389	539	-	.	ID="RND-6_FAMILY-14136";Tend="1106";Tstart="988";shortTE="F";uid="8a796bc6-5ab8-4d76-adc1-1aaa64b01a60"
CAJEWF010000002.1	RepeatMasker	DNA/CMC-EnSpm	16992025	16992328	1558	-	.	ID="rnd-6_family-7144";Tend="1259";Tstart="960";shortTE="F";uid="b07a8615-56e4-4bee-88f3-19dc484e3758"
CAJEWF010000002.1	RepeatMasker	DNA/CMC-EnSpm	22496381	22496590	1351	-	.	ID="RND-6_FAMILY-7144";Tend="1226";Tstart="1019";shortTE="F";uid="e8090e38-b202-45dd-849c-6c131a1fe571"
CAJEWF010000002.1	RepeatMasker	DNA	20859432	20859725	1364	-	.	ID="DNA-11_BTA";Tend="550";Tstart="274";shortTE="F";uid="6b17dfd3-9b57-4cd8-a629-107326b59b0d"
CAJEWF010000002.1	RepeatMasker	DNA	38723931	38724056	740	-	.	ID="DNA4-17B_BTA";Tend="246";Tstart="111";shortTE="F";uid="6e6f6221-ed4b-4e24-b2ce-71740f0f687c"
CAJEWF010000002.1	RepeatMasker	DNA	5972920	5973105	1155	-	.	ID="RND-1_FAMILY-136";Tend="1096";Tstart="912";shortTE="F";uid="e776aa0d-6092-4d01-a885-bbcecd21d0f3"
CAJEWF010000002.1	RepeatMasker	Unknown	15462743	15462903	434	-	.	ID="RND-1_FAMILY-217";Tend="1117";Tstart="939";shortTE="F";uid="f04fb22e-e0fa-4607-9f1a-ac9370d07dba"
CAJEWF010000002.1	RepeatMasker	LTR/Gypsy	14778393	14778684	840	-	.	ID="RND-6_FAMILY-1646";Tend="1240";Tstart="984";shortTE="F";uid="b5ae1aa8-0961-4dee-a841-d496ac4d1d0d"
CAJEWF010000002.1	RepeatMasker	Unknown	23921046	23921313	1079	-	.	ID="RND-6_FAMILY-7438";Tend="1188";Tstart="921";shortTE="F";uid="ec10675f-43ad-49a2-ab2e-5fb747663f83"
CAJEWF010000002.1	RepeatMasker	RC/Helitron	5380348	5381948	7296	-	.	ID="RND-1_FAMILY-801";Tend="1540";Tstart="517";shortTE="F";uid="27e8f108-d442-4038-a76e-463d318b3b45"
CAJEWF010000002.1	RepeatMasker	DNA	28912290	28912511	740	-	.	ID="DNA-5_BTA";Tend="255";Tstart="37";shortTE="F";uid="1b54b85f-f131-4da6-8f97-e62622ec904d"
CAJEWF010000002.1	RepeatMasker	DNA/hAT-Tip100	12618942	12619743	6631	-	.	ID="RND-6_FAMILY-9495";Tend="1684";Tstart="885";shortTE="F";uid="3c7f83a2-5427-47bb-9527-b92e3cb5b983"
CAJEWF010000002.1	RepeatMasker	DNA/CMC-Chapaev-3	28223275	28223585	2415	-	.	ID="RND-6_FAMILY-30";Tend="4623";Tstart="4313";shortTE="F";uid="33cd3167-a3ea-4f29-aef9-7f31acc6284c"
CAJEWF010000002.1	RepeatMasker	LTR/Gypsy	23484915	23485022	467	-	.	ID="RND-5_FAMILY-27";Tend="1022";Tstart="926";shortTE="F";uid="320f749f-76d3-490e-b2c0-f8f3337a4d75"
CAJEWF010000002.1	RepeatMasker	DNA	14056610	14056868	1877	-	.	ID="DNA-11_BTA";Tend="263";Tstart="3";shortTE="F";uid="7b109497-b19b-44b4-8fea-fd0f8660f252"
CAJEWF010000002.1	RepeatMasker	DNA/hAT-Tip100	26173755	26173903	1034	-	.	ID="RND-1_FAMILY-474";Tend="1091";Tstart="926";shortTE="F";uid="d29d6612-c901-4701-b5ac-c39cfe1f1df0"
CAJEWF010000002.1	RepeatMasker	DNA	33639793	33639977	1080	-	.	ID="DNA-11_BTA";Tend="223";Tstart="35";shortTE="F";uid="0a166628-4518-43cd-b1b9-2a238e946ba5"
CAJEWF010000002.1	RepeatMasker	DNA	9515765	9516066	2006	-	.	ID="RND-4_FAMILY-1880";Tend="1238";Tstart="940";shortTE="F";uid="a1020dea-b29e-4038-9dba-1fbe6a56c25a"
CAJEWF010000002.1	RepeatMasker	Unknown	34746108	34746228	419	-	.	ID="RND-4_FAMILY-29";Tend="1101";Tstart="987";shortTE="F";uid="fd746819-91e6-4ee7-ac96-47628c9129dc"
CAJEWF010000002.1	RepeatMasker	LTR/Gypsy	2557643	2557895	863	-	.	ID="GYPSY-11_BTA-I";Tend="11341";Tstart="11092";shortTE="F";uid="52006d05-b0d7-4ab5-8a9a-912bc8391940"
CAJEWF010000002.1	RepeatMasker	Unknown	15883964	15884212	1548	-	.	ID="RND-4_FAMILY-230";Tend="1352";Tstart="1105";shortTE="F";uid="af1fef67-ec6f-4a26-87f8-d5741de350fa"
CAJEWF010000002.1	RepeatMasker	LTR/Gypsy	9426475	9426725	1562	-	.	ID="RND-6_FAMILY-417";Tend="1164";Tstart="912";shortTE="F";uid="2d7a9fed-f7eb-4afe-a015-c917f7d82436"
CAJEWF010000002.1	RepeatMasker	DNA/hAT-Tip100	36744677	36744778	687	-	.	ID="HAT-N2_BTA";Tend="399";Tstart="300";shortTE="F";uid="bdc3cb28-7e7c-49d7-a004-0e408f2a5ff7"
CAJEWF010000002.1	RepeatMasker	LTR/Gypsy	8515529	8515778	1482	-	.	ID="RND-6_FAMILY-1646";Tend="1233";Tstart="984";shortTE="F";uid="36022574-221a-4f75-9de7-6a288e12d24a"
CAJEWF010000002.1	RepeatMasker	LTR/Gypsy	36738195	36738527	716	-	.	ID="RND-6_FAMILY-696";TEgroup="ctg_2%7CRND-6_FAMILY-696%7C1";Tend="1408";Tstart="1132";shortTE="F";uid="95db35df-cf35-4918-8104-77b9af82f042"
CAJEWF010000002.1	RepeatMasker	Unknown	23135314	23135461	429	-	.	ID="RND-1_FAMILY-796";Tend="1233";Tstart="1095";shortTE="F";uid="c0023bc8-ad1a-4f03-be46-30f50471a1c5"
CAJEWF010000002.1	RepeatMasker	DNA/Sola-2	11102256	11102603	539	-	.	ID="RND-6_FAMILY-14157";Tend="1722";Tstart="1387";shortTE="F";uid="3011e204-ef7d-448d-b48f-bd5c0421eb97"
CAJEWF010000002.1	RepeatMasker	DNA/CMC	3150588	3150901	2618	-	.	ID="RND-1_FAMILY-81";Tend="1261";Tstart="947";shortTE="F";uid="0b630c65-afe0-43b6-b5d1-26eaa9c8cf11"
CAJEWF010000002.1	RepeatMasker	DNA/Sola-2	29143657	29143860	506	-	.	ID="RND-6_FAMILY-443";Tend="2579";Tstart="2369";shortTE="F";uid="f9769e43-57c1-466b-bc99-9b647ff6e29e"
CAJEWF010000002.1	RepeatMasker	DNA	12120047	12120288	975	-	.	ID="RND-1_FAMILY-136";Tend="1145";Tstart="911";shortTE="F";uid="170d385c-e8ea-4bb0-a13b-f185ef4df35b"
CAJEWF010000002.1	RepeatMasker	Unknown	16922929	16923111	800	-	.	ID="RND-6_FAMILY-3288";Tend="1026";Tstart="855";shortTE="F";uid="32ed3823-724d-4e60-815e-e5aa63e1ccb1"
CAJEWF010000002.1	RepeatMasker	LTR/Gypsy	23043356	23043606	1159	-	.	ID="RND-6_FAMILY-1646";Tend="1500";Tstart="1245";shortTE="F";uid="19cf9020-f3b6-4940-882b-08637d473cb7"
CAJEWF010000002.1	RepeatMasker	LTR/Gypsy	6370859	6371146	1032	-	.	ID="RND-6_FAMILY-1646";Tend="1503";Tstart="1211";shortTE="F";uid="0db949e0-a697-411f-a1ba-4b6e094df0ff"
CAJEWF010000002.1	RepeatMasker	DNA	36549857	36550119	1992	-	.	ID="RND-5_FAMILY-2645";Tend="1268";Tstart="1006";shortTE="F";uid="3ba71ac9-f9b6-47c3-bfff-d59d0f81ebf4"
CAJEWF010000002.1	RepeatMasker	DNA/PIF-Spy	10015673	10017069	11704	-	.	ID="ISL2EU-N1_BTA";Tend="1400";Tstart="1";shortTE="F";uid="a9d8e826-2c3c-4e9c-afb3-2e504989db0a"
CAJEWF010000002.1	RepeatMasker	RC/Helitron	12855014	12855181	576	-	.	ID="RND-5_FAMILY-430";Tend="1735";Tstart="1574";shortTE="F";uid="1bbdd502-b871-4ef9-b17c-5bd37c91c110"
CAJEWF010000002.1	RepeatMasker	DNA/CMC	34314357	34314586	1864	-	.	ID="ENSPM-N1_BTA";Tend="228";Tstart="1";shortTE="F";uid="bda6a051-c261-401f-8905-eb724ed7e6ce"
CAJEWF010000002.1	RepeatMasker	DNA	26943632	26943779	420	-	.	ID="DNA-4_BTA";Tend="159";Tstart="1";shortTE="F";uid="4160a9d7-96c4-457e-a6b0-4b2935788f4d"
CAJEWF010000002.1	RepeatMasker	RC/Helitron	349181	350028	6662	-	.	ID="HELITRON-N2_BTA";Tend="821";Tstart="1";shortTE="F";uid="16f7f480-eaa9-4141-bb16-098561847848"
CAJEWF010000002.1	RepeatMasker	Unknown	2561206	2561371	1238	-	.	ID="RND-1_FAMILY-200";Tend="1014";Tstart="859";shortTE="F";uid="b42605d8-d916-41d5-9dce-ba234acca6e6"
CAJEWF010000002.1	RepeatMasker	DNA	576343	576455	543	-	.	ID="RND-5_FAMILY-705";Tend="1361";Tstart="1245";shortTE="F";uid="7a3dfce9-aaaf-499c-b10d-a98ee5eadf32"
CAJEWF010000002.1	RepeatMasker	DNA/hAT?	3290623	3291126	2778	-	.	ID="RND-1_FAMILY-485";Tend="1400";Tstart="918";shortTE="F";uid="aa7fd3c4-04d3-44fb-bd2e-c6c08bc90a2b"
CAJEWF010000002.1	RepeatMasker	LTR/Gypsy	35186870	35187133	1969	-	.	ID="RND-6_FAMILY-6215";Tend="1233";Tstart="970";shortTE="F";uid="a7506726-9927-4267-9f38-d8a0b1a8811f"
CAJEWF010000002.1	RepeatMasker	LINE/I-Jockey	5492483	5492724	611	-	.	ID="RND-4_FAMILY-756";Tend="2201";Tstart="1959";shortTE="F";uid="bdf02a1a-06bc-42f7-a6da-6af6fe78e826"
CAJEWF010000002.1	RepeatMasker	DNA/CMC	471326	471553	1753	-	.	ID="ENSPM-N1_BTA";Tend="228";Tstart="1";shortTE="F";uid="416acb58-aa59-4ab2-97c4-38bc2b3bd9db"
CAJEWF010000002.1	RepeatMasker	DNA	28176744	28177369	2304	-	.	ID="RND-1_FAMILY-380";TEgroup="ctg_2%7CRND-1_FAMILY-380%7C5";Tend="1972";Tstart="1482";shortTE="F";uid="be4e5e15-4c81-4a36-97a1-4da3a59c632c"
CAJEWF010000002.1	RepeatMasker	DNA/CMC-EnSpm	13009718	13009976	1652	-	.	ID="RND-6_FAMILY-7144";Tend="1225";Tstart="965";shortTE="F";uid="64f79e47-fd6d-46e6-8796-555c7504a00d"
CAJEWF010000002.1	RepeatMasker	DNA	29428088	29428331	507	-	.	ID="RND-6_FAMILY-1167";TEgroup="ctg_2%7CRND-6_FAMILY-1167%7C6";Tend="2092";Tstart="1987";shortTE="F";uid="f863e53f-3d38-490f-aaee-c60cb70c4e76"
CAJEWF010000002.1	RepeatMasker	DNA/CMC-EnSpm	26473305	26473510	1021	-	.	ID="rnd-6_family-5864";TEgroup="ctg_2%7Crnd-6_family-5864%7C1";Tend="656";Tstart="473";shortTE="T";uid="f0dd191c-d6b6-4350-97ff-51eb2f785aa4"
CAJEWF010000002.1	RepeatMasker	DNA/Kolobok	3239556	3239981	3202	-	.	ID="RND-6_FAMILY-6547";Tend="1090";Tstart="655";shortTE="F";uid="1aceefdf-d624-459c-90dc-3f1fca0a684e"
CAJEWF010000002.1	RepeatMasker	DNA/hAT-Tip100	8968744	8968993	1303	-	.	ID="RND-5_FAMILY-3523";Tend="923";Tstart="683";shortTE="F";uid="a3f4b07b-8041-461c-9161-203fa3473b02"
CAJEWF010000002.1	RepeatMasker	LTR/Gypsy	19001910	19002030	557	-	.	ID="RND-6_FAMILY-1646";Tend="1504";Tstart="1384";shortTE="F";uid="cb566fcc-274b-4bd0-85d5-9ab92fd1dbea"
CAJEWF010000002.1	RepeatMasker	DNA/PIF-Spy	33867838	33867940	720	-	.	ID="RND-6_FAMILY-1161";Tend="7246";Tstart="7143";shortTE="F";uid="b238a6c8-0990-4761-af6a-8084b138b1b4"
CAJEWF010000002.1	RepeatMasker	DNA/CMC	22987692	22988018	1413	-	.	ID="RND-5_FAMILY-965";Tend="1436";Tstart="1120";shortTE="F";uid="a21cba2a-9dbc-42f9-80bf-2b9f658d3893"
CAJEWF010000002.1	RepeatMasker	LTR/Gypsy	10636377	10636611	1644	-	.	ID="RND-6_FAMILY-1649";Tend="1381";Tstart="1147";shortTE="F";uid="faa9edb4-342d-4edc-a1c0-652a2f02bd02"
CAJEWF010000002.1	RepeatMasker	DNA/CMC-EnSpm	12986812	12987054	1475	-	.	ID="RND-6_FAMILY-1077";Tend="1167";Tstart="931";shortTE="F";uid="a31d7e40-0472-435a-9a15-d48a40b4ef7f"
CAJEWF010000002.1	RepeatMasker	RC/Helitron	12869332	12869659	1756	-	.	ID="RND-4_FAMILY-1349";Tend="1868";Tstart="1540";shortTE="F";uid="ed9f37d0-1985-4304-b5bb-6ebb5eb8fd1b"
CAJEWF010000002.1	RepeatMasker	DNA/CMC-EnSpm	21171072	21171180	655	-	.	ID="RND-6_FAMILY-1912";Tend="1056";Tstart="954";shortTE="F";uid="2e1143bb-26c2-44c7-aac8-45c659b88a0b"
CAJEWF010000002.1	RepeatMasker	DNA/hAT-Tip100	31748889	31749086	1170	-	.	ID="HAT-N2_BTA";Tend="201";Tstart="1";shortTE="F";uid="1aca4deb-615b-4d95-a0c1-f98329fc67e9"
CAJEWF010000002.1	RepeatMasker	Unknown	20188014	20188207	1162	-	.	ID="RND-6_FAMILY-7008";Tend="1153";Tstart="964";shortTE="F";uid="99ee4e38-327b-4fd1-a0af-475e6a60cc17"
CAJEWF010000002.1	RepeatMasker	DNA	19425492	19426103	2059	-	.	ID="RND-3_FAMILY-152";Tend="1581";Tstart="965";shortTE="F";uid="1e1d8137-61a1-440e-af83-40d4c3c9f6a5"
CAJEWF010000002.1	RepeatMasker	DNA	13801838	13802191	1507	-	.	ID="RND-4_FAMILY-1911";Tend="1188";Tstart="834";shortTE="F";uid="def99ae5-958a-402f-9963-79809a0eacd9"
CAJEWF010000002.1	RepeatMasker	DNA/CMC	24961050	24961174	608	-	.	ID="RND-5_FAMILY-957";Tend="986";Tstart="860";shortTE="F";uid="46fb5a7b-15e1-4789-a5b8-b09f24db5dda"
CAJEWF010000002.1	RepeatMasker	DNA/PIF-Spy	23014015	23015149	9354	-	.	ID="ISL2EU-6N1_BTA";Tend="1139";Tstart="1";shortTE="F";uid="dcf9e25b-806e-49a6-b322-49c8ae715f51"
CAJEWF010000002.1	RepeatMasker	DNA/TcMar-Tc4	1816500	1819175	6109	-	.	ID="rnd-1_family-764";Tend="2228";Tstart="906";shortTE="F";uid="7e6f912a-edec-4513-a59f-57a8f826fa5e"
CAJEWF010000002.1	RepeatMasker	DNA/CMC-EnSpm	37914624	37915039	3203	-	.	ID="ENSPM-N3_BTA";Tend="414";Tstart="1";shortTE="F";uid="fc635785-b024-4add-bdc3-16f803841805"
CAJEWF010000002.1	RepeatMasker	DNA	39824020	39824132	747	-	.	ID="RND-1_FAMILY-110";Tend="1395";Tstart="1284";shortTE="F";uid="4616c3e9-1dc1-45d9-afa5-6c65a5737aa2"
CAJEWF010000002.1	RepeatMasker	DNA/hAT-Tip100	7583221	7583598	2640	-	.	ID="RND-1_FAMILY-839";Tend="907";Tstart="519";shortTE="F";uid="26906562-7316-4e2f-ab0f-7c50675f60cc"
CAJEWF010000002.1	RepeatMasker	DNA/hAT-Tag1	22736006	22736208	1119	-	.	ID="RND-1_FAMILY-726";Tend="1498";Tstart="1286";shortTE="F";uid="7e0743a4-6a0e-438b-8380-43a687ff23fd"
CAJEWF010000002.1	RepeatMasker	Unknown	15166385	15166499	681	-	.	ID="RND-4_FAMILY-1879";Tend="1067";Tstart="953";shortTE="F";uid="bac98a46-0a7b-463d-b945-f8d7ac754273"
CAJEWF010000002.1	RepeatMasker	LTR/Gypsy	34188166	34188438	1941	-	.	ID="RND-3_FAMILY-488";Tend="1082";Tstart="810";shortTE="F";uid="eec545c9-b85f-4144-9f19-dee442353d04"
CAJEWF010000002.1	RepeatMasker	Unknown	5244947	5245233	1020	-	.	ID="RND-1_FAMILY-36";Tend="1206";Tstart="961";shortTE="F";uid="e3825cfe-710f-4a12-bbb0-bfb875c52bb7"
CAJEWF010000002.1	RepeatMasker	LTR/Pao	22979440	22979793	2380	-	.	ID="RND-1_FAMILY-112";Tend="1304";Tstart="955";shortTE="F";uid="783ff1d1-9d4d-4893-a798-cfeb89473420"
CAJEWF010000002.1	RepeatMasker	DNA/CMC-EnSpm	17847380	17847629	1366	-	.	ID="RND-1_FAMILY-56";Tend="1147";Tstart="898";shortTE="F";uid="18b82404-011e-426f-9db6-e1b56092a99d"
CAJEWF010000002.1	RepeatMasker	DNA/PIF-Spy	12456417	12456533	561	-	.	ID="RND-5_FAMILY-827";Tend="4143";Tstart="4023";shortTE="F";uid="d9bd1195-814d-4593-a0e7-ff7ba5bc67c3"
CAJEWF010000002.1	RepeatMasker	RC/Helitron	36816999	36817253	1784	-	.	ID="RND-5_FAMILY-1779";Tend="1065";Tstart="812";shortTE="F";uid="490b07b6-a5b5-4157-be9d-7abc12487db2"
CAJEWF010000002.1	RepeatMasker	DNA/CMC	6359512	6359734	1491	-	.	ID="RND-5_FAMILY-957";Tend="1087";Tstart="859";shortTE="F";uid="4ddb2056-4316-422b-9413-60e4c57b1b10"
CAJEWF010000002.1	RepeatMasker	DNA/hAT-Tip100	23902473	23902846	1203	-	.	ID="RND-5_FAMILY-4888";Tend="1446";Tstart="1062";shortTE="F";uid="4fee0415-69e8-4445-baf1-7e89d3cfea73"
CAJEWF010000002.1	RepeatMasker	DNA/CMC-EnSpm	26248456	26248614	941	-	.	ID="RND-6_FAMILY-2037";Tend="1416";Tstart="1263";shortTE="F";uid="7748794c-a9ab-428e-8fb3-2a8bf8e9072b"
CAJEWF010000002.1	RepeatMasker	DNA/hAT-Tip100	20907873	20908673	4812	-	.	ID="HAT-N2_BTA";Tend="825";Tstart="1";shortTE="F";uid="87d8cba9-8f60-497d-8eb2-8c5dd654aae8"
CAJEWF010000002.1	RepeatMasker	RC/Helitron	13627482	13628230	1592	-	.	ID="HELITRON-N2_BTA";TEgroup="ctg_2%7CHELITRON-N2_BTA%7C1";Tend="821";Tstart="1";shortTE="F";uid="24dc0ef8-eb57-498a-9efc-7fa930e2dc84"
CAJEWF010000002.1	RepeatMasker	LTR/Gypsy	9552292	9552543	483	-	.	ID="RND-6_FAMILY-417";Tend="1164";Tstart="915";shortTE="F";uid="879ebc91-8ef2-4591-a0b1-c604f7e7b37e"
CAJEWF010000002.1	RepeatMasker	Unknown	17013750	17013944	1092	-	.	ID="RND-3_FAMILY-41";Tend="1053";Tstart="863";shortTE="F";uid="984b940c-8c69-4616-a4ba-d51b1511e9ce"
CAJEWF010000002.1	RepeatMasker	DNA	33597903	33598157	1511	-	.	ID="RND-1_FAMILY-59";Tend="1241";Tstart="984";shortTE="F";uid="3058fbf8-e888-41eb-b763-99346cbeda61"
CAJEWF010000002.1	RepeatMasker	DNA	26991716	26991841	438	-	.	ID="DNA-5_BTA";Tend="126";Tstart="1";shortTE="F";uid="00ee5d7e-ea2a-4cc9-b1bc-210af45815a9"
CAJEWF010000002.1	RepeatMasker	DNA/CMC	35503121	35503352	1826	-	.	ID="ENSPM-N1_BTA";Tend="228";Tstart="1";shortTE="F";uid="be5343e0-70d9-4df2-b2bc-880fd6636f8e"
CAJEWF010000002.1	RepeatMasker	Unknown	23121306	23121744	1010	-	.	ID="RND-5_FAMILY-39";TEgroup="ctg_2%7CRND-5_FAMILY-39%7C1";Tend="1247";Tstart="930";shortTE="F";uid="3c1e6462-baa3-4a52-9935-12dedee980d8"
CAJEWF010000002.1	RepeatMasker	DNA/CMC-EnSpm	4373036	4373306	1168	-	.	ID="RND-6_FAMILY-2037";Tend="1549";Tstart="1274";shortTE="F";uid="3764ef8c-e97a-4cf1-9a36-237d3eea00bf"
CAJEWF010000002.1	RepeatMasker	DNA/hAT-Tip100	10682230	10682732	3666	-	.	ID="HAT-N2_BTA";Tend="825";Tstart="310";shortTE="F";uid="d761923e-7383-4bdc-8711-be5943f871fc"
CAJEWF010000002.1	RepeatMasker	DNA/Kolobok-Hydra	15739278	15739577	597	-	.	ID="RND-6_FAMILY-827";Tend="1498";Tstart="1197";shortTE="F";uid="03bb74cf-e2e3-447f-a235-b42d4c75f790"
CAJEWF010000002.1	RepeatMasker	Unknown	18682090	18682315	1038	-	.	ID="RND-1_FAMILY-171";Tend="1135";Tstart="908";shortTE="F";uid="8eb64fa3-7d0d-4c20-a486-2a40c83f4fc6"
CAJEWF010000002.1	RepeatMasker	DNA/Maverick	20206526	20206856	2313	-	.	ID="RND-2_FAMILY-28";Tend="1071";Tstart="739";shortTE="F";uid="995dfd68-c734-48fd-b303-711f02e46526"
CAJEWF010000002.1	RepeatMasker	LTR/Gypsy	12589544	12589709	1026	-	.	ID="RND-6_FAMILY-1649";Tend="1405";Tstart="1239";shortTE="F";uid="3cde997e-d4e4-4748-9ea2-e2f6b33f0cba"
CAJEWF010000002.1	RepeatMasker	Unknown	18196206	18196359	946	-	.	ID="RND-1_FAMILY-199";Tend="1109";Tstart="962";shortTE="F";uid="266698dc-4d9b-41aa-bebf-76ba9c79e7ba"
CAJEWF010000002.1	RepeatMasker	LTR/Gypsy	34319248	34319738	1706	-	.	ID="RND-6_FAMILY-6215";Tend="1530";Tstart="999";shortTE="F";uid="dd0d0d6d-9ba9-4355-9111-d668fa06d840"
CAJEWF010000002.1	RepeatMasker	RC/Helitron	20200646	20200871	1407	-	.	ID="RND-5_FAMILY-1779";Tend="1055";Tstart="814";shortTE="F";uid="f50ef721-5531-4c62-9a40-0108d4415f45"
CAJEWF010000002.1	RepeatMasker	DNA	18058494	18058997	4043	-	.	ID="DNA-1_BTA";Tend="504";Tstart="1";shortTE="F";uid="76b7550a-7f4c-4ee3-9afc-1ff0f4adb31f"
CAJEWF010000002.1	RepeatMasker	DNA/CMC-EnSpm	2763983	2766501	22487	-	.	ID="RND-1_FAMILY-61";Tend="3139";Tstart="620";shortTE="F";uid="24422429-eeb9-470c-9a2a-75d8b64b4a89"
CAJEWF010000002.1	RepeatMasker	DNA	27172620	27172811	970	-	.	ID="RND-6_FAMILY-2749";Tend="1458";Tstart="1274";shortTE="F";uid="7478b0dd-fe91-41eb-a8a5-00ddadee02e3"
CAJEWF010000002.1	RepeatMasker	DNA	26288638	26288940	1318	-	.	ID="RND-1_FAMILY-234";Tend="1274";Tstart="945";shortTE="F";uid="7ad14dad-6ac7-4d04-8276-8007050ed775"
CAJEWF010000002.1	RepeatMasker	DNA	7146938	7147374	1941	-	.	ID="DNA-1_BTA";Tend="496";Tstart="45";shortTE="F";uid="34eb94d0-e34a-4d02-a8ab-d79f2e6f0ea0"
CAJEWF010000002.1	RepeatMasker	Unknown	27994041	27994291	1132	-	.	ID="RND-1_FAMILY-36";Tend="1205";Tstart="954";shortTE="F";uid="afcc6bcc-8653-4ee9-a76f-75c8d0ad87f5"
CAJEWF010000002.1	RepeatMasker	DNA/Maverick	35375394	35375724	2685	-	.	ID="RND-2_FAMILY-28";Tend="1072";Tstart="739";shortTE="F";uid="8430ce40-a4ea-4b26-b036-d29b3f456836"
CAJEWF010000002.1	RepeatMasker	DNA/PIF-Harbinger	32542132	32542380	1006	-	.	ID="RND-4_FAMILY-1090";Tend="1192";Tstart="945";shortTE="F";uid="58d0dfe6-d2cb-41d2-8050-8bd6774ce8b4"
CAJEWF010000002.1	RepeatMasker	DNA/PIF-Spy	26689586	26691578	14633	-	.	ID="RND-1_FAMILY-597";Tend="2814";Tstart="833";shortTE="F";uid="ff2f038d-bafa-4e8c-9f5f-3371ab462d58"
CAJEWF010000002.1	RepeatMasker	DNA/Sola-2	19331414	19331793	1086	-	.	ID="RND-6_FAMILY-1230";Tend="2321";Tstart="1939";shortTE="F";uid="416200de-a31e-4201-ad7d-0df5af955bbb"
CAJEWF010000002.1	RepeatMasker	DNA/CMC-EnSpm	39713491	39713750	1781	-	.	ID="RND-1_FAMILY-56";Tend="1148";Tstart="893";shortTE="F";uid="fc999fad-0c89-4fab-a2c5-f195d6df676b"
CAJEWF010000002.1	RepeatMasker	DNA	31936199	31936310	617	-	.	ID="DNA-4_BTA";Tend="112";Tstart="1";shortTE="F";uid="920690b7-c2af-4437-8b23-7ddf99ee48a4"
CAJEWF010000002.1	RepeatMasker	DNA	41666041	41666176	994	-	.	ID="DNA4-17B_BTA";Tend="137";Tstart="1";shortTE="F";uid="f0b05dfd-36e3-4bc1-8361-7a6c6e673c4b"
CAJEWF010000002.1	RepeatMasker	Unknown	24618141	24618271	558	-	.	ID="RND-4_FAMILY-315";Tend="1140";Tstart="999";shortTE="F";uid="32d0a140-6339-4e2b-91cc-92bcdc6e6298"
CAJEWF010000002.1	RepeatMasker	Unknown	21730929	21731397	1880	-	.	ID="RND-5_FAMILY-167";Tend="1740";Tstart="1273";shortTE="F";uid="716f14ad-19e1-4b58-90fb-61fe1d2da875"
CAJEWF010000002.1	RepeatMasker	LTR/Gypsy	15051107	15051342	1036	-	.	ID="RND-3_FAMILY-29";Tend="1335";Tstart="1119";shortTE="F";uid="55dd670e-779a-4b44-ba13-109ce6b03182"
CAJEWF010000002.1	RepeatMasker	Unknown	24217995	24218296	2275	-	.	ID="RND-1_FAMILY-202";Tend="1211";Tstart="915";shortTE="F";uid="76677c7b-a7b8-411f-8dbb-5bb514240aaf"
CAJEWF010000002.1	RepeatMasker	DNA/CMC-EnSpm	22326426	22326591	1005	-	.	ID="RND-6_FAMILY-1912";Tend="1116";Tstart="953";shortTE="F";uid="545e9bae-8077-4fd6-bc3f-9d307c34d99d"
CAJEWF010000002.1	RepeatMasker	DNA	34619311	34619502	1173	-	.	ID="RND-1_FAMILY-59";Tend="1163";Tstart="969";shortTE="F";uid="546276d1-9604-4c00-9ed7-f9fa3afd92ad"
CAJEWF010000002.1	RepeatMasker	DNA/CMC-Transib	14510694	14510858	1317	-	.	ID="RND-5_FAMILY-2303";Tend="931";Tstart="767";shortTE="F";uid="b1da9404-cbe6-46f5-982f-5439589f66a3"
CAJEWF010000002.1	RepeatMasker	DNA	27626090	27626280	999	-	.	ID="RND-1_FAMILY-59";Tend="1174";Tstart="987";shortTE="F";uid="a72a6975-b044-4eb3-9348-d4889e779bab"
CAJEWF010000002.1	RepeatMasker	LTR/Gypsy	10889097	10889365	797	-	.	ID="RND-3_FAMILY-29";Tend="1340";Tstart="1058";shortTE="F";uid="59aeac47-4864-4ce1-a10a-d13f937983e6"
CAJEWF010000002.1	RepeatMasker	DNA	23542390	23542655	1708	-	.	ID="DNA-11_BTA";Tend="549";Tstart="275";shortTE="F";uid="c8254a8b-5306-4cbf-9991-e1b6edebbe50"
CAJEWF010000002.1	RepeatMasker	DNA/Kolobok	9594716	9594919	1054	-	.	ID="KOLOBOK-N2_BTA";Tend="419";Tstart="219";shortTE="F";uid="9b731f60-a9bc-4b58-b6b8-bb7b8d66d6ff"
CAJEWF010000002.1	RepeatMasker	DNA/Kolobok	4668415	4668880	3439	-	.	ID="RND-6_FAMILY-6547";Tend="1102";Tstart="648";shortTE="F";uid="d3c1e580-cfaf-4b7b-9b94-b33ae8a30fb5"
CAJEWF010000002.1	RepeatMasker	DNA/PIF-Harbinger	8219370	8219535	977	-	.	ID="RND-4_FAMILY-1090";Tend="1112";Tstart="945";shortTE="F";uid="734fedfd-b450-4f6f-95a9-f712caf0b6b1"
CAJEWF010000002.1	RepeatMasker	DNA/CMC	31639681	31639887	663	-	.	ID="RND-5_FAMILY-957";Tend="1069";Tstart="860";shortTE="F";uid="53a8fba9-d02d-4aa8-9437-56cbabfc59d1"
CAJEWF010000002.1	RepeatMasker	DNA/PIF-Harbinger	1667413	1667646	1458	-	.	ID="RND-4_FAMILY-1090";Tend="1188";Tstart="950";shortTE="F";uid="fa934b31-7929-4821-af7e-1cd75cc7abe7"
CAJEWF010000002.1	RepeatMasker	DNA	7221222	7221451	680	-	.	ID="RND-4_FAMILY-244";Tend="1844";Tstart="1615";shortTE="F";uid="7585010a-bb53-4040-b17e-dbbd0c50ab84"
CAJEWF010000002.1	RepeatMasker	DNA	20668364	20668761	869	-	.	ID="rnd-4_family-1880";Tend="1313";Tstart="940";shortTE="F";uid="1fb8fd27-ef26-4fd2-ad52-d43d97d39631"
CAJEWF010000002.1	RepeatMasker	LTR/Gypsy	576458	576716	1143	-	.	ID="RND-6_FAMILY-1646";Tend="1497";Tstart="1240";shortTE="F";uid="1c2de75b-8f9a-421f-8bac-8f8773b7fad0"
CAJEWF010000002.1	RepeatMasker	DNA/hAT-Tip100	9207209	9207373	1185	-	.	ID="RND-1_FAMILY-474";Tend="1094";Tstart="929";shortTE="F";uid="7758a862-1ae9-4241-8afe-00f19dd5bd9f"
CAJEWF010000002.1	RepeatMasker	Unknown	9374975	9375165	554	-	.	ID="RND-1_FAMILY-217";Tend="1208";Tstart="1007";shortTE="F";uid="c26d0cbb-7b39-4290-9823-358c245902b2"
CAJEWF010000002.1	RepeatMasker	DNA/CMC	36476493	36476718	1358	-	.	ID="RND-5_FAMILY-957";Tend="1087";Tstart="866";shortTE="F";uid="8eac759a-79ec-4218-a093-a71e76c97a2a"
CAJEWF010000002.1	RepeatMasker	DNA/hAT-Tip100	36763187	36763288	625	-	.	ID="RND-5_FAMILY-1916";Tend="666";Tstart="565";shortTE="F";uid="8c069ffc-4f16-44e6-9e1c-1c377b5e2dcc"
CAJEWF010000002.1	RepeatMasker	Unknown	9740978	9741174	636	-	.	ID="RND-5_FAMILY-2060";Tend="1475";Tstart="1283";shortTE="F";uid="8c026caa-612c-49ff-bf4f-7fd08fe049f1"
CAJEWF010000002.1	RepeatMasker	Unknown	37826862	37827118	619	-	.	ID="RND-1_FAMILY-36";Tend="1210";Tstart="951";shortTE="F";uid="40d85f51-21bc-484e-8f73-cb119616b3ec"
CAJEWF010000002.1	RepeatMasker	DNA/CMC-EnSpm	11984692	11984810	530	-	.	ID="RND-6_FAMILY-6392";Tend="824";Tstart="705";shortTE="F";uid="e1d80622-4ec3-4193-92f8-857b63d73ee8"
CAJEWF010000002.1	RepeatMasker	DNA/hAT-Tip100	33052039	33052662	1665	-	.	ID="RND-5_FAMILY-1237";TEgroup="ctg_2%7CRND-5_FAMILY-1237%7C9";Tend="2882";Tstart="866";shortTE="F";uid="6d5a98ad-39ec-4e57-9a6c-83eb6a85924d"
CAJEWF010000002.1	RepeatMasker	DNA/PIF-Spy	14968329	14968468	1096	-	.	ID="RND-5_FAMILY-3132";Tend="2293";Tstart="2154";shortTE="F";uid="3061a9bf-1ac2-4338-ac42-528461c3a045"
CAJEWF010000002.1	RepeatMasker	DNA/Academ-1	11071841	11072658	5720	-	.	ID="rnd-1_family-661";Tend="1592";Tstart="791";shortTE="F";uid="f4ca7e1a-f904-4942-b67c-7701f48bf0fd"
CAJEWF010000002.1	RepeatMasker	DNA	32059186	32064723	46426	-	.	ID="RND-1_FAMILY-29";Tend="6082";Tstart="523";shortTE="F";uid="d0aa443d-f68f-46a4-b768-e9526fa059d9"
CAJEWF010000002.1	RepeatMasker	DNA/CMC-EnSpm	39685859	39686240	2965	-	.	ID="ENSPM-N3_BTA";Tend="381";Tstart="1";shortTE="F";uid="9b955d71-89ff-4315-b70c-ab971883709a"
CAJEWF010000002.1	RepeatMasker	Unknown	20219723	20220143	2998	-	.	ID="RND-5_FAMILY-914";Tend="1320";Tstart="910";shortTE="F";uid="53e76b40-5733-49d0-8fcf-efeed71e33ed"
CAJEWF010000002.1	RepeatMasker	Unknown	8387524	8387770	1255	-	.	ID="RND-1_FAMILY-233";Tend="1174";Tstart="886";shortTE="F";uid="612cef05-a58c-4833-9dd1-fa1332849801"
CAJEWF010000002.1	RepeatMasker	DNA/CMC-EnSpm	5099301	5099401	603	-	.	ID="RND-6_FAMILY-1912";Tend="1050";Tstart="952";shortTE="F";uid="c417b1ed-d56b-486a-af5f-4221e735437f"
CAJEWF010000002.1	RepeatMasker	DNA/CMC-EnSpm	31838668	31838919	1362	-	.	ID="RND-2_FAMILY-41";Tend="1262";Tstart="1006";shortTE="F";uid="869e71db-3ffa-439a-bcce-1391de3b22f4"
CAJEWF010000002.1	RepeatMasker	DNA	3544627	3544746	813	-	.	ID="RND-6_FAMILY-11069";Tend="1029";Tstart="905";shortTE="F";uid="117c66e2-f331-440a-a681-b954877b5e09"
CAJEWF010000002.1	RepeatMasker	DNA	11159100	11159345	1044	-	.	ID="DNA-5_BTA";Tend="254";Tstart="1";shortTE="F";uid="5108f12d-17ce-4e5c-8159-f4dba22eb4a6"
CAJEWF010000002.1	RepeatMasker	DNA	35931859	35931989	954	-	.	ID="RND-6_FAMILY-11069";Tend="1031";Tstart="901";shortTE="F";uid="dab14fa4-7c24-45c2-aa11-ce33ff7cc292"
CAJEWF010000002.1	RepeatMasker	Unknown	25721079	25721341	646	-	.	ID="RND-1_FAMILY-36";Tend="1220";Tstart="949";shortTE="F";uid="7fcff5fc-8bc3-4a88-89f8-25dfbb97a47f"
CAJEWF010000002.1	RepeatMasker	DNA/TcMar-Tc1	16981628	16981921	1077	-	.	ID="RND-1_FAMILY-54";Tend="1277";Tstart="979";shortTE="F";uid="ab5b5dbb-fe2a-4acc-a202-407e96aa65a8"
CAJEWF010000002.1	RepeatMasker	DNA	26092854	26093141	1818	-	.	ID="DNA-11_BTA";Tend="278";Tstart="1";shortTE="F";uid="6cf4d8a7-89f6-4431-be57-7954cc45c8f1"
CAJEWF010000002.1	RepeatMasker	Unknown	11734575	11734839	1291	-	.	ID="RND-1_FAMILY-36";Tend="1206";Tstart="948";shortTE="F";uid="ed59aa9b-5d17-46dd-97dc-23b28ac54cf2"
CAJEWF010000002.1	RepeatMasker	Unknown	39294956	39295134	848	-	.	ID="RND-1_FAMILY-200";TEgroup="ctg_2%7CRND-1_FAMILY-200%7C1";Tend="1014";Tstart="870";shortTE="F";uid="1a7d29fb-d0ca-4b80-9378-93d38f257960"
CAJEWF010000002.1	RepeatMasker	Unknown	7377104	7377367	1655	-	.	ID="RND-1_FAMILY-253";Tend="1134";Tstart="869";shortTE="F";uid="3a11e3b1-8c90-47e4-b24b-08143409f921"
CAJEWF010000002.1	RepeatMasker	Unknown	37005828	37005988	960	-	.	ID="RND-6_FAMILY-28636";Tend="2675";Tstart="2502";shortTE="F";uid="e40994dd-8811-449e-b236-3c3c6340f8f9"
CAJEWF010000002.1	RepeatMasker	DNA/Crypton-V	7362251	7363806	7808	-	.	ID="RND-1_FAMILY-470";TEgroup="ctg_2%7CRND-1_FAMILY-470%7C1";Tend="2142";Tstart="734";shortTE="F";uid="91994afc-7396-48c7-b754-9d95def0d4e9"
CAJEWF010000002.1	RepeatMasker	Unknown	17942652	17942786	836	-	.	ID="RND-1_FAMILY-27";Tend="1048";Tstart="910";shortTE="F";uid="b4b4513e-3141-4f88-9562-444321242796"
CAJEWF010000002.1	RepeatMasker	LTR/Gypsy	24593423	24598421	43542	-	.	ID="RND-6_FAMILY-4605";Tend="5595";Tstart="608";shortTE="F";uid="2814680a-df43-46c5-bc7b-ac0f4cf0f58b"
CAJEWF010000002.1	RepeatMasker	DNA/CMC	3995766	3995970	474	-	.	ID="ENSPM-N2_BTA";Tend="200";Tstart="2";shortTE="F";uid="036da766-1a54-4841-a678-4d2f656f733c"
CAJEWF010000002.1	RepeatMasker	LINE/L2	34962590	34962845	1519	-	.	ID="RND-1_FAMILY-164";Tend="1183";Tstart="926";shortTE="F";uid="ca493d89-2766-4caf-8d45-d4c9e7c84794"
CAJEWF010000002.1	RepeatMasker	DNA	37549699	37549829	886	-	.	ID="DNA4-17B_BTA";Tend="127";Tstart="1";shortTE="F";uid="ef580539-6968-4af6-bb1e-38ee443ef1e3"
CAJEWF010000002.1	RepeatMasker	Unknown	36944475	36944691	1514	-	.	ID="RND-4_FAMILY-227";Tend="1195";Tstart="980";shortTE="F";uid="f1460615-a163-48b1-bd3c-9ca0f01b7703"
CAJEWF010000002.1	RepeatMasker	DNA/CMC-EnSpm	5814450	5814702	1698	-	.	ID="RND-6_FAMILY-737";Tend="1139";Tstart="885";shortTE="F";uid="51832542-d468-4e48-8981-51de9d39ffd9"
CAJEWF010000002.1	RepeatMasker	Unknown	39295133	39295293	1314	-	.	ID="RND-1_FAMILY-200";Tend="1013";Tstart="854";shortTE="F";uid="84431170-a39e-4476-a9e2-fbeb90933493"
CAJEWF010000002.1	RepeatMasker	DNA/hAT-Tip100	2544868	2545809	7498	-	.	ID="RND-4_FAMILY-272";Tend="1812";Tstart="879";shortTE="F";uid="25c00e83-98d3-425a-b0b0-1e37588e78f8"
CAJEWF010000002.1	RepeatMasker	Unknown	275238	275476	652	-	.	ID="RND-1_FAMILY-27";TEgroup="ctg_2%7CRND-1_FAMILY-27%7C1";Tend="1053";Tstart="904";shortTE="F";uid="9076dfea-9e7d-4d6a-8c61-ce3077a2e57c"
CAJEWF010000002.1	RepeatMasker	DNA/Sola-2	12740979	12741229	985	-	.	ID="RND-6_FAMILY-443";Tend="2603";Tstart="2354";shortTE="F";uid="fc7b0831-9fd9-42fa-a5c6-77d7cb0e292d"
CAJEWF010000002.1	RepeatMasker	LTR/Gypsy	36059882	36060004	421	-	.	ID="RND-6_FAMILY-1649";Tend="1256";Tstart="1137";shortTE="F";uid="13ace96c-b30c-4918-8c84-700226d682e7"
CAJEWF010000002.1	RepeatMasker	RC/Helitron	16713234	16713384	558	-	.	ID="RND-6_FAMILY-3970";Tend="946";Tstart="801";shortTE="F";uid="3d769224-b894-4446-9780-1a3257f958ec"
CAJEWF010000002.1	RepeatMasker	LTR/Gypsy	5060574	5060880	1876	-	.	ID="RND-3_FAMILY-25";Tend="1087";Tstart="825";shortTE="F";uid="a9ea0a7e-0ee7-4988-8adf-d96aa333fe4b"
CAJEWF010000002.1	RepeatMasker	DNA/CMC	25518088	25518343	2146	-	.	ID="RND-5_FAMILY-844";Tend="1106";Tstart="851";shortTE="F";uid="e313d131-61f5-48b1-9cde-f4c75c6d92f3"
CAJEWF010000002.1	RepeatMasker	DNA	41661872	41662126	1669	-	.	ID="RND-5_FAMILY-2645";Tend="1281";Tstart="1008";shortTE="F";uid="d6ed44b3-46ab-4e0d-98b1-d5512e5000c5"
CAJEWF010000002.1	RepeatMasker	DNA/CMC-EnSpm	24354399	24354676	1639	-	.	ID="RND-1_FAMILY-56";Tend="1157";Tstart="895";shortTE="F";uid="9623a9d9-596d-446b-993b-57390407606e"
CAJEWF010000002.1	RepeatMasker	DNA/CMC	6257830	6258133	871	-	.	ID="RND-1_FAMILY-81";TEgroup="ctg_2%7CRND-1_FAMILY-81%7C2";Tend="1262";Tstart="1149";shortTE="F";uid="594dfc7f-4c88-45a3-a551-539f368316a0"
CAJEWF010000002.1	RepeatMasker	DNA/hAT-Tip100	36873577	36874353	6836	-	.	ID="RND-6_FAMILY-9495";Tend="1687";Tstart="918";shortTE="F";uid="1d911681-3fa9-4f3a-a47c-d9a1d3bb896d"
CAJEWF010000002.1	RepeatMasker	DNA/CMC	26620471	26620701	1595	-	.	ID="RND-5_FAMILY-957";Tend="1089";Tstart="860";shortTE="F";uid="d81dc02b-c2dc-49bb-8952-f9ccea2ffc04"
CAJEWF010000002.1	RepeatMasker	DNA	3541737	3541917	1466	-	.	ID="RND-1_FAMILY-59";Tend="1166";Tstart="986";shortTE="F";uid="83309549-f2e7-412f-8dff-73894c60d615"
CAJEWF010000002.1	RepeatMasker	LTR/Gypsy	29791765	29792029	719	-	.	ID="RND-6_FAMILY-6215";Tend="1642";Tstart="1374";shortTE="F";uid="f8e20b69-e7b8-4be9-b771-7ae9a65ac1d1"
CAJEWF010000002.1	RepeatMasker	DNA/CMC	27273303	27273479	599	-	.	ID="RND-5_FAMILY-957";Tend="1056";Tstart="897";shortTE="F";uid="19e34a94-5c77-4f1a-99d9-a36410a9fce2"
CAJEWF010000002.1	RepeatMasker	DNA/Sola-2	35415104	35415228	405	-	.	ID="RND-6_FAMILY-3279";Tend="1892";Tstart="1765";shortTE="F";uid="ebe15d00-acbe-496f-8ea9-135548121304"
CAJEWF010000002.1	RepeatMasker	LTR/Gypsy	23929635	23929886	1465	-	.	ID="RND-6_FAMILY-417";Tend="1164";Tstart="913";shortTE="F";uid="d021fd46-7b5d-499b-ad34-b78ead175426"
CAJEWF010000002.1	RepeatMasker	DNA/Sola-2	33795850	33797121	7534	-	.	ID="RND-1_FAMILY-512";Tend="2135";Tstart="762";shortTE="F";uid="1d4df9cb-b49e-4583-b955-0949c92e7a26"
CAJEWF010000002.1	RepeatMasker	DNA/PIF-Spy	24474202	24474447	730	-	.	ID="RND-5_FAMILY-827";Tend="2811";Tstart="2589";shortTE="F";uid="0e1a86cb-4c29-48be-bb09-2268e2705cd4"
CAJEWF010000002.1	RepeatMasker	Unknown	8529590	8529999	2138	-	.	ID="RND-1_FAMILY-278";Tend="1200";Tstart="825";shortTE="F";uid="c605b78e-8da2-4263-88b5-03178762536c"
CAJEWF010000002.1	RepeatMasker	LTR/Gypsy	5336840	5337093	1185	-	.	ID="RND-6_FAMILY-417";Tend="1164";Tstart="911";shortTE="F";uid="aac5d38b-e8e1-4fbb-95e9-8d66789e8862"
CAJEWF010000002.1	RepeatMasker	DNA	29838900	29839175	1996	-	.	ID="DNA-11_BTA";Tend="277";Tstart="1";shortTE="F";uid="0322c898-fdea-4d5d-aaff-bc3fe0251cdd"
CAJEWF010000002.1	RepeatMasker	Unknown	12199878	12200033	415	-	.	ID="RND-6_FAMILY-2688";Tend="1354";Tstart="1166";shortTE="F";uid="245cec02-b5a8-40d2-bb16-307f3badf7bd"
CAJEWF010000002.1	RepeatMasker	DNA/TcMar-Tc1	19497523	19497735	1012	-	.	ID="RND-4_FAMILY-1919";Tend="1103";Tstart="903";shortTE="F";uid="b2aed372-2cf7-4a16-8e09-1d00a5aac6d2"
CAJEWF010000002.1	RepeatMasker	LTR/Gypsy	34009950	34010115	1288	-	.	ID="RND-6_FAMILY-1649";Tend="1137";Tstart="972";shortTE="F";uid="73c17a4d-bd7c-4462-ae6b-21155f619848"
CAJEWF010000002.1	RepeatMasker	LINE/L2	3580439	3580626	533	-	.	ID="RND-5_FAMILY-4972";Tend="1160";Tstart="979";shortTE="F";uid="5a92f086-4f10-4c68-be97-ab6826a81d61"
CAJEWF010000002.1	RepeatMasker	DNA	13357847	13358348	3763	-	.	ID="DNA-1_BTA";Tend="504";Tstart="1";shortTE="F";uid="daafed7c-61d2-4c51-8e20-0636865a4005"
CAJEWF010000002.1	RepeatMasker	DNA/hAT-hATm	1692304	1694745	7320	-	.	ID="HAT-N4_BTA";TEgroup="ctg_2%7CHAT-N4_BTA%7C1";Tend="2607";Tstart="1";shortTE="F";uid="8a8535eb-a86c-4a4c-afa8-ef9cbbbdc5ee"
CAJEWF010000002.1	RepeatMasker	RC/Helitron	25968997	25969311	1927	-	.	ID="RND-4_FAMILY-1349";Tend="1028";Tstart="709";shortTE="F";uid="d8d40b03-0fa0-4573-a76d-ed1f5a6e53f7"
CAJEWF010000002.1	RepeatMasker	DNA	9167096	9167339	1172	-	.	ID="RND-1_FAMILY-59";Tend="1244";Tstart="986";shortTE="F";uid="8bbc2360-8897-4e00-b471-6391425edcea"
CAJEWF010000002.1	RepeatMasker	LTR/Gypsy	22915008	22915274	1139	-	.	ID="RND-5_FAMILY-27";Tend="1206";Tstart="930";shortTE="F";uid="5aeeec96-14ba-4c0a-bdec-606efeac16c6"
CAJEWF010000002.1	RepeatMasker	DNA/hAT-hATm	13430557	13430820	1404	-	.	ID="RND-6_FAMILY-7639";Tend="2550";Tstart="2287";shortTE="F";uid="66ee91df-585e-4ef1-9dab-2a9df3e6121f"
CAJEWF010000002.1	RepeatMasker	Unknown	1836265	1836377	523	-	.	ID="RND-6_FAMILY-1750";Tend="965";Tstart="850";shortTE="F";uid="a4512d2a-d226-4f7a-82ab-f546abca6770"
CAJEWF010000002.1	RepeatMasker	Unknown	19388085	19388256	625	-	.	ID="RND-5_FAMILY-38";Tend="1109";Tstart="938";shortTE="F";uid="283830df-2be7-4514-8ac1-7c48a596b2a1"
CAJEWF010000002.1	RepeatMasker	DNA/CMC	9492231	9492424	1510	-	.	ID="RND-5_FAMILY-957";Tend="1088";Tstart="888";shortTE="F";uid="fea60425-5f35-4741-9cdd-e1edd5fdf0df"
CAJEWF010000002.1	RepeatMasker	DNA/TcMar-Tc1	28105065	28106064	6174	-	.	ID="MARINER-N1_BTA";Tend="998";Tstart="1";shortTE="F";uid="6c0ce270-e0f1-46af-b736-af93721623a4"
CAJEWF010000002.1	RepeatMasker	Unknown	15956049	15956200	412	-	.	ID="RND-1_FAMILY-36";Tend="1098";Tstart="949";shortTE="F";uid="cc98b320-ff5f-4efd-87e8-1b355dc20c34"
CAJEWF010000002.1	RepeatMasker	LTR/Gypsy	12217278	12217531	991	-	.	ID="RND-6_FAMILY-417";Tend="1165";Tstart="912";shortTE="F";uid="22b48591-ca1b-4489-a688-6a2ffc116f29"
CAJEWF010000002.1	RepeatMasker	DNA	16152193	16152425	1761	-	.	ID="RND-4_FAMILY-183";Tend="1122";Tstart="892";shortTE="F";uid="1e3d62f8-cdfc-4962-b9f4-f96bc9e901ca"
CAJEWF010000002.1	RepeatMasker	DNA/hAT-Tip100	8011939	8012061	624	-	.	ID="RND-5_FAMILY-3189";Tend="1662";Tstart="1541";shortTE="F";uid="f83b9a4f-943c-43d0-9365-ac32f0ac9828"
CAJEWF010000002.1	RepeatMasker	Unknown	14635804	14636034	1222	-	.	ID="RND-3_FAMILY-763";Tend="1243";Tstart="1016";shortTE="F";uid="033478ce-b6ba-4465-891e-49f1023379a1"
CAJEWF010000002.1	RepeatMasker	LTR/Gypsy	19506771	19507042	1161	-	.	ID="RND-6_FAMILY-1649";Tend="1408";Tstart="1137";shortTE="F";uid="e763da65-fb7d-4471-b152-686f548338fa"
CAJEWF010000002.1	RepeatMasker	Unknown	161519	161777	1809	-	.	ID="RND-1_FAMILY-134";Tend="1200";Tstart="942";shortTE="F";uid="49cc7cd5-23e0-496e-a1f4-de5c80e11744"
CAJEWF010000002.1	RepeatMasker	Unknown	18656545	18656833	1429	-	.	ID="RND-3_FAMILY-763";Tend="1245";Tstart="977";shortTE="F";uid="10021277-777f-417b-bbb2-f5c24fdda81d"
CAJEWF010000002.1	RepeatMasker	Unknown	31485007	31485345	2753	-	.	ID="RND-1_FAMILY-96";Tend="1249";Tstart="910";shortTE="F";uid="2ca55180-e702-461f-88c5-20fce87eca8c"
CAJEWF010000002.1	RepeatMasker	DNA/CMC-EnSpm	41480412	41480543	595	-	.	ID="RND-6_FAMILY-6392";Tend="832";Tstart="701";shortTE="F";uid="bc4b6eb3-6a8a-472e-9496-f2a3ca656759"
CAJEWF010000002.1	RepeatMasker	RC/Helitron	11969398	11969580	983	-	.	ID="RND-6_FAMILY-5434";Tend="4677";Tstart="4497";shortTE="F";uid="ebaab26c-b696-45f3-8c78-2d2ec0cbd762"
CAJEWF010000002.1	RepeatMasker	Unknown	20146704	20146968	993	-	.	ID="RND-4_FAMILY-29";Tend="814";Tstart="546";shortTE="F";uid="9bb39a1c-41f3-4800-8cf4-f8ed24e5e539"
CAJEWF010000002.1	RepeatMasker	DNA	20800795	20800923	499	-	.	ID="DNA-9_BTA";Tend="147";Tstart="15";shortTE="F";uid="372779cb-085b-4d7e-a4fa-040d1b6c8303"
CAJEWF010000002.1	RepeatMasker	DNA	22824079	22824200	568	-	.	ID="RND-1_FAMILY-110";Tend="1397";Tstart="1284";shortTE="F";uid="b9a0a062-6afe-42e3-bf89-30b479b27a91"
CAJEWF010000002.1	RepeatMasker	DNA	2942414	2942648	467	-	.	ID="RND-6_FAMILY-7023";TEgroup="ctg_2%7CRND-6_FAMILY-7023%7C1";Tend="905";Tstart="818";shortTE="T";uid="d4bd196d-e43e-4044-a4a6-05152db7193d"
CAJEWF010000002.1	RepeatMasker	Unknown	37684449	37684794	2372	-	.	ID="RND-1_FAMILY-208";Tend="1330";Tstart="937";shortTE="F";uid="e0823058-42f5-49e3-a2eb-9167f26dc72d"
CAJEWF010000002.1	RepeatMasker	DNA/hAT-Tip100	17374452	17374839	3215	-	.	ID="RND-1_FAMILY-656";Tend="1393";Tstart="998";shortTE="F";uid="ffb676d8-7d93-4b9a-bf97-9fe50845c02b"
CAJEWF010000002.1	RepeatMasker	DNA	37119575	37119697	1038	-	.	ID="DNA4-17B_BTA";Tend="123";Tstart="1";shortTE="F";uid="d1b28229-fe82-4ac9-9cae-0a1537ac6117"
CAJEWF010000002.1	RepeatMasker	DNA	18347940	18348446	2641	-	.	ID="DNA-1_BTA";Tend="504";Tstart="1";shortTE="F";uid="df5dac44-14dd-45e4-a49f-5f6235a5f38e"
CAJEWF010000002.1	RepeatMasker	Unknown	612681	612970	891	-	.	ID="RND-1_FAMILY-202";Tend="1213";Tstart="910";shortTE="F";uid="105fcb31-b2c2-499e-9e66-9d665821a788"
CAJEWF010000002.1	RepeatMasker	DNA/Ginger-2	18482898	18483079	461	-	.	ID="RND-6_FAMILY-301";Tend="579";Tstart="386";shortTE="F";uid="29eee872-ba7a-486d-9f0a-a3329c770a25"
CAJEWF010000002.1	RepeatMasker	DNA	2820960	2821063	495	-	.	ID="DNA-11_BTA";Tend="104";Tstart="1";shortTE="F";uid="0d707cdb-f6ef-4122-9f1a-862400234ad7"
CAJEWF010000002.1	RepeatMasker	Unknown	25786206	25786387	687	-	.	ID="RND-6_FAMILY-5162";Tend="2067";Tstart="1882";shortTE="F";uid="0bea4e98-fe06-489a-a3e1-7b34ce65c676"
CAJEWF010000002.1	RepeatMasker	RC/Helitron	4415499	4415604	653	-	.	ID="HELITRON-1N1B_BTA";Tend="108";Tstart="4";shortTE="F";uid="84c52869-ba02-4ed7-a843-d77ea70c84a5"
CAJEWF010000002.1	RepeatMasker	DNA/CMC	5235878	5236106	1483	-	.	ID="RND-5_FAMILY-957";Tend="1087";Tstart="860";shortTE="F";uid="67571e7f-c320-4530-8c0c-7c9b93c643b6"
CAJEWF010000002.1	RepeatMasker	Unknown	40826931	40827144	1223	-	.	ID="RND-1_FAMILY-171";Tend="1138";Tstart="904";shortTE="F";uid="d0058b81-59e8-4300-bbda-3a85c0903641"
CAJEWF010000002.1	RepeatMasker	Unknown	5996555	5996851	1459	-	.	ID="RND-1_FAMILY-202";Tend="1211";Tstart="914";shortTE="F";uid="baf35d9e-acbf-4b49-a522-1e14c5422176"
CAJEWF010000002.1	RepeatMasker	DNA	22237007	22237260	1297	-	.	ID="DNA-11_BTA";Tend="519";Tstart="272";shortTE="F";uid="20c30d19-a84c-45a3-bd01-fb8c03798675"
CAJEWF010000002.1	RepeatMasker	DNA	37486520	37487074	4041	-	.	ID="DNA-4_BTA";Tend="554";Tstart="1";shortTE="F";uid="f142c4c3-bda5-480a-a9d9-5eca13e5e585"
CAJEWF010000002.1	RepeatMasker	LTR/Gypsy	23479271	23479476	1451	-	.	ID="RND-6_FAMILY-1646";Tend="1584";Tstart="984";shortTE="F";uid="bfd132f2-0b32-4cea-9f7a-954f6b426877"
CAJEWF010000002.1	RepeatMasker	DNA/hAT?	40273923	40274582	4124	-	.	ID="HAT-N5_BTA";Tend="671";Tstart="1";shortTE="F";uid="2bd988ac-b72d-486f-b370-2fc1d1015ed8"
CAJEWF010000002.1	RepeatMasker	DNA	31869432	31869558	623	-	.	ID="dna-11_bta";Tend="551";Tstart="441";shortTE="F";uid="4bd01b0e-b592-4143-bf2e-7db96db07bab"
CAJEWF010000002.1	RepeatMasker	DNA/TcMar-Tc1	31053593	31053719	557	-	.	ID="RND-4_FAMILY-1919";Tend="1060";Tstart="902";shortTE="F";uid="752d49df-c196-40af-8685-90c02ac6e789"
CAJEWF010000002.1	RepeatMasker	RC/Helitron	5490803	5491028	1693	-	.	ID="RND-5_FAMILY-5776";Tend="1187";Tstart="948";shortTE="F";uid="c0befb33-13da-4975-af59-1ac22a1933a1"
CAJEWF010000002.1	RepeatMasker	DNA/CMC-EnSpm	36369238	36369448	1360	-	.	ID="RND-1_FAMILY-56";Tend="1123";Tstart="912";shortTE="F";uid="4aa0a229-7651-4df6-b300-f32497e1d0fd"
CAJEWF010000002.1	RepeatMasker	LINE/L2	4225698	4226029	1041	-	.	ID="DAPHNE-3_BTA";Tend="4886";Tstart="4577";shortTE="F";uid="0195d087-cd8d-4e40-88aa-16721572a18e"
CAJEWF010000002.1	RepeatMasker	Unknown	33391969	33392853	1404	-	.	ID="RND-5_FAMILY-3767";TEgroup="ctg_2%7CRND-5_FAMILY-3767%7C1";Tend="2347";Tstart="1803";shortTE="F";uid="8b6be25d-d40d-4d5a-b198-e00c591e0716"
CAJEWF010000002.1	RepeatMasker	DNA/Kolobok	2670200	2670682	1460	-	.	ID="kolobok-n2_bta";Tend="422";Tstart="25";shortTE="F";uid="0d9acd39-ce82-4293-b683-a6a9f811b648"
CAJEWF010000002.1	RepeatMasker	DNA	23410633	23410867	783	-	.	ID="DNA-5_BTA";Tend="255";Tstart="18";shortTE="F";uid="0a964d29-5029-4ae8-bbaa-464cb5eb8c52"
CAJEWF010000002.1	RepeatMasker	DNA	26604814	26604947	734	-	.	ID="RND-6_FAMILY-1167";Tend="1587";Tstart="1455";shortTE="F";uid="23ba26c4-e8a9-4890-90d4-783d02562b87"
CAJEWF010000002.1	RepeatMasker	Unknown	19720514	19720789	433	-	.	ID="RND-1_FAMILY-695";Tend="1171";Tstart="886";shortTE="F";uid="d9847ddd-32b1-4178-9eb9-f1c602d86fca"
CAJEWF010000002.1	RepeatMasker	DNA/TcMar-Tigger	24929869	24930126	1755	-	.	ID="RND-1_FAMILY-244";Tend="1058";Tstart="802";shortTE="F";uid="0b188b51-e75d-42ab-8bae-6560ac0b5c2d"
CAJEWF010000002.1	RepeatMasker	DNA/hAT?	16230572	16230874	1920	-	.	ID="RND-6_FAMILY-2385";Tend="1310";Tstart="984";shortTE="F";uid="e4bc649e-9633-4c92-a7c1-f055cb0f3d77"
CAJEWF010000002.1	RepeatMasker	Unknown	18146691	18146952	788	-	.	ID="RND-3_FAMILY-190";Tend="1307";Tstart="1054";shortTE="F";uid="a3919279-f4ac-438e-8174-6ccade15bb46"
CAJEWF010000002.1	RepeatMasker	DNA	37082487	37082614	481	-	.	ID="RND-6_FAMILY-11069";Tend="1032";Tstart="905";shortTE="F";uid="f02bbfd9-ceba-4af8-bfea-4514f16755d2"
CAJEWF010000002.1	RepeatMasker	DNA/PIF-Spy	25609119	25609222	509	-	.	ID="ISL2EU-8N1_BTA";Tend="2065";Tstart="1959";shortTE="F";uid="46f2608a-59bc-4c5b-94f0-a7e59ea626c9"
CAJEWF010000002.1	RepeatMasker	DNA	21820183	21820295	882	-	.	ID="RND-6_FAMILY-11069";Tend="1010";Tstart="898";shortTE="F";uid="96764db0-d201-4957-8914-01d94cdaffd4"
CAJEWF010000002.1	RepeatMasker	DNA	35025904	35026406	4036	-	.	ID="DNA-1_BTA";Tend="504";Tstart="1";shortTE="F";uid="3b4268c4-61b8-4526-829a-c6edd9cdc182"
CAJEWF010000002.1	RepeatMasker	DNA	9118902	9119037	1008	-	.	ID="DNA4-17B_BTA";Tend="133";Tstart="3";shortTE="F";uid="6f24d936-77a4-414d-a1d4-22c7fd22c0f1"
CAJEWF010000002.1	RepeatMasker	DNA/hAT-hAT5	17938611	17938857	1413	-	.	ID="RND-5_FAMILY-1384";Tend="1128";Tstart="891";shortTE="F";uid="2a51b85e-4bb4-4ddc-b779-f6a2c3f30460"
CAJEWF010000002.1	RepeatMasker	LTR/Gypsy	35375883	35376047	1494	-	.	ID="RND-6_FAMILY-1649";Tend="1137";Tstart="973";shortTE="F";uid="c14f71a0-dbf8-4693-a8f5-fa1eb31864c0"
CAJEWF010000002.1	RepeatMasker	Unknown	18220006	18220169	1060	-	.	ID="RND-1_FAMILY-37";Tend="1059";Tstart="898";shortTE="F";uid="16cbad56-085f-42ad-805d-859151431cef"
CAJEWF010000002.1	RepeatMasker	DNA/CMC-EnSpm	37176171	37176410	1115	-	.	ID="RND-1_FAMILY-56";Tend="1121";Tstart="890";shortTE="F";uid="22694d25-e63f-49a5-b33b-093328091633"
CAJEWF010000002.1	RepeatMasker	Unknown	29220592	29220727	558	-	.	ID="RND-4_FAMILY-162";Tend="1015";Tstart="886";shortTE="F";uid="873a31bb-1b9b-4989-9b96-881cf4f6057b"
CAJEWF010000002.1	RepeatMasker	DNA	39199045	39199548	3928	-	.	ID="DNA-1_BTA";Tend="504";Tstart="1";shortTE="F";uid="0e494866-b9c9-47a0-9eed-5a04a087892a"
CAJEWF010000002.1	RepeatMasker	Unknown	25449444	25449679	1008	-	.	ID="RND-5_FAMILY-1994";Tend="1281";Tstart="1007";shortTE="F";uid="ece0341b-ec7f-489e-a950-4d9a4f3a37b6"
CAJEWF010000002.1	RepeatMasker	RC/Helitron	32625364	32625953	3682	-	.	ID="RND-1_FAMILY-367";Tend="2090";Tstart="1477";shortTE="F";uid="89de8beb-7dc2-411e-8788-cfcf9accac10"
CAJEWF010000002.1	RepeatMasker	Unknown	32718595	32718740	415	-	.	ID="RND-5_FAMILY-39";Tend="1137";Tstart="1001";shortTE="F";uid="9c885399-7e35-44af-a077-cb2d23d486c6"
CAJEWF010000002.1	RepeatMasker	DNA	36648937	36649060	817	-	.	ID="DNA-11_BTA";Tend="232";Tstart="103";shortTE="F";uid="45d0d210-7621-4c53-aef0-7e7b624f2146"
CAJEWF010000002.1	RepeatMasker	DNA/CMC-Transib	20745607	20745777	1110	-	.	ID="RND-5_FAMILY-2303";Tend="932";Tstart="761";shortTE="F";uid="22e96ae8-cdeb-4522-aa59-6bf689f2c72f"
CAJEWF010000002.1	RepeatMasker	DNA/PIF-Spy	21626183	21626371	779	-	.	ID="ISL2EU-2_BTA";Tend="199";Tstart="5";shortTE="F";uid="81caea1c-00db-458b-8aef-62eca7738f5d"
CAJEWF010000002.1	RepeatMasker	DNA/hAT-Tip100	9464619	9464723	432	-	.	ID="RND-6_FAMILY-2085";Tend="1183";Tstart="1084";shortTE="F";uid="b3a81277-d102-41ef-bd09-d484fe0d9035"
CAJEWF010000002.1	RepeatMasker	Unknown	23656252	23656458	1524	-	.	ID="RND-1_FAMILY-720";Tend="1177";Tstart="980";shortTE="F";uid="1adf7587-6f59-41e2-890a-8599fdd63a2a"
CAJEWF010000002.1	RepeatMasker	DNA	19409651	19409986	1402	-	.	ID="RND-5_FAMILY-149";Tend="1320";Tstart="986";shortTE="F";uid="4663ff29-73a7-4708-b7e5-7d6070d2b142"
CAJEWF010000002.1	RepeatMasker	Unknown	3065	3186	779	-	.	ID="RND-5_FAMILY-2082";Tend="1380";Tstart="1267";shortTE="F";uid="97fdca59-f305-48f4-b8fa-ae2039e809a5"
CAJEWF010000002.1	RepeatMasker	DNA/hAT-Tip100	37837748	37838232	2215	-	.	ID="HAT-N2_BTA";Tend="530";Tstart="2";shortTE="F";uid="7257bc7e-51e1-4b25-a637-da6e6c91dee1"
CAJEWF010000002.1	RepeatMasker	Unknown	6331431	6331572	751	-	.	ID="RND-1_FAMILY-381";Tend="959";Tstart="793";shortTE="F";uid="f85434ea-1cbd-4541-ab38-6361ae9b8e89"
CAJEWF010000002.1	RepeatMasker	DNA/CMC-EnSpm	34947747	34948011	1882	-	.	ID="RND-1_FAMILY-56";Tend="1155";Tstart="892";shortTE="F";uid="d0dc3d84-6503-4ae4-b0db-763f7ec0ce79"
CAJEWF010000002.1	RepeatMasker	DNA	1474513	1474829	1371	-	.	ID="RND-4_FAMILY-1911";Tend="1195";Tstart="884";shortTE="F";uid="9d472357-0e2d-474c-bc85-0abe6e146e41"
CAJEWF010000002.1	RepeatMasker	DNA	37032387	37032625	1579	-	.	ID="RND-4_FAMILY-211";Tend="1081";Tstart="842";shortTE="F";uid="94fd5ac0-07fc-4f25-a097-a519d63d7fe0"
CAJEWF010000002.1	RepeatMasker	DNA	23780812	23780971	767	-	.	ID="RND-1_FAMILY-769";Tend="4255";Tstart="4096";shortTE="F";uid="9c2b4a8d-2573-4fcb-8e5e-ed6ad19777ba"
CAJEWF010000002.1	RepeatMasker	Unknown	10565597	10565811	785	-	.	ID="RND-5_FAMILY-114";Tend="1195";Tstart="991";shortTE="F";uid="f077ba95-fd4f-4fae-9feb-29db3f0f3a8e"
CAJEWF010000002.1	RepeatMasker	Unknown	27718460	27718620	1218	-	.	ID="RND-1_FAMILY-200";Tend="1017";Tstart="867";shortTE="F";uid="276bb175-3c1c-4e70-bf5c-9aed9fa78cd9"
CAJEWF010000002.1	RepeatMasker	DNA	39321082	39321336	1814	-	.	ID="RND-5_FAMILY-2645";Tend="1263";Tstart="1009";shortTE="F";uid="1f52e9fd-abad-4367-9a74-01bbb43f4140"
CAJEWF010000002.1	RepeatMasker	DNA	2717147	2717275	514	-	.	ID="RND-1_FAMILY-913";Tend="2948";Tstart="2822";shortTE="F";uid="e74f7af4-88b4-455d-b117-31b88214939b"
CAJEWF010000002.1	RepeatMasker	Unknown	35596057	35596217	1124	-	.	ID="RND-4_FAMILY-384";Tend="1004";Tstart="844";shortTE="F";uid="ad8b8359-6ef5-46ef-aefb-5cf00505cf52"
CAJEWF010000002.1	RepeatMasker	DNA/PIF-Spy	31603465	31604375	1681	-	.	ID="ISL2EU-2N2_BTA";TEgroup="ctg_2%7CISL2EU-2N2_BTA%7C1";Tend="985";Tstart="6";shortTE="F";uid="00818362-3fa3-4030-ae1d-5e99c75d0221"
CAJEWF010000002.1	RepeatMasker	Unknown	21916024	21916223	1140	-	.	ID="RND-1_FAMILY-575";Tend="1073";Tstart="875";shortTE="F";uid="4a14e982-fcaa-4371-9b19-450b0a4a51b9"
CAJEWF010000002.1	RepeatMasker	Unknown	8229299	8229706	2093	-	.	ID="RND-6_FAMILY-6020";Tend="1542";Tstart="1135";shortTE="F";uid="af49d3d9-16a6-4d29-82df-5147bb784e13"
CAJEWF010000002.1	RepeatMasker	Unknown	22971012	22971257	504	-	.	ID="RND-5_FAMILY-5134";Tend="1110";Tstart="863";shortTE="F";uid="7ca922b1-4593-4f43-a3b8-5de989ec9e48"
CAJEWF010000002.1	RepeatMasker	DNA	9991885	9992110	437	-	.	ID="DNA-5_BTA";Tend="222";Tstart="4";shortTE="F";uid="8fc47791-c6c1-41b5-8aa1-34f43126a8fe"
CAJEWF010000002.1	RepeatMasker	DNA	5543230	5543545	1663	-	.	ID="RND-1_FAMILY-234";Tend="1274";Tstart="944";shortTE="F";uid="09d91e5b-164b-48de-a847-1b03cc64d2b2"
CAJEWF010000002.1	RepeatMasker	Unknown	23906230	23906453	922	-	.	ID="RND-4_FAMILY-59";Tend="1120";Tstart="888";shortTE="F";uid="fa4c7066-97ac-4e62-9810-da936a35d22a"
CAJEWF010000002.1	RepeatMasker	DNA/CMC-EnSpm	33426488	33427190	7997	-	.	ID="RND-1_FAMILY-258";Tend="2624";Tstart="714";shortTE="F";uid="9cddee43-be45-4970-82f9-3f557888955d"
CAJEWF010000002.1	RepeatMasker	DNA/hAT-Tip100	4587359	4587562	1031	-	.	ID="RND-5_FAMILY-4888";Tend="1523";Tstart="1319";shortTE="F";uid="a683de33-3596-4fc7-93c2-f1f6eb0d8b8a"
CAJEWF010000002.1	RepeatMasker	Unknown	38305004	38305119	988	-	.	ID="RND-1_FAMILY-279";Tend="4625";Tstart="3918";shortTE="F";uid="15141bb4-a415-4df3-b178-71e0002fcb6e"
CAJEWF010000002.1	RepeatMasker	DNA	14511122	14511616	2276	-	.	ID="RND-3_FAMILY-152";Tend="1472";Tstart="967";shortTE="F";uid="2e3f7399-a482-4d69-b1ec-5d9bc0b2d13c"
CAJEWF010000002.1	RepeatMasker	DNA	35461172	35461381	902	-	.	ID="RND-4_FAMILY-1911";Tend="1191";Tstart="961";shortTE="F";uid="3f31e8b1-4d21-47c5-b34c-80378fa6e574"
CAJEWF010000002.1	RepeatMasker	DNA	36040386	36040505	1004	-	.	ID="RND-1_FAMILY-110";Tend="1395";Tstart="1276";shortTE="F";uid="03085829-925e-4bb7-8126-6300279a2f9f"
CAJEWF010000002.1	RepeatMasker	Unknown	21708874	21709052	1318	-	.	ID="RND-5_FAMILY-652";Tend="1095";Tstart="917";shortTE="F";uid="3e48cbb1-2aaf-4d53-a167-48a4e7f7cd06"
CAJEWF010000002.1	RepeatMasker	LTR/Gypsy	16035618	16035842	844	-	.	ID="RND-6_FAMILY-417";Tend="1164";Tstart="925";shortTE="F";uid="78da1912-ed3c-480a-a10f-55681cc9d35e"
CAJEWF010000002.1	RepeatMasker	DNA	14956789	14957268	523	-	.	ID="RND-5_FAMILY-3328";Tend="5358";Tstart="4865";shortTE="F";uid="7c8285c1-f53c-4fa0-b859-e203de756d87"
CAJEWF010000002.1	RepeatMasker	DNA	38194012	38194208	954	-	.	ID="DNA-11_BTA";Tend="184";Tstart="3";shortTE="F";uid="9823fec9-e913-47f6-80e5-34f2ccae1f6d"
CAJEWF010000002.1	RepeatMasker	Unknown	32681588	32681719	910	-	.	ID="RND-1_FAMILY-404";Tend="937";Tstart="776";shortTE="F";uid="d74453a7-0764-4442-9dc1-45371d418143"
CAJEWF010000002.1	RepeatMasker	Unknown	3410054	3410441	3396	-	.	ID="RND-1_FAMILY-575";Tend="1256";Tstart="876";shortTE="F";uid="962f7834-454a-4f2b-ad5c-06844823233c"
CAJEWF010000002.1	RepeatMasker	Unknown	40463499	40463655	520	-	.	ID="RND-6_FAMILY-2688";Tend="1093";Tstart="938";shortTE="F";uid="3b2f6651-6cfb-41c1-8cc1-843f2ae8a016"
CAJEWF010000002.1	RepeatMasker	Unknown	40987733	40987850	862	-	.	ID="RND-4_FAMILY-3038";Tend="1144";Tstart="1026";shortTE="F";uid="4104b29b-8498-4c43-beaa-a18b53c760f8"
CAJEWF010000002.1	RepeatMasker	Unknown	5452178	5452620	1553	-	.	ID="RND-6_FAMILY-11195";Tend="1255";Tstart="833";shortTE="F";uid="985667a2-16fc-454d-95fc-f742ebb8d34d"
CAJEWF010000002.1	RepeatMasker	DNA/hAT-Tip100	12628450	12628764	3518	-	.	ID="hat-n2_bta";Tend="404";Tstart="1";shortTE="F";uid="2af2b0d8-9649-4e11-9b95-c84cc4a6a5f2"
CAJEWF010000002.1	RepeatMasker	DNA	7137633	7137884	1590	-	.	ID="RND-1_FAMILY-59";Tend="1241";Tstart="990";shortTE="F";uid="446bd3f4-e580-4926-8fc2-42db82b3b846"
CAJEWF010000002.1	RepeatMasker	LTR/Gypsy	17329165	17329421	1288	-	.	ID="RND-6_FAMILY-417";Tend="1128";Tstart="911";shortTE="F";uid="349084c2-b542-4ede-b151-752f87460c42"
CAJEWF010000002.1	RepeatMasker	Unknown	31435062	31435681	5641	-	.	ID="RND-5_FAMILY-30";Tend="1516";Tstart="897";shortTE="F";uid="4cf6037a-685e-4312-8664-f6f3c2fc73fb"
CAJEWF010000002.1	RepeatMasker	DNA/CMC-EnSpm	25716073	25720191	30766	-	.	ID="RND-6_FAMILY-1414";Tend="4421";Tstart="281";shortTE="F";uid="86f097d3-fd15-416a-b35d-ef59dd853a14"
CAJEWF010000002.1	RepeatMasker	Unknown	8073299	8073578	2320	-	.	ID="RND-6_FAMILY-595";Tend="1136";Tstart="847";shortTE="F";uid="49dd0049-1154-4197-a3ca-c53d532428a5"
CAJEWF010000002.1	RepeatMasker	RC/Helitron	28775742	28778453	11621	-	.	ID="RND-1_FAMILY-177";TEgroup="ctg_2%7CRND-1_FAMILY-177%7C1";Tend="3191";Tstart="641";shortTE="F";uid="000834b8-a271-4b83-ac7f-335d24dc5930"
CAJEWF010000002.1	RepeatMasker	RC/Helitron	5819751	5819879	748	-	.	ID="RND-4_FAMILY-83";Tend="507";Tstart="382";shortTE="F";uid="87ac70a6-4398-41ed-8809-26bbde43bb27"
CAJEWF010000002.1	RepeatMasker	DNA/CMC-EnSpm	15642766	15642933	1146	-	.	ID="RND-6_FAMILY-1912";Tend="1123";Tstart="951";shortTE="F";uid="463a4654-fbe9-4844-9eb9-b45b78a9c1d8"
CAJEWF010000002.1	RepeatMasker	LTR/Gypsy	21275498	21275799	1806	-	.	ID="RND-5_FAMILY-56";Tend="1320";Tstart="1058";shortTE="F";uid="7dde7caf-ba43-490c-b71d-39d34c3cf807"
CAJEWF010000002.1	RepeatMasker	DNA/hAT-Tip100	6040633	6040797	1102	-	.	ID="RND-1_FAMILY-474";Tend="1103";Tstart="919";shortTE="F";uid="38398bd2-4f25-4e8b-8499-380d63095d88"
CAJEWF010000002.1	RepeatMasker	DNA/TcMar-Tc1	28031793	28031895	685	-	.	ID="RND-4_FAMILY-1919";Tend="999";Tstart="902";shortTE="F";uid="1d552608-b8e2-47d8-afbc-e4c900e6b4ec"
CAJEWF010000002.1	RepeatMasker	DNA/CMC-Transib	23544939	23545095	651	-	.	ID="RND-5_FAMILY-2303";Tend="929";Tstart="762";shortTE="F";uid="9f231f3a-f490-4768-8064-0d238dd34e2e"
CAJEWF010000002.1	RepeatMasker	DNA/CMC-EnSpm	40392788	40392933	879	-	.	ID="rnd-2_family-41";Tend="1115";Tstart="1000";shortTE="F";uid="52e5da83-0039-4740-8a1a-f74166f3069d"
CAJEWF010000002.1	RepeatMasker	DNA	39024545	39024815	1747	-	.	ID="DNA-11_BTA";Tend="267";Tstart="1";shortTE="F";uid="acd38e1f-c31c-41f9-9d3e-2e0dda713a1e"
CAJEWF010000002.1	RepeatMasker	DNA/PIF-Spy	36554384	36554519	618	-	.	ID="RND-1_FAMILY-443";Tend="1002";Tstart="866";shortTE="F";uid="5f3f8d0a-3eb2-4219-a54e-b36ac3f1228c"
CAJEWF010000002.1	RepeatMasker	DNA/Sola-2	26849954	26850147	1022	-	.	ID="RND-6_FAMILY-871";Tend="904";Tstart="716";shortTE="F";uid="eed9d081-91e2-418d-a1a5-6bd13c0a5f7f"
CAJEWF010000002.1	RepeatMasker	DNA/TcMar-Tc1	1948551	1949040	2385	-	.	ID="RND-6_FAMILY-576";Tend="1576";Tstart="1104";shortTE="F";uid="480aadc6-8567-49e2-b241-064a612b0536"
CAJEWF010000002.1	RepeatMasker	Unknown	34300470	34300764	2589	-	.	ID="RND-6_FAMILY-595";Tend="1142";Tstart="848";shortTE="F";uid="b4cd8778-9134-4069-8d78-98dbadeefbbe"
CAJEWF010000002.1	RepeatMasker	DNA/hAT-hAT5	463542	464178	3476	-	.	ID="RND-6_FAMILY-700";Tend="1641";Tstart="1008";shortTE="F";uid="99227f38-2661-414a-880b-85b83d7a06f9"
CAJEWF010000002.1	RepeatMasker	Unknown	33933965	33934116	918	-	.	ID="RND-1_FAMILY-381";Tend="935";Tstart="792";shortTE="F";uid="25c080cc-d983-439a-a2cb-69bb3c4a7f82"
CAJEWF010000002.1	RepeatMasker	DNA/TcMar-Tc1	30268776	30268974	1276	-	.	ID="RND-4_FAMILY-1919";Tend="1102";Tstart="902";shortTE="F";uid="89c2c8ca-fc56-47f0-ba38-c982eeb55c31"
CAJEWF010000002.1	RepeatMasker	DNA	34109717	34109997	1401	-	.	ID="rnd-1_family-59";Tend="1242";Tstart="987";shortTE="F";uid="f535fc7f-7a6c-44cb-a8bc-e98640ef6b46"
CAJEWF010000002.1	RepeatMasker	LINE/I	30518647	30518870	1097	-	.	ID="RND-6_FAMILY-27";Tend="1161";Tstart="928";shortTE="F";uid="e131b6b4-cf5d-4606-95ba-99d552e34532"
CAJEWF010000002.1	RepeatMasker	DNA	5466751	5466942	807	-	.	ID="RND-4_FAMILY-113";Tend="963";Tstart="753";shortTE="F";uid="f335fca9-df9a-4265-8c53-1ec61902e2db"
CAJEWF010000002.1	RepeatMasker	DNA/CMC	14793882	14794135	1526	-	.	ID="RND-1_FAMILY-662";Tend="1217";Tstart="968";shortTE="F";uid="a7581aea-d19a-4575-8755-e0e4f9a44284"
CAJEWF010000002.1	RepeatMasker	RC/Helitron	22227365	22228248	3853	-	.	ID="RND-4_FAMILY-1349";Tend="1633";Tstart="730";shortTE="F";uid="4a052241-c6e2-4d98-9851-8900a3951d8f"
CAJEWF010000002.1	RepeatMasker	Unknown	4213128	4213422	2115	-	.	ID="RND-6_FAMILY-1752";Tend="1259";Tstart="963";shortTE="F";uid="1ad32631-1164-416a-8614-e5a63c7e281e"
CAJEWF010000002.1	RepeatMasker	Unknown	22340448	22340708	1295	-	.	ID="RND-1_FAMILY-36";Tend="1206";Tstart="948";shortTE="F";uid="f8cdd0b2-640b-4316-9297-9584e43eca27"
CAJEWF010000002.1	RepeatMasker	DNA/Zator	35795427	35796180	5450	-	.	ID="RND-5_FAMILY-4159";Tend="1636";Tstart="897";shortTE="F";uid="e9ca86a3-a2cf-4c98-a401-135883c04ee9"
CAJEWF010000002.1	RepeatMasker	DNA/CMC	17033156	17033378	1801	-	.	ID="ENSPM-N1_BTA";Tend="224";Tstart="1";shortTE="F";uid="1fcdd571-15ea-402e-aa84-8e525b04b213"
CAJEWF010000002.1	RepeatMasker	DNA	21421138	21421643	3776	-	.	ID="DNA-1_BTA";Tend="504";Tstart="2";shortTE="F";uid="7f192591-0b8d-4cc7-88bf-13734c449a23"
CAJEWF010000002.1	RepeatMasker	Unknown	40601884	40602019	501	-	.	ID="RND-1_FAMILY-27";Tend="1043";Tstart="906";shortTE="F";uid="c906e707-e328-4b5c-bb70-511e9404688b"
CAJEWF010000002.1	RepeatMasker	DNA	36866241	36866534	1638	-	.	ID="RND-1_FAMILY-173";Tend="5305";Tstart="5006";shortTE="F";uid="4103fe1d-b3e5-4268-837d-1ad8a4d2b67a"
CAJEWF010000002.1	RepeatMasker	DNA/CMC	11524087	11527083	25590	-	.	ID="RND-1_FAMILY-623";Tend="3755";Tstart="772";shortTE="F";uid="0581517f-8c2f-4591-95a8-2011796ecd31"
CAJEWF010000002.1	RepeatMasker	DNA/CMC	18448176	18448399	1596	-	.	ID="ENSPM-N1_BTA";Tend="222";Tstart="1";shortTE="F";uid="750fc840-4971-488e-91f1-90e5f790ce3d"
CAJEWF010000002.1	RepeatMasker	Unknown	23122449	23122654	1580	-	.	ID="RND-1_FAMILY-840";Tend="1162";Tstart="957";shortTE="F";uid="0350ab77-eaa6-45c4-99b8-726558b39f49"
CAJEWF010000002.1	RepeatMasker	DNA	26558425	26558894	1781	-	.	ID="RND-4_FAMILY-746";Tend="1294";Tstart="846";shortTE="F";uid="0238821c-d751-4852-a1df-3a9ae73f7ced"
CAJEWF010000002.1	RepeatMasker	DNA/hAT?	19257069	19257175	670	-	.	ID="RND-6_FAMILY-2385";Tend="1310";Tstart="1203";shortTE="F";uid="f8be01fc-8a98-418d-acbf-fb592a25db47"
CAJEWF010000002.1	RepeatMasker	LTR/Gypsy	19955541	19955826	1032	-	.	ID="RND-3_FAMILY-29";Tend="645";Tstart="358";shortTE="F";uid="790cd5bf-3783-4d04-8a97-520334f2b025"
CAJEWF010000002.1	RepeatMasker	DNA/hAT-hAT5	9245055	9245332	1496	-	.	ID="RND-5_FAMILY-1384";Tend="1197";Tstart="892";shortTE="F";uid="88b34d67-2671-4762-90d3-2f33b1d3d406"
CAJEWF010000002.1	RepeatMasker	Unknown	22883532	22883668	836	-	.	ID="RND-6_FAMILY-16091";Tend="1746";Tstart="1595";shortTE="F";uid="e7c28f17-36f1-4e4b-8f93-d3062d29f783"
CAJEWF010000002.1	RepeatMasker	DNA/CMC-Chapaev-3	9122545	9122700	1278	-	.	ID="RND-6_FAMILY-649";Tend="1909";Tstart="1753";shortTE="F";uid="d49b40b1-0261-47ae-8239-9bde947548bf"
CAJEWF010000002.1	RepeatMasker	RC/Helitron	36403806	36404153	2819	-	.	ID="RND-1_FAMILY-780";Tend="1327";Tstart="969";shortTE="F";uid="d68f1eef-7f6a-408d-87da-fbaa1e713e73"
CAJEWF010000002.1	RepeatMasker	Unknown	34650307	34650451	1041	-	.	ID="RND-1_FAMILY-27";Tend="1051";Tstart="905";shortTE="F";uid="8e676d42-e57c-4abd-91e7-2b7c357aadf9"
CAJEWF010000002.1	RepeatMasker	Unknown	1477132	1477393	1601	-	.	ID="RND-2_FAMILY-342";Tend="1039";Tstart="779";shortTE="F";uid="0180698c-4423-4c4e-bd10-e182718f8056"
CAJEWF010000002.1	RepeatMasker	Unknown	6393722	6393825	554	-	.	ID="RND-1_FAMILY-76";Tend="1067";Tstart="955";shortTE="F";uid="07abf027-2c1d-4d57-b26b-708a5f7379cb"
CAJEWF010000002.1	RepeatMasker	DNA/CMC	35816565	35816759	1300	-	.	ID="ENSPM-N1_BTA";Tend="192";Tstart="1";shortTE="F";uid="d185a9ed-9c47-4edb-83af-d483319b5ab8"
CAJEWF010000002.1	RepeatMasker	Unknown	6313591	6313849	1793	-	.	ID="RND-1_FAMILY-137";Tend="1150";Tstart="890";shortTE="F";uid="faa66e11-5a73-4820-9fe0-0e6bded73a3c"
CAJEWF010000002.1	RepeatMasker	DNA	937537	937666	902	-	.	ID="DNA4-17B_BTA";Tend="276";Tstart="146";shortTE="F";uid="e91af48c-6462-4573-a6d7-0c51a4e98d4e"
CAJEWF010000002.1	RepeatMasker	LINE/RTE-BovB	27322155	27322295	1076	-	.	ID="RND-6_FAMILY-5298";Tend="4016";Tstart="3876";shortTE="F";uid="c3a4fe57-5506-4373-b156-36bfec242cb6"
CAJEWF010000002.1	RepeatMasker	DNA	30398533	30398799	645	-	.	ID="DNA-5_BTA";Tend="253";Tstart="1";shortTE="F";uid="485a4a5a-71c4-42e1-8158-2b8ec31fb91f"
CAJEWF010000002.1	RepeatMasker	Unknown	15900584	15900847	516	-	.	ID="RND-6_FAMILY-1247";Tend="1250";Tstart="956";shortTE="F";uid="da411ec4-1425-48d9-ac33-3f06053de12e"
CAJEWF010000002.1	RepeatMasker	DNA	12093718	12093991	739	-	.	ID="RND-6_FAMILY-1413";Tend="1199";Tstart="929";shortTE="F";uid="4404a749-227e-40c4-aaed-7a411c47288f"
CAJEWF010000002.1	RepeatMasker	DNA/CMC	777459	777669	1127	-	.	ID="RND-1_FAMILY-303";Tend="1123";Tstart="916";shortTE="F";uid="d7e1b829-0a80-45ef-af72-70eaa2a00ff0"
CAJEWF010000002.1	RepeatMasker	LTR/Gypsy	23182345	23182610	2049	-	.	ID="RND-4_FAMILY-369";Tend="1178";Tstart="914";shortTE="F";uid="5f5f01b9-94fa-4925-a372-71702a663bf4"
CAJEWF010000002.1	RepeatMasker	DNA/hAT-Tip100	17031716	17032350	3552	-	.	ID="RND-5_FAMILY-4888";Tend="1692";Tstart="1065";shortTE="F";uid="aa1658a0-f63f-4dab-a3cc-c9a16395658a"
CAJEWF010000002.1	RepeatMasker	DNA/CMC-EnSpm	41192345	41192735	2946	-	.	ID="ENSPM-N3_BTA";Tend="414";Tstart="1";shortTE="F";uid="1a476753-2bbd-4c4b-aef2-2986060b6a10"
CAJEWF010000002.1	RepeatMasker	Unknown	17763718	17764059	1933	-	.	ID="RND-1_FAMILY-208";Tend="1329";Tstart="940";shortTE="F";uid="5f84a6f1-eaa3-4c54-830f-e123b7f6b854"
CAJEWF010000002.1	RepeatMasker	Unknown	28779067	28779754	5883	-	.	ID="RND-6_FAMILY-1662";Tend="1488";Tstart="802";shortTE="F";uid="077e0955-f3b1-46e5-a9cc-cbc54251313d"
CAJEWF010000002.1	RepeatMasker	DNA/TcMar-Pogo	31120406	31120597	1204	-	.	ID="RND-5_FAMILY-3422";Tend="1159";Tstart="969";shortTE="F";uid="43dcd331-3b8f-43a7-af89-549726ecfbe0"
CAJEWF010000002.1	RepeatMasker	DNA/CMC-EnSpm	290675	290820	1100	-	.	ID="RND-3_FAMILY-131";Tend="1190";Tstart="1045";shortTE="F";uid="49bb0115-4cf2-40cb-9548-979bea6f45a9"
CAJEWF010000002.1	RepeatMasker	LINE/RTE-BovB	31124236	31124548	1527	-	.	ID="RND-5_FAMILY-3742";Tend="3986";Tstart="3676";shortTE="F";uid="c546f197-1e35-4c54-a07d-303581f6defd"
CAJEWF010000002.1	RepeatMasker	LTR/Gypsy	8513981	8514244	687	-	.	ID="RND-6_FAMILY-4518";Tend="1133";Tstart="874";shortTE="F";uid="9e881b78-283e-4893-8f87-eada853f5c51"
CAJEWF010000002.1	RepeatMasker	Unknown	31987733	31987869	1005	-	.	ID="RND-1_FAMILY-78";Tend="1086";Tstart="950";shortTE="F";uid="94d09790-7637-41a3-b88b-1ad82515e5f3"
CAJEWF010000002.1	RepeatMasker	Unknown	12464447	12464606	811	-	.	ID="RND-1_FAMILY-37";Tend="1057";Tstart="899";shortTE="F";uid="7f17675f-f41f-4514-b72b-9603d72fe5f9"
CAJEWF010000002.1	RepeatMasker	Unknown	8830538	8830665	654	-	.	ID="RND-2_FAMILY-342";Tend="1033";Tstart="908";shortTE="F";uid="b9a44765-3e5f-46a0-b373-2e9bcc2aa903"
CAJEWF010000002.1	RepeatMasker	LTR/Pao	19424079	19424413	1157	-	.	ID="RND-1_FAMILY-112";Tend="1290";Tstart="948";shortTE="F";uid="afd42913-7ae2-406c-948c-efb6763764de"
CAJEWF010000002.1	RepeatMasker	Unknown	20221076	20221229	1055	-	.	ID="RND-1_FAMILY-27";Tend="1060";Tstart="907";shortTE="F";uid="611e1fec-c3c1-45e4-9789-bdd59f86a16b"
CAJEWF010000002.1	RepeatMasker	Unknown	12692588	12692777	430	-	.	ID="RND-1_FAMILY-223";TEgroup="ctg_2%7CRND-1_FAMILY-223%7C1";Tend="1253";Tstart="927";shortTE="F";uid="6249dd22-878d-4025-991f-1a419b4ec71f"
CAJEWF010000002.1	RepeatMasker	Unknown	21169747	21169912	1228	-	.	ID="RND-4_FAMILY-384";Tend="1004";Tstart="839";shortTE="F";uid="1ae68828-e6d4-4151-9821-a7ee66989cbe"
CAJEWF010000002.1	RepeatMasker	DNA/PIF-Spy	20613853	20615186	10261	-	.	ID="RND-6_FAMILY-7525";Tend="1408";Tstart="96";shortTE="F";uid="34e7c3a0-b014-47aa-ade3-4352514bfb5c"
CAJEWF010000002.1	RepeatMasker	DNA	1576229	1576336	520	-	.	ID="dna-5_bta";Tend="140";Tstart="43";shortTE="F";uid="cf2cc56a-ceef-4efe-b6e5-9da8bc38ac25"
CAJEWF010000002.1	RepeatMasker	Unknown	38948912	38949042	426	-	.	ID="RND-1_FAMILY-27";Tend="1051";Tstart="906";shortTE="F";uid="25abf3f6-308d-495a-9b72-50529b200dfc"
CAJEWF010000002.1	RepeatMasker	DNA/PIF-Harbinger	35936927	35937140	762	-	.	ID="RND-4_FAMILY-1090";Tend="723";Tstart="514";shortTE="F";uid="090aecab-0756-48fd-a079-057a917891a8"
CAJEWF010000002.1	RepeatMasker	LTR/Gypsy	37659366	37659624	1101	-	.	ID="RND-6_FAMILY-1646";Tend="1503";Tstart="1243";shortTE="F";uid="d16c1439-7364-402d-b2e7-f9808551e16e"
CAJEWF010000002.1	RepeatMasker	DNA/TcMar-Tc1	1581266	1581981	3366	-	.	ID="RND-1_FAMILY-271";Tend="1735";Tstart="899";shortTE="F";uid="d9976d68-6770-469f-9628-d001766e0490"
CAJEWF010000002.1	RepeatMasker	RC/Helitron	37318780	37319011	1324	-	.	ID="RND-5_FAMILY-5776";Tend="1208";Tstart="947";shortTE="F";uid="1884ed5b-d6b5-45c5-b598-b08e80fd0e07"
CAJEWF010000002.1	RepeatMasker	Unknown	20164471	20164588	439	-	.	ID="RND-1_FAMILY-27";Tend="1026";Tstart="909";shortTE="F";uid="a519284d-8147-41df-acf4-3386b06f4d65"
CAJEWF010000002.1	RepeatMasker	Unknown	37119735	37119908	1467	-	.	ID="RND-5_FAMILY-652";Tend="1091";Tstart="918";shortTE="F";uid="7f2f6c40-b72f-42f6-8927-497322cd4db8"
CAJEWF010000002.1	RepeatMasker	DNA/hAT?	21856686	21856996	2387	-	.	ID="HAT-N6_BTA";Tend="311";Tstart="1";shortTE="F";uid="f0228f73-2d76-49d8-9df1-28a02362cbae"
CAJEWF010000002.1	RepeatMasker	DNA/hAT-hATm	20343679	20343803	566	-	.	ID="RND-6_FAMILY-6366";TEgroup="ctg_2%7CRND-6_FAMILY-6366%7C4";Tend="2762";Tstart="2647";shortTE="T";uid="3c2c53a7-fcb4-4c86-b3ce-e48ae472fab8"
CAJEWF010000002.1	RepeatMasker	DNA	23132421	23132594	768	-	.	ID="RND-5_FAMILY-244";Tend="5666";Tstart="5488";shortTE="F";uid="a5b17c7f-31c2-4558-99ba-c459a58c36f3"
CAJEWF010000002.1	RepeatMasker	Unknown	3185129	3185263	432	-	.	ID="RND-1_FAMILY-354";Tend="1214";Tstart="1081";shortTE="F";uid="aa1de51f-f6bb-4f85-909a-3e956e1d07a8"
CAJEWF010000002.1	RepeatMasker	DNA/hAT?	13211092	13211303	1043	-	.	ID="RND-5_FAMILY-1660";Tend="1131";Tstart="913";shortTE="F";uid="f57c7bef-83c2-4c32-9ac3-f9206465d18a"
CAJEWF010000002.1	RepeatMasker	LINE/L2	31173180	31173448	1278	-	.	ID="RND-4_FAMILY-328";Tend="1181";Tstart="888";shortTE="F";uid="e61e9a2d-6393-4172-9257-dfcc011e5334"
CAJEWF010000002.1	RepeatMasker	Unknown	4848199	4848512	2011	-	.	ID="RND-6_FAMILY-738";Tend="1304";Tstart="939";shortTE="F";uid="20c83dbf-730d-4754-9ff0-83a63f5ac0e7"
CAJEWF010000002.1	RepeatMasker	Unknown	18953188	18953472	1235	-	.	ID="RND-1_FAMILY-36";Tend="1210";Tstart="786";shortTE="F";uid="1f0593be-c138-45a5-8986-3e0fca1595eb"
CAJEWF010000002.1	RepeatMasker	RC/Helitron	5513792	5514293	2018	-	.	ID="HELITRON-1N1B_BTA";Tend="746";Tstart="285";shortTE="F";uid="7fede92a-3b49-4aab-a467-0634b333c4c9"
CAJEWF010000002.1	RepeatMasker	DNA	41259998	41260116	808	-	.	ID="rnd-1_family-55";Tend="830";Tstart="736";shortTE="F";uid="2540fbc7-2fe3-4476-9763-85240e63acd9"
CAJEWF010000002.1	RepeatMasker	DNA	10896008	10896124	601	-	.	ID="DNA-5_BTA";Tend="255";Tstart="141";shortTE="F";uid="cf6cb616-ae7c-46b1-9b2e-ed75afeecf1a"
CAJEWF010000002.1	RepeatMasker	LTR/Gypsy	10919815	10920260	1394	-	.	ID="RND-1_FAMILY-549";TEgroup="ctg_2%7CRND-1_FAMILY-549%7C1";Tend="1632";Tstart="1395";shortTE="F";uid="09736c6e-2753-4bb6-aed4-1f674b6422a7"
CAJEWF010000002.1	RepeatMasker	RC/Helitron	5457576	5457806	594	-	.	ID="RND-6_FAMILY-894";Tend="1956";Tstart="1744";shortTE="F";uid="18e52ad5-d1be-4333-a5ea-628948c42a34"
CAJEWF010000002.1	RepeatMasker	DNA/Sola-2	30027265	30027447	823	-	.	ID="RND-6_FAMILY-11392";Tend="3895";Tstart="3717";shortTE="F";uid="65298ad7-f9a2-4b07-873c-2ec1048b36a0"
CAJEWF010000002.1	RepeatMasker	DNA/TcMar-Tc1	22274621	22275327	2915	-	.	ID="RND-1_FAMILY-211";Tend="2054";Tstart="1345";shortTE="F";uid="97cac26d-d247-4630-b439-541d7f53dd18"
CAJEWF010000002.1	RepeatMasker	DNA/CMC-Transib	16960486	16960648	935	-	.	ID="RND-5_FAMILY-2303";Tend="935";Tstart="765";shortTE="F";uid="3ebc9d63-5de0-4109-9fee-d08c5c42b760"
CAJEWF010000002.1	RepeatMasker	Unknown	19685576	19685893	1242	-	.	ID="RND-3_FAMILY-763";Tend="1242";Tstart="914";shortTE="F";uid="1b7aa5e1-0db7-44ea-bd5d-2ee5c6705001"
CAJEWF010000002.1	RepeatMasker	DNA	1702009	1702198	499	-	.	ID="RND-2_FAMILY-6";Tend="1301";Tstart="1109";shortTE="F";uid="2d2800da-641e-4d86-b66b-a12b826db376"
CAJEWF010000002.1	RepeatMasker	Unknown	23186239	23186485	1676	-	.	ID="RND-3_FAMILY-154";Tend="1203";Tstart="956";shortTE="F";uid="8979e0ab-c8ce-4523-98d0-f299eb902f44"
CAJEWF010000002.1	RepeatMasker	LTR/Gypsy	5142501	5142630	933	-	.	ID="RND-5_FAMILY-2940";Tend="2509";Tstart="2217";shortTE="F";uid="1d343d2c-0c37-4e9b-8871-1f36c7c04be8"
CAJEWF010000002.1	RepeatMasker	DNA/CMC-EnSpm	39387561	39387686	425	-	.	ID="RND-6_FAMILY-6354";Tend="1875";Tstart="1754";shortTE="F";uid="23f69cc3-61f4-4f1e-a0c6-a5917e88d503"
CAJEWF010000002.1	RepeatMasker	Unknown	26421297	26421540	1629	-	.	ID="RND-3_FAMILY-154";Tend="1205";Tstart="962";shortTE="F";uid="b0e51f2c-72ab-456f-87ac-9ad1bc2125bd"
CAJEWF010000002.1	RepeatMasker	LINE/I	30170136	30170250	504	-	.	ID="RND-6_FAMILY-3086";Tend="2773";Tstart="2661";shortTE="F";uid="7953a494-0c17-4f47-b816-a1e1fcbe72bc"
CAJEWF010000002.1	RepeatMasker	Unknown	19087623	19087945	2262	-	.	ID="RND-3_FAMILY-763";Tend="1241";Tstart="919";shortTE="F";uid="efd6fd01-a681-47ab-a4a9-a4d419d089e5"
CAJEWF010000002.1	RepeatMasker	DNA	37513543	37513780	711	-	.	ID="DNA-5_BTA";Tend="250";Tstart="1";shortTE="F";uid="1dbb8848-84f6-43c9-b7e7-9fa069820a34"
CAJEWF010000002.1	RepeatMasker	LINE/L2	30522520	30522658	929	-	.	ID="RND-1_FAMILY-323";Tend="1633";Tstart="1521";shortTE="F";uid="5ff7f307-6996-468e-aa7b-33a3ba93ac8f"
CAJEWF010000002.1	RepeatMasker	DNA/CMC	34575978	34576236	2186	-	.	ID="RND-5_FAMILY-844";Tend="1109";Tstart="851";shortTE="F";uid="8c0d3c69-92ee-414b-84c1-1e0a284dc095"
CAJEWF010000002.1	RepeatMasker	DNA/CMC-EnSpm	12546879	12547040	798	-	.	ID="rnd-6_family-6392";Tend="828";Tstart="697";shortTE="F";uid="75dd3a3b-b813-4297-bd67-dfa8215938e3"
CAJEWF010000002.1	RepeatMasker	DNA/CMC-EnSpm	22465593	22465705	598	-	.	ID="RND-6_FAMILY-813";Tend="1106";Tstart="994";shortTE="F";uid="59588f4d-1359-4107-b01b-04c537d6bdc9"
CAJEWF010000002.1	RepeatMasker	LTR/Gypsy	1159092	1159358	1681	-	.	ID="RND-6_FAMILY-6215";Tend="1236";Tstart="972";shortTE="F";uid="39212ecf-144e-4ca1-be18-4930c04a53ce"
CAJEWF010000002.1	RepeatMasker	DNA/hAT-Tip100	4077256	4077670	2132	-	.	ID="HAT-N7_BTA";Tend="1264";Tstart="848";shortTE="F";uid="3c08010e-c3ec-46e0-b147-40133a16ae1f"
CAJEWF010000002.1	RepeatMasker	LTR/Gypsy	19495679	19495847	781	-	.	ID="RND-6_FAMILY-1649";Tend="1120";Tstart="956";shortTE="F";uid="04bb6130-5ca8-4f78-9a4f-8717cd88603e"
CAJEWF010000002.1	RepeatMasker	DNA/Sola-1	25643688	25644137	3469	-	.	ID="RND-6_FAMILY-9233";Tend="1370";Tstart="922";shortTE="F";uid="1ff1807d-5504-40e4-a448-5095959c3acb"
CAJEWF010000002.1	RepeatMasker	DNA/Sola-2	4903788	4904067	2243	-	.	ID="RND-6_FAMILY-6288";Tend="1027";Tstart="748";shortTE="F";uid="1ea00625-d7e7-4a6f-9ba3-4cc1f3e30759"
CAJEWF010000002.1	RepeatMasker	Unknown	37569566	37569757	990	-	.	ID="RND-5_FAMILY-4221";Tend="1214";Tstart="960";shortTE="F";uid="60d97753-4318-49e9-a43d-9e2c2fb09806"
CAJEWF010000002.1	RepeatMasker	DNA/hAT?	26376344	26376526	795	-	.	ID="RND-6_FAMILY-24";Tend="1189";Tstart="1017";shortTE="F";uid="6379619a-3e2b-44e1-80f8-0cfffbfc865a"
CAJEWF010000002.1	RepeatMasker	LINE/I	108913	109014	498	-	.	ID="RND-6_FAMILY-4328";Tend="267";Tstart="165";shortTE="F";uid="41f4a791-4bef-441d-ba36-1384087c1d08"
CAJEWF010000002.1	RepeatMasker	DNA/CMC-EnSpm	16739166	16739303	638	-	.	ID="RND-6_FAMILY-6392";Tend="824";Tstart="689";shortTE="F";uid="b6576618-b72b-4873-81fe-913d88d38127"
CAJEWF010000002.1	RepeatMasker	DNA/CMC-Chapaev-3	26047808	26048093	2027	-	.	ID="RND-6_FAMILY-649";Tend="3219";Tstart="2934";shortTE="F";uid="ab2c7b4f-6bc7-419d-983f-60b7f7f49a59"
CAJEWF010000002.1	RepeatMasker	LTR/Pao	3030117	3031287	1460	-	.	ID="BEL-1_BTA-I";Tend="6457";Tstart="4243";shortTE="F";uid="68fffb53-6b45-45bc-84f2-2a77f6de4f95"
CAJEWF010000002.1	RepeatMasker	Unknown	6867880	6868078	840	-	.	ID="RND-1_FAMILY-36";Tend="1211";Tstart="1011";shortTE="F";uid="bdaf9763-1461-4c32-841a-5eec5a1e0543"
CAJEWF010000002.1	RepeatMasker	LTR/Gypsy	15228097	15228329	1446	-	.	ID="RND-3_FAMILY-29";Tend="1053";Tstart="819";shortTE="F";uid="63f33231-5467-487a-9f29-254a1cd5a41d"
CAJEWF010000002.1	RepeatMasker	Unknown	13095863	13096065	1326	-	.	ID="RND-1_FAMILY-131";Tend="1152";Tstart="952";shortTE="F";uid="a3a91b4e-89b7-4c39-ac30-18e2b806c681"
CAJEWF010000002.1	RepeatMasker	DNA/PIF-Spy	34432857	34433467	3252	-	.	ID="rnd-1_family-402";Tend="1508";Tstart="930";shortTE="F";uid="50b99a0a-2f54-4974-a1e7-b4ebff17511a"
CAJEWF010000002.1	RepeatMasker	DNA/TcMar-Tc1	21138127	21138652	1532	-	.	ID="RND-1_FAMILY-271";TEgroup="ctg_2%7CRND-1_FAMILY-271%7C2";Tend="1699";Tstart="1006";shortTE="F";uid="0290049e-9a9f-4a1a-a0de-13b9b1a385ea"
CAJEWF010000002.1	RepeatMasker	Unknown	22939978	22940199	1285	-	.	ID="RND-1_FAMILY-171";Tend="1134";Tstart="898";shortTE="F";uid="a9af5b59-6e9c-4a25-bca0-3f4a80f05d73"
CAJEWF010000002.1	RepeatMasker	DNA/CMC-EnSpm	25525634	25525787	847	-	.	ID="RND-5_FAMILY-135";Tend="1059";Tstart="912";shortTE="F";uid="9a2abfdc-bb32-402c-9769-29b170e04b8b"
CAJEWF010000002.1	RepeatMasker	DNA/CMC	3882904	3883132	1587	-	.	ID="RND-5_FAMILY-957";Tend="1087";Tstart="859";shortTE="F";uid="f37efccc-3a7e-4ff5-8f96-322c7decb485"
CAJEWF010000002.1	RepeatMasker	DNA/PIF-Spy	18367408	18368304	2913	-	.	ID="RND-6_FAMILY-9771";Tend="4571";Tstart="3650";shortTE="F";uid="72e3dcae-160b-46da-bc04-30d21a465a7c"
CAJEWF010000002.1	RepeatMasker	LTR/Gypsy	11644620	11644753	429	-	.	ID="RND-6_FAMILY-417";Tend="1051";Tstart="918";shortTE="F";uid="cf825201-b945-4ef8-8cbd-7e6815295543"
CAJEWF010000002.1	RepeatMasker	DNA	26679466	26679700	1610	-	.	ID="RND-4_FAMILY-441";Tend="1128";Tstart="897";shortTE="F";uid="67f45d09-3c7d-46d3-a7a7-88d4f97235fa"
CAJEWF010000002.1	RepeatMasker	DNA/CMC	21110473	21110683	1313	-	.	ID="RND-5_FAMILY-957";Tend="1087";Tstart="880";shortTE="F";uid="1f15aaa4-064d-408a-a056-c9d43d2b0873"
CAJEWF010000002.1	RepeatMasker	RC/Helitron	22526494	22527622	7388	-	.	ID="RND-6_FAMILY-3671";Tend="2378";Tstart="1210";shortTE="F";uid="942c4931-0b4d-491f-9aeb-afde77a5b72d"
CAJEWF010000002.1	RepeatMasker	DNA/CMC-EnSpm	18254880	18255154	421	-	.	ID="ENSPM-3_BTA";Tend="10913";Tstart="10655";shortTE="F";uid="2c384fc0-811c-47d2-9e2f-006138c02ac9"
CAJEWF010000002.1	RepeatMasker	DNA/hAT-Tip100	22540532	22541279	2794	-	.	ID="hat-n2_bta";Tend="825";Tstart="1";shortTE="F";uid="3744ac1c-2363-474e-9e9d-e423e9c885c8"
CAJEWF010000002.1	RepeatMasker	DNA	2314963	2315063	406	-	.	ID="RND-6_FAMILY-7299";Tend="2314";Tstart="2212";shortTE="F";uid="87373f01-4380-4f0c-b2df-49ed57933173"
CAJEWF010000002.1	RepeatMasker	LINE/RTE-BovB	2235253	2235474	617	-	.	ID="RND-6_FAMILY-5298";Tend="3670";Tstart="3436";shortTE="F";uid="67c63adf-d6c2-4426-a21b-0ef3ce6576ec"
CAJEWF010000002.1	RepeatMasker	Unknown	13574586	13574768	1330	-	.	ID="RND-6_FAMILY-498";Tend="1019";Tstart="841";shortTE="F";uid="fdd48ec4-c323-4297-a444-5d174b84667d"
CAJEWF010000002.1	RepeatMasker	DNA/TcMar-Tc1	26594460	26594634	1065	-	.	ID="RND-4_FAMILY-1919";Tend="1087";Tstart="908";shortTE="F";uid="72537dde-9fad-4b6c-9fae-cd9662517733"
CAJEWF010000002.1	RepeatMasker	DNA/TcMar-m44	31090303	31090440	520	-	.	ID="RND-6_FAMILY-9141";Tend="1434";Tstart="1294";shortTE="F";uid="baf5fdb5-af00-4db6-bc97-baa108450d73"
CAJEWF010000002.1	RepeatMasker	DNA	3855462	3855578	728	-	.	ID="RND-6_FAMILY-4039";Tend="1942";Tstart="1828";shortTE="F";uid="1249e35c-5289-4e4e-9bea-5a687b385f73"
CAJEWF010000002.1	RepeatMasker	DNA/hAT-Tip100	12692795	12693308	3088	-	.	ID="RND-6_FAMILY-9495";Tend="1687";Tstart="1196";shortTE="F";uid="5f0837bd-315d-4065-8a46-239b60062637"
CAJEWF010000002.1	RepeatMasker	RC/Helitron	18986306	18988848	529	-	.	ID="RND-1_FAMILY-801";TEgroup="ctg_2%7CRND-1_FAMILY-801%7C2";Tend="2681";Tstart="6";shortTE="T";uid="5d4d0ad6-65ed-4a54-af3d-f2718b0ae643"
CAJEWF010000002.1	RepeatMasker	Unknown	33407912	33408076	857	-	.	ID="RND-1_FAMILY-363";Tend="1054";Tstart="893";shortTE="F";uid="bd6b111f-11a4-441b-9662-ef43177beaeb"
CAJEWF010000002.1	RepeatMasker	LTR/Gypsy	26171998	26172256	413	-	.	ID="GYPSY-16_BTA-I";Tend="4078";Tstart="3821";shortTE="F";uid="2c9c937a-dbd7-46fd-b9a6-f3ec1e8c7bc9"
CAJEWF010000002.1	RepeatMasker	DNA	33127456	33127612	653	-	.	ID="RND-5_FAMILY-244";Tend="5660";Tstart="5499";shortTE="F";uid="7f24bd0f-48fa-4049-9a45-4deb1e9da119"
CAJEWF010000002.1	RepeatMasker	DNA	20445143	20445405	1989	-	.	ID="RND-5_FAMILY-2645";Tend="1268";Tstart="1006";shortTE="F";uid="59518705-b57d-487f-b3e1-d92bf9b68681"
CAJEWF010000002.1	RepeatMasker	DNA/CMC	25326357	25327070	4814	-	.	ID="RND-1_FAMILY-304";Tend="3751";Tstart="3027";shortTE="F";uid="dfbc9e8a-15dd-4114-9116-bba611249453"
CAJEWF010000002.1	RepeatMasker	DNA/hAT-hATm	37958006	37958280	708	-	.	ID="RND-6_FAMILY-7639";Tend="2062";Tstart="1789";shortTE="F";uid="50ba8e30-d926-4243-8942-cf020bf6ad48"
CAJEWF010000002.1	RepeatMasker	DNA/CMC-EnSpm	29803080	29803339	1696	-	.	ID="RND-6_FAMILY-7144";Tend="1229";Tstart="967";shortTE="F";uid="b8f53832-c90b-4386-ba63-71dbf8e4f3ae"
CAJEWF010000002.1	RepeatMasker	DNA/Sola-2	29041480	29042234	427	-	.	ID="RND-6_FAMILY-871";TEgroup="ctg_2%7CRND-6_FAMILY-871%7C5";Tend="2323";Tstart="734";shortTE="T";uid="f8a571c8-5068-43cc-a38c-aaf00d80dcc7"
CAJEWF010000002.1	RepeatMasker	Unknown	5639381	5639742	1032	-	.	ID="RND-4_FAMILY-324";Tend="1264";Tstart="906";shortTE="F";uid="4f761bb1-7912-4cd7-b722-66b64186fc3e"
CAJEWF010000002.1	RepeatMasker	DNA/CMC-EnSpm	12842139	12842309	817	-	.	ID="RND-6_FAMILY-1912";Tend="1107";Tstart="935";shortTE="F";uid="c60cdce2-8624-483a-a0a4-02b642682f5a"
CAJEWF010000002.1	RepeatMasker	LTR/Gypsy	19517391	19517647	1180	-	.	ID="RND-6_FAMILY-417";Tend="1160";Tstart="907";shortTE="F";uid="af39d8b3-3206-4109-bbfe-30b95d5d9486"
CAJEWF010000002.1	RepeatMasker	DNA/Sola-2	15236172	15236395	729	-	.	ID="RND-6_FAMILY-443";Tend="2582";Tstart="2360";shortTE="F";uid="707943c4-f21a-4939-89a7-223b00f75894"
CAJEWF010000002.1	RepeatMasker	LTR/Gypsy	6489152	6489450	1423	-	.	ID="RND-3_FAMILY-25";Tend="1086";Tstart="747";shortTE="F";uid="8ad8b9bd-b768-4ade-be2b-f59d7823eae2"
CAJEWF010000002.1	RepeatMasker	LINE/R1	17427855	17428006	845	-	.	ID="RND-5_FAMILY-1847";Tend="1090";Tstart="939";shortTE="F";uid="6c48b84f-df65-4901-9d57-bce5162122c6"
CAJEWF010000002.1	RepeatMasker	DNA/hAT-hATm	24623483	24623748	1038	-	.	ID="RND-6_FAMILY-7639";Tend="2524";Tstart="2267";shortTE="F";uid="5c87f9e5-efc6-4d3a-9f9d-b1b651af555c"
CAJEWF010000002.1	RepeatMasker	DNA	22756875	22757098	563	-	.	ID="RND-4_FAMILY-1065";Tend="1200";Tstart="972";shortTE="F";uid="2620de9b-ddb2-4cd5-9ea1-181567c104a0"
CAJEWF010000002.1	RepeatMasker	LTR/Copia	13187106	13187241	432	-	.	ID="RND-3_FAMILY-132";Tend="863";Tstart="725";shortTE="F";uid="e0a6cda1-53d3-4116-98b6-eafffdaae41c"
CAJEWF010000002.1	RepeatMasker	DNA/CMC	29090730	29090979	2048	-	.	ID="RND-5_FAMILY-844";Tend="1107";Tstart="852";shortTE="F";uid="e805aee4-03cb-41cc-86fb-0b7755094051"
CAJEWF010000002.1	RepeatMasker	Unknown	21846455	21846560	599	-	.	ID="RND-5_FAMILY-38";Tend="1055";Tstart="950";shortTE="F";uid="6c062640-746a-479f-ae17-d820bb242afa"
CAJEWF010000002.1	RepeatMasker	DNA	28478525	28478838	940	-	.	ID="DNA-1_BTA";Tend="294";Tstart="1";shortTE="F";uid="84bae7a3-4248-4f87-a578-63a06e5c5437"
CAJEWF010000002.1	RepeatMasker	LTR/Gypsy	32603482	32603735	1537	-	.	ID="RND-1_FAMILY-321";Tend="1167";Tstart="913";shortTE="F";uid="7c2b3a04-3523-477b-a4cd-55fedd6116ad"
CAJEWF010000002.1	RepeatMasker	Unknown	10707068	10707247	884	-	.	ID="RND-4_FAMILY-384";Tend="1004";Tstart="840";shortTE="F";uid="2a750714-5015-4f8e-801b-0172fc1c2fce"
CAJEWF010000002.1	RepeatMasker	RC/Helitron	18816003	18816254	524	-	.	ID="RND-6_FAMILY-12907";Tend="1310";Tstart="1079";shortTE="F";uid="065e2b1e-150d-4689-9016-aba7ae4663f1"
CAJEWF010000002.1	RepeatMasker	DNA/PIF-Spy	11386393	11386535	431	-	.	ID="RND-6_FAMILY-1161";Tend="7737";Tstart="7603";shortTE="F";uid="9ea4522b-0be1-42ba-a8e7-b17e4ceacd21"
CAJEWF010000002.1	RepeatMasker	Unknown	21115009	21115171	696	-	.	ID="RND-5_FAMILY-1951";Tend="742";Tstart="580";shortTE="F";uid="3e478a83-a1dc-4d84-8352-ee5037e0ef45"
CAJEWF010000002.1	RepeatMasker	Unknown	11087246	11087402	619	-	.	ID="RND-1_FAMILY-37";Tend="1058";Tstart="899";shortTE="F";uid="d3f3534b-a439-46c2-b060-d0c740fcff39"
CAJEWF010000002.1	RepeatMasker	DNA/Maverick	35660138	35660283	458	-	.	ID="RND-2_FAMILY-28";Tend="893";Tstart="757";shortTE="F";uid="8486f957-ac77-48fb-aa6e-64be2e4e472d"
CAJEWF010000002.1	RepeatMasker	DNA/Sola-2	16657726	16658196	3930	-	.	ID="RND-6_FAMILY-755";Tend="1126";Tstart="656";shortTE="F";uid="71e59176-99ba-4474-a120-c56e1d5a50ee"
CAJEWF010000002.1	RepeatMasker	LTR/Gypsy	31825874	31826046	1414	-	.	ID="RND-6_FAMILY-1649";Tend="1140";Tstart="968";shortTE="F";uid="5b5b0cef-8523-41a8-bafd-56bc03ad2c50"
CAJEWF010000002.1	RepeatMasker	DNA/CMC	9074223	9074502	1495	-	.	ID="RND-1_FAMILY-116";Tend="2550";Tstart="2275";shortTE="F";uid="1d2d36f6-e70c-47a4-8b40-40956a6cd218"
CAJEWF010000002.1	RepeatMasker	DNA/CMC-Chapaev-3	10330831	10330976	964	-	.	ID="RND-6_FAMILY-649";Tend="1910";Tstart="1764";shortTE="F";uid="1e8f30fd-f9f0-489a-bcef-b669964777dd"
CAJEWF010000002.1	RepeatMasker	Unknown	34711578	34711684	617	-	.	ID="RND-3_FAMILY-154";Tend="1203";Tstart="1060";shortTE="F";uid="2cc36929-d3d7-40b3-ac0d-c617fcbbe69d"
CAJEWF010000002.1	RepeatMasker	DNA/CMC-EnSpm	25504985	25505503	3810	-	.	ID="RND-6_FAMILY-4901";Tend="1428";Tstart="911";shortTE="F";uid="9829b442-7717-4a4f-9fd7-415fdab02307"
CAJEWF010000002.1	RepeatMasker	LTR/Gypsy	36703802	36704118	1514	-	.	ID="RND-5_FAMILY-1051";Tend="1221";Tstart="917";shortTE="F";uid="f104114b-4889-49a2-b385-ee58205ef4c9"
CAJEWF010000002.1	RepeatMasker	DNA/CMC	29070949	29071168	1694	-	.	ID="ENSPM-N1_BTA";Tend="220";Tstart="1";shortTE="F";uid="a635dd88-d812-420e-aa0e-bc75867f0267"
CAJEWF010000002.1	RepeatMasker	Unknown	5889622	5889748	588	-	.	ID="RND-3_FAMILY-190";Tend="1042";Tstart="910";shortTE="F";uid="2800e184-a0b9-47ea-995f-659a9d08b4e3"
CAJEWF010000002.1	RepeatMasker	DNA/TcMar-Tc1	37936482	37937123	5427	-	.	ID="RND-1_FAMILY-54";Tend="1610";Tstart="977";shortTE="F";uid="80beb90b-19df-441e-913a-49b500c77213"
CAJEWF010000002.1	RepeatMasker	LTR/Gypsy	20908816	20909611	1860	-	.	ID="RND-3_FAMILY-25";TEgroup="ctg_2%7CRND-3_FAMILY-25%7C6";Tend="1868";Tstart="1085";shortTE="F";uid="2f93953f-92bd-4a6d-bd52-af68ba6d0a28"
CAJEWF010000002.1	RepeatMasker	DNA/hAT-Tip100	11205038	11206590	11596	-	.	ID="RND-1_FAMILY-65";Tend="2295";Tstart="741";shortTE="F";uid="36cffe80-39aa-45d1-a939-a280769f36a8"
CAJEWF010000002.1	RepeatMasker	DNA	41300053	41300182	1024	-	.	ID="RND-6_FAMILY-11069";Tend="1030";Tstart="901";shortTE="F";uid="efd09919-da47-4c03-8229-14e7a5fc6c6d"
CAJEWF010000002.1	RepeatMasker	LTR/Gypsy	23417951	23418217	1251	-	.	ID="RND-4_FAMILY-31";Tend="1106";Tstart="841";shortTE="F";uid="af73f705-9e9d-44cb-ba47-78acb240e9df"
CAJEWF010000002.1	RepeatMasker	DNA/hAT-Tip100	18501606	18501928	3157	-	.	ID="hat-n2_bta";Tend="825";Tstart="407";shortTE="F";uid="14800c9f-4772-4436-a269-bca2fbce318c"
CAJEWF010000002.1	RepeatMasker	DNA/CMC-Chapaev-3	30064164	30064315	661	-	.	ID="RND-6_FAMILY-649";Tend="1917";Tstart="1767";shortTE="F";uid="3d8f7cb8-b841-4098-8bf7-ca1272c10d15"
CAJEWF010000002.1	RepeatMasker	DNA	32705279	32705540	1682	-	.	ID="RND-1_FAMILY-59";Tend="1241";Tstart="971";shortTE="F";uid="b6195171-20b5-4007-846f-4a968db6dfa6"
CAJEWF010000002.1	RepeatMasker	DNA/PIF-Harbinger	20737027	20737285	1452	-	.	ID="RND-4_FAMILY-1090";Tend="1446";Tstart="1187";shortTE="F";uid="4414a5bb-8d41-416e-b366-dbeeec536905"
CAJEWF010000002.1	RepeatMasker	DNA/CMC	35038512	35038757	1630	-	.	ID="RND-4_FAMILY-396";Tend="1118";Tstart="874";shortTE="F";uid="7c7fee70-76bb-414b-a385-4a73a9874080"
CAJEWF010000002.1	RepeatMasker	DNA	33040186	33040304	641	-	.	ID="DNA-5_BTA";Tend="120";Tstart="1";shortTE="F";uid="95836f80-7ac4-4835-b29f-342a4792b53e"
CAJEWF010000002.1	RepeatMasker	DNA	8948840	8949036	542	-	.	ID="DNA-5_BTA";Tend="224";Tstart="2";shortTE="F";uid="8195826c-1a2b-4f0b-a897-8ca8275fa2c9"
CAJEWF010000002.1	RepeatMasker	Unknown	19372313	19372486	837	-	.	ID="RND-1_FAMILY-4";Tend="3624";Tstart="3319";shortTE="F";uid="24e7f109-81cc-45ee-af68-cdb60f0e8e07"
CAJEWF010000002.1	RepeatMasker	DNA/CMC-EnSpm	21146708	21146857	707	-	.	ID="RND-6_FAMILY-813";Tend="5534";Tstart="5382";shortTE="F";uid="727aa6dd-69e1-4fed-b83d-3e33364db845"
CAJEWF010000002.1	RepeatMasker	DNA/hAT-Tip100	4477206	4478004	5324	-	.	ID="RND-5_FAMILY-3189";Tend="1656";Tstart="862";shortTE="F";uid="b0f41abe-00a0-43f0-9685-909bf3a6f843"
CAJEWF010000002.1	RepeatMasker	DNA/CMC	38487161	38487335	1076	-	.	ID="RND-5_FAMILY-34";Tend="1107";Tstart="932";shortTE="F";uid="c0de642b-5607-4f81-b300-b2e5fc7d8e1b"
CAJEWF010000002.1	RepeatMasker	Unknown	30024091	30024254	438	-	.	ID="RND-3_FAMILY-432";Tend="1134";Tstart="968";shortTE="F";uid="386c4a4e-65cc-4c4d-843a-2b90ccac7ee9"
CAJEWF010000002.1	RepeatMasker	DNA/TcMar-Tc1	33731884	33732409	2685	-	.	ID="RND-1_FAMILY-271";Tend="1556";Tstart="1068";shortTE="F";uid="46161048-068e-4e96-9dc2-96f68d2e97ef"
CAJEWF010000002.1	RepeatMasker	DNA/MULE-MuDR	5889316	5889625	2220	-	.	ID="RND-6_FAMILY-15083";Tend="1225";Tstart="890";shortTE="F";uid="3855d563-6b2d-49f8-9dbc-b7d36bf385b3"
CAJEWF010000002.1	RepeatMasker	DNA/CMC	11855475	11855709	1725	-	.	ID="RND-5_FAMILY-957";Tend="1094";Tstart="859";shortTE="F";uid="826de052-890a-4fbf-b5f3-66de0d419eb0"
CAJEWF010000002.1	RepeatMasker	DNA	22001575	22001708	424	-	.	ID="RND-6_FAMILY-2621";Tend="2827";Tstart="2694";shortTE="F";uid="666d1e9d-07ea-47b7-95f7-7d3d82e223f8"
CAJEWF010000002.1	RepeatMasker	Unknown	29996039	29996190	1161	-	.	ID="RND-1_FAMILY-27";Tend="1057";Tstart="906";shortTE="F";uid="da27ca20-f166-43a2-baa6-1060d526b735"
CAJEWF010000002.1	RepeatMasker	DNA/CMC-EnSpm	31883847	31883966	431	-	.	ID="RND-6_FAMILY-1165";Tend="3987";Tstart="3868";shortTE="F";uid="d3a46b32-6d34-4852-9250-8235bee76c8f"
CAJEWF010000002.1	RepeatMasker	DNA/Sola-2	26949437	26949686	658	-	.	ID="RND-1_FAMILY-453";Tend="5466";Tstart="5241";shortTE="F";uid="00daa01c-3c5f-4cb1-9355-2360df3a467b"
CAJEWF010000002.1	RepeatMasker	DNA	33247256	33247489	1863	-	.	ID="RND-4_FAMILY-183";Tend="1117";Tstart="884";shortTE="F";uid="d3864c1b-c8a8-46e4-b7e9-1c7544e9b158"
CAJEWF010000002.1	RepeatMasker	Unknown	27275755	27276040	1503	-	.	ID="RND-1_FAMILY-530";Tend="1226";Tstart="939";shortTE="F";uid="b806b9a5-84f0-4ea0-b0f7-7437cf576b7a"
CAJEWF010000002.1	RepeatMasker	DNA/hAT-Tip100	33238513	33238626	748	-	.	ID="HAT-N2_BTA";Tend="110";Tstart="1";shortTE="F";uid="70289faa-24ec-4600-9d07-416235ce0767"
CAJEWF010000002.1	RepeatMasker	DNA/Sola-2	3063679	3063815	553	-	.	ID="RND-6_FAMILY-6288";Tend="902";Tstart="766";shortTE="F";uid="59a9152e-8429-4dcb-8292-9dd9c255d32c"
CAJEWF010000002.1	RepeatMasker	Unknown	20921648	20921798	402	-	.	ID="RND-1_FAMILY-27";Tend="1054";Tstart="898";shortTE="F";uid="add9a53a-ebb3-419a-9e6f-14dd39c005f2"
CAJEWF010000002.1	RepeatMasker	DNA/CMC-Transib	5379953	5380135	964	-	.	ID="RND-5_FAMILY-2303";Tend="936";Tstart="758";shortTE="F";uid="07e3ff05-446a-4029-b2e6-5a5d8b0aaf84"
CAJEWF010000002.1	RepeatMasker	DNA/CMC	11956806	11957000	1702	-	.	ID="RND-1_FAMILY-81";Tend="1257";Tstart="1063";shortTE="F";uid="e5370b2d-7693-4eb8-ad47-89d0987f5097"
CAJEWF010000002.1	RepeatMasker	DNA/hAT?	12482192	12482392	976	-	.	ID="RND-5_FAMILY-1660";Tend="1073";Tstart="869";shortTE="F";uid="0eb5764a-6783-44be-9efb-2d5331b1062f"
CAJEWF010000002.1	RepeatMasker	Unknown	2603967	2604490	4593	-	.	ID="RND-1_FAMILY-757";Tend="1448";Tstart="925";shortTE="F";uid="e43ef259-e629-4f31-9dc6-a51ed93a3f3a"
CAJEWF010000002.1	RepeatMasker	DNA/TcMar-Tc1	26804321	26804440	705	-	.	ID="RND-4_FAMILY-1919";Tend="1104";Tstart="994";shortTE="F";uid="c19ae4eb-d93d-4e30-b934-ecb6d4281861"
CAJEWF010000002.1	RepeatMasker	DNA	6265592	6265846	1463	-	.	ID="RND-1_FAMILY-59";Tend="1240";Tstart="986";shortTE="F";uid="0b1455b3-ca57-4d42-a650-12143040e1e2"
CAJEWF010000002.1	RepeatMasker	RC/Helitron	5491949	5492319	939	-	.	ID="RND-5_FAMILY-4101";Tend="725";Tstart="383";shortTE="F";uid="11730aa9-6f02-41cf-abf8-14e56f93ac0b"
CAJEWF010000002.1	RepeatMasker	DNA/CMC-EnSpm	21925605	21925738	538	-	.	ID="RND-6_FAMILY-6392";Tend="829";Tstart="696";shortTE="F";uid="7bb5bb72-73ab-4470-b955-7e432fd39442"
CAJEWF010000002.1	RepeatMasker	LTR/Gypsy	31840134	31840281	594	-	.	ID="RND-6_FAMILY-2211";Tend="1599";Tstart="1456";shortTE="F";uid="10ca010d-5a26-43ed-817a-7de0c4409306"
CAJEWF010000002.1	RepeatMasker	DNA	18146951	18147414	3188	-	.	ID="dna-10_bta";Tend="434";Tstart="1";shortTE="F";uid="e1b008a8-6df7-4877-80c8-383080e1065e"
CAJEWF010000002.1	RepeatMasker	DNA/CMC-Transib	22929989	22930150	1139	-	.	ID="RND-5_FAMILY-2303";Tend="927";Tstart="766";shortTE="F";uid="1445e775-0c65-4b6a-a9d3-d72113a88a62"
CAJEWF010000002.1	RepeatMasker	DNA/Kolobok	16023640	16024047	2364	-	.	ID="RND-6_FAMILY-10257";Tend="6648";Tstart="6199";shortTE="F";uid="600dcfad-e311-4c04-9641-22c539907bef"
CAJEWF010000002.1	RepeatMasker	Unknown	18080090	18080586	3229	-	.	ID="RND-5_FAMILY-848";Tend="1294";Tstart="712";shortTE="F";uid="6d6d8f8e-c749-4dc2-9baf-c57de272cd34"
CAJEWF010000002.1	RepeatMasker	DNA/hAT-hATm	26881466	26881789	474	-	.	ID="RND-6_FAMILY-448";Tend="3251";Tstart="2922";shortTE="F";uid="bde8fe3e-8cfa-47be-815b-08f44e5ff519"
CAJEWF010000002.1	RepeatMasker	LINE/I	34573059	34573318	1575	-	.	ID="NIMB-1_BTA";Tend="5568";Tstart="5316";shortTE="F";uid="ae2b210d-00bb-492e-959b-d3d949d86a6e"
CAJEWF010000002.1	RepeatMasker	Unknown	35533730	35533925	1072	-	.	ID="RND-2_FAMILY-63";Tend="1059";Tstart="870";shortTE="F";uid="aea50ef2-d105-48d1-9dc6-aec1465aeb1b"
CAJEWF010000002.1	RepeatMasker	DNA	35133698	35133892	682	-	.	ID="RND-6_FAMILY-4591";Tend="4913";Tstart="4714";shortTE="F";uid="49b62527-714a-418a-b63e-edbe00a57dbb"
CAJEWF010000002.1	RepeatMasker	Unknown	35677271	35677552	2247	-	.	ID="RND-5_FAMILY-38";Tend="1229";Tstart="948";shortTE="F";uid="d2613648-4524-4e38-91c4-2de4283e0ba3"
CAJEWF010000002.1	RepeatMasker	Unknown	26331174	26331306	425	-	.	ID="RND-6_FAMILY-9636";Tend="682";Tstart="561";shortTE="F";uid="61293327-4eb6-4334-9e1f-38aefc4a03cc"
CAJEWF010000002.1	RepeatMasker	Unknown	35686345	35686667	556	-	.	ID="RND-5_FAMILY-2357";TEgroup="ctg_2%7CRND-5_FAMILY-2357%7C1";Tend="1202";Tstart="1076";shortTE="F";uid="1044f767-37df-4b77-a71a-e97c3dbeb86a"
CAJEWF010000002.1	RepeatMasker	RC/Helitron	15862680	15862977	1400	-	.	ID="RND-6_FAMILY-10102";Tend="2818";Tstart="2508";shortTE="F";uid="f8818ee8-6225-4ba0-bfa8-d214bd6fce15"
CAJEWF010000002.1	RepeatMasker	DNA	15223712	15224266	4079	-	.	ID="DNA-4_BTA";Tend="554";Tstart="1";shortTE="F";uid="9e3ec427-238e-4481-b628-cd48443940ea"
CAJEWF010000002.1	RepeatMasker	LTR/Gypsy	21922094	21922585	3300	-	.	ID="RND-3_FAMILY-29";Tend="1317";Tstart="823";shortTE="F";uid="509faa1b-b1a9-46d5-a9f9-b0f8f0478c92"
CAJEWF010000002.1	RepeatMasker	Unknown	26308270	26308432	1207	-	.	ID="RND-4_FAMILY-384";Tend="1004";Tstart="844";shortTE="F";uid="5ab4d8d3-5905-4bf1-a036-6a2145317ebb"
CAJEWF010000002.1	RepeatMasker	Unknown	19502325	19502914	3120	-	.	ID="RND-5_FAMILY-5118";Tend="1593";Tstart="1014";shortTE="F";uid="fdc11aba-22ee-4307-beae-7d35eb9368d2"
CAJEWF010000002.1	RepeatMasker	DNA	33774339	33774475	1012	-	.	ID="RND-6_FAMILY-11069";Tend="1034";Tstart="894";shortTE="F";uid="20041dea-7436-4e1e-8659-2134770a0d7c"
CAJEWF010000002.1	RepeatMasker	DNA/hAT-Tip100	9150121	9150394	2843	-	.	ID="hat-n2_bta";Tend="771";Tstart="410";shortTE="F";uid="9990f114-04f7-44a7-8350-11d994a96d91"
CAJEWF010000002.1	RepeatMasker	DNA	27720173	27720283	441	-	.	ID="RND-1_FAMILY-491";Tend="1441";Tstart="1329";shortTE="F";uid="5d5ad58a-45a5-4ea3-ad04-fe90d63feaff"
CAJEWF010000002.1	RepeatMasker	DNA/hAT-Tip100	32501263	32501614	1670	-	.	ID="RND-6_FAMILY-1257";Tend="1257";Tstart="957";shortTE="F";uid="56f07896-fe4d-4a17-a69b-0af44d29ffa6"
CAJEWF010000002.1	RepeatMasker	Unknown	9557168	9557563	619	-	.	ID="RND-6_FAMILY-7438";TEgroup="ctg_2%7CRND-6_FAMILY-7438%7C2";Tend="1188";Tstart="983";shortTE="F";uid="e0a332e2-3de1-41f2-aa65-190e912cef47"
CAJEWF010000002.1	RepeatMasker	DNA/Zator	26794648	26794804	417	-	.	ID="RND-6_FAMILY-2114";Tend="2438";Tstart="2277";shortTE="F";uid="666d72c6-c08f-46c0-9884-9bc4ceced2ee"
CAJEWF010000002.1	RepeatMasker	Unknown	33504229	33504610	2882	-	.	ID="RND-1_FAMILY-208";Tend="1327";Tstart="940";shortTE="F";uid="5c8f12a3-b1e8-4a40-8d48-e465d21d3d0c"
CAJEWF010000002.1	RepeatMasker	DNA/PIF-Spy	18451226	18451481	962	-	.	ID="RND-5_FAMILY-827";Tend="2808";Tstart="2567";shortTE="F";uid="e6f11478-9ae4-4743-bfbe-e6b25b9c4a9e"
CAJEWF010000002.1	RepeatMasker	LTR/Gypsy	19058569	19058720	698	-	.	ID="RND-3_FAMILY-25";Tend="1212";Tstart="1082";shortTE="F";uid="faf18b0a-26c1-4b53-bfa9-2b81ea6d63a9"
CAJEWF010000002.1	RepeatMasker	Unknown	16230971	16231077	578	-	.	ID="RND-3_FAMILY-330";Tend="1318";Tstart="1210";shortTE="F";uid="bf120020-a48c-4335-8775-c791f9c5c4e5"
CAJEWF010000002.1	RepeatMasker	Unknown	15400062	15400179	477	-	.	ID="RND-1_FAMILY-606";Tend="1800";Tstart="1688";shortTE="F";uid="28862c48-0bb8-426f-adf6-270689238dde"
CAJEWF010000002.1	RepeatMasker	DNA/CMC	2928413	2928673	1548	-	.	ID="rnd-5_family-957";Tend="1087";Tstart="859";shortTE="F";uid="f959d317-29a7-4da1-a397-96c0507f6c37"
CAJEWF010000002.1	RepeatMasker	DNA	18147980	18148107	551	-	.	ID="RND-1_FAMILY-136";Tend="1042";Tstart="909";shortTE="F";uid="481d5430-d4c4-413c-8e87-00074a6f930e"
CAJEWF010000002.1	RepeatMasker	RC/Helitron	11344507	11344816	1794	-	.	ID="RND-5_FAMILY-142";Tend="1091";Tstart="780";shortTE="F";uid="fa48de3b-e9bc-4dd6-80c2-b4eaccd1b54d"
CAJEWF010000002.1	RepeatMasker	DNA	13037132	13038300	5099	-	.	ID="RND-5_FAMILY-1623";TEgroup="ctg_2%7CRND-5_FAMILY-1623%7C1";Tend="3197";Tstart="2462";shortTE="F";uid="f80b6277-c9ac-47a2-8c0b-1cc8c110c5da"
CAJEWF010000002.1	RepeatMasker	DNA/CMC-EnSpm	22138922	22139187	2069	-	.	ID="RND-2_FAMILY-41";Tend="1263";Tstart="1000";shortTE="F";uid="20a11b4f-b1e6-4649-88e2-a068539f6d1f"
CAJEWF010000002.1	RepeatMasker	DNA/CMC-Chapaev-3	36066301	36066557	1214	-	.	ID="RND-6_FAMILY-649";Tend="2610";Tstart="2359";shortTE="F";uid="d9059f6a-0a6c-4025-bf4c-a1f71bc9e233"
CAJEWF010000002.1	RepeatMasker	DNA/hAT-Tip100	36546199	36546690	2746	-	.	ID="RND-5_FAMILY-4888";Tend="1793";Tstart="1316";shortTE="F";uid="86ccbec7-0b3f-4a10-8315-f917cd25468e"
CAJEWF010000002.1	RepeatMasker	DNA/CMC	34080424	34080654	1730	-	.	ID="ENSPM-N1_BTA";Tend="228";Tstart="1";shortTE="F";uid="f9927d6b-f6b9-481b-b8e6-1b35e5d259a7"
CAJEWF010000002.1	RepeatMasker	DNA	29959823	29959948	947	-	.	ID="DNA4-17B_BTA";Tend="276";Tstart="151";shortTE="F";uid="380ce2ce-b969-4c34-8250-1619cd16fcfc"
CAJEWF010000002.1	RepeatMasker	DNA/CMC-EnSpm	5565196	5565447	1263	-	.	ID="RND-6_FAMILY-7144";Tend="1236";Tstart="970";shortTE="F";uid="b98a52d3-723d-42c7-8016-022d99a22027"
CAJEWF010000002.1	RepeatMasker	DNA/CMC	41091210	41091402	1444	-	.	ID="RND-5_FAMILY-957";Tend="1055";Tstart="860";shortTE="F";uid="a3bcdd59-b697-4993-97ba-dfc3e90a9200"
CAJEWF010000002.1	RepeatMasker	DNA	7933474	7933779	766	-	.	ID="RND-2_FAMILY-6";Tend="1297";Tstart="975";shortTE="F";uid="28d4fab6-b2b1-4fd1-bb01-d1be5372c50d"
CAJEWF010000002.1	RepeatMasker	RC/Helitron	16136658	16137480	6764	-	.	ID="HELITRON-N2_BTA";Tend="821";Tstart="1";shortTE="F";uid="4e01f300-3a88-422d-b88d-dfdadbc1f457"
CAJEWF010000002.1	RepeatMasker	Unknown	8245904	8246055	1138	-	.	ID="RND-1_FAMILY-309";Tend="1059";Tstart="908";shortTE="F";uid="3d05cd54-2d4a-4469-988b-7f55c89cb66d"
CAJEWF010000002.1	RepeatMasker	DNA/CMC-EnSpm	35975873	35976050	856	-	.	ID="rnd-6_family-1912";Tend="1116";Tstart="975";shortTE="F";uid="9ee95906-937e-4c93-be51-a5f08b60e258"
CAJEWF010000002.1	RepeatMasker	RC/Helitron	34385462	34385606	880	-	.	ID="RND-5_FAMILY-430";Tend="1677";Tstart="1533";shortTE="F";uid="65473915-8210-4713-b07c-5084e4eb91c2"
CAJEWF010000002.1	RepeatMasker	DNA	18533620	18533725	480	-	.	ID="RND-5_FAMILY-971";Tend="1134";Tstart="1025";shortTE="F";uid="9fb3c56d-aa00-44b9-a72c-3798998243e2"
CAJEWF010000002.1	RepeatMasker	Unknown	33383174	33383419	1550	-	.	ID="RND-6_FAMILY-2709";Tend="1224";Tstart="982";shortTE="F";uid="2c32cc29-a05a-465d-ad1b-7e03c601bd8d"
CAJEWF010000002.1	RepeatMasker	DNA	2269458	2269863	2982	-	.	ID="DNA-4_BTA";Tend="554";Tstart="146";shortTE="F";uid="8d1fdb35-e69d-404f-b3a6-ff1b4b9d0689"
CAJEWF010000002.1	RepeatMasker	DNA/CMC-EnSpm	40965425	40965663	1169	-	.	ID="RND-2_FAMILY-41";Tend="1262";Tstart="1019";shortTE="F";uid="0dbad6b0-00fa-45fb-8615-4371a8873a87"
CAJEWF010000002.1	RepeatMasker	Unknown	6703998	6704132	781	-	.	ID="RND-1_FAMILY-22";Tend="991";Tstart="863";shortTE="F";uid="a49c4484-9551-4f0d-9f41-8bfa187b5542"
CAJEWF010000002.1	RepeatMasker	Unknown	15857704	15857953	1486	-	.	ID="RND-1_FAMILY-36";Tend="1207";Tstart="956";shortTE="F";uid="29a9e5cb-17a3-40ed-aae9-710f530b3df1"
CAJEWF010000002.1	RepeatMasker	Unknown	1916127	1917145	7678	-	.	ID="RND-5_FAMILY-841";Tend="1444";Tstart="441";shortTE="F";uid="42b944e6-72e1-4269-bbba-22a73f099fbc"
CAJEWF010000002.1	RepeatMasker	DNA	11024222	11024498	987	-	.	ID="RND-6_FAMILY-26";Tend="1293";Tstart="1022";shortTE="F";uid="83a7e2a7-cedb-4952-a0f4-71634ed007ff"
CAJEWF010000002.1	RepeatMasker	RC/Helitron	40677176	40677768	4130	-	.	ID="RND-1_FAMILY-408";Tend="2126";Tstart="1540";shortTE="F";uid="66a3912d-56ef-420b-88bc-c154fc138bcd"
CAJEWF010000002.1	RepeatMasker	DNA/TcMar-Tc1	36787851	36788084	1863	-	.	ID="RND-1_FAMILY-275";Tend="1194";Tstart="961";shortTE="F";uid="faad1032-6259-4ca8-a13e-6d3fe6084955"
CAJEWF010000002.1	RepeatMasker	DNA/CMC-EnSpm	17555857	17556119	623	-	.	ID="RND-4_FAMILY-2404";Tend="1177";Tstart="914";shortTE="F";uid="64b9debd-54e1-4e4a-8090-42ff146b6622"
CAJEWF010000002.1	RepeatMasker	Unknown	29070780	29070930	763	-	.	ID="RND-5_FAMILY-38";Tend="1229";Tstart="1082";shortTE="F";uid="1ad65d74-41ad-486f-b879-51deead6faa8"
CAJEWF010000002.1	RepeatMasker	Unknown	20652459	20652775	2521	-	.	ID="RND-6_FAMILY-1211";Tend="1536";Tstart="1221";shortTE="F";uid="a4f6ff1f-ee17-4029-8d7d-94aa323bc83c"
CAJEWF010000002.1	RepeatMasker	DNA	20318534	20318686	407	-	.	ID="RND-6_FAMILY-5164";Tend="3257";Tstart="3109";shortTE="F";uid="cea851ea-b4ad-4cb1-909e-1663fbe5acc3"
CAJEWF010000002.1	RepeatMasker	DNA	38809075	38809630	4047	-	.	ID="DNA-4_BTA";Tend="553";Tstart="1";shortTE="F";uid="5f1b6142-45e6-450e-8558-6ebfe56e515f"
CAJEWF010000002.1	RepeatMasker	DNA/hAT-Tip100	12627856	12628186	3518	-	.	ID="hat-n2_bta";Tend="825";Tstart="405";shortTE="F";uid="439e8004-1efa-4053-8b1b-ebe9867f917d"
CAJEWF010000002.1	RepeatMasker	Unknown	40114094	40114248	951	-	.	ID="RND-2_FAMILY-63";Tend="1033";Tstart="870";shortTE="F";uid="f2b9bacf-0cf5-4b69-9bbe-6d12fe41360d"
CAJEWF010000002.1	RepeatMasker	DNA/hAT-Tip100	30323238	30323371	448	-	.	ID="RND-5_FAMILY-3189";Tend="1679";Tstart="1541";shortTE="F";uid="f655c866-36cc-4fb5-a1ae-d1a199bd7ea2"
CAJEWF010000002.1	RepeatMasker	DNA/CMC-Transib	15457583	15457707	637	-	.	ID="RND-5_FAMILY-2303";Tend="927";Tstart="777";shortTE="F";uid="1d4c2876-d6b3-4061-982e-6bff3ee9bef0"
CAJEWF010000002.1	RepeatMasker	Unknown	12865462	12865565	631	-	.	ID="RND-4_FAMILY-384";Tend="1014";Tstart="911";shortTE="F";uid="f15bc707-d8b9-43a4-8645-5c57b7661d7d"
CAJEWF010000002.1	RepeatMasker	DNA/CMC	1767313	1767531	1248	-	.	ID="RND-5_FAMILY-957";Tend="1087";Tstart="852";shortTE="F";uid="7c6f5786-6b22-4342-abce-79428e71b205"
CAJEWF010000002.1	RepeatMasker	Unknown	28139399	28139769	1674	-	.	ID="RND-6_FAMILY-10727";Tend="623";Tstart="253";shortTE="F";uid="2d0d0440-e668-446a-ae47-89b90b413051"
CAJEWF010000002.1	RepeatMasker	DNA	16830011	16830486	1485	-	.	ID="DNA-5_BTA";TEgroup="ctg_2%7CDNA-5_BTA%7C5";Tend="255";Tstart="1";shortTE="F";uid="19d1792b-072b-4b3f-972c-0e539f49507b"
CAJEWF010000002.1	RepeatMasker	RC/Helitron	6205972	6206701	3706	-	.	ID="RND-4_FAMILY-309";Tend="1698";Tstart="981";shortTE="F";uid="2fb5c5f1-8fd4-4a09-b84f-2fbcc3cde4eb"
CAJEWF010000002.1	RepeatMasker	DNA	9554134	9554275	520	-	.	ID="RND-6_FAMILY-2075";Tend="1015";Tstart="873";shortTE="F";uid="d41348c9-98d7-499e-ac85-b0e08e877247"
CAJEWF010000002.1	RepeatMasker	Unknown	41007509	41007639	640	-	.	ID="RND-4_FAMILY-1003";Tend="1210";Tstart="1084";shortTE="F";uid="3a10901f-079b-42e0-9b04-bac07af92ce7"
CAJEWF010000002.1	RepeatMasker	LTR/Gypsy	25832461	25832683	1034	-	.	ID="RND-6_FAMILY-417";Tend="1161";Tstart="931";shortTE="F";uid="fff3942b-8866-4e15-ac0b-0784ec5cd916"
CAJEWF010000002.1	RepeatMasker	LTR/Pao	38790599	38791187	3134	-	.	ID="RND-4_FAMILY-367";Tend="1511";Tstart="934";shortTE="F";uid="ced2ddd8-b32d-40d4-a4d0-87f618a533e1"
CAJEWF010000002.1	RepeatMasker	RC/Helitron	30347192	30348117	7254	-	.	ID="RND-5_FAMILY-1105";Tend="1658";Tstart="673";shortTE="F";uid="7ab82328-3dd0-46f5-908a-4a16299559f3"
CAJEWF010000002.1	RepeatMasker	DNA/Sola-2	28467948	28470381	19895	-	.	ID="RND-1_FAMILY-499";Tend="3169";Tstart="720";shortTE="F";uid="090f9ea7-a532-4710-80c0-ea8f784e0b3b"
CAJEWF010000002.1	RepeatMasker	DNA/CMC	5883303	5883509	1500	-	.	ID="ENSPM-N2_BTA";Tend="207";Tstart="1";shortTE="F";uid="2f34b367-25aa-4fad-9826-aaca20ba5009"
CAJEWF010000002.1	RepeatMasker	DNA/CMC-Transib	22680494	22680663	1019	-	.	ID="RND-5_FAMILY-2303";Tend="935";Tstart="766";shortTE="F";uid="b4423dd5-cf0d-4f80-a05a-cf57631d963f"
CAJEWF010000002.1	RepeatMasker	DNA	22236748	22237014	1831	-	.	ID="RND-5_FAMILY-852";Tend="1393";Tstart="1126";shortTE="F";uid="7b934024-ac1d-47e5-b270-c0f9de6a077b"
CAJEWF010000002.1	RepeatMasker	LINE/I	7348104	7348208	654	-	.	ID="RND-5_FAMILY-3089";Tend="709";Tstart="602";shortTE="F";uid="91cb12e2-a330-4d96-a094-9811a07759b5"
CAJEWF010000002.1	RepeatMasker	DNA/CMC	40449249	40449492	1538	-	.	ID="RND-5_FAMILY-957";Tend="1092";Tstart="852";shortTE="F";uid="15ac562d-de44-455e-bd3d-45c557f0c272"
CAJEWF010000002.1	RepeatMasker	Unknown	25468312	25468820	4231	-	.	ID="RND-4_FAMILY-624";Tend="1370";Tstart="865";shortTE="F";uid="f2ab0233-1298-49b0-aaf8-0e02f6b698fa"
CAJEWF010000002.1	RepeatMasker	LTR/Gypsy	28741069	28741375	1658	-	.	ID="RND-6_FAMILY-1646";Tend="1503";Tstart="1247";shortTE="F";uid="96037da6-e3e6-4658-9977-e74d1c313915"
CAJEWF010000002.1	RepeatMasker	DNA	29864028	29864172	864	-	.	ID="RND-5_FAMILY-1857";Tend="4711";Tstart="4567";shortTE="F";uid="7543c688-ff9a-4c80-b306-55179a8bf632"
CAJEWF010000002.1	RepeatMasker	DNA	4009543	4009766	1254	-	.	ID="RND-6_FAMILY-16859";Tend="1757";Tstart="1509";shortTE="F";uid="9a88a3de-6add-44fd-98fe-8ed164924c87"
CAJEWF010000002.1	RepeatMasker	DNA	24468463	24468577	468	-	.	ID="RND-6_FAMILY-8975";Tend="701";Tstart="581";shortTE="F";uid="bcbf25d9-66c5-4bdd-aafb-564534bff66d"
CAJEWF010000002.1	RepeatMasker	DNA/CMC	22867078	22867231	1027	-	.	ID="RND-1_FAMILY-304";Tend="2779";Tstart="2632";shortTE="F";uid="0d1028df-7df0-4efc-95f7-b4f724c36ef6"
CAJEWF010000002.1	RepeatMasker	DNA/CMC-EnSpm	8984443	8984615	1167	-	.	ID="RND-6_FAMILY-7144";Tend="1229";Tstart="1058";shortTE="F";uid="3103c8c8-04ab-456a-9f9f-b2f098e76942"
CAJEWF010000002.1	RepeatMasker	DNA/CMC-Transib	40577108	40577279	1049	-	.	ID="RND-5_FAMILY-2303";Tend="933";Tstart="765";shortTE="F";uid="ae62d42d-b68e-48ca-8169-61be1fe28864"
CAJEWF010000002.1	RepeatMasker	DNA/hAT-Tip100	35351672	35352584	4282	-	.	ID="hat-n7_bta";Tend="614";Tstart="2";shortTE="F";uid="e3275bfe-b202-422c-bf09-3a76c98a1c94"
CAJEWF010000002.1	RepeatMasker	DNA/hAT?	26090218	26090442	851	-	.	ID="RND-1_FAMILY-527";Tend="773";Tstart="594";shortTE="F";uid="baba0c35-19e9-4367-8dd5-5d643eae2040"
CAJEWF010000002.1	RepeatMasker	DNA/TcMar-Tc1	12642200	12643400	8047	-	.	ID="MARINER-N2_BTA";Tend="1202";Tstart="1";shortTE="F";uid="f1d44934-22bb-49b9-9db7-d7e802ee4969"
CAJEWF010000002.1	RepeatMasker	LTR/Gypsy	34901903	34902048	455	-	.	ID="RND-6_FAMILY-1649";Tend="1159";Tstart="1013";shortTE="F";uid="151105d8-9a35-405b-8e16-7abf6708a325"
CAJEWF010000002.1	RepeatMasker	LTR/Gypsy	21733075	21733256	1163	-	.	ID="RND-3_FAMILY-25";Tend="1253";Tstart="1074";shortTE="F";uid="c1206e00-5ec9-42c2-9143-dd223f40c841"
CAJEWF010000002.1	RepeatMasker	DNA/CMC-Transib	38799607	38799773	1062	-	.	ID="RND-5_FAMILY-2303";Tend="929";Tstart="766";shortTE="F";uid="1fc64224-306f-4fc9-9c60-09b1e1a226e8"
CAJEWF010000002.1	RepeatMasker	Unknown	16019379	16019577	1035	-	.	ID="RND-4_FAMILY-226";Tend="1134";Tstart="917";shortTE="F";uid="e93c2526-f8c1-4e51-ae7a-af371b39dc6e"
CAJEWF010000002.1	RepeatMasker	DNA/hAT-Tip100	14371667	14372072	2818	-	.	ID="RND-5_FAMILY-1237";Tend="1240";Tstart="829";shortTE="F";uid="9b8e1dcc-edf0-4fb0-a596-cfe924dd8ed0"
CAJEWF010000002.1	RepeatMasker	DNA	20129252	20129495	1810	-	.	ID="RND-5_FAMILY-2645";Tend="1264";Tstart="1005";shortTE="F";uid="bfe3e049-bd45-4f52-9904-5801aa65ff68"
CAJEWF010000002.1	RepeatMasker	DNA	35985065	35985434	2523	-	.	ID="RND-5_FAMILY-149";Tend="1359";Tstart="988";shortTE="F";uid="f97575cd-99a5-45c3-9d1f-8cd42b3eb289"
CAJEWF010000002.1	RepeatMasker	RC/Helitron	18013158	18013363	586	-	.	ID="HELITRON-1_BTA";Tend="3587";Tstart="3362";shortTE="F";uid="2414441a-6d44-47bf-8b60-c8ef25b13127"
CAJEWF010000002.1	RepeatMasker	DNA/TcMar-Tc1	19018457	19018908	2320	-	.	ID="RND-6_FAMILY-576";TEgroup="ctg_2%7CRND-6_FAMILY-576%7C2";Tend="1754";Tstart="1370";shortTE="F";uid="1016538a-6de3-4ab5-b3e1-bd7d3fc2e41a"
CAJEWF010000002.1	RepeatMasker	DNA	40427435	40427866	2830	-	.	ID="DNA-10_BTA";Tend="434";Tstart="1";shortTE="F";uid="e78eb879-6f49-43ce-a273-2e06a5a80751"
CAJEWF010000002.1	RepeatMasker	DNA/CMC-EnSpm	3996539	3996665	677	-	.	ID="RND-6_FAMILY-623";Tend="1526";Tstart="1401";shortTE="F";uid="be85d401-a65a-4c28-b653-e9398e8751c9"
CAJEWF010000002.1	RepeatMasker	LTR/Gypsy	32246351	32246599	1195	-	.	ID="RND-6_FAMILY-1646";Tend="991";Tstart="726";shortTE="F";uid="2aa522f1-7b5c-418f-ac93-2c0f928d8059"
CAJEWF010000002.1	RepeatMasker	Unknown	3892737	3892887	1061	-	.	ID="RND-3_FAMILY-763";Tend="1061";Tstart="912";shortTE="F";uid="75a202c7-1911-4cea-b3e8-051844cecf4a"
CAJEWF010000002.1	RepeatMasker	DNA/hAT?	20144156	20144320	614	-	.	ID="RND-6_FAMILY-24";Tend="1134";Tstart="982";shortTE="F";uid="1ace380a-ab65-4042-9e6c-81e1ae076c24"
CAJEWF010000002.1	RepeatMasker	DNA	12822065	12822319	1611	-	.	ID="DNA-5_BTA";Tend="255";Tstart="1";shortTE="F";uid="7f181130-d44c-4058-9869-87e10d30550f"
CAJEWF010000002.1	RepeatMasker	DNA/MULE-MuDR	16339120	16339503	2879	-	.	ID="RND-1_FAMILY-69";Tend="1321";Tstart="936";shortTE="F";uid="5b006adb-ffc0-48d3-9c4a-5fa101b9beff"
CAJEWF010000002.1	RepeatMasker	LINE/RTE-BovB	1329787	1333011	27846	-	.	ID="RND-6_FAMILY-7272";Tend="4011";Tstart="786";shortTE="F";uid="e0272bd0-702c-4728-a809-8e2ffe3f5d6d"
CAJEWF010000002.1	RepeatMasker	DNA	18157135	18157378	1108	-	.	ID="DNA-11_BTA";Tend="540";Tstart="277";shortTE="F";uid="f165c902-d486-4127-8447-cc2d1346f095"
CAJEWF010000002.1	RepeatMasker	DNA	17201855	17201969	452	-	.	ID="RND-2_FAMILY-6";Tend="1142";Tstart="1029";shortTE="F";uid="523c247c-9b85-48c1-81d2-23966085ed1b"
CAJEWF010000002.1	RepeatMasker	DNA/hAT?	12353583	12354124	2449	-	.	ID="hat-n6_bta";Tend="311";Tstart="9";shortTE="F";uid="1b37887d-a33c-447e-afaa-62ff3309c9df"
CAJEWF010000002.1	RepeatMasker	Unknown	33146602	33146735	467	-	.	ID="RND-1_FAMILY-37";Tend="1039";Tstart="900";shortTE="F";uid="ba877e48-2771-4e95-b2a7-7caf200b597d"
CAJEWF010000002.1	RepeatMasker	Unknown	39903616	39903842	1525	-	.	ID="RND-5_FAMILY-2302";Tend="1183";Tstart="950";shortTE="F";uid="48d61941-9338-4fb0-a932-6c2b3b0ef84d"
CAJEWF010000002.1	RepeatMasker	Unknown	24549643	24549939	1084	-	.	ID="RND-6_FAMILY-2247";Tend="671";Tstart="376";shortTE="F";uid="eb57f03f-3a0d-48c9-87a6-23abcdef5f3e"
CAJEWF010000002.1	RepeatMasker	Unknown	27561753	27562348	1669	-	.	ID="RND-1_FAMILY-250";TEgroup="ctg_2%7CRND-1_FAMILY-250%7C1";Tend="1387";Tstart="956";shortTE="F";uid="134fee3b-5558-4f3f-8cf8-67d9f670fe21"
CAJEWF010000002.1	RepeatMasker	Unknown	16030964	16031477	2230	-	.	ID="RND-4_FAMILY-1778";TEgroup="ctg_2%7CRND-4_FAMILY-1778%7C1";Tend="1346";Tstart="921";shortTE="F";uid="190b00a8-ec0e-43a0-8f68-71ef1dd593f4"
CAJEWF010000002.1	RepeatMasker	Unknown	15876268	15876435	653	-	.	ID="RND-1_FAMILY-415";Tend="4212";Tstart="4044";shortTE="F";uid="95ebaa4a-c674-41c7-bffd-26e30ea187e7"
CAJEWF010000002.1	RepeatMasker	DNA/CMC-EnSpm	19882657	19882903	1492	-	.	ID="RND-6_FAMILY-7144";Tend="1227";Tstart="969";shortTE="F";uid="59bf4354-ddbe-409f-a012-bcc6ca1615a1"
CAJEWF010000002.1	RepeatMasker	DNA/CMC-EnSpm	31750075	31750204	442	-	.	ID="RND-6_FAMILY-6392";Tend="825";Tstart="702";shortTE="F";uid="c0b91240-0aa5-4f7a-a51b-6c9105edf38f"
CAJEWF010000002.1	RepeatMasker	DNA/TcMar-Pogo	31517969	31518155	1401	-	.	ID="RND-5_FAMILY-3422";Tend="1154";Tstart="967";shortTE="F";uid="33758a1b-692a-4fdc-bc1c-14f8d64e98ae"
CAJEWF010000002.1	RepeatMasker	DNA/PIF-Spy	39310372	39311081	5132	-	.	ID="RND-6_FAMILY-765";Tend="2465";Tstart="1729";shortTE="F";uid="be0a582e-e18e-4736-966d-e7b005c9d8a6"
CAJEWF010000002.1	RepeatMasker	DNA	35931985	35932418	1113	-	.	ID="RND-3_FAMILY-152";Tend="1457";Tstart="967";shortTE="F";uid="4c084c26-525e-4cfb-98c1-9bf9134e3049"
CAJEWF010000002.1	RepeatMasker	DNA	38857245	38858098	417	-	.	ID="RND-5_FAMILY-971";TEgroup="ctg_2%7CRND-5_FAMILY-971%7C2";Tend="1662";Tstart="576";shortTE="T";uid="f07795f7-7709-46ce-9e4f-1033bb2fd51a"
CAJEWF010000002.1	RepeatMasker	DNA	12508394	12508508	457	-	.	ID="RND-6_FAMILY-5735";Tend="1086";Tstart="973";shortTE="F";uid="226e1957-ecfc-40cf-a8ca-a7e4e11b7475"
CAJEWF010000002.1	RepeatMasker	DNA/CMC-EnSpm	22434691	22441032	56822	-	.	ID="RND-6_FAMILY-4002";Tend="6344";Tstart="1";shortTE="F";uid="fb1b0237-0888-44cd-b074-46fb02b7607a"
CAJEWF010000002.1	RepeatMasker	DNA/hAT?	10804114	10804425	2510	-	.	ID="HAT-N6_BTA";Tend="311";Tstart="1";shortTE="F";uid="eeabf2c2-c529-4347-973d-bdd809742a8d"
CAJEWF010000002.1	RepeatMasker	Unknown	23741623	23741755	798	-	.	ID="RND-4_FAMILY-60";Tend="1156";Tstart="1024";shortTE="F";uid="9fcad28c-cfa7-4cb4-a39d-d7402cb938fb"
CAJEWF010000002.1	RepeatMasker	DNA/MULE-Ricksha	39601303	39601431	409	-	.	ID="RND-6_FAMILY-1120";Tend="1345";Tstart="1216";shortTE="F";uid="ca540d81-94f0-4b34-a420-8fa104ad39a0"
CAJEWF010000002.1	RepeatMasker	LINE/CR1-Zenon	34589102	34589304	791	-	.	ID="RND-6_FAMILY-1306";Tend="1408";Tstart="1202";shortTE="F";uid="e3b35e29-d1fa-4b98-a9f3-248c16bafa84"
CAJEWF010000002.1	RepeatMasker	DNA/CMC-EnSpm	19082768	19082886	456	-	.	ID="RND-6_FAMILY-6392";Tend="828";Tstart="699";shortTE="F";uid="271f7dc9-de6b-4c15-b256-0a2f28cf95c2"
CAJEWF010000002.1	RepeatMasker	DNA/hAT-Tip100	13800155	13800403	838	-	.	ID="RND-5_FAMILY-926";Tend="1621";Tstart="1381";shortTE="F";uid="9401963e-ea10-4629-afe8-8c39718a7329"
CAJEWF010000002.1	RepeatMasker	Unknown	36348505	36348712	659	-	.	ID="RND-5_FAMILY-5134";Tend="1077";Tstart="847";shortTE="F";uid="21f10543-2a6c-470a-94ec-568887940a33"
CAJEWF010000002.1	RepeatMasker	DNA/PIF-Spy	31521849	31522373	1745	-	.	ID="RND-6_FAMILY-6816";Tend="1119";Tstart="601";shortTE="F";uid="061b6319-53e2-4b38-858f-034005439034"
CAJEWF010000002.1	RepeatMasker	DNA/CMC-EnSpm	7167234	7167462	1517	-	.	ID="RND-1_FAMILY-56";Tend="1123";Tstart="895";shortTE="F";uid="180a09ad-9b61-4f51-aeb7-4097905fd65a"
CAJEWF010000002.1	RepeatMasker	Unknown	20139329	20139622	1777	-	.	ID="RND-3_FAMILY-258";Tend="1073";Tstart="768";shortTE="F";uid="87164dc1-cf81-4d9c-bd21-06cfd4378117"
CAJEWF010000002.1	RepeatMasker	DNA/CMC-Transib	17028726	17028882	1130	-	.	ID="RND-5_FAMILY-2303";Tend="930";Tstart="771";shortTE="F";uid="db2d5f1e-f25c-4138-8617-afe882d241cc"
CAJEWF010000002.1	RepeatMasker	DNA/TcMar-Tc1	13241435	13241580	1059	-	.	ID="RND-4_FAMILY-1919";Tend="1104";Tstart="957";shortTE="F";uid="22931a00-a933-4103-b794-8d6c4df86ebd"
CAJEWF010000002.1	RepeatMasker	Unknown	36325976	36326221	938	-	.	ID="RND-5_FAMILY-591";Tend="1186";Tstart="946";shortTE="F";uid="2e7a2878-34e3-4e3e-af38-08defe2c388c"
CAJEWF010000002.1	RepeatMasker	DNA	14837156	14837453	1727	-	.	ID="DNA-11_BTA";Tend="551";Tstart="277";shortTE="F";uid="9a4f0bd7-3d09-4522-be2c-e897e2a4ceba"
CAJEWF010000002.1	RepeatMasker	DNA/CMC-EnSpm	18312244	18312671	2639	-	.	ID="RND-1_FAMILY-258";Tend="1175";Tstart="746";shortTE="F";uid="51058c64-7d8a-47cd-8935-306ffed3cc16"
CAJEWF010000002.1	RepeatMasker	DNA/PIF-Spy	2877690	2877805	849	-	.	ID="RND-6_FAMILY-1161";Tend="7252";Tstart="7137";shortTE="F";uid="fe92fe66-ce64-49dd-9b84-ef9b200986c7"
CAJEWF010000002.1	RepeatMasker	LINE/I-Jockey	8147670	8147970	2161	-	.	ID="RND-4_FAMILY-1190";Tend="1241";Tstart="932";shortTE="F";uid="4bca9927-bb12-4998-bffa-d0e7b810daa0"
CAJEWF010000002.1	RepeatMasker	RC/Helitron	29036971	29037366	2907	-	.	ID="HELITRON-1N1B_BTA";Tend="413";Tstart="1";shortTE="F";uid="e978fac1-c81f-4cdf-8883-79c920881531"
CAJEWF010000002.1	RepeatMasker	Unknown	2808733	2809582	6420	-	.	ID="RND-5_FAMILY-4827";Tend="1789";Tstart="932";shortTE="F";uid="b3d2574a-926f-45d7-ab89-f4f7274763e9"
CAJEWF010000002.1	RepeatMasker	Unknown	30924321	30924807	4175	-	.	ID="RND-4_FAMILY-624";Tend="1351";Tstart="864";shortTE="F";uid="8c67c887-263b-4924-a6d2-bdfed24c511e"
CAJEWF010000002.1	RepeatMasker	Unknown	1361772	1362025	1081	-	.	ID="RND-1_FAMILY-36";Tend="1215";Tstart="955";shortTE="F";uid="8efc6d5e-8691-46a7-b24b-2816768eeda7"
CAJEWF010000002.1	RepeatMasker	DNA	24575593	24575738	1040	-	.	ID="DNA-9_BTA";Tend="147";Tstart="2";shortTE="F";uid="956ff1a0-5ff9-4397-8c85-f89b300f848d"
CAJEWF010000002.1	RepeatMasker	Unknown	13665880	13666054	916	-	.	ID="RND-1_FAMILY-131";Tend="1158";Tstart="977";shortTE="F";uid="3bc44415-a473-4613-91fa-567d7a58aca4"
CAJEWF010000002.1	RepeatMasker	Unknown	8717354	8717482	648	-	.	ID="RND-1_FAMILY-37";Tend="1017";Tstart="896";shortTE="F";uid="fd9e6350-5b47-41b0-95a8-a3a090c7125f"
CAJEWF010000002.1	RepeatMasker	Unknown	35790327	35790457	848	-	.	ID="RND-6_FAMILY-5162";Tend="4197";Tstart="4067";shortTE="F";uid="badd8e0e-8102-4835-9d70-f1f48eec5018"
CAJEWF010000002.1	RepeatMasker	DNA/CMC	6900263	6900515	1593	-	.	ID="enspm-n1_bta";Tend="228";Tstart="1";shortTE="F";uid="70509dae-dbfa-48b5-9e2d-e196b2321010"
CAJEWF010000002.1	RepeatMasker	DNA	6932468	6932950	3637	-	.	ID="DNA-1_BTA";Tend="504";Tstart="1";shortTE="F";uid="0e148868-d746-427a-a577-b892b295ad56"
CAJEWF010000002.1	RepeatMasker	Unknown	30740932	30741165	1258	-	.	ID="RND-1_FAMILY-40";Tend="1204";Tstart="971";shortTE="F";uid="a2e5b379-7261-4176-a7fb-4113197b36d4"
CAJEWF010000002.1	RepeatMasker	RC/Helitron	37940240	37940726	2900	-	.	ID="RND-4_FAMILY-309";Tend="1688";Tstart="1201";shortTE="F";uid="c35a552b-0a48-43b5-b4e7-2afeaed99593"
CAJEWF010000002.1	RepeatMasker	DNA/CMC-EnSpm	35876932	35877205	1844	-	.	ID="RND-6_FAMILY-7144";Tend="1227";Tstart="966";shortTE="F";uid="8d9e6bef-e86d-47c1-847d-be0a7c5df13e"
CAJEWF010000002.1	RepeatMasker	DNA/CMC-EnSpm	23905854	23906095	1373	-	.	ID="RND-6_FAMILY-737";Tend="1133";Tstart="889";shortTE="F";uid="4c852b5e-a347-4033-ae82-4c2d21198119"
CAJEWF010000002.1	RepeatMasker	DNA/hAT?	36150926	36151161	1213	-	.	ID="RND-5_FAMILY-1660";Tend="1130";Tstart="895";shortTE="F";uid="40ad617d-829c-483c-8c70-ce84890a45bf"
CAJEWF010000002.1	RepeatMasker	DNA/Sola-2	34824995	34825271	536	-	.	ID="RND-6_FAMILY-5446";Tend="3095";Tstart="2839";shortTE="F";uid="bf0431d0-6fe8-4b43-9536-66b2ee964d63"
CAJEWF010000002.1	RepeatMasker	DNA	21459502	21459844	426	-	.	ID="DNA-11_BTA";TEgroup="ctg_2%7CDNA-11_BTA%7C28";Tend="517";Tstart="138";shortTE="T";uid="1b95220a-0020-434e-b56b-d67c7df99957"
CAJEWF010000002.1	RepeatMasker	DNA/CMC	19315503	19315656	1392	-	.	ID="RND-4_FAMILY-1664";Tend="941";Tstart="788";shortTE="F";uid="c923bf21-ce56-491b-aaa9-9cf2bebb033a"
CAJEWF010000002.1	RepeatMasker	Unknown	35850099	35850379	440	-	.	ID="RND-1_FAMILY-199";Tend="1322";Tstart="1027";shortTE="F";uid="2674d38d-6eeb-466d-884a-3dbfef68dc8f"
CAJEWF010000002.1	RepeatMasker	DNA	6015939	6016114	533	-	.	ID="RND-6_FAMILY-1976";Tend="3970";Tstart="3805";shortTE="F";uid="13fe35c2-e522-4a8c-9b27-44b05863e953"
CAJEWF010000002.1	RepeatMasker	RC/Helitron	3082019	3082922	1383	-	.	ID="RND-6_FAMILY-7208";TEgroup="ctg_2%7CRND-6_FAMILY-7208%7C1";Tend="2353";Tstart="862";shortTE="F";uid="ba832bed-fc87-4f85-9fef-d58d42bd8071"
CAJEWF010000002.1	RepeatMasker	DNA	7649555	7649857	1467	-	.	ID="DNA-8_BTA";Tend="648";Tstart="349";shortTE="F";uid="b47d9e4f-2a54-4743-832f-20a23df75072"
CAJEWF010000002.1	RepeatMasker	Unknown	9159433	9159740	2540	-	.	ID="RND-1_FAMILY-641";Tend="1238";Tstart="932";shortTE="F";uid="892a320a-fd1e-487c-850f-d1e377efde44"
CAJEWF010000002.1	RepeatMasker	DNA	24736286	24736536	1456	-	.	ID="DNA-5_BTA";Tend="255";Tstart="1";shortTE="F";uid="7bc6ba56-0692-437a-ad54-6ba4a81250b1"
CAJEWF010000002.1	RepeatMasker	DNA/TcMar-Tc1	37066625	37066829	1003	-	.	ID="RND-4_FAMILY-1919";Tend="1076";Tstart="902";shortTE="F";uid="16e163bb-fb35-488e-9af3-3f16cc31a788"
CAJEWF010000002.1	RepeatMasker	DNA/TcMar-Tc4	4781904	4782270	2621	-	.	ID="RND-1_FAMILY-764";Tend="977";Tstart="611";shortTE="F";uid="4c70c905-3d51-4f55-9dcb-d0259e06decd"
CAJEWF010000002.1	RepeatMasker	DNA	36708420	36708559	822	-	.	ID="rnd-6_family-11069";Tend="1032";Tstart="904";shortTE="F";uid="094d87ef-77fb-41f8-8840-656d2e633500"
CAJEWF010000002.1	RepeatMasker	DNA/TcMar-Tc1	20630828	20631261	3844	-	.	ID="RND-1_FAMILY-170";Tend="1358";Tstart="925";shortTE="F";uid="d365c98a-f4c2-4bea-a7b2-37cba61be189"
CAJEWF010000002.1	RepeatMasker	DNA	37710707	37710962	541	-	.	ID="DNA-1_BTA";Tend="256";Tstart="1";shortTE="F";uid="1aa1f867-6705-4e59-b97e-72dd60135179"
CAJEWF010000002.1	RepeatMasker	RC/Helitron	22254784	22255161	2194	-	.	ID="RND-4_FAMILY-1349";Tend="1103";Tstart="725";shortTE="F";uid="395c7d91-3618-44fd-95b8-0d92bf97cecd"
CAJEWF010000002.1	RepeatMasker	DNA/hAT?	18209368	18209679	2445	-	.	ID="HAT-N6_BTA";Tend="311";Tstart="1";shortTE="F";uid="684afae8-2e4d-47c6-8f2e-0cfe8199b4f5"
CAJEWF010000002.1	RepeatMasker	DNA	27058849	27059039	507	-	.	ID="RND-6_FAMILY-4591";Tend="4896";Tstart="4698";shortTE="F";uid="19734c2b-09f0-47f6-b89f-be270e122053"
CAJEWF010000002.1	RepeatMasker	Unknown	29742120	29742425	1850	-	.	ID="RND-1_FAMILY-202";Tend="1212";Tstart="915";shortTE="F";uid="d9e61c13-fe74-4889-b760-4710a2344155"
CAJEWF010000002.1	RepeatMasker	DNA/Kolobok	9257632	9258148	2908	-	.	ID="RND-6_FAMILY-6547";Tend="1100";Tstart="655";shortTE="F";uid="23ee8f93-367e-47be-9c2d-fafdd8c7a1a3"
CAJEWF010000002.1	RepeatMasker	DNA/PIF-Spy	24968088	24968263	453	-	.	ID="RND-6_FAMILY-1161";Tend="7756";Tstart="7591";shortTE="F";uid="699c1cb4-38be-4973-b555-076b63a9bbfb"
CAJEWF010000002.1	RepeatMasker	DNA/CMC-EnSpm	10580273	10580533	1806	-	.	ID="RND-2_FAMILY-41";Tend="1262";Tstart="1001";shortTE="F";uid="58f0e050-946c-436b-a78f-dd334527eed4"
CAJEWF010000002.1	RepeatMasker	DNA/Sola-2	16707257	16707475	799	-	.	ID="RND-6_FAMILY-871";Tend="975";Tstart="758";shortTE="F";uid="7d212fc6-61df-4937-94dd-fc4909c39810"
CAJEWF010000002.1	RepeatMasker	DNA/hAT-Tip100	40987005	40987597	3440	-	.	ID="HAT-N2_BTA";Tend="575";Tstart="1";shortTE="F";uid="56bef983-025c-4481-86dc-413f08f5f3cf"
CAJEWF010000002.1	RepeatMasker	Unknown	11931281	11931530	1312	-	.	ID="RND-2_FAMILY-342";Tend="1047";Tstart="783";shortTE="F";uid="e68b2d9f-2873-454a-b1ce-ef61101535a9"
CAJEWF010000002.1	RepeatMasker	DNA	6591924	6592428	3952	-	.	ID="DNA-1_BTA";Tend="504";Tstart="2";shortTE="F";uid="56920122-2891-4557-b862-15960e752eb1"
CAJEWF010000002.1	RepeatMasker	DNA/hAT-Tip100	22531288	22531543	1067	-	.	ID="RND-4_FAMILY-272";Tend="1372";Tstart="1082";shortTE="F";uid="93fb4823-acb1-4c7d-b0ce-e4912b1ab29b"
CAJEWF010000002.1	RepeatMasker	DNA	1307612	1307845	1096	-	.	ID="DNA-5_BTA";Tend="255";Tstart="4";shortTE="F";uid="4c271fce-89c3-48ff-ad61-def3e6e628da"
CAJEWF010000002.1	RepeatMasker	DNA/Sola-1	39401441	39401703	1519	-	.	ID="RND-5_FAMILY-2241";Tend="1191";Tstart="934";shortTE="F";uid="beeff282-ce7e-44c4-bddd-f6e42afe896a"
CAJEWF010000002.1	RepeatMasker	LTR/Pao	11444202	11446272	8672	-	.	ID="RND-6_FAMILY-5701";Tend="1803";Tstart="70";shortTE="F";uid="1092b792-249c-4e45-84c9-30a7d947c838"
CAJEWF010000002.1	RepeatMasker	Unknown	1745244	1745472	601	-	.	ID="RND-5_FAMILY-1003";Tend="1231";Tstart="1000";shortTE="F";uid="53f06012-8214-4a39-b1e6-cd5e673279ca"
CAJEWF010000002.1	RepeatMasker	LTR/Gypsy	37746294	37746501	444	-	.	ID="RND-6_FAMILY-1579";Tend="1021";Tstart="812";shortTE="F";uid="304efa37-a432-4125-802a-fdcbd477bf5f"
CAJEWF010000002.1	RepeatMasker	DNA	29581568	29581868	1741	-	.	ID="RND-4_FAMILY-1880";Tend="1239";Tstart="937";shortTE="F";uid="fd28dafd-cf11-47eb-a732-18b0f23705f0"
CAJEWF010000002.1	RepeatMasker	DNA	27273840	27274041	1171	-	.	ID="RND-4_FAMILY-183";Tend="1091";Tstart="892";shortTE="F";uid="289c5bd2-d7fc-42fa-b3c7-96cbffa4ddf5"
CAJEWF010000002.1	RepeatMasker	RC/Helitron	31536849	31537127	2060	-	.	ID="HELITRON-1N1B_BTA";Tend="748";Tstart="473";shortTE="F";uid="49980d9a-911a-4f7b-b662-fc2214cbf318"
CAJEWF010000002.1	RepeatMasker	LTR/Gypsy	9489173	9489748	2689	-	.	ID="GYPSY-16_BTA-I";Tend="5175";Tstart="4588";shortTE="F";uid="1968bc52-dbc5-4d15-abbb-3710c19f5e42"
CAJEWF010000002.1	RepeatMasker	RC/Helitron	37507706	37507844	450	-	.	ID="RND-5_FAMILY-4101";Tend="1702";Tstart="1565";shortTE="F";uid="ce3ddee0-9b33-4365-9a15-c505b692257e"
CAJEWF010000002.1	RepeatMasker	LTR/Gypsy	32257943	32258227	739	-	.	ID="RND-5_FAMILY-56";Tend="1712";Tstart="1429";shortTE="F";uid="04cffb02-2c7b-49bb-95fa-e35c5cc010a3"
CAJEWF010000002.1	RepeatMasker	DNA/hAT?	21715757	21716107	2831	-	.	ID="RND-5_FAMILY-1116";Tend="1259";Tstart="911";shortTE="F";uid="b201faf7-23d9-4eee-a42c-71b40b50ee84"
CAJEWF010000002.1	RepeatMasker	Unknown	21971204	21971502	502	-	.	ID="RND-4_FAMILY-227";TEgroup="ctg_2%7CRND-4_FAMILY-227%7C2";Tend="1170";Tstart="986";shortTE="T";uid="be4c87ee-313b-4eb4-80d4-a136a197906e"
CAJEWF010000002.1	RepeatMasker	DNA/TcMar-Tc1	28427190	28427401	1326	-	.	ID="RND-4_FAMILY-1919";Tend="1104";Tstart="895";shortTE="F";uid="f1c7bdff-951c-4b5b-b052-33a862953a5f"
CAJEWF010000002.1	RepeatMasker	DNA/CMC-Chapaev-3	10358058	10358563	3633	-	.	ID="RND-1_FAMILY-878";Tend="2170";Tstart="1660";shortTE="F";uid="35dde6b7-c150-49f1-973a-01747a1a9a16"
CAJEWF010000002.1	RepeatMasker	Unknown	18674675	18674789	450	-	.	ID="RND-1_FAMILY-27";Tend="1065";Tstart="954";shortTE="F";uid="ab8f6a0b-9cd3-4e4f-be52-a815eb98920a"
CAJEWF010000002.1	RepeatMasker	LTR/Copia	19036079	19036228	715	-	.	ID="RND-1_FAMILY-505";Tend="1119";Tstart="966";shortTE="F";uid="87b9a9a3-423a-42fb-8933-88a84ba2ac61"
CAJEWF010000002.1	RepeatMasker	LTR/Gypsy	27197328	27197586	1986	-	.	ID="RND-6_FAMILY-1649";Tend="1407";Tstart="1147";shortTE="F";uid="e54a9d8b-9693-443d-83ac-9fbdbba4042f"
CAJEWF010000002.1	RepeatMasker	DNA	34040691	34040960	1137	-	.	ID="DNA-11_BTA";Tend="548";Tstart="277";shortTE="F";uid="8e2b1a32-eff1-40bc-b8d3-43d6d933d0c5"
CAJEWF010000002.1	RepeatMasker	DNA	26073783	26074055	505	-	.	ID="DNA-5_BTA";Tend="234";Tstart="2";shortTE="F";uid="c4878086-7d76-4320-9d45-bb636c2d4062"
CAJEWF010000002.1	RepeatMasker	Unknown	18027301	18027507	916	-	.	ID="RND-6_FAMILY-2709";Tend="1226";Tstart="981";shortTE="F";uid="1e4bee7e-515d-4da3-a596-75c0c36864d0"
CAJEWF010000002.1	RepeatMasker	LTR/Gypsy	15928544	15929007	1767	-	.	ID="RND-3_FAMILY-443";Tend="1295";Tstart="839";shortTE="F";uid="01c98aa8-1051-4e6b-8b96-a5c1b5a6c075"
CAJEWF010000002.1	RepeatMasker	Unknown	12407028	12407287	704	-	.	ID="RND-2_FAMILY-342";Tend="1036";Tstart="780";shortTE="F";uid="b7001201-0121-47c0-850c-142133a8c0a4"
CAJEWF010000002.1	RepeatMasker	DNA/TcMar-Tc1	37753379	37753581	667	-	.	ID="RND-1_FAMILY-54";Tend="1605";Tstart="1408";shortTE="F";uid="7345d8f3-ebc5-4df6-905c-ff4915041e9f"
CAJEWF010000002.1	RepeatMasker	DNA/CMC	2577360	2577618	1256	-	.	ID="RND-1_FAMILY-116";Tend="2543";Tstart="2287";shortTE="F";uid="5f47eb08-2a43-4da9-bb8a-da21d31fa404"
CAJEWF010000002.1	RepeatMasker	Unknown	32579317	32579480	1280	-	.	ID="RND-2_FAMILY-63";Tend="1032";Tstart="869";shortTE="F";uid="35adaba4-754d-4d8c-8f36-a65c118c0c6b"
CAJEWF010000002.1	RepeatMasker	DNA/Kolobok	37555676	37556119	3005	-	.	ID="RND-6_FAMILY-2985";Tend="5050";Tstart="4606";shortTE="F";uid="d90da7c0-3658-4d74-bb85-9b23f56326ac"
CAJEWF010000002.1	RepeatMasker	LTR/Copia	34292411	34292667	1353	-	.	ID="RND-4_FAMILY-537";Tend="1534";Tstart="1291";shortTE="F";uid="5d0227da-1d00-474a-8e8c-b352d0376a38"
CAJEWF010000002.1	RepeatMasker	DNA/hAT-Tip100	2715261	2715590	3113	-	.	ID="hat-n2_bta";Tend="825";Tstart="408";shortTE="F";uid="0c77e677-1ebd-4244-9e4f-906e69938a20"
CAJEWF010000002.1	RepeatMasker	DNA	35162282	35162419	555	-	.	ID="DNA-9_BTA";Tend="147";Tstart="9";shortTE="F";uid="b80e5e79-f68e-4cce-8da0-51ff3fbeb168"
CAJEWF010000002.1	RepeatMasker	DNA/Sola-1	19024512	19024631	572	-	.	ID="RND-6_FAMILY-5806";Tend="4115";Tstart="4001";shortTE="F";uid="51a47de2-b54e-46a7-87b1-31971b585bcd"
CAJEWF010000002.1	RepeatMasker	DNA/CMC	24783648	24783882	1765	-	.	ID="RND-5_FAMILY-957";Tend="1088";Tstart="857";shortTE="F";uid="a1b66e3d-e88f-453b-a31c-bc478410b62c"
CAJEWF010000002.1	RepeatMasker	RC/Helitron	22711048	22711503	2832	-	.	ID="RND-6_FAMILY-9867";Tend="1031";Tstart="559";shortTE="F";uid="d37a638f-3c13-40d0-95af-364419a7f96a"
CAJEWF010000002.1	RepeatMasker	Unknown	4369548	4370087	4223	-	.	ID="RND-5_FAMILY-848";Tend="1786";Tstart="1244";shortTE="F";uid="524bce11-220d-499b-b5bf-57f64a0c34c0"
CAJEWF010000002.1	RepeatMasker	DNA/hAT-Tip100	3495506	3496342	2116	-	.	ID="HAT-N2_BTA";TEgroup="ctg_2%7CHAT-N2_BTA%7C1";Tend="751";Tstart="1";shortTE="F";uid="facf9f5d-d738-4918-978b-259feb588c78"
CAJEWF010000002.1	RepeatMasker	DNA/Maverick	21064870	21065195	2679	-	.	ID="RND-2_FAMILY-28";Tend="1060";Tstart="738";shortTE="F";uid="f2d594c6-b02c-4593-96f4-b6c3d5aa3a62"
CAJEWF010000002.1	RepeatMasker	RC/Helitron	20352210	20352398	486	-	.	ID="RND-5_FAMILY-142";Tend="1452";Tstart="1276";shortTE="F";uid="e30c06e7-80fb-4bd0-9d13-19811924c03b"
CAJEWF010000002.1	RepeatMasker	DNA/CMC-EnSpm	10714472	10714726	1188	-	.	ID="RND-1_FAMILY-56";Tend="1151";Tstart="901";shortTE="F";uid="3c20dcc7-f804-440f-8cdb-c659492597c8"
CAJEWF010000002.1	RepeatMasker	DNA/CMC	566173	566352	971	-	.	ID="RND-6_FAMILY-5525";Tend="225";Tstart="48";shortTE="F";uid="9f17df27-48bc-400d-934c-da09f2b4e89e"
CAJEWF010000002.1	RepeatMasker	DNA/CMC-EnSpm	31296222	31296370	568	-	.	ID="RND-6_FAMILY-2124";Tend="1163";Tstart="1024";shortTE="F";uid="accc63c5-e09a-4525-b743-9997bce0b1bb"
CAJEWF010000002.1	RepeatMasker	Unknown	16324537	16324763	1453	-	.	ID="RND-4_FAMILY-1179";Tend="1154";Tstart="928";shortTE="F";uid="6c1afea5-b6e0-4de6-b379-857ac0ae8c92"
CAJEWF010000002.1	RepeatMasker	Unknown	26594970	26595126	803	-	.	ID="RND-1_FAMILY-27";Tend="1060";Tstart="905";shortTE="F";uid="132309ba-8a3d-44fa-8c54-837f24ca21ee"
CAJEWF010000002.1	RepeatMasker	LTR/Gypsy	15939288	15939527	818	-	.	ID="RND-6_FAMILY-1646";Tend="1498";Tstart="1258";shortTE="F";uid="5f79e0da-1fc1-419c-a38c-fa2cbb56fbc3"
CAJEWF010000002.1	RepeatMasker	DNA/Zator	12434796	12435539	2582	-	.	ID="RND-5_FAMILY-1674";Tend="3260";Tstart="2522";shortTE="F";uid="20d9421f-2a6f-44d7-990f-4f7187f1f0b8"
CAJEWF010000002.1	RepeatMasker	DNA	16507037	16507160	598	-	.	ID="RND-6_FAMILY-1167";Tend="1584";Tstart="1462";shortTE="F";uid="c0c4641f-f008-4789-ada9-c42dc6427bf4"
CAJEWF010000002.1	RepeatMasker	Unknown	24363891	24363992	527	-	.	ID="RND-1_FAMILY-78";Tend="1084";Tstart="984";shortTE="F";uid="93bda635-9cdc-4c5a-8ae7-e6768c2e83cb"
CAJEWF010000002.1	RepeatMasker	LTR/Gypsy	6733832	6734031	903	-	.	ID="RND-5_FAMILY-4600";Tend="1153";Tstart="949";shortTE="F";uid="f588f0f3-9db9-43ad-ab77-a0bafe5dd368"
CAJEWF010000002.1	RepeatMasker	DNA	32399737	32399925	1361	-	.	ID="RND-1_FAMILY-59";Tend="1241";Tstart="1053";shortTE="F";uid="c24d6822-4f05-4080-a080-4ac9ce9587a0"
CAJEWF010000002.1	RepeatMasker	DNA/PiggyBac	18678633	18678766	837	-	.	ID="RND-1_FAMILY-611";Tend="1346";Tstart="1198";shortTE="F";uid="323ea0f4-424b-445c-8c63-d159d5aa9cd3"
CAJEWF010000002.1	RepeatMasker	Unknown	1451830	1452183	2629	-	.	ID="RND-6_FAMILY-1247";Tend="1295";Tstart="946";shortTE="F";uid="d9694d07-77ec-4697-bbfa-7552dc323743"
CAJEWF010000002.1	RepeatMasker	DNA/CMC-EnSpm	8681917	8682187	1968	-	.	ID="RND-6_FAMILY-737";Tend="1153";Tstart="883";shortTE="F";uid="25f48ff9-bd5f-449b-af03-f8afbabeac33"
CAJEWF010000002.1	RepeatMasker	Unknown	33203146	33203395	1563	-	.	ID="RND-1_FAMILY-36";Tend="1209";Tstart="951";shortTE="F";uid="6a6f7cf7-6a6e-4d5e-8ad6-f61978b3c50f"
CAJEWF010000002.1	RepeatMasker	DNA	7493588	7493718	970	-	.	ID="RND-6_FAMILY-11069";Tend="1031";Tstart="901";shortTE="F";uid="f88dae5f-965f-41d7-9810-4d85e3ebb760"
CAJEWF010000002.1	RepeatMasker	DNA	40672456	40672588	815	-	.	ID="DNA-11_BTA";Tend="251";Tstart="121";shortTE="F";uid="7543c3d6-be2e-44d8-8f95-74734949f60e"
CAJEWF010000002.1	RepeatMasker	DNA/CMC-EnSpm	1594841	1595087	1217	-	.	ID="RND-6_FAMILY-737";Tend="1150";Tstart="889";shortTE="F";uid="6f301186-fee7-4f21-8109-d9bb0f573fba"
CAJEWF010000002.1	RepeatMasker	DNA/hAT-Tip100	4831151	4831427	1618	-	.	ID="RND-1_FAMILY-673";Tend="1441";Tstart="1151";shortTE="F";uid="9941f542-fb27-4d89-9ced-166e55d2f0f7"
CAJEWF010000002.1	RepeatMasker	DNA	14636257	14636681	2697	-	.	ID="DNA-10_BTA";Tend="434";Tstart="1";shortTE="F";uid="85637296-4e7f-464e-9450-d088dd4021f7"
CAJEWF010000002.1	RepeatMasker	Unknown	16647872	16648371	4196	-	.	ID="RND-6_FAMILY-2136";Tend="1463";Tstart="965";shortTE="F";uid="71f5956f-98a9-4c97-b134-42355b3b382e"
CAJEWF010000002.1	RepeatMasker	DNA	17414987	17415289	515	-	.	ID="RND-1_FAMILY-136";Tend="1176";Tstart="880";shortTE="F";uid="8766058d-e900-49d1-ad09-07d0b8d03ad2"
CAJEWF010000002.1	RepeatMasker	Unknown	38197974	38198105	742	-	.	ID="RND-4_FAMILY-243";Tend="1487";Tstart="1355";shortTE="F";uid="8a02e7b1-0631-4572-bdad-0b22c0406a23"
CAJEWF010000002.1	RepeatMasker	DNA/CMC-EnSpm	31871258	31871384	569	-	.	ID="RND-6_FAMILY-6392";Tend="824";Tstart="701";shortTE="F";uid="4c6671b2-6c7f-41b0-bd51-f8052d1ea431"
CAJEWF010000002.1	RepeatMasker	LTR/Gypsy	21074261	21074552	992	-	.	ID="RND-6_FAMILY-4518";Tend="1165";Tstart="877";shortTE="F";uid="25fbdcfa-699f-4e69-80ed-2458ff50296b"
CAJEWF010000002.1	RepeatMasker	DNA/CMC-EnSpm	10345427	10345536	484	-	.	ID="RND-6_FAMILY-1077";Tend="1167";Tstart="1057";shortTE="F";uid="5a6975df-1376-4885-a262-a2f5cfcacb49"
CAJEWF010000002.1	RepeatMasker	Unknown	39879621	39879899	1431	-	.	ID="RND-5_FAMILY-38";Tend="1230";Tstart="955";shortTE="F";uid="ae490c40-487e-4ccb-a9a9-2bbde43bc6d1"
CAJEWF010000002.1	RepeatMasker	DNA/CMC-Transib	7625120	7625302	1186	-	.	ID="RND-5_FAMILY-2303";Tend="929";Tstart="757";shortTE="F";uid="b02298a6-3c70-45a9-a646-cf9016e3b65b"
CAJEWF010000002.1	RepeatMasker	Unknown	14357876	14358101	1351	-	.	ID="RND-6_FAMILY-2266";Tend="1201";Tstart="961";shortTE="F";uid="4242faad-5224-41f8-ac30-dd1971957c38"
CAJEWF010000002.1	RepeatMasker	RC/Helitron	1712490	1712750	586	-	.	ID="RND-6_FAMILY-14662";Tend="1354";Tstart="1114";shortTE="F";uid="aeda9705-4d74-47bd-ae0a-7823dfbc57ad"
CAJEWF010000002.1	RepeatMasker	Unknown	15982270	15982438	1066	-	.	ID="RND-4_FAMILY-230";Tend="1314";Tstart="1146";shortTE="F";uid="56210a80-6141-4141-8ad3-acd27b70c7e6"
CAJEWF010000002.1	RepeatMasker	DNA/TcMar-Tc2	1992834	1993451	5101	-	.	ID="RND-3_FAMILY-8";Tend="1543";Tstart="923";shortTE="F";uid="ccca9179-0069-4272-8310-539b2700d8a9"
CAJEWF010000002.1	RepeatMasker	DNA/hAT-hATm	28404600	28405177	2085	-	.	ID="RND-6_FAMILY-2896";Tend="853";Tstart="364";shortTE="F";uid="e6b20184-4112-4c0f-a9fa-2e9cd9f3ed08"
CAJEWF010000002.1	RepeatMasker	Unknown	33964791	33965037	780	-	.	ID="RND-1_FAMILY-119";Tend="1205";Tstart="907";shortTE="F";uid="878f89f7-6a8d-4990-9dab-74035a23fbe8"
CAJEWF010000002.1	RepeatMasker	DNA	9249767	9249938	1011	-	.	ID="RND-4_FAMILY-211";Tend="1257";Tstart="1078";shortTE="F";uid="f771ac6c-2c81-4b92-b07a-08ffcaa7ab8a"
CAJEWF010000002.1	RepeatMasker	DNA	6879334	6879482	1018	-	.	ID="DNA-4_BTA";Tend="554";Tstart="405";shortTE="F";uid="28654c1a-1617-4d87-8df3-2329f3ec6049"
CAJEWF010000002.1	RepeatMasker	DNA/CMC	8393336	8393591	1487	-	.	ID="RND-5_FAMILY-957";Tend="1112";Tstart="858";shortTE="F";uid="efb1e5d5-8b21-46ef-b635-951eac3df6ef"
CAJEWF010000002.1	RepeatMasker	DNA	21655621	21656119	3970	-	.	ID="DNA-1_BTA";Tend="504";Tstart="2";shortTE="F";uid="68316456-9795-4b0a-8972-2e51743d1a50"
CAJEWF010000002.1	RepeatMasker	RC/Helitron	13184391	13184500	432	-	.	ID="HELITRON-1N1B_BTA";Tend="278";Tstart="170";shortTE="F";uid="ed936602-3b8e-4b5a-88c9-d1a5f54c8a1e"
CAJEWF010000002.1	RepeatMasker	DNA/hAT?	22088522	22088814	2078	-	.	ID="HAT-N6_BTA";Tend="293";Tstart="1";shortTE="F";uid="c9eb1d89-ab9b-4757-8873-fd6605c2bb8e"
CAJEWF010000002.1	RepeatMasker	DNA/CMC	430430	430654	1764	-	.	ID="ENSPM-N1_BTA";Tend="228";Tstart="1";shortTE="F";uid="3179925d-f1ac-430e-9443-e58d32feac38"
CAJEWF010000002.1	RepeatMasker	LTR/Pao	1728901	1729098	815	-	.	ID="RND-6_FAMILY-14849";Tend="1349";Tstart="1160";shortTE="F";uid="93e23f6d-0a84-44e7-880a-e9f2c913b045"
CAJEWF010000002.1	RepeatMasker	Unknown	30957403	30957552	777	-	.	ID="RND-4_FAMILY-29";Tend="1898";Tstart="1750";shortTE="F";uid="3d1e6f03-83aa-4ebd-b617-ed576c7028d2"
CAJEWF010000002.1	RepeatMasker	RC/Helitron	27435403	27436432	6719	-	.	ID="RND-1_FAMILY-801";Tend="2046";Tstart="1";shortTE="F";uid="6679e5da-ae5a-444f-87df-51b001579ccf"
CAJEWF010000002.1	RepeatMasker	DNA/hAT?	2929208	2929530	2097	-	.	ID="RND-6_FAMILY-2385";Tend="1310";Tstart="983";shortTE="F";uid="a2f6d83a-6a58-4b3f-b638-df741c76259c"
CAJEWF010000002.1	RepeatMasker	DNA/hAT-Tip100	16252656	16252808	839	-	.	ID="RND-1_FAMILY-474";Tend="1094";Tstart="926";shortTE="F";uid="f7b6169a-daf9-4f9b-8375-55a786a9dd53"
CAJEWF010000002.1	RepeatMasker	DNA	34839658	34839967	1255	-	.	ID="RND-2_FAMILY-6";Tend="1269";Tstart="965";shortTE="F";uid="51e17e1c-9594-402a-9a99-9810f19132df"
CAJEWF010000002.1	RepeatMasker	DNA	2840388	2840497	907	-	.	ID="RND-1_FAMILY-110";Tend="1395";Tstart="1286";shortTE="F";uid="53da6c33-3297-41f2-8b0d-b0c25cddf9e3"
CAJEWF010000002.1	RepeatMasker	LINE/L2	4726573	4726787	891	-	.	ID="RND-6_FAMILY-7287";Tend="2181";Tstart="1972";shortTE="F";uid="c1a99a28-7e8f-4f54-a0cf-46855cae7e7e"
CAJEWF010000002.1	RepeatMasker	DNA	20378383	20378551	801	-	.	ID="dna-9_bta";Tend="146";Tstart="1";shortTE="F";uid="8b32850b-d17d-4ba7-ad80-1515eb2c4999"
CAJEWF010000002.1	RepeatMasker	Unknown	22928307	22928480	1301	-	.	ID="RND-4_FAMILY-384";Tend="1011";Tstart="838";shortTE="F";uid="d2fa73d5-ecb8-49fc-be6c-7628bf99057f"
CAJEWF010000002.1	RepeatMasker	DNA/CMC-EnSpm	12479036	12479294	1368	-	.	ID="RND-6_FAMILY-7144";Tend="1227";Tstart="967";shortTE="F";uid="35f94d88-a2d6-4777-b3ee-1c7c7ae2b0fe"
CAJEWF010000002.1	RepeatMasker	Unknown	22100069	22100289	480	-	.	ID="RND-3_FAMILY-432";Tend="1175";Tstart="972";shortTE="F";uid="39abe6f0-078e-4ddd-b99d-85d22120958f"
CAJEWF010000002.1	RepeatMasker	DNA	21257334	21257705	2306	-	.	ID="RND-5_FAMILY-149";Tend="1356";Tstart="990";shortTE="F";uid="722866d2-f5e3-4dce-8546-b8151513c65d"
CAJEWF010000002.1	RepeatMasker	DNA	25870853	25871001	658	-	.	ID="RND-4_FAMILY-746";Tend="1104";Tstart="955";shortTE="F";uid="fdd0816b-67e7-4f91-9b13-c760ce063478"
CAJEWF010000002.1	RepeatMasker	LTR/Copia	8456409	8458384	15387	-	.	ID="RND-6_FAMILY-4958";Tend="2007";Tstart="10";shortTE="F";uid="c03f1bc9-0061-4c1e-a79c-ed0f00ac6a22"
CAJEWF010000002.1	RepeatMasker	DNA/CMC-Transib	28157874	28158029	953	-	.	ID="RND-5_FAMILY-2303";Tend="925";Tstart="766";shortTE="F";uid="efb8c012-0cdb-4340-84c0-e0d40f964084"
CAJEWF010000002.1	RepeatMasker	DNA/CMC-EnSpm	35610590	35610732	677	-	.	ID="rnd-6_family-6392";Tend="824";Tstart="702";shortTE="F";uid="ba7cdccc-f886-4f6e-b92c-5e6103a14bb6"
CAJEWF010000002.1	RepeatMasker	DNA/CMC-EnSpm	3195519	3195781	1654	-	.	ID="RND-6_FAMILY-737";Tend="1151";Tstart="889";shortTE="F";uid="430463f1-2580-48b0-a1ba-f100c36731fc"
CAJEWF010000002.1	RepeatMasker	Unknown	11778055	11780288	18599	-	.	ID="RND-1_FAMILY-721";Tend="3076";Tstart="831";shortTE="F";uid="54e696b0-2a1d-49c0-8835-ab3d0c3eac56"
CAJEWF010000002.1	RepeatMasker	DNA	9597844	9598248	2461	-	.	ID="dna-10_bta";Tend="434";Tstart="62";shortTE="F";uid="bec7636e-cad1-413d-83cb-73b3d06823cb"
CAJEWF010000002.1	RepeatMasker	DNA	11956071	11956234	454	-	.	ID="RND-6_FAMILY-6295";TEgroup="ctg_2%7CRND-6_FAMILY-6295%7C1";Tend="2794";Tstart="2631";shortTE="T";uid="770faccc-1b63-49f3-b866-1d2dfd61d8ad"
CAJEWF010000002.1	RepeatMasker	Unknown	34604949	34605347	3140	-	.	ID="RND-6_FAMILY-1777";Tend="1282";Tstart="882";shortTE="F";uid="f9d1bbbd-905f-47a0-a940-adba63b624e3"
CAJEWF010000002.1	RepeatMasker	DNA/CMC	38357866	38358092	1638	-	.	ID="ENSPM-N1_BTA";Tend="228";Tstart="1";shortTE="F";uid="547356d9-ef4a-48cf-bfab-129c55bb1a60"
CAJEWF010000002.1	RepeatMasker	Unknown	15002628	15002796	685	-	.	ID="RND-1_FAMILY-36";Tend="1206";Tstart="1042";shortTE="F";uid="60222178-293c-4227-9ecd-28970070ac30"
CAJEWF010000002.1	RepeatMasker	Unknown	18354885	18354996	516	-	.	ID="RND-1_FAMILY-27";Tend="1024";Tstart="917";shortTE="F";uid="b2a7e2df-7b4f-4c61-ba7c-eb588906f15e"
CAJEWF010000002.1	RepeatMasker	LTR/Gypsy	17645574	17645857	1139	-	.	ID="RND-3_FAMILY-488";Tend="1072";Tstart="813";shortTE="F";uid="44a41acc-5715-4dc3-8d77-1fdb87fd5a83"
CAJEWF010000002.1	RepeatMasker	LTR/Gypsy	1591162	1591411	1260	-	.	ID="RND-6_FAMILY-1646";Tend="1503";Tstart="1244";shortTE="F";uid="342ef923-ff13-47ef-a529-18bafef6664a"
CAJEWF010000002.1	RepeatMasker	DNA	11120730	11120964	1389	-	.	ID="RND-1_FAMILY-125";Tend="1462";Tstart="1226";shortTE="F";uid="9d448c5a-5adb-43a6-ad8b-6cfdcec1aeb9"
CAJEWF010000002.1	RepeatMasker	LTR/Gypsy	32684176	32684339	693	-	.	ID="RND-5_FAMILY-1051";Tend="1197";Tstart="1035";shortTE="F";uid="811d80ed-9bde-4a13-be55-39be9e23ca34"
CAJEWF010000002.1	RepeatMasker	DNA	12558303	12558573	722	-	.	ID="RND-5_FAMILY-244";Tend="5324";Tstart="5056";shortTE="F";uid="57ea58aa-8c20-4234-90f1-3d191ebea1fd"
CAJEWF010000002.1	RepeatMasker	DNA	15180684	15180948	1535	-	.	ID="DNA-11_BTA";Tend="267";Tstart="1";shortTE="F";uid="68366fd7-05a3-4783-8ac4-f19c271a639f"
CAJEWF010000002.1	RepeatMasker	DNA/hAT?	33514473	33515132	4662	-	.	ID="HAT-N5_BTA";Tend="671";Tstart="1";shortTE="F";uid="8d636ed6-84b3-4b31-b4b7-06fa0a4c8fe3"
CAJEWF010000002.1	RepeatMasker	LTR/Gypsy	10910298	10910481	427	-	.	ID="RND-3_FAMILY-29";Tend="1329";Tstart="1161";shortTE="F";uid="f22d1ef9-bf79-4436-aa17-bbd74dbf4fda"
CAJEWF010000002.1	RepeatMasker	RC/Helitron	22069925	22071417	7004	-	.	ID="RND-5_FAMILY-430";Tend="1809";Tstart="229";shortTE="F";uid="501c3a95-f860-4f03-8e53-e4a33321598c"
CAJEWF010000002.1	RepeatMasker	DNA/Crypton-V	16156242	16157089	4739	-	.	ID="rnd-5_family-7872";Tend="941";Tstart="131";shortTE="F";uid="68ae5132-cbf0-45a5-b286-e8d6f2ff4993"
CAJEWF010000002.1	RepeatMasker	DNA/CMC	30649388	30652432	25407	-	.	ID="RND-1_FAMILY-135";Tend="3924";Tstart="816";shortTE="F";uid="b3f7ebcf-1363-4fd3-a519-43088c10912f"
CAJEWF010000002.1	RepeatMasker	LTR/Gypsy	9096207	9096526	1469	-	.	ID="RND-5_FAMILY-4600";Tend="1280";Tstart="958";shortTE="F";uid="7be7d286-2f44-4d0f-abc0-b5800f148199"
CAJEWF010000002.1	RepeatMasker	RC/Helitron	40547389	40548698	9728	-	.	ID="RND-6_FAMILY-631";Tend="2088";Tstart="765";shortTE="F";uid="9122fc72-149c-44e2-aefb-5a33989ee30f"
CAJEWF010000002.1	RepeatMasker	DNA/CMC-Transib	15551796	15551965	1158	-	.	ID="RND-5_FAMILY-2303";Tend="933";Tstart="768";shortTE="F";uid="b2ffacb2-5ef3-4715-8b48-5df01ca3101d"
CAJEWF010000002.1	RepeatMasker	LTR/Gypsy	21716767	21717030	1524	-	.	ID="RND-6_FAMILY-1646";Tend="1243";Tstart="987";shortTE="F";uid="3e0c9f20-fad0-4a6f-aa12-26021650d8fa"
CAJEWF010000002.1	RepeatMasker	Unknown	36291090	36291286	678	-	.	ID="RND-1_FAMILY-694";Tend="1425";Tstart="1232";shortTE="F";uid="d5dfaf52-89c0-4684-8e38-6774a49b54c8"
CAJEWF010000002.1	RepeatMasker	DNA/CMC-Transib	18991402	18991563	1040	-	.	ID="RND-5_FAMILY-2303";Tend="927";Tstart="766";shortTE="F";uid="e84702ab-c991-4231-a9f7-453933fb8f5e"
CAJEWF010000002.1	RepeatMasker	LINE/I-Jockey	33840909	33841201	1805	-	.	ID="RND-4_FAMILY-1190";Tend="1228";Tstart="932";shortTE="F";uid="b59b65cd-b7fd-4f32-bca5-deeb5a39fefa"
CAJEWF010000002.1	RepeatMasker	RC/Helitron	38266899	38267147	879	-	.	ID="RND-1_FAMILY-613";Tend="2267";Tstart="1878";shortTE="F";uid="5724da00-ffbe-47f7-93b3-4167dfb67a1d"
CAJEWF010000002.1	RepeatMasker	DNA/hAT-Tip100	20631257	20631580	1820	-	.	ID="RND-5_FAMILY-4888";Tend="1600";Tstart="1260";shortTE="F";uid="fb21d3e6-b914-4bfd-849e-b027dd65920c"
CAJEWF010000002.1	RepeatMasker	Unknown	21610740	21611024	1516	-	.	ID="RND-5_FAMILY-38";Tend="1229";Tstart="950";shortTE="F";uid="98e5ab97-05fa-44db-9e0d-47ad9ad90ff7"
CAJEWF010000002.1	RepeatMasker	Unknown	22045407	22045638	1222	-	.	ID="RND-6_FAMILY-1712";Tend="1207";Tstart="942";shortTE="F";uid="dfa1c4a5-5338-4624-9dfc-b9aebdff7f2a"
CAJEWF010000002.1	RepeatMasker	Unknown	24897867	24898124	1864	-	.	ID="RND-1_FAMILY-134";Tend="1204";Tstart="937";shortTE="F";uid="a3288400-76dd-4f88-b417-87551d9d6ba1"
CAJEWF010000002.1	RepeatMasker	DNA/CMC	13646639	13647154	3612	-	.	ID="RND-6_FAMILY-1985";Tend="2477";Tstart="1915";shortTE="F";uid="3238ab21-96ec-4077-b7c7-e31adf845fd7"
CAJEWF010000002.1	RepeatMasker	DNA	18049622	18049997	2819	-	.	ID="RND-4_FAMILY-244";Tend="1277";Tstart="890";shortTE="F";uid="e84cc78d-ddb3-4836-b160-223aaab404ae"
CAJEWF010000002.1	RepeatMasker	Unknown	529857	530549	2632	-	.	ID="RND-5_FAMILY-5349";Tend="1020";Tstart="384";shortTE="F";uid="69da70c4-207b-46e3-bb39-38ba7845276a"
CAJEWF010000002.1	RepeatMasker	LINE/I-Jockey	11852073	11852626	1355	-	.	ID="RND-4_FAMILY-1190";TEgroup="ctg_2%7CRND-4_FAMILY-1190%7C4";Tend="1240";Tstart="928";shortTE="F";uid="312b99cc-1b89-4979-bd15-2e563243cdfe"
CAJEWF010000002.1	RepeatMasker	Unknown	38143416	38143597	1243	-	.	ID="RND-1_FAMILY-217";Tend="1239";Tstart="1061";shortTE="F";uid="37ea5707-5e10-488b-a193-eaeb080fc433"
CAJEWF010000002.1	RepeatMasker	Unknown	22096856	22097034	899	-	.	ID="RND-5_FAMILY-3018";Tend="1148";Tstart="969";shortTE="F";uid="726eccdb-bcd0-4a02-9555-9342c7c4d2f4"
CAJEWF010000002.1	RepeatMasker	Unknown	2685990	2686146	484	-	.	ID="RND-6_FAMILY-5162";Tend="2910";Tstart="2755";shortTE="F";uid="ff98df73-43c2-48cd-ba56-c63a002eb8bb"
CAJEWF010000002.1	RepeatMasker	DNA/CMC	22620027	22620267	1564	-	.	ID="RND-5_FAMILY-957";Tend="1088";Tstart="852";shortTE="F";uid="3f3219a1-71ea-494c-9e22-d2a44691542c"
CAJEWF010000002.1	RepeatMasker	DNA	26724685	26724947	1571	-	.	ID="RND-6_FAMILY-5164";Tend="2596";Tstart="2341";shortTE="F";uid="c04d62be-6055-412d-9889-3b3635f77a81"
CAJEWF010000002.1	RepeatMasker	Unknown	36325304	36325588	796	-	.	ID="RND-5_FAMILY-591";Tend="1500";Tstart="1212";shortTE="F";uid="fd93a3ff-5c57-4d91-b267-11abf2e916aa"
CAJEWF010000002.1	RepeatMasker	Unknown	31968264	31968414	420	-	.	ID="RND-1_FAMILY-479";Tend="1302";Tstart="1136";shortTE="F";uid="a10eb332-62c1-4e99-9bee-67dc583797dd"
CAJEWF010000002.1	RepeatMasker	DNA	28336533	28336702	780	-	.	ID="DNA-5_BTA";Tend="230";Tstart="42";shortTE="F";uid="9d309328-8e6f-4756-a82b-d1f5e1e9c7c9"
CAJEWF010000002.1	RepeatMasker	DNA/TcMar-Tc1	38750996	38751628	5323	-	.	ID="RND-1_FAMILY-54";Tend="1608";Tstart="973";shortTE="F";uid="8542f21f-1f29-4250-a26c-2f38f49efae7"
CAJEWF010000002.1	RepeatMasker	DNA	34985439	34985677	720	-	.	ID="RND-5_FAMILY-3328";Tend="5144";Tstart="4907";shortTE="F";uid="9d2a2c3c-0f4b-4d03-b90d-cc76476f99f4"
CAJEWF010000002.1	RepeatMasker	Unknown	21862447	21862653	1038	-	.	ID="RND-1_FAMILY-253";Tend="1130";Tstart="917";shortTE="F";uid="3ee6c539-6f3a-4c43-a5cd-1749e2d04704"
CAJEWF010000002.1	RepeatMasker	LINE/I-Jockey	37848732	37848866	567	-	.	ID="AG-JOCK-1";Tend="1440";Tstart="1306";shortTE="F";uid="46e627ce-e67b-4ae0-906b-20f300f00f4a"
CAJEWF010000002.1	RepeatMasker	LINE/I-Jockey	474825	475132	1543	-	.	ID="RND-4_FAMILY-1190";Tend="1240";Tstart="931";shortTE="F";uid="67bf8e7c-f701-48a8-8d7f-d3ec1ff39db0"
CAJEWF010000002.1	RepeatMasker	DNA	13866498	13866767	1807	-	.	ID="RND-1_FAMILY-59";Tend="1250";Tstart="983";shortTE="F";uid="c0458d4e-d238-410f-8b57-f1e37ac503fc"
CAJEWF010000002.1	RepeatMasker	DNA/Kolobok-T2	22851668	22852831	9243	-	.	ID="RND-1_FAMILY-544";Tend="1973";Tstart="786";shortTE="F";uid="798e0f61-9469-4ca6-ad47-c8fd05dc0c60"
CAJEWF010000002.1	RepeatMasker	LTR/Copia	3644134	3644583	1361	-	.	ID="RND-4_FAMILY-537";Tend="1529";Tstart="807";shortTE="F";uid="228b1f8b-2fcd-4f55-a095-b4b8b8d75370"
CAJEWF010000002.1	RepeatMasker	RC/Helitron	13109923	13110506	4498	-	.	ID="RND-1_FAMILY-129";Tend="1499";Tstart="922";shortTE="F";uid="e1f2c9a5-c316-4242-ae22-63270beb1251"
CAJEWF010000002.1	RepeatMasker	DNA/hAT-Tip100	1862555	1863224	3462	-	.	ID="HAT-N2_BTA";Tend="751";Tstart="1";shortTE="F";uid="cb5d14a7-d766-411f-876b-01c36680864e"
CAJEWF010000002.1	RepeatMasker	DNA	32882812	32883413	1756	-	.	ID="RND-5_FAMILY-971";Tend="1906";Tstart="1324";shortTE="F";uid="71a428a3-2147-4f9e-8f0f-0c2464f98064"
CAJEWF010000002.1	RepeatMasker	DNA/hAT-Tip100	38773857	38774399	1608	-	.	ID="HAT-N7_BTA";Tend="866";Tstart="336";shortTE="F";uid="fc31c67d-e275-4c6c-bf34-528dc515746c"
CAJEWF010000002.1	RepeatMasker	DNA/TcMar-Tc1	25546109	25546263	613	-	.	ID="RND-4_FAMILY-1919";Tend="1034";Tstart="897";shortTE="F";uid="93f3755b-5899-47eb-87c6-625d4569580b"
CAJEWF010000002.1	RepeatMasker	DNA/CMC-EnSpm	33106604	33106871	1465	-	.	ID="RND-1_FAMILY-56";Tend="1150";Tstart="887";shortTE="F";uid="54457033-fcde-4216-8ad8-a683b2261af0"
CAJEWF010000002.1	RepeatMasker	DNA/hAT-Tip100	12253990	12254402	1310	-	.	ID="RND-5_FAMILY-4888";Tend="1495";Tstart="1073";shortTE="F";uid="69921a2d-8e45-4eda-8928-34c506cf9bf8"
CAJEWF010000002.1	RepeatMasker	Unknown	16082210	16082372	1348	-	.	ID="RND-1_FAMILY-22";Tend="989";Tstart="827";shortTE="F";uid="53ac7d35-5bac-4f93-8add-c6bb1bc284d0"
CAJEWF010000002.1	RepeatMasker	Unknown	21110195	21110462	1883	-	.	ID="RND-1_FAMILY-253";Tend="1137";Tstart="868";shortTE="F";uid="16da5531-7730-42d7-a48c-06b01dc839c9"
CAJEWF010000002.1	RepeatMasker	LTR/Pao	23072071	23072321	580	-	.	ID="RND-1_FAMILY-112";Tend="1206";Tstart="915";shortTE="F";uid="2152385f-cf17-4d19-b3c2-b8d4ff84e747"
CAJEWF010000002.1	RepeatMasker	DNA/Sola-2	19142018	19142488	3542	-	.	ID="RND-6_FAMILY-871";Tend="1204";Tstart="738";shortTE="F";uid="fa3c054a-c38f-42e0-a01d-9b318126cfbf"
CAJEWF010000002.1	RepeatMasker	DNA/hAT?	2523584	2524054	2306	-	.	ID="RND-1_FAMILY-824";Tend="1369";Tstart="883";shortTE="F";uid="fc07ba23-ebf2-438a-92ef-0d041adf242a"
CAJEWF010000002.1	RepeatMasker	Unknown	5139484	5139860	2155	-	.	ID="RND-1_FAMILY-208";Tend="1327";Tstart="936";shortTE="F";uid="dc69eb3e-7353-4af3-8a45-b41b8d4774ce"
CAJEWF010000002.1	RepeatMasker	Unknown	17830644	17830972	1313	-	.	ID="RND-4_FAMILY-21";Tend="1293";Tstart="976";shortTE="F";uid="b29b43c9-9613-4add-8623-463fcfc743be"
CAJEWF010000002.1	RepeatMasker	Unknown	2372562	2372846	2015	-	.	ID="RND-6_FAMILY-694";Tend="1209";Tstart="923";shortTE="F";uid="931c8b2d-1a86-468e-8d58-9c67b7ba2261"
CAJEWF010000002.1	RepeatMasker	LTR/Gypsy	28533726	28534034	1407	-	.	ID="RND-6_FAMILY-417";Tend="1186";Tstart="877";shortTE="F";uid="93a82799-42b2-423b-be88-18c29742116c"
CAJEWF010000002.1	RepeatMasker	LINE/Penelope	4273030	4273181	1222	-	.	ID="RND-1_FAMILY-414";Tend="1596";Tstart="1445";shortTE="F";uid="c6fd6cf5-f782-431f-a21d-4faa228c8ed0"
CAJEWF010000002.1	RepeatMasker	Unknown	8529403	8529577	489	-	.	ID="REP-6_LMI";Tend="4072";Tstart="3900";shortTE="F";uid="4fdd3587-0a49-4530-80a4-7eda1ae9cdd4"
CAJEWF010000002.1	RepeatMasker	Unknown	1370183	1370386	1203	-	.	ID="RND-5_FAMILY-39";Tend="1226";Tstart="1030";shortTE="F";uid="f2fee5fb-e5d2-4c0c-87bd-308468457fe3"
CAJEWF010000002.1	RepeatMasker	Unknown	10964696	10964966	1195	-	.	ID="RND-4_FAMILY-688";Tend="1245";Tstart="958";shortTE="F";uid="5b790478-4452-4a15-b7b7-d4a7cb423291"
CAJEWF010000002.1	RepeatMasker	Unknown	19855619	19855882	1110	-	.	ID="RND-1_FAMILY-36";Tend="1209";Tstart="952";shortTE="F";uid="e7acdfd4-e263-406d-94a9-a80bd536f2be"
CAJEWF010000002.1	RepeatMasker	Unknown	2127582	2127829	491	-	.	ID="RND-1_FAMILY-36";Tend="1207";Tstart="944";shortTE="F";uid="bc539b9a-efbc-4d49-8237-552963411b92"
CAJEWF010000002.1	RepeatMasker	DNA/TcMar-Tc1	28553496	28554006	1090	-	.	ID="RND-4_FAMILY-1919";TEgroup="ctg_2%7CRND-4_FAMILY-1919%7C24";Tend="1102";Tstart="910";shortTE="F";uid="5769b89e-7572-4f96-8027-a5373cb03608"
CAJEWF010000002.1	RepeatMasker	DNA/hAT?	34345971	34346175	1032	-	.	ID="RND-5_FAMILY-1660";Tend="1074";Tstart="869";shortTE="F";uid="15cbb674-8a32-4026-a925-8ba6b0e47941"
CAJEWF010000002.1	RepeatMasker	Unknown	33023552	33024133	1534	-	.	ID="RND-2_FAMILY-342";Tend="1041";Tstart="509";shortTE="F";uid="571dd5af-fe41-437f-8de5-fe52a0bf3054"
CAJEWF010000002.1	RepeatMasker	DNA/CMC-EnSpm	7549237	7549359	696	-	.	ID="RND-6_FAMILY-6392";Tend="824";Tstart="702";shortTE="F";uid="baef96e2-f369-4485-a7e0-7a37f26f7361"
CAJEWF010000002.1	RepeatMasker	DNA	30201710	30201859	777	-	.	ID="DNA-9_BTA";Tend="147";Tstart="1";shortTE="F";uid="314d58e9-1e47-4461-88b0-b35b6860d2e6"
CAJEWF010000002.1	RepeatMasker	DNA/hAT-Tip100	20541512	20541630	883	-	.	ID="RND-1_FAMILY-656";Tend="1003";Tstart="886";shortTE="F";uid="bba9d4bd-efa2-4e1e-ac2b-8553d3a284f1"
CAJEWF010000002.1	RepeatMasker	DNA	22715934	22716041	765	-	.	ID="DNA-4_BTA";Tend="554";Tstart="447";shortTE="F";uid="2ab22963-215e-49ac-8185-77a2b4e351a4"
CAJEWF010000002.1	RepeatMasker	DNA	3593645	3593809	856	-	.	ID="RND-5_FAMILY-971";Tend="1608";Tstart="1449";shortTE="F";uid="a7bfadbf-fe32-4481-a88d-c913c3489289"
CAJEWF010000002.1	RepeatMasker	Unknown	34705219	34705354	687	-	.	ID="RND-4_FAMILY-60";Tend="1155";Tstart="1024";shortTE="F";uid="b2fc5055-353e-4f2f-83ff-9a539778f674"
CAJEWF010000002.1	RepeatMasker	LINE/CR1-Zenon	16709319	16709747	3517	-	.	ID="RND-6_FAMILY-1306";Tend="1396";Tstart="969";shortTE="F";uid="49b88784-5fed-4a75-b135-15243c115e5b"
CAJEWF010000002.1	RepeatMasker	DNA/TcMar-Tigger	20438977	20439131	480	-	.	ID="RND-5_FAMILY-1197";Tend="1123";Tstart="951";shortTE="F";uid="6659603d-bf6a-48f5-9ba5-1b8fecd9dbc2"
CAJEWF010000002.1	RepeatMasker	DNA/CMC-Transib	23175656	23175812	926	-	.	ID="RND-5_FAMILY-2303";Tend="929";Tstart="764";shortTE="F";uid="974ba271-3df3-4a11-a203-0430883d7b8b"
CAJEWF010000002.1	RepeatMasker	LTR/Gypsy	37492410	37492667	1831	-	.	ID="RND-4_FAMILY-31";Tend="1364";Tstart="1107";shortTE="F";uid="4e96a8e5-011c-4bad-a72c-378ec71ae908"
CAJEWF010000002.1	RepeatMasker	DNA/CMC	36128	36376	1356	-	.	ID="RND-1_FAMILY-116";Tend="2544";Tstart="2294";shortTE="F";uid="c792a146-f589-41d4-b2ea-8e71310bb6e4"
CAJEWF010000002.1	RepeatMasker	Unknown	1239162	1239329	1296	-	.	ID="RND-4_FAMILY-384";Tend="1004";Tstart="837";shortTE="F";uid="89d0ec72-35ce-436a-9f2c-f0d0a26dff12"
CAJEWF010000002.1	RepeatMasker	DNA/hAT-Tip100	1128543	1129008	3479	-	.	ID="rnd-1_family-73";Tend="1241";Tstart="573";shortTE="F";uid="03294849-f3b6-4884-85b6-567143a72c61"
CAJEWF010000002.1	RepeatMasker	DNA	39774324	39774580	658	-	.	ID="dna-5_bta";Tend="254";Tstart="27";shortTE="F";uid="a07c7950-2dd1-4b46-80fb-62c76865fcb7"
CAJEWF010000002.1	RepeatMasker	Unknown	27208617	27208847	1189	-	.	ID="RND-1_FAMILY-36";Tend="1206";Tstart="952";shortTE="F";uid="0aca81a0-1069-4dfb-8f31-b9d1dca3d834"
CAJEWF010000002.1	RepeatMasker	Unknown	33995946	33996130	790	-	.	ID="RND-5_FAMILY-38";Tend="1230";Tstart="1053";shortTE="F";uid="5fe730d2-077d-46ef-9e07-4c994af92c94"
CAJEWF010000002.1	RepeatMasker	DNA/CMC	1563583	1563851	1701	-	.	ID="RND-1_FAMILY-116";Tend="2559";Tstart="2293";shortTE="F";uid="29492027-1ce9-40e7-bd42-36720214ee4e"
CAJEWF010000002.1	RepeatMasker	LTR/Gypsy	34640730	34640991	1559	-	.	ID="RND-5_FAMILY-1051";Tend="1192";Tstart="931";shortTE="F";uid="973b9820-506c-4cb5-b158-e8d554997705"
CAJEWF010000002.1	RepeatMasker	DNA/CMC-EnSpm	3314646	3314795	613	-	.	ID="RND-6_FAMILY-1077";Tend="1067";Tstart="919";shortTE="F";uid="c29e39b0-43cf-485b-8dc4-29381fe5b2b3"
CAJEWF010000002.1	RepeatMasker	DNA/PIF-Spy	34403000	34403601	2683	-	.	ID="RND-5_FAMILY-827";Tend="1558";Tstart="963";shortTE="F";uid="5cd95888-f00b-4e9e-a881-02538b21b83f"
CAJEWF010000002.1	RepeatMasker	LTR/Pao	16013489	16013777	1758	-	.	ID="RND-5_FAMILY-543";Tend="1077";Tstart="795";shortTE="F";uid="c06c45f5-9edd-4098-ba47-e90dfb1f5b1f"
CAJEWF010000002.1	RepeatMasker	LTR/Gypsy	34629545	34629812	1428	-	.	ID="RND-5_FAMILY-1051";Tend="1182";Tstart="937";shortTE="F";uid="b6c9849d-c92c-49ef-b350-e3b80b831d4a"
CAJEWF010000002.1	RepeatMasker	DNA/Sola-2	5895611	5895758	832	-	.	ID="RND-5_FAMILY-866";Tend="827";Tstart="727";shortTE="F";uid="0c7bdc35-63d0-41e6-a072-7826ae97e1dc"
CAJEWF010000002.1	RepeatMasker	Unknown	34655413	34655602	551	-	.	ID="RND-1_FAMILY-119";TEgroup="ctg_2%7CRND-1_FAMILY-119%7C15";Tend="1189";Tstart="906";shortTE="F";uid="1661f120-28ec-4337-ae73-1cd958e03ed7"
CAJEWF010000002.1	RepeatMasker	Unknown	19722029	19722191	730	-	.	ID="RND-4_FAMILY-324";Tend="1261";Tstart="1093";shortTE="F";uid="2df6ffc4-0a1a-4b0b-86c0-e83c0c7ff0a1"
CAJEWF010000002.1	RepeatMasker	Unknown	18082401	18082593	435	-	.	ID="RND-5_FAMILY-1951";Tend="1559";Tstart="1376";shortTE="F";uid="a39a5a01-9118-49b6-9e1c-0baac8b12dde"
CAJEWF010000002.1	RepeatMasker	LINE/I	28577070	28577953	1505	-	.	ID="NIMB-4_BTA";TEgroup="ctg_2%7CNIMB-4_BTA%7C2";Tend="1741";Tstart="906";shortTE="F";uid="7a92f395-d60d-4879-8149-8ddad6fa12ba"
CAJEWF010000002.1	RepeatMasker	Unknown	14826030	14826319	1595	-	.	ID="RND-3_FAMILY-432";Tend="1303";Tstart="972";shortTE="F";uid="60a33254-1e1e-4110-b288-f7a6526b29ba"
CAJEWF010000002.1	RepeatMasker	DNA/CMC	21426192	21426472	1989	-	.	ID="RND-1_FAMILY-3";Tend="1162";Tstart="884";shortTE="F";uid="9575e6c8-72c7-4f57-bbc4-5cd08764afdd"
CAJEWF010000002.1	RepeatMasker	LTR/Gypsy	26507024	26507282	789	-	.	ID="RND-6_FAMILY-1646";Tend="1503";Tstart="1232";shortTE="F";uid="973d7f78-8edd-446c-a547-8b14d961db57"
CAJEWF010000002.1	RepeatMasker	DNA/CMC-EnSpm	21673227	21673386	795	-	.	ID="RND-6_FAMILY-6392";Tend="856";Tstart="697";shortTE="F";uid="94d8475b-e5b0-4774-b458-d8a9bb4e5799"
CAJEWF010000002.1	RepeatMasker	DNA/Sola-2	28775239	28775426	641	-	.	ID="RND-6_FAMILY-4127";Tend="894";Tstart="706";shortTE="F";uid="a1c01aba-9c20-4799-af21-ec4bcc8713bd"
CAJEWF010000002.1	RepeatMasker	DNA/TcMar-Tc1	40894615	40895591	8057	-	.	ID="MARINER-N1_BTA";Tend="998";Tstart="1";shortTE="F";uid="91038eb0-1517-4f18-acb2-71bd34b8abdd"
CAJEWF010000002.1	RepeatMasker	DNA/Crypton-V	15702230	15702914	5630	-	.	ID="RND-1_FAMILY-936";Tend="1608";Tstart="924";shortTE="F";uid="9f15d940-08ef-481d-a892-67f664d96cab"
CAJEWF010000002.1	RepeatMasker	Unknown	28894502	28894671	435	-	.	ID="RND-1_FAMILY-27";Tend="1053";Tstart="894";shortTE="F";uid="e390d613-f760-42cf-b9ac-295f27d90251"
CAJEWF010000002.1	RepeatMasker	DNA/hAT-Tip100	24424109	24424245	613	-	.	ID="RND-5_FAMILY-3189";Tend="1686";Tstart="1543";shortTE="F";uid="e889ab9c-9679-4b45-9516-5aea6473452f"
CAJEWF010000002.1	RepeatMasker	Unknown	23783889	23783998	553	-	.	ID="RND-1_FAMILY-78";Tend="1064";Tstart="955";shortTE="F";uid="91ff51a1-f52b-49f0-a176-aa333191b59b"
CAJEWF010000002.1	RepeatMasker	DNA/TcMar-Tc1	12930583	12930968	1551	-	.	ID="rnd-1_family-271";Tend="1219";Tstart="874";shortTE="F";uid="3ddeed36-1a50-41ab-b36b-5d3a1a3df82c"
CAJEWF010000002.1	RepeatMasker	Unknown	23684489	23684644	1224	-	.	ID="RND-6_FAMILY-9617";Tend="936";Tstart="781";shortTE="F";uid="8b1dfb41-95dd-4fd8-9fc8-c13e3f950820"
CAJEWF010000002.1	RepeatMasker	DNA	38950885	38951087	1139	-	.	ID="RND-1_FAMILY-59";Tend="1192";Tstart="987";shortTE="F";uid="a257992a-91ba-4a85-8a72-5b65b2918a0e"
CAJEWF010000002.1	RepeatMasker	DNA/CMC-EnSpm	10654625	10654780	534	-	.	ID="RND-6_FAMILY-2037";Tend="1415";Tstart="1257";shortTE="F";uid="62728c7d-c983-42ca-aee6-c7a659892e09"
CAJEWF010000002.1	RepeatMasker	LINE/Penelope	21307724	21307905	623	-	.	ID="RND-6_FAMILY-2974";Tend="1112";Tstart="927";shortTE="F";uid="f0bb1891-7579-495b-82c5-6c686b4b3fac"
CAJEWF010000002.1	RepeatMasker	RC/Helitron	505599	505717	449	-	.	ID="RND-4_FAMILY-803";Tend="1393";Tstart="1278";shortTE="F";uid="7938e165-2380-4d88-bfff-05cef8b50d49"
CAJEWF010000002.1	RepeatMasker	Unknown	33106247	33106580	1103	-	.	ID="RND-6_FAMILY-8382";Tend="1322";Tstart="970";shortTE="F";uid="7750dbe4-b4c5-44a7-9040-f8068192024b"
CAJEWF010000002.1	RepeatMasker	Unknown	18166457	18166732	978	-	.	ID="RND-6_FAMILY-16091";Tend="1805";Tstart="1555";shortTE="F";uid="8dc68553-d4dd-4762-8e5b-e6b861686f9e"
CAJEWF010000002.1	RepeatMasker	Unknown	32040998	32041241	1438	-	.	ID="RND-3_FAMILY-154";Tend="1201";Tstart="961";shortTE="F";uid="353159f7-3f09-48a9-ab10-128cfcd93fcc"
CAJEWF010000002.1	RepeatMasker	DNA/CMC-EnSpm	23801232	23801491	1509	-	.	ID="RND-1_FAMILY-56";Tend="1148";Tstart="889";shortTE="F";uid="bcd6b18c-4694-4ad5-919a-3b6fb59046ae"
CAJEWF010000002.1	RepeatMasker	DNA/CMC-EnSpm	33274045	33274181	959	-	.	ID="RND-6_FAMILY-6392";Tend="831";Tstart="695";shortTE="F";uid="27255689-db62-446a-b540-90a0aa44b630"
CAJEWF010000002.1	RepeatMasker	LTR/Gypsy	18695897	18696160	1553	-	.	ID="RND-3_FAMILY-25";Tend="1091";Tstart="821";shortTE="F";uid="d2480b1a-5296-416f-9de5-7a3cb9644cfa"
CAJEWF010000002.1	RepeatMasker	Unknown	33323575	33324019	792	-	.	ID="RND-6_FAMILY-10541";Tend="1016";Tstart="590";shortTE="F";uid="c799198d-df1d-4a46-a507-d9e8485b8ca8"
CAJEWF010000002.1	RepeatMasker	DNA/Kolobok	19989472	19989742	841	-	.	ID="KOLOBOK-N2_BTA";Tend="377";Tstart="99";shortTE="F";uid="42e662f9-dc15-409f-90d7-1d4593f2dc53"
CAJEWF010000002.1	RepeatMasker	DNA/CMC-EnSpm	19925187	19925458	1358	-	.	ID="RND-2_FAMILY-41";Tend="1262";Tstart="999";shortTE="F";uid="c6ba3c58-2538-462d-bb16-c064f8d7021c"
CAJEWF010000002.1	RepeatMasker	DNA/Sola-2	14470092	14470340	1343	-	.	ID="RND-5_FAMILY-611";Tend="1489";Tstart="1258";shortTE="F";uid="dc89ed39-9818-44ac-856a-f4e0ad84c36e"
CAJEWF010000002.1	RepeatMasker	DNA/CMC	3989586	3989817	1564	-	.	ID="RND-5_FAMILY-957";Tend="1090";Tstart="858";shortTE="F";uid="c7d4fa3d-213f-4258-a855-753f458495a6"
CAJEWF010000002.1	RepeatMasker	DNA	35043915	35044170	1415	-	.	ID="DNA-5_BTA";Tend="255";Tstart="1";shortTE="F";uid="ccd54da2-947c-4bdb-b8c5-b48c4bcf8a5f"
CAJEWF010000002.1	RepeatMasker	DNA	21894626	21894754	713	-	.	ID="RND-6_FAMILY-6295";Tend="2772";Tstart="2644";shortTE="F";uid="ed4b6fc5-6ad9-4d3e-81d6-cdc3f7f4c712"
CAJEWF010000002.1	RepeatMasker	DNA/TcMar-Tc1	2468799	2470133	2272	-	.	ID="rnd-5_family-3206";TEgroup="ctg_2%7Crnd-5_family-3206%7C1";Tend="2460";Tstart="1296";shortTE="F";uid="2e6bfc0d-4442-4272-919e-5ef22e670fd0"
CAJEWF010000002.1	RepeatMasker	DNA/TcMar-Tc1	16037236	16037761	964	-	.	ID="RND-1_FAMILY-54";Tend="1557";Tstart="980";shortTE="F";uid="323a9bb9-d55f-4167-8f00-0d4ac51d3c7a"
CAJEWF010000002.1	RepeatMasker	DNA/hAT-Tip100	31207285	31207544	1650	-	.	ID="RND-6_FAMILY-968";Tend="5445";Tstart="5187";shortTE="F";uid="7086fb5a-329b-4e87-a0ff-5ad552bc9b62"
CAJEWF010000002.1	RepeatMasker	Unknown	37514586	37514741	956	-	.	ID="RND-2_FAMILY-63";Tend="1030";Tstart="869";shortTE="F";uid="12c67f9f-7240-475d-85ec-fad8b7fc97bd"
CAJEWF010000002.1	RepeatMasker	LTR/Gypsy	39423584	39423875	854	-	.	ID="RND-6_FAMILY-417";Tend="1161";Tstart="803";shortTE="F";uid="ec57473a-ac77-4efd-bcdd-58a65225e390"
CAJEWF010000002.1	RepeatMasker	DNA/CMC-Transib	3198562	3198733	1246	-	.	ID="RND-5_FAMILY-2303";Tend="929";Tstart="759";shortTE="F";uid="228b77f8-2c3a-4a94-8862-9209965b5ee9"
CAJEWF010000002.1	RepeatMasker	LTR/Gypsy	21780321	21780580	1845	-	.	ID="RND-5_FAMILY-1051";Tend="1449";Tstart="1187";shortTE="F";uid="8ed43714-528c-41bd-8941-cabf254ec086"
CAJEWF010000002.1	RepeatMasker	DNA/CMC-EnSpm	20765126	20765384	1670	-	.	ID="RND-6_FAMILY-737";Tend="1148";Tstart="893";shortTE="F";uid="d720976b-8da6-4f04-b701-dbaa022e5fd4"
CAJEWF010000002.1	RepeatMasker	Unknown	13059341	13059593	515	-	.	ID="RND-1_FAMILY-217";Tend="1201";Tstart="934";shortTE="F";uid="98a090fc-47f8-417d-8148-a6a66cd155d0"
CAJEWF010000002.1	RepeatMasker	Unknown	31287355	31287963	5334	-	.	ID="RND-6_FAMILY-8900";Tend="1512";Tstart="902";shortTE="F";uid="c4490dd0-b3be-4b5a-8334-382a9574832b"
CAJEWF010000002.1	RepeatMasker	Unknown	6047176	6047314	628	-	.	ID="RND-5_FAMILY-914";Tend="1040";Tstart="910";shortTE="F";uid="2ca45201-48bc-44ab-991f-f4eb06c4ab4d"
CAJEWF010000002.1	RepeatMasker	DNA/CMC-EnSpm	30270547	30270675	596	-	.	ID="RND-6_FAMILY-6392";Tend="823";Tstart="696";shortTE="F";uid="de421ec0-40e3-49a3-9423-68a79abc02ce"
CAJEWF010000002.1	RepeatMasker	DNA/CMC-Transib	22938036	22938179	1002	-	.	ID="RND-5_FAMILY-2303";Tend="912";Tstart="766";shortTE="F";uid="f60de3cb-956c-4e5b-88fc-e2f829f70dd6"
CAJEWF010000002.1	RepeatMasker	Unknown	25267657	25267938	1589	-	.	ID="RND-4_FAMILY-1179";Tend="1240";Tstart="956";shortTE="F";uid="2933eea5-11d6-4b64-8527-ad4a934ce583"
CAJEWF010000002.1	RepeatMasker	DNA/hAT-Tip100	6854411	6854889	2373	-	.	ID="HAT-N2_BTA";Tend="494";Tstart="52";shortTE="F";uid="f8066896-33d7-4e6b-b83f-bf894b188653"
CAJEWF010000002.1	RepeatMasker	DNA	29566307	29566546	1678	-	.	ID="RND-1_FAMILY-907";Tend="4204";Tstart="3963";shortTE="F";uid="e9884069-2915-4796-938f-46f3adfef345"
CAJEWF010000002.1	RepeatMasker	DNA/hAT-Tip100	34926758	34927051	1385	-	.	ID="RND-5_FAMILY-4888";Tend="1625";Tstart="1331";shortTE="F";uid="53f8fd34-64bd-49bc-871b-d15ab003313a"
CAJEWF010000002.1	RepeatMasker	DNA/Sola-2	9515489	9515751	1130	-	.	ID="RND-1_FAMILY-349";Tend="1106";Tstart="857";shortTE="F";uid="4848edaa-cf8f-4634-86dd-e13eeb2d5a89"
CAJEWF010000002.1	RepeatMasker	Unknown	23044538	23045243	5991	-	.	ID="RND-1_FAMILY-238";Tend="1630";Tstart="923";shortTE="F";uid="c61c14e6-7637-418b-ad3d-8a87ea3bbfd5"
CAJEWF010000002.1	RepeatMasker	DNA/hAT-Tip100	8318311	8318794	2554	-	.	ID="RND-1_FAMILY-417";TEgroup="ctg_2%7CRND-1_FAMILY-417%7C1";Tend="2311";Tstart="1531";shortTE="F";uid="ce69f3a5-e060-4cf2-b921-7e8ab1f46cdc"
CAJEWF010000002.1	RepeatMasker	DNA/TcMar-Tc1	33650488	33650915	2742	-	.	ID="RND-1_FAMILY-170";Tend="1358";Tstart="924";shortTE="F";uid="7d8df11b-1854-41ca-ae65-5699ce8cf812"
CAJEWF010000002.1	RepeatMasker	RC/Helitron	13263216	13263818	5222	-	.	ID="RND-5_FAMILY-3700";Tend="1692";Tstart="1050";shortTE="F";uid="edb35c00-3975-4a24-a77f-1757c065e1ec"
CAJEWF010000002.1	RepeatMasker	Unknown	33998488	33998689	1003	-	.	ID="RND-6_FAMILY-1734";Tend="1171";Tstart="953";shortTE="F";uid="dbf15f54-db68-4b4f-896a-8e66f23f7c52"
CAJEWF010000002.1	RepeatMasker	DNA/hAT-Tip100	25672385	25672630	585	-	.	ID="RND-5_FAMILY-926";Tend="1617";Tstart="1382";shortTE="F";uid="30cd4816-e55f-4ca4-be81-c0b0a13d22b2"
CAJEWF010000002.1	RepeatMasker	DNA/CMC	30595649	30595878	1552	-	.	ID="ENSPM-N1_BTA";Tend="228";Tstart="1";shortTE="F";uid="0f164761-d92a-4dcf-b5c9-55285d5c5d31"
CAJEWF010000002.1	RepeatMasker	DNA/CMC-EnSpm	28177680	28177910	1212	-	.	ID="RND-6_FAMILY-737";Tend="1138";Tstart="896";shortTE="F";uid="7e6a6f80-b4ee-4b4c-9e21-372cd5f6e6ad"
CAJEWF010000002.1	RepeatMasker	Unknown	31377692	31377959	699	-	.	ID="RND-1_FAMILY-217";Tend="1285";Tstart="1023";shortTE="F";uid="285a802e-0be4-4a4e-8595-25a1951c8881"
CAJEWF010000002.1	RepeatMasker	DNA/MULE-MuDR	3166069	3166595	2712	-	.	ID="RND-6_FAMILY-15083";TEgroup="ctg_2%7CRND-6_FAMILY-15083%7C1";Tend="1225";Tstart="890";shortTE="F";uid="ff0f9621-03dc-4164-8b16-ab173948900d"
CAJEWF010000002.1	RepeatMasker	Unknown	2540730	2541152	1756	-	.	ID="RND-5_FAMILY-1968";Tend="1378";Tstart="946";shortTE="F";uid="c4fa57eb-95f0-482a-aed7-731bbdc70647"
CAJEWF010000002.1	RepeatMasker	DNA/CMC	29032134	29032333	1079	-	.	ID="RND-6_FAMILY-5287";Tend="1114";Tstart="903";shortTE="F";uid="c5cca84c-2b3c-400f-8d12-d00fa7a1422c"
CAJEWF010000002.1	RepeatMasker	DNA/CMC-Transib	22357970	22358128	997	-	.	ID="RND-5_FAMILY-2303";Tend="922";Tstart="764";shortTE="F";uid="9b8e05c5-8372-4820-9ce2-94ec370556b4"
CAJEWF010000002.1	RepeatMasker	Unknown	39612038	39612157	518	-	.	ID="RND-1_FAMILY-208";Tend="1057";Tstart="938";shortTE="F";uid="6967fc93-7c26-4882-abfe-3f9ba1828f9c"
CAJEWF010000002.1	RepeatMasker	DNA/hAT-Tip100	15561001	15561617	2102	-	.	ID="rnd-4_family-1987";Tend="1362";Tstart="616";shortTE="F";uid="6464a946-eb1f-42b4-8744-5cb61a868a3d"
CAJEWF010000002.1	RepeatMasker	RC/Helitron	4911729	4912066	1632	-	.	ID="RND-4_FAMILY-83";Tend="1000";Tstart="675";shortTE="F";uid="ac31e61d-18a7-410b-8bdb-cc95bea0808f"
CAJEWF010000002.1	RepeatMasker	DNA	26374215	26374427	561	-	.	ID="DNA-5_BTA";Tend="255";Tstart="47";shortTE="F";uid="e1c02b9b-7bd7-4a9f-9d6a-992cd48a5ff9"
CAJEWF010000002.1	RepeatMasker	LTR/Gypsy	39034830	39035085	812	-	.	ID="RND-5_FAMILY-56";Tend="1066";Tstart="811";shortTE="F";uid="1d1ef8a5-648d-4ad0-a12f-2b70b1a8447f"
CAJEWF010000002.1	RepeatMasker	Unknown	41028143	41028475	1527	-	.	ID="RND-6_FAMILY-1777";Tend="1281";Tstart="886";shortTE="F";uid="5761495c-a7b1-4a1f-beb0-ca975aaeaba7"
CAJEWF010000002.1	RepeatMasker	DNA	35829718	35830084	1048	-	.	ID="RND-5_FAMILY-149";Tend="1359";Tstart="988";shortTE="F";uid="790af56d-9d34-4dd7-afc2-34e88007760d"
CAJEWF010000002.1	RepeatMasker	Unknown	31838995	31839097	474	-	.	ID="RND-6_FAMILY-1734";Tend="1164";Tstart="1066";shortTE="F";uid="b84828a2-e8b0-4ebe-a9d9-2e34fbbf20a4"
CAJEWF010000002.1	RepeatMasker	DNA/CMC-EnSpm	39243091	39243240	1177	-	.	ID="RND-3_FAMILY-131";Tend="1190";Tstart="1042";shortTE="F";uid="6e3c6d17-ae48-4437-9a5b-c716306e6998"
CAJEWF010000002.1	RepeatMasker	DNA	20730739	20731122	1501	-	.	ID="RND-4_FAMILY-211";Tend="1324";Tstart="989";shortTE="F";uid="d73016dd-fc39-4c04-8163-939a046a1384"
CAJEWF010000002.1	RepeatMasker	RC/Helitron	4349347	4349492	1100	-	.	ID="RND-5_FAMILY-3700";Tend="1700";Tstart="1552";shortTE="F";uid="b41a95b1-a991-40e7-a9c7-3f455974f7d6"
CAJEWF010000002.1	RepeatMasker	DNA/hAT-Tip100	1667163	1667422	1330	-	.	ID="rnd-5_family-3523";Tend="923";Tstart="682";shortTE="F";uid="d0a9660f-bb59-4cea-abc1-ebf5e09cc548"
CAJEWF010000002.1	RepeatMasker	DNA	31648862	31649120	1460	-	.	ID="DNA-11_BTA";Tend="550";Tstart="274";shortTE="F";uid="5fdb8280-b180-4f83-819d-115805bee1a0"
CAJEWF010000002.1	RepeatMasker	LINE/L2	3740862	3741120	1902	-	.	ID="RND-4_FAMILY-328";Tend="1157";Tstart="899";shortTE="F";uid="21332ddc-6033-4e90-968a-5cb7be81955a"
CAJEWF010000002.1	RepeatMasker	RC/Helitron	35187129	35187874	5510	-	.	ID="RND-4_FAMILY-83";Tend="1872";Tstart="1116";shortTE="F";uid="122ef313-e369-469c-90e5-67f0aa7482e5"
CAJEWF010000002.1	RepeatMasker	DNA	4003690	4003823	1011	-	.	ID="RND-6_FAMILY-11069";Tend="1024";Tstart="891";shortTE="F";uid="ef84effd-50f2-4378-99e0-1bdb8e1c89bd"
CAJEWF010000002.1	RepeatMasker	DNA/CMC	756904	757230	756	-	.	ID="RND-5_FAMILY-957";Tend="482";Tstart="146";shortTE="F";uid="e8de9efe-14e1-4986-95a1-025b045b7835"
CAJEWF010000002.1	RepeatMasker	DNA/hAT-Tip100	9347308	9347775	2076	-	.	ID="RND-4_FAMILY-1987";Tend="1269";Tstart="766";shortTE="F";uid="88e73cbe-c777-4164-af19-138c07471d70"
CAJEWF010000002.1	RepeatMasker	DNA	32175454	32175735	1662	-	.	ID="DNA-11_BTA";Tend="282";Tstart="1";shortTE="F";uid="f12e10ba-7410-4903-b711-cd2db33c7ed4"
CAJEWF010000002.1	RepeatMasker	DNA	33916709	33916971	1588	-	.	ID="DNA-11_BTA";Tend="551";Tstart="274";shortTE="F";uid="e17cee7c-4dbc-4e85-a439-afe376e60282"
CAJEWF010000002.1	RepeatMasker	Unknown	38943245	38943465	1440	-	.	ID="RND-1_FAMILY-171";Tend="1135";Tstart="909";shortTE="F";uid="d78bea88-8703-4e90-92c5-0d406aad74ea"
CAJEWF010000002.1	RepeatMasker	Unknown	7208289	7208551	826	-	.	ID="RND-6_FAMILY-6648";TEgroup="ctg_2%7CRND-6_FAMILY-6648%7C1";Tend="1056";Tstart="406";shortTE="F";uid="9d59b14e-8562-4529-991e-bc99552d60b3"
CAJEWF010000002.1	RepeatMasker	LINE/R1	21048747	21049698	5445	-	.	ID="RND-1_FAMILY-935";Tend="1728";Tstart="793";shortTE="F";uid="e6084e9e-c5ce-4587-b1f3-dec2d4eb7588"
CAJEWF010000002.1	RepeatMasker	Unknown	13383483	13383692	1271	-	.	ID="RND-5_FAMILY-1518";Tend="1360";Tstart="1142";shortTE="F";uid="f041aa23-6ba9-49bb-8b03-7d3b1ddf46e3"
CAJEWF010000002.1	RepeatMasker	DNA	15814539	15814847	1388	-	.	ID="RND-5_FAMILY-2631";Tend="2438";Tstart="2091";shortTE="F";uid="2bcc01e7-23a1-4a9f-924f-8ab32ff94b47"
CAJEWF010000002.1	RepeatMasker	Unknown	20361427	20361542	652	-	.	ID="RND-6_FAMILY-5162";Tend="4188";Tstart="4068";shortTE="F";uid="3dc29cfb-6765-43a5-8e58-78f19d2b129c"
CAJEWF010000002.1	RepeatMasker	RC/Helitron	27293220	27293757	2631	-	.	ID="RND-4_FAMILY-309";Tend="1761";Tstart="1251";shortTE="F";uid="ec575f05-7755-4a85-8547-ec8c4ee82b30"
CAJEWF010000002.1	RepeatMasker	DNA	17864081	17864365	983	-	.	ID="dna-11_bta";Tend="274";Tstart="3";shortTE="F";uid="6d3f3654-9380-4adb-aa23-5e5648608bc3"
CAJEWF010000002.1	RepeatMasker	DNA/CMC	25827989	25828215	1574	-	.	ID="ENSPM-N1_BTA";Tend="228";Tstart="1";shortTE="F";uid="5238938c-ac0c-40d0-a6b0-7f76520ccd69"
CAJEWF010000002.1	RepeatMasker	Unknown	24723361	24723501	520	-	.	ID="RND-6_FAMILY-6082";Tend="2114";Tstart="1977";shortTE="F";uid="46e75474-9ae2-4914-83e0-2a1cb3946532"
CAJEWF010000002.1	RepeatMasker	DNA/CMC-EnSpm	27925383	27925505	689	-	.	ID="RND-6_FAMILY-6392";Tend="824";Tstart="702";shortTE="F";uid="b522b80e-f549-4f6c-a802-f03c3d09a169"
CAJEWF010000002.1	RepeatMasker	RC/Helitron	20816355	20816758	1569	-	.	ID="HELITRON-1N1B_BTA";Tend="748";Tstart="6";shortTE="F";uid="bc72514b-e710-4c1d-9744-69194141188b"
CAJEWF010000002.1	RepeatMasker	DNA/CMC	18676067	18676771	5777	-	.	ID="RND-6_FAMILY-5394";Tend="2913";Tstart="2205";shortTE="F";uid="9b6288c0-0879-4e77-9b95-0ec1c7340d75"
CAJEWF010000002.1	RepeatMasker	DNA/CMC-EnSpm	41497110	41497247	1062	-	.	ID="RND-6_FAMILY-2037";Tend="1400";Tstart="1262";shortTE="F";uid="3096b2ff-f61a-4ec7-b372-31739f1fa54f"
CAJEWF010000002.1	RepeatMasker	DNA/CMC-EnSpm	39784353	39784477	607	-	.	ID="RND-6_FAMILY-6392";Tend="825";Tstart="701";shortTE="F";uid="2a84b8d5-26bc-40ab-bc76-31edbe8fd46d"
CAJEWF010000002.1	RepeatMasker	DNA/CMC-EnSpm	40327212	40327374	682	-	.	ID="RND-6_FAMILY-2037";Tend="1560";Tstart="1263";shortTE="F";uid="9ab96020-daa9-40e8-bd9b-ca80ab235502"
CAJEWF010000002.1	RepeatMasker	RC/Helitron	41680710	41681081	1053	-	.	ID="RND-6_FAMILY-894";Tend="1971";Tstart="1744";shortTE="F";uid="cd57f66d-fa2f-463d-af57-e0f7f2e393e4"
CAJEWF010000002.1	RepeatMasker	DNA	17231323	17231555	552	-	.	ID="DNA-5_BTA";Tend="231";Tstart="1";shortTE="F";uid="c899e553-b7e5-4818-9a2a-4eb7e68d274c"
CAJEWF010000002.1	RepeatMasker	DNA	1673994	1674169	949	-	.	ID="DNA-11_BTA";Tend="446";Tstart="271";shortTE="F";uid="bec9c042-456e-431a-b1a1-3cc6fd1535a2"
CAJEWF010000002.1	RepeatMasker	Unknown	31269506	31269799	1016	-	.	ID="RND-6_FAMILY-7438";Tend="1163";Tstart="921";shortTE="F";uid="fb06711c-7796-4ad1-a695-e2728b3b1d3f"
CAJEWF010000002.1	RepeatMasker	DNA	7287694	7287831	923	-	.	ID="RND-5_FAMILY-1857";Tend="4726";Tstart="4584";shortTE="F";uid="87ba2f6f-1470-47ba-b12d-769439eb47e5"
CAJEWF010000002.1	RepeatMasker	DNA/Kolobok	21061917	21062070	512	-	.	ID="RND-1_FAMILY-709";TEgroup="ctg_2%7CRND-1_FAMILY-709%7C1";Tend="581";Tstart="426";shortTE="T";uid="f9b57cbf-1ff8-46ae-8bf8-fbe23cfd63eb"
CAJEWF010000002.1	RepeatMasker	LTR/Gypsy	15767173	15767463	1042	-	.	ID="RND-3_FAMILY-488";Tend="1103";Tstart="815";shortTE="F";uid="9f805944-041d-434f-a026-eb4959c653f5"
CAJEWF010000002.1	RepeatMasker	Unknown	41333715	41333910	1138	-	.	ID="RND-5_FAMILY-2302";Tend="1184";Tstart="983";shortTE="F";uid="899b3351-50cf-4b17-b3b9-ad6b675feb77"
CAJEWF010000002.1	RepeatMasker	DNA/hAT-Tip100	35639797	35640084	1607	-	.	ID="HAT-N7_BTA";Tend="1172";Tstart="908";shortTE="F";uid="e032d64c-84d9-422f-85a9-20e6c8246618"
CAJEWF010000002.1	RepeatMasker	RC/Helitron	11078772	11078915	452	-	.	ID="RND-6_FAMILY-9451";Tend="2388";Tstart="2249";shortTE="F";uid="46cb4519-3abd-4adc-9090-7a4ba3f47789"
CAJEWF010000002.1	RepeatMasker	DNA/hAT-Tip100	35508974	35509212	927	-	.	ID="RND-6_FAMILY-6685";Tend="1075";Tstart="827";shortTE="F";uid="8e6928d1-2fed-47b4-bffe-7b4779c182e0"
CAJEWF010000002.1	RepeatMasker	RC/Helitron	11073582	11073808	419	-	.	ID="HELITRON-1N1B_BTA";Tend="609";Tstart="169";shortTE="F";uid="2649558c-fece-403d-8a96-4c22f94567c3"
CAJEWF010000002.1	RepeatMasker	Unknown	24321836	24322036	1463	-	.	ID="RND-1_FAMILY-363";Tend="1053";Tstart="893";shortTE="F";uid="e00e48b2-006d-465c-8287-ce95e05d011b"
CAJEWF010000002.1	RepeatMasker	DNA/CMC-EnSpm	12094895	12095170	1135	-	.	ID="RND-1_FAMILY-61";Tend="2458";Tstart="2173";shortTE="F";uid="87413782-c1eb-4fde-9679-b5b59ff08ad3"
CAJEWF010000002.1	RepeatMasker	LTR/Gypsy	22140328	22140589	1947	-	.	ID="RND-6_FAMILY-6215";Tend="1235";Tstart="974";shortTE="F";uid="0a516578-5a33-41c0-a9ae-b42979597701"
CAJEWF010000002.1	RepeatMasker	Unknown	33387843	33388788	7783	-	.	ID="RND-5_FAMILY-159";Tend="1837";Tstart="892";shortTE="F";uid="f56e6323-4efe-476e-ba32-b052c15070a1"
CAJEWF010000002.1	RepeatMasker	Unknown	2354137	2354428	2369	-	.	ID="RND-1_FAMILY-530";Tend="1226";Tstart="939";shortTE="F";uid="2bafd1ad-5657-46ca-b52a-43bb1a3e55c2"
CAJEWF010000002.1	RepeatMasker	DNA	20619402	20619620	729	-	.	ID="RND-6_FAMILY-2075";Tend="1084";Tstart="869";shortTE="F";uid="8f4771cb-58ae-4a87-9ca0-5ad2e9c63e62"
CAJEWF010000002.1	RepeatMasker	Unknown	22957661	22957985	1841	-	.	ID="RND-6_FAMILY-2397";Tend="1248";Tstart="903";shortTE="F";uid="05aa9aae-344f-440b-91d2-12072661824d"
CAJEWF010000002.1	RepeatMasker	DNA/CMC	40377020	40377244	554	-	.	ID="RND-4_FAMILY-396";Tend="1121";Tstart="905";shortTE="F";uid="8c09d94f-c1cd-418a-a9b1-25e9c83045fc"
CAJEWF010000002.1	RepeatMasker	DNA/hAT-Tip100	3722933	3723202	1990	-	.	ID="RND-6_FAMILY-968";Tend="5461";Tstart="5189";shortTE="F";uid="3e0ea021-c16e-4a12-8122-4ad0c4efe457"
CAJEWF010000002.1	RepeatMasker	DNA/CMC-EnSpm	7587495	7587755	1811	-	.	ID="RND-6_FAMILY-737";Tend="1151";Tstart="890";shortTE="F";uid="7151185a-23e4-4cd3-977f-556d51df407f"
CAJEWF010000002.1	RepeatMasker	DNA	22914540	22914816	1706	-	.	ID="RND-1_FAMILY-234";Tend="1274";Tstart="944";shortTE="F";uid="74dd22a0-fd84-447a-b1aa-37a7f10d0b78"
CAJEWF010000002.1	RepeatMasker	DNA/CMC-Chapaev-3	13145824	13146101	2022	-	.	ID="RND-6_FAMILY-649";Tend="3217";Tstart="2939";shortTE="F";uid="4559dd02-f8b5-4574-b736-f0fea4facacb"
CAJEWF010000002.1	RepeatMasker	LINE/RTE-BovB	24629176	24629318	415	-	.	ID="RND-1_FAMILY-596";Tend="3943";Tstart="3810";shortTE="F";uid="3a37bc80-cf2c-40e7-a0a0-227e620e0c38"
CAJEWF010000002.1	RepeatMasker	DNA/CMC-Transib	1508976	1509092	892	-	.	ID="RND-5_FAMILY-2303";Tend="930";Tstart="814";shortTE="F";uid="111509af-1a0d-4123-8916-5d4cdc6f63ee"
CAJEWF010000002.1	RepeatMasker	DNA/hAT-hAT5	21170188	21170361	1288	-	.	ID="RND-6_FAMILY-700";Tend="1642";Tstart="1469";shortTE="F";uid="4a078610-d03b-4ae2-a58b-88b07ea2a25c"
CAJEWF010000002.1	RepeatMasker	DNA/CMC-Transib	18132508	18132683	1186	-	.	ID="RND-5_FAMILY-2303";Tend="937";Tstart="766";shortTE="F";uid="19ac3693-d7c6-4198-bf18-5f94ec2f39b8"
CAJEWF010000002.1	RepeatMasker	DNA	2522403	2522532	738	-	.	ID="RND-6_FAMILY-6295";Tend="2773";Tstart="2643";shortTE="F";uid="4271bf30-19c7-4e7f-88f0-456526d17683"
CAJEWF010000002.1	RepeatMasker	Unknown	329543	329689	440	-	.	ID="RND-1_FAMILY-78";Tend="1088";Tstart="951";shortTE="F";uid="4eebd5b2-75d3-4c43-85d9-e02f5fc082e2"
CAJEWF010000002.1	RepeatMasker	DNA	19703487	19703866	1203	-	.	ID="RND-3_FAMILY-152";Tend="1352";Tstart="967";shortTE="F";uid="0aa4be4d-9761-4381-a929-0d32deeba89c"
CAJEWF010000002.1	RepeatMasker	Unknown	11504159	11504321	830	-	.	ID="RND-4_FAMILY-1003";Tend="1130";Tstart="972";shortTE="F";uid="9a8f4e77-53db-4c63-80c7-ad807a50ee91"
CAJEWF010000002.1	RepeatMasker	Unknown	14912854	14913428	4275	-	.	ID="RND-6_FAMILY-13737";Tend="1401";Tstart="848";shortTE="F";uid="8f740be5-29df-45fa-a51f-598dde97d056"
CAJEWF010000002.1	RepeatMasker	DNA/hAT-Tip100	19050491	19051012	2868	-	.	ID="RND-6_FAMILY-5722";Tend="2240";Tstart="1736";shortTE="F";uid="34972ed8-794e-414b-86a8-dde648596a5f"
CAJEWF010000002.1	RepeatMasker	LTR/Gypsy	1813950	1814437	1891	-	.	ID="RND-6_FAMILY-417";Tend="1401";Tstart="955";shortTE="F";uid="22c61e68-52c5-4454-8ea5-5e0e133ac9e2"
CAJEWF010000002.1	RepeatMasker	DNA/PIF-Spy	37606353	37606543	755	-	.	ID="ISL2EU-2_BTA";Tend="187";Tstart="1";shortTE="F";uid="347245c3-a208-4a5f-a26a-0d2e89eb4707"
CAJEWF010000002.1	RepeatMasker	DNA/CMC	26289846	26289953	510	-	.	ID="RND-1_FAMILY-93";Tend="986";Tstart="879";shortTE="F";uid="5556f34c-affb-4d96-b502-c19a54ce6160"
CAJEWF010000002.1	RepeatMasker	Unknown	40189735	40189933	854	-	.	ID="RND-4_FAMILY-59";Tend="1102";Tstart="900";shortTE="F";uid="be767786-7814-4f5a-833e-5b9cc4ad0a1d"
CAJEWF010000002.1	RepeatMasker	RC/Helitron	34835602	34835835	1742	-	.	ID="RND-5_FAMILY-1779";Tend="1047";Tstart="812";shortTE="F";uid="3c081e63-676d-4f6c-8c2c-78de438cd503"
CAJEWF010000002.1	RepeatMasker	DNA/hAT-Tip100	34301026	34301269	1554	-	.	ID="RND-6_FAMILY-6685";Tend="1069";Tstart="827";shortTE="F";uid="50bb03c5-b688-46dc-a668-cbf4ceeff0b6"
CAJEWF010000002.1	RepeatMasker	DNA/CMC-EnSpm	34562242	34562369	574	-	.	ID="RND-1_FAMILY-56";Tend="1004";Tstart="889";shortTE="F";uid="6581284c-0773-452c-833d-25c8fe9b7e55"
CAJEWF010000002.1	RepeatMasker	LINE/I	26022016	26022224	492	-	.	ID="NIMB-4_BTA";TEgroup="ctg_2%7CNIMB-4_BTA%7C1";Tend="1753";Tstart="1614";shortTE="F";uid="12f385da-8aeb-4c73-bce4-787de181bf27"
CAJEWF010000002.1	RepeatMasker	DNA/CMC-EnSpm	18482648	18482828	1245	-	.	ID="RND-1_FAMILY-56";Tend="1147";Tstart="966";shortTE="F";uid="792c6aad-2f47-4dad-8c70-6a80b4feaeca"
CAJEWF010000002.1	RepeatMasker	LTR/Gypsy	37003181	37003390	702	-	.	ID="RND-6_FAMILY-9105";TEgroup="ctg_2%7CRND-6_FAMILY-9105%7C1";Tend="1371";Tstart="928";shortTE="F";uid="2de9792c-4184-4363-ba11-f42700374f59"
CAJEWF010000002.1	RepeatMasker	DNA/hAT-Ac	27334739	27334906	866	-	.	ID="RND-6_FAMILY-4284";Tend="945";Tstart="797";shortTE="F";uid="3f511c71-4432-4470-b499-2472d223c9f3"
CAJEWF010000002.1	RepeatMasker	DNA/hAT-Tip100	11242870	11243855	7525	-	.	ID="RND-1_FAMILY-49";Tend="1866";Tstart="913";shortTE="F";uid="36cf41cf-5220-4b35-8752-2a611cfe450a"
CAJEWF010000002.1	RepeatMasker	LTR/Gypsy	23209282	23209542	1726	-	.	ID="RND-3_FAMILY-29";Tend="1341";Tstart="1081";shortTE="F";uid="0cde5b98-22c5-4fb0-af18-9cfeafd258ff"
CAJEWF010000002.1	RepeatMasker	LTR/Gypsy	17804686	17804938	1253	-	.	ID="RND-6_FAMILY-417";Tend="1163";Tstart="912";shortTE="F";uid="7427687d-283c-4bdf-82c4-f12013bab45f"
CAJEWF010000002.1	RepeatMasker	LTR/Gypsy	40113781	40114081	1309	-	.	ID="RND-6_FAMILY-1646";Tend="1499";Tstart="1243";shortTE="F";uid="57cd1e4e-3117-468f-a55e-73a2c1b50586"
CAJEWF010000002.1	RepeatMasker	Unknown	19003008	19003190	848	-	.	ID="RND-4_FAMILY-21";Tend="1330";Tstart="1154";shortTE="F";uid="5314f89c-e2e4-46e5-8fe8-c707fab4bd52"
CAJEWF010000002.1	RepeatMasker	Unknown	20841378	20841604	519	-	.	ID="RND-4_FAMILY-315";Tend="1336";Tstart="1104";shortTE="F";uid="f0d6ef88-694a-447b-a147-0ba0b804ecd8"
CAJEWF010000002.1	RepeatMasker	Unknown	14591743	14591893	615	-	.	ID="RND-4_FAMILY-315";Tend="1225";Tstart="1083";shortTE="F";uid="09259891-6259-4cef-89c9-fbd873e3ec34"
CAJEWF010000002.1	RepeatMasker	DNA	18628081	18628343	1662	-	.	ID="RND-6_FAMILY-9939";Tend="1350";Tstart="1081";shortTE="F";uid="bd5668c0-07f1-4042-9313-974a8d976971"
CAJEWF010000002.1	RepeatMasker	DNA/hAT-Tip100	14720245	14720497	610	-	.	ID="rnd-5_family-413";TEgroup="ctg_2%7Crnd-5_family-413%7C1";Tend="1859";Tstart="1760";shortTE="T";uid="db435936-09f8-4d72-9817-a2ee0f070a49"
CAJEWF010000002.1	RepeatMasker	LINE/R1	23448580	23448759	896	-	.	ID="RND-6_FAMILY-1164";Tend="1761";Tstart="1586";shortTE="F";uid="775947a0-507d-4be5-8eb1-39b4a9e7aa1c"
CAJEWF010000002.1	RepeatMasker	DNA	34703920	34704097	952	-	.	ID="rnd-6_family-11069";Tend="1031";Tstart="900";shortTE="F";uid="70c0676d-79aa-4f67-86b2-a2b2016c99ea"
CAJEWF010000002.1	RepeatMasker	DNA/CMC-EnSpm	32695239	32695403	1112	-	.	ID="RND-6_FAMILY-1912";Tend="1117";Tstart="953";shortTE="F";uid="61fc9ca3-ea70-4cc7-931d-5742e0374abd"
CAJEWF010000002.1	RepeatMasker	DNA	29478840	29479446	3928	-	.	ID="RND-3_FAMILY-152";Tend="1574";Tstart="966";shortTE="F";uid="3ee968df-8baa-46a1-8512-2b545cadfb13"
CAJEWF010000002.1	RepeatMasker	DNA	10937243	10937458	1096	-	.	ID="DNA-5_BTA";Tend="216";Tstart="1";shortTE="F";uid="0cbf84ff-3d3c-4ad9-8e21-09ff03805618"
CAJEWF010000002.1	RepeatMasker	DNA/Zator	20247579	20247742	450	-	.	ID="RND-1_FAMILY-287";Tend="1649";Tstart="1488";shortTE="F";uid="112ddeeb-1933-4ba8-a5c6-059b66aabbf4"
CAJEWF010000002.1	RepeatMasker	Unknown	24015141	24015282	989	-	.	ID="RND-1_FAMILY-27";Tend="1050";Tstart="907";shortTE="F";uid="3f9e24fa-f3fd-4b1c-92e6-f850a136a540"
CAJEWF010000002.1	RepeatMasker	Unknown	25943484	25943738	1311	-	.	ID="RND-6_FAMILY-4802";Tend="1149";Tstart="891";shortTE="F";uid="c8aca754-9234-4b00-89b6-3f79c841224d"
CAJEWF010000002.1	RepeatMasker	Unknown	13548757	13548905	511	-	.	ID="RND-6_FAMILY-3827";Tend="3688";Tstart="3542";shortTE="F";uid="4d7fa872-702f-4c47-8a3b-3f709d9ac512"
CAJEWF010000002.1	RepeatMasker	DNA	22657773	22657974	653	-	.	ID="RND-3_FAMILY-152";Tend="1581";Tstart="1381";shortTE="F";uid="1568db1b-6a91-4621-9866-6021ce230b05"
CAJEWF010000002.1	RepeatMasker	DNA	16800194	16800348	456	-	.	ID="DNA-5_BTA";Tend="157";Tstart="1";shortTE="F";uid="10de72b5-22ef-40b8-92b3-88d0861b619b"
CAJEWF010000002.1	RepeatMasker	Unknown	34382454	34382783	2128	-	.	ID="RND-1_FAMILY-96";Tend="1249";Tstart="902";shortTE="F";uid="149bd22f-cdc9-4344-9153-5ed418ba978f"
CAJEWF010000002.1	RepeatMasker	DNA	31530545	31530663	499	-	.	ID="RND-1_FAMILY-125";Tend="938";Tstart="824";shortTE="F";uid="963bc206-392d-4634-8846-66415312ed44"
CAJEWF010000002.1	RepeatMasker	DNA	27272145	27272302	961	-	.	ID="rnd-6_family-11069";Tend="1031";Tstart="902";shortTE="F";uid="e385acdd-ee2f-471e-bc26-0dba3f44f461"
CAJEWF010000002.1	RepeatMasker	LTR/Gypsy	34712117	34712396	1500	-	.	ID="RND-3_FAMILY-29";Tend="1091";Tstart="826";shortTE="F";uid="0f7c49f3-3d42-4ad9-b9f6-5e23d9abe5f9"
CAJEWF010000002.1	RepeatMasker	LINE/R1	31482521	31482796	521	-	.	ID="RTAG4";Tend="2267";Tstart="1986";shortTE="F";uid="7602b093-7611-492a-8fef-f44edf45bb6a"
CAJEWF010000002.1	RepeatMasker	DNA	377065	377303	1863	-	.	ID="RND-5_FAMILY-852";Tend="1396";Tstart="1131";shortTE="F";uid="ef00e185-f3d9-49e2-8daa-9a9757f7ed63"
CAJEWF010000002.1	RepeatMasker	Unknown	11962156	11962261	804	-	.	ID="RND-6_FAMILY-1750";Tend="956";Tstart="852";shortTE="F";uid="3bcaf3e9-3e7f-4067-82a2-4aa2d8ab7571"
CAJEWF010000002.1	RepeatMasker	DNA/hAT?	23628487	23628613	707	-	.	ID="RND-1_FAMILY-824";Tend="1020";Tstart="883";shortTE="F";uid="c06ece7c-0b24-4533-8338-5edd9ecf6d49"
CAJEWF010000002.1	RepeatMasker	Unknown	5451604	5451863	1648	-	.	ID="RND-1_FAMILY-137";Tend="1149";Tstart="893";shortTE="F";uid="2cec05de-99ad-4f21-9214-11a95e8087cd"
CAJEWF010000002.1	RepeatMasker	DNA/PIF-Spy	33819865	33820130	1964	-	.	ID="RND-5_FAMILY-3132";Tend="2539";Tstart="2274";shortTE="F";uid="f6684f38-1d92-4966-90fc-ff6841973783"
CAJEWF010000002.1	RepeatMasker	RC/Helitron	27609790	27610377	5045	-	.	ID="RND-5_FAMILY-3700";Tend="1545";Tstart="960";shortTE="F";uid="ceb44f87-5481-492d-93c4-22264ae8f148"
CAJEWF010000002.1	RepeatMasker	LTR/Gypsy	6861557	6861788	1599	-	.	ID="RND-3_FAMILY-29";Tend="1087";Tstart="854";shortTE="F";uid="b8d89666-2bec-41d4-a2d9-67072fbda802"
CAJEWF010000002.1	RepeatMasker	DNA	7234085	7234690	1743	-	.	ID="RND-1_FAMILY-380";TEgroup="ctg_2%7CRND-1_FAMILY-380%7C1";Tend="1972";Tstart="851";shortTE="F";uid="a32a5167-87f0-45e3-a751-e96171eb9831"
CAJEWF010000002.1	RepeatMasker	LTR/Gypsy	35350009	35350308	1476	-	.	ID="RND-5_FAMILY-1051";Tend="1453";Tstart="1180";shortTE="F";uid="d7633f82-f74a-4a5d-a9bd-27723e17d035"
CAJEWF010000002.1	RepeatMasker	RC/Helitron	12306408	12306768	860	-	.	ID="RND-6_FAMILY-894";Tend="1965";Tstart="1746";shortTE="F";uid="27c3cf6d-ecf4-44ab-8ff0-0211893d2280"
CAJEWF010000002.1	RepeatMasker	DNA	34337795	34337898	419	-	.	ID="RND-6_FAMILY-1167";Tend="2091";Tstart="1987";shortTE="F";uid="9e79cd35-382a-401d-b8d9-356537a5e581"
CAJEWF010000002.1	RepeatMasker	DNA	20905066	20905230	482	-	.	ID="RND-1_FAMILY-929";Tend="1291";Tstart="1127";shortTE="F";uid="b86d1682-526d-4083-a014-693a075f9df3"
CAJEWF010000002.1	RepeatMasker	DNA	41091404	41091569	692	-	.	ID="RND-3_FAMILY-28";Tend="1173";Tstart="998";shortTE="F";uid="ef5ac65c-592b-489b-86ac-02bebb8ea713"
CAJEWF010000002.1	RepeatMasker	DNA/CMC-Transib	7996726	7996887	1242	-	.	ID="RND-5_FAMILY-2303";Tend="927";Tstart="766";shortTE="F";uid="3d978dfa-6f90-464a-80a0-7f89544e4290"
CAJEWF010000002.1	RepeatMasker	RC/Helitron	31913957	31914574	2923	-	.	ID="RND-4_FAMILY-1349";Tend="1571";Tstart="927";shortTE="F";uid="cf9296ec-08f7-4e0c-b50c-af0aa32b29d9"
CAJEWF010000002.1	RepeatMasker	DNA/hAT-Tip100	14916009	14916879	576	-	.	ID="RND-4_FAMILY-1987";TEgroup="ctg_2%7CRND-4_FAMILY-1987%7C2";Tend="1586";Tstart="628";shortTE="F";uid="e415e5a1-9c8e-47a0-b72c-22f290bf2e78"
CAJEWF010000002.1	RepeatMasker	Unknown	37364319	37364667	2861	-	.	ID="RND-1_FAMILY-337";Tend="1340";Tstart="982";shortTE="F";uid="e650b074-e323-43ad-94cd-d6298c86aaba"
CAJEWF010000002.1	RepeatMasker	LTR/Gypsy	23501736	23501993	2010	-	.	ID="RND-3_FAMILY-29";Tend="1335";Tstart="1078";shortTE="F";uid="fd02102b-9e48-4548-8892-a00727a0bfa6"
CAJEWF010000002.1	RepeatMasker	DNA/CMC	447702	447931	1632	-	.	ID="ENSPM-N1_BTA";Tend="228";Tstart="1";shortTE="F";uid="0c1b55e5-956b-4cc3-a8be-67b1d14ffac1"
CAJEWF010000002.1	RepeatMasker	DNA/CMC	4988181	4988409	1330	-	.	ID="RND-5_FAMILY-957";Tend="1088";Tstart="864";shortTE="F";uid="92bc23b5-b04c-4bd0-bc40-364732b7b57f"
CAJEWF010000002.1	RepeatMasker	Unknown	24923416	24923572	430	-	.	ID="RND-4_FAMILY-315";Tend="1365";Tstart="1208";shortTE="F";uid="9dca570f-562c-41fd-86df-4a9af46c2567"
CAJEWF010000002.1	RepeatMasker	DNA	22929321	22929848	1333	-	.	ID="RND-4_FAMILY-211";Tend="1058";Tstart="504";shortTE="F";uid="58896fb5-637b-43ad-90fc-f1545423aa5e"
CAJEWF010000002.1	RepeatMasker	DNA/CMC	9466950	9467152	923	-	.	ID="RND-5_FAMILY-957";Tend="1087";Tstart="862";shortTE="F";uid="f940ccea-e5f1-4f76-a442-4883b9d09bda"
CAJEWF010000002.1	RepeatMasker	Unknown	34817011	34817428	865	-	.	ID="RND-1_FAMILY-36";TEgroup="ctg_2%7CRND-1_FAMILY-36%7C15";Tend="1175";Tstart="843";shortTE="F";uid="d99d2810-4966-446c-87c7-03a6a0b93e4d"
CAJEWF010000002.1	RepeatMasker	Unknown	38143957	38144340	3010	-	.	ID="RND-1_FAMILY-208";Tend="1327";Tstart="941";shortTE="F";uid="eecc8740-f368-42bc-bec8-cf65fbe42deb"
CAJEWF010000002.1	RepeatMasker	DNA/CMC-Chapaev-3	19218974	19219092	422	-	.	ID="RND-6_FAMILY-10088";Tend="1818";Tstart="1701";shortTE="F";uid="9e45b2ae-fc60-4c27-b51b-1afcd4b2468d"
CAJEWF010000002.1	RepeatMasker	DNA/CMC	31819234	31819457	1548	-	.	ID="RND-5_FAMILY-957";Tend="1087";Tstart="860";shortTE="F";uid="3c2d4d09-e4b5-499c-a108-7eb073be60c9"
CAJEWF010000002.1	RepeatMasker	DNA/hAT-hAT5	37588694	37588943	844	-	.	ID="RND-5_FAMILY-1384";Tend="248";Tstart="2";shortTE="F";uid="645017fa-a0b6-484c-a81a-3e067f90d25e"
CAJEWF010000002.1	RepeatMasker	Unknown	30479620	30479872	1966	-	.	ID="RND-1_FAMILY-493";Tend="1165";Tstart="913";shortTE="F";uid="5648c0ed-d4e6-445d-aff1-b1f064650b26"
CAJEWF010000002.1	RepeatMasker	DNA	3779105	3779398	1485	-	.	ID="DNA-11_BTA";Tend="551";Tstart="265";shortTE="F";uid="38e614a8-5057-415e-8640-43e95ab0a850"
CAJEWF010000002.1	RepeatMasker	Unknown	18520815	18521984	10624	-	.	ID="RND-1_FAMILY-66";Tend="1940";Tstart="769";shortTE="F";uid="a25fe422-1a88-4bf9-9344-87ebf0ece9e8"
CAJEWF010000002.1	RepeatMasker	Unknown	2113194	2113431	1353	-	.	ID="RND-1_FAMILY-449";Tend="1169";Tstart="941";shortTE="F";uid="c1b3dc99-28cd-4f28-958d-960eb957ba76"
CAJEWF010000002.1	RepeatMasker	DNA	18431587	18431857	1153	-	.	ID="DNA-11_BTA";Tend="292";Tstart="14";shortTE="F";uid="623cfa74-d4f0-4895-9351-d263d03e48d7"
CAJEWF010000002.1	RepeatMasker	DNA/CMC-EnSpm	13274685	13274955	1694	-	.	ID="RND-4_FAMILY-447";Tend="1213";Tstart="948";shortTE="F";uid="6bba3e4b-8f47-440f-84dd-b2aa0a12a796"
CAJEWF010000002.1	RepeatMasker	DNA/hAT?	32586193	32586967	2390	-	.	ID="HAT-N6_BTA";TEgroup="ctg_2%7CHAT-N6_BTA%7C9";Tend="311";Tstart="1";shortTE="F";uid="e5775245-0857-4ad2-ab00-4d69efbbca80"
CAJEWF010000002.1	RepeatMasker	Unknown	40192952	40193074	573	-	.	ID="RND-3_FAMILY-243";Tend="1771";Tstart="1627";shortTE="F";uid="31ccd8d7-3922-4bf7-8b4e-3fc9b83981d5"
CAJEWF010000002.1	RepeatMasker	Unknown	38742546	38745516	17480	-	.	ID="RND-6_FAMILY-13680";Tend="2754";Tstart="5";shortTE="F";uid="851ace78-c65e-4f5e-bd57-1f6d71d332b5"
CAJEWF010000002.1	RepeatMasker	DNA/Sola-2	36042491	36042793	2264	-	.	ID="RND-1_FAMILY-272";Tend="3956";Tstart="3657";shortTE="F";uid="bf580dbf-7830-480d-94cb-36823d01472d"
CAJEWF010000002.1	RepeatMasker	DNA/CMC-Chapaev-3	16513835	16513955	430	-	.	ID="RND-6_FAMILY-3220";Tend="7670";Tstart="7551";shortTE="F";uid="02e51a1c-bf40-4b43-aac6-0e55d156a327"
CAJEWF010000002.1	RepeatMasker	Unknown	20205227	20205331	533	-	.	ID="RND-3_FAMILY-432";Tend="1345";Tstart="1232";shortTE="F";uid="a75f7ed3-fbdd-4862-9fd5-6bf2d48fbd54"
CAJEWF010000002.1	RepeatMasker	DNA	5635438	5635941	3964	-	.	ID="DNA-1_BTA";Tend="504";Tstart="1";shortTE="F";uid="c83786c4-78e2-49d7-b613-c859db0443da"
CAJEWF010000002.1	RepeatMasker	Unknown	25855576	25856037	2555	-	.	ID="RND-6_FAMILY-5137";Tend="1454";Tstart="985";shortTE="F";uid="e76136e7-aca6-4797-b19c-5e15eeec5272"
CAJEWF010000002.1	RepeatMasker	LTR/Gypsy	18167508	18167711	1144	-	.	ID="RND-3_FAMILY-29";Tend="1340";Tstart="1141";shortTE="F";uid="62754c6a-0991-4216-8fac-efd4a985f666"
CAJEWF010000002.1	RepeatMasker	DNA/CMC	2514556	2514767	1398	-	.	ID="ENSPM-N1_BTA";Tend="227";Tstart="7";shortTE="F";uid="7e33141c-478d-4e6e-9fbb-94ff3f71cc46"
CAJEWF010000002.1	RepeatMasker	Unknown	1963497	1963732	1412	-	.	ID="RND-3_FAMILY-41";Tend="1097";Tstart="863";shortTE="F";uid="594af09d-210a-4a36-bde1-242f2e418fc8"
CAJEWF010000002.1	RepeatMasker	DNA	37259808	37259925	497	-	.	ID="RND-1_FAMILY-929";Tend="5937";Tstart="5827";shortTE="F";uid="dba96fa5-2aaa-4c5f-99fa-c8700e13813e"
CAJEWF010000002.1	RepeatMasker	DNA/Kolobok-Hydra	22752227	22752982	5998	-	.	ID="RND-1_FAMILY-473";Tend="1714";Tstart="936";shortTE="F";uid="25f646e3-dd4c-42e1-b8c8-11581580f1d8"
CAJEWF010000002.1	RepeatMasker	DNA/CMC	5205770	5205989	1439	-	.	ID="RND-5_FAMILY-957";Tend="1084";Tstart="866";shortTE="F";uid="da62ca07-cf40-4ab6-99aa-df9f43933f53"
CAJEWF010000002.1	RepeatMasker	DNA/Sola-2	40822373	40822654	594	-	.	ID="RND-6_FAMILY-7106";Tend="2426";Tstart="2143";shortTE="F";uid="8c1aeea7-fd37-46e3-9a02-f7084eb7164a"
CAJEWF010000002.1	RepeatMasker	DNA/CMC-Chapaev-3	3131514	3131676	1177	-	.	ID="RND-6_FAMILY-649";Tend="1930";Tstart="1768";shortTE="F";uid="28fe834c-fadd-49c2-bd01-e7b3cc736adb"
CAJEWF010000002.1	RepeatMasker	Unknown	4839396	4839675	1994	-	.	ID="RND-4_FAMILY-3038";Tend="1144";Tstart="851";shortTE="F";uid="d2909d18-5376-4b0c-af2d-11f104e56116"
CAJEWF010000002.1	RepeatMasker	DNA/Crypton-V	22096415	22096531	509	-	.	ID="CRYPTONV-N1_BTA";Tend="2350";Tstart="2240";shortTE="F";uid="89f8bc69-cbb0-4e27-b0e0-73f6b5dc3da2"
CAJEWF010000002.1	RepeatMasker	DNA/Sola-2	35685811	35685954	910	-	.	ID="RND-5_FAMILY-866";Tend="8636";Tstart="8497";shortTE="F";uid="9133f609-bb9b-4496-88fc-9fa5a40f9c79"
CAJEWF010000002.1	RepeatMasker	Unknown	20701301	20701684	549	-	.	ID="RND-4_FAMILY-1621";Tend="1183";Tstart="864";shortTE="F";uid="d1f18e51-37ba-42b5-b174-d2078358ae88"
CAJEWF010000002.1	RepeatMasker	DNA	15897901	15898079	627	-	.	ID="RND-1_FAMILY-713";Tend="6904";Tstart="6722";shortTE="F";uid="931c527c-05c7-4297-b78f-2c44b13d5734"
CAJEWF010000002.1	RepeatMasker	Unknown	1376455	1376887	2421	-	.	ID="RND-1_FAMILY-630";Tend="1252";Tstart="864";shortTE="F";uid="febdf439-33b1-4723-ae51-627af8ee2486"
CAJEWF010000002.1	RepeatMasker	Unknown	14348024	14348280	1772	-	.	ID="RND-5_FAMILY-1778";Tend="1162";Tstart="902";shortTE="F";uid="eead1eca-d95e-400d-8e78-3463e162f1fc"
CAJEWF010000002.1	RepeatMasker	Unknown	9488457	9488604	812	-	.	ID="RND-6_FAMILY-12866";Tend="1225";Tstart="1079";shortTE="F";uid="541e514e-1e80-47b6-a84c-0655e26c1834"
CAJEWF010000002.1	RepeatMasker	DNA/TcMar-Tc1	4283898	4284020	854	-	.	ID="RND-6_FAMILY-7989";Tend="889";Tstart="774";shortTE="F";uid="f7374a09-3288-4c35-ac72-acaf5afccc62"
CAJEWF010000002.1	RepeatMasker	Unknown	14834135	14834254	632	-	.	ID="RND-1_FAMILY-561";Tend="1258";Tstart="1150";shortTE="F";uid="dd35e53e-54c9-42c2-8b70-0a060bc00e73"
CAJEWF010000002.1	RepeatMasker	LTR/Gypsy	22685687	22685950	1797	-	.	ID="RND-3_FAMILY-488";Tend="1073";Tstart="810";shortTE="F";uid="1597d885-f0ee-4c2e-b5c7-c42a1a123dcc"
CAJEWF010000002.1	RepeatMasker	DNA/hAT-Tip100	35594433	35594546	560	-	.	ID="HAT-N2_BTA";Tend="825";Tstart="716";shortTE="F";uid="526420cd-a2eb-4c42-b214-2275c8ef56d6"
CAJEWF010000002.1	RepeatMasker	DNA	16215619	16215907	1548	-	.	ID="DNA-11_BTA";Tend="551";Tstart="275";shortTE="F";uid="e7b4997d-60a1-4c59-89a4-14adf30aed3c"
CAJEWF010000002.1	RepeatMasker	RC/Helitron	31189869	31190221	1180	-	.	ID="RND-1_FAMILY-88";Tend="1478";Tstart="1124";shortTE="F";uid="145c3b1a-89de-4c04-b5ed-414c35f739a6"
CAJEWF010000002.1	RepeatMasker	DNA/CMC	35188520	35188765	1414	-	.	ID="RND-6_FAMILY-1985";Tend="2321";Tstart="2095";shortTE="F";uid="32d8ab9e-0bb2-48d0-ae83-a86a3333a15c"
CAJEWF010000002.1	RepeatMasker	Unknown	6826302	6826538	1429	-	.	ID="RND-6_FAMILY-2207";Tend="1170";Tstart="925";shortTE="F";uid="0796cf13-9a5a-4157-8733-07c8a3a4f747"
CAJEWF010000002.1	RepeatMasker	DNA	35783958	35784204	1508	-	.	ID="DNA-11_BTA";Tend="277";Tstart="1";shortTE="F";uid="079bbc9a-01bd-4b1d-91ab-c60e465e992f"
CAJEWF010000002.1	RepeatMasker	DNA/TcMar-Tc1	26289732	26289843	548	-	.	ID="RND-1_FAMILY-54";Tend="1599";Tstart="1488";shortTE="F";uid="ad6fce25-9b3c-4f4f-b838-376c01a3d363"
CAJEWF010000002.1	RepeatMasker	DNA	3782332	3782456	918	-	.	ID="DNA4-17B_BTA";Tend="126";Tstart="1";shortTE="F";uid="ca77d070-2b87-474e-acab-469e7a898164"
CAJEWF010000002.1	RepeatMasker	LTR/Gypsy	37018807	37018996	1134	-	.	ID="RND-6_FAMILY-4518";Tend="1074";Tstart="874";shortTE="F";uid="e5cc7327-7066-4f83-b953-0dd9dd33f808"
CAJEWF010000002.1	RepeatMasker	DNA	1952440	1952993	4064	-	.	ID="DNA-4_BTA";Tend="554";Tstart="1";shortTE="F";uid="e95c6132-9978-4c0c-87cb-f1fc816838c2"
CAJEWF010000002.1	RepeatMasker	DNA/CMC-Transib	30927236	30927401	1128	-	.	ID="RND-5_FAMILY-2303";Tend="931";Tstart="765";shortTE="F";uid="a40b8482-874b-41db-824a-7c9e6a3fd493"
CAJEWF010000002.1	RepeatMasker	Unknown	10850634	10850788	683	-	.	ID="RND-1_FAMILY-37";Tend="1059";Tstart="898";shortTE="F";uid="17320b69-50cb-4e39-9259-4578c5bbc4a5"
CAJEWF010000002.1	RepeatMasker	DNA	33033064	33033315	1743	-	.	ID="DNA-11_BTA";Tend="551";Tstart="303";shortTE="F";uid="63360df3-6e03-4a5f-af9f-ea342a4202d9"
CAJEWF010000002.1	RepeatMasker	DNA/hAT-Tip100	3301877	3302043	1193	-	.	ID="RND-6_FAMILY-1257";Tend="1257";Tstart="1089";shortTE="F";uid="b26d57e6-2fe4-4eeb-95e0-ba1d177fbd8c"
CAJEWF010000002.1	RepeatMasker	DNA/PIF-Spy	33386408	33386625	420	-	.	ID="RND-6_FAMILY-964";Tend="1451";Tstart="1228";shortTE="F";uid="8b866cc9-132e-4d0c-9ce3-061e5ca776f4"
CAJEWF010000002.1	RepeatMasker	Unknown	9156917	9157058	411	-	.	ID="RND-1_FAMILY-40";Tend="1109";Tstart="967";shortTE="F";uid="907f7d4d-5414-4c1e-ac2c-102901d62c85"
CAJEWF010000002.1	RepeatMasker	Unknown	2410990	2411132	1257	-	.	ID="RND-1_FAMILY-695";Tend="1171";Tstart="1029";shortTE="F";uid="ef731608-56e7-4b0c-a5fd-df8ca577757c"
CAJEWF010000002.1	RepeatMasker	Unknown	20855137	20855455	1751	-	.	ID="RND-6_FAMILY-1247";Tend="1295";Tstart="956";shortTE="F";uid="90c98e7d-16a6-4811-83a5-8910f7f39bed"
CAJEWF010000002.1	RepeatMasker	Unknown	28909766	28910028	1361	-	.	ID="RND-4_FAMILY-1179";Tend="1191";Tstart="926";shortTE="F";uid="f62eac93-0c2f-4bea-b5cc-cf3fc04e4f10"
CAJEWF010000002.1	RepeatMasker	LTR/Gypsy	35405590	35405788	413	-	.	ID="GYPSY-43_DWIL-I";Tend="739";Tstart="541";shortTE="F";uid="14751cfc-4396-4297-9e4e-bd653b1a95e1"
CAJEWF010000002.1	RepeatMasker	DNA/Kolobok	25403497	25403944	3397	-	.	ID="RND-6_FAMILY-6547";Tend="1102";Tstart="655";shortTE="F";uid="7c203589-6539-461d-8051-70960ddc6940"
CAJEWF010000002.1	RepeatMasker	Unknown	15230802	15230937	566	-	.	ID="RND-3_FAMILY-932";Tend="1452";Tstart="1321";shortTE="F";uid="ab2593bb-7af7-4b61-a71a-90bde4d7902d"
CAJEWF010000002.1	RepeatMasker	Unknown	13154248	13154433	1192	-	.	ID="RND-1_FAMILY-371";Tend="987";Tstart="804";shortTE="F";uid="1bce73f8-81be-4ce9-b70c-b1c65a58c61b"
CAJEWF010000002.1	RepeatMasker	Unknown	22229994	22230263	1087	-	.	ID="RND-5_FAMILY-6133";Tend="1144";Tstart="912";shortTE="F";uid="93e4ce31-7ad7-454d-ad53-ed214da73391"
CAJEWF010000002.1	RepeatMasker	Unknown	18269995	18270096	428	-	.	ID="RND-1_FAMILY-27";Tend="1019";Tstart="917";shortTE="F";uid="7fc71f5c-a740-4c46-aa25-04425e3e624c"
CAJEWF010000002.1	RepeatMasker	DNA	14914973	14915308	2369	-	.	ID="RND-6_FAMILY-2750";Tend="1089";Tstart="757";shortTE="F";uid="8e50e57e-2950-4032-a22d-f215915c1d64"
CAJEWF010000002.1	RepeatMasker	Unknown	34593278	34593411	615	-	.	ID="RND-6_FAMILY-6020";Tend="1409";Tstart="1272";shortTE="F";uid="3af9e1f1-113f-48aa-8572-a244fb45fa3c"
CAJEWF010000002.1	RepeatMasker	DNA/CMC-Transib	13481294	13481450	804	-	.	ID="RND-5_FAMILY-2303";Tend="929";Tstart="771";shortTE="F";uid="25f0938b-198c-424f-8f37-37582429d1c5"
CAJEWF010000002.1	RepeatMasker	DNA/hAT-hATm	38548043	38548208	708	-	.	ID="RND-6_FAMILY-3473";Tend="1349";Tstart="1199";shortTE="F";uid="8311f009-0994-4bcb-8770-bae7f3f01699"
CAJEWF010000002.1	RepeatMasker	Unknown	24049500	24049990	4093	-	.	ID="RND-4_FAMILY-624";Tend="1356";Tstart="864";shortTE="F";uid="c92d6750-6c85-4ae4-9fff-6bad8f8bc0c5"
CAJEWF010000002.1	RepeatMasker	DNA/CMC-Chapaev-3	10360057	10360454	512	-	.	ID="enspm-2_lmi";Tend="765";Tstart="371";shortTE="F";uid="0334c694-5bc5-463a-b726-91501a22c49b"
CAJEWF010000002.1	RepeatMasker	DNA/Maverick	14999114	14999225	461	-	.	ID="RND-2_FAMILY-28";Tend="1060";Tstart="947";shortTE="F";uid="2723b8c7-a517-41f8-9ede-a384adf8bc61"
CAJEWF010000002.1	RepeatMasker	Unknown	8712375	8712616	828	-	.	ID="RND-5_FAMILY-1778";Tend="1149";Tstart="901";shortTE="F";uid="a9d204d6-7ed4-43ef-974d-6c443de13f75"
CAJEWF010000002.1	RepeatMasker	LINE/Penelope	27846842	27847032	1525	-	.	ID="RND-1_FAMILY-414";Tend="1693";Tstart="1505";shortTE="F";uid="35943782-e46f-40eb-87b6-0be140bfde6b"
CAJEWF010000002.1	RepeatMasker	Unknown	30761074	30761585	3773	-	.	ID="RND-4_FAMILY-624";Tend="1373";Tstart="864";shortTE="F";uid="3c06ba59-a11f-47f0-a077-25f50f20239b"
CAJEWF010000002.1	RepeatMasker	Unknown	14831202	14831459	1394	-	.	ID="RND-1_FAMILY-36";Tend="1210";Tstart="951";shortTE="F";uid="f679840c-7b4e-4bab-8707-f9f2ccffbcdd"
CAJEWF010000002.1	RepeatMasker	LINE/RTE-BovB	29753446	29754074	5006	-	.	ID="RND-6_FAMILY-5298";Tend="4019";Tstart="3392";shortTE="F";uid="1c41444f-88ef-44ae-a65e-f20d30e0f213"
CAJEWF010000002.1	RepeatMasker	DNA/CMC-Transib	15563779	15563942	1063	-	.	ID="RND-5_FAMILY-2303";Tend="929";Tstart="766";shortTE="F";uid="9ddccb56-21db-4d03-af65-dc9906667f47"
CAJEWF010000002.1	RepeatMasker	Unknown	23029656	23029959	1726	-	.	ID="RND-6_FAMILY-2007";Tend="1695";Tstart="1398";shortTE="F";uid="4942f799-6ebc-4ee5-85f4-6cbe88d9d458"
CAJEWF010000002.1	RepeatMasker	DNA	40493415	40493666	1436	-	.	ID="RND-1_FAMILY-59";Tend="1242";Tstart="984";shortTE="F";uid="202cd83c-6752-406a-b2ef-289f4ed1d887"
CAJEWF010000002.1	RepeatMasker	Unknown	36145732	36145876	1185	-	.	ID="RND-1_FAMILY-27";Tend="1051";Tstart="907";shortTE="F";uid="1d079836-5d85-4ded-8987-db22bee762a8"
CAJEWF010000002.1	RepeatMasker	DNA/hAT-Tip100	4613872	4615982	16034	-	.	ID="RND-1_FAMILY-71";Tend="2666";Tstart="585";shortTE="F";uid="05f9b633-c6fa-4f06-ace2-d442ce42d395"
CAJEWF010000002.1	RepeatMasker	DNA/TcMar-Tc1	36580268	36580472	1386	-	.	ID="RND-4_FAMILY-1919";Tend="1102";Tstart="902";shortTE="F";uid="cbec50b4-a4be-42b1-9d5b-9c1f3ea4b632"
CAJEWF010000002.1	RepeatMasker	Unknown	15632339	15632567	609	-	.	ID="RND-6_FAMILY-6188";Tend="1206";Tstart="982";shortTE="F";uid="fe6dcafd-92c6-415d-a877-53e1fd464f61"
CAJEWF010000002.1	RepeatMasker	Unknown	37095048	37095211	1095	-	.	ID="RND-1_FAMILY-22";Tend="990";Tstart="831";shortTE="F";uid="54b7fe77-f427-4f0b-982d-e4de1428e1dd"
CAJEWF010000002.1	RepeatMasker	LTR/Gypsy	27504288	27504709	541	-	.	ID="RND-3_FAMILY-443";Tend="1293";Tstart="846";shortTE="F";uid="98dda079-03ce-46aa-80b7-18407a3bd463"
CAJEWF010000002.1	RepeatMasker	DNA	27829209	27829630	551	-	.	ID="DNA-1_BTA";Tend="439";Tstart="24";shortTE="F";uid="5f9b53e3-9940-4496-b18a-a155642f28e4"
CAJEWF010000002.1	RepeatMasker	LTR/Gypsy	26388176	26388453	741	-	.	ID="RND-3_FAMILY-29";Tend="1885";Tstart="1603";shortTE="F";uid="6f3b4175-1109-4b6a-99a6-1b178ebe8b41"
CAJEWF010000002.1	RepeatMasker	LTR/Gypsy	12655356	12655828	1807	-	.	ID="RND-6_FAMILY-417";Tend="1400";Tstart="912";shortTE="F";uid="a6d3da72-fd96-4508-b3c1-b6861b2a5321"
CAJEWF010000002.1	RepeatMasker	Unknown	2377495	2377836	1994	-	.	ID="RND-1_FAMILY-96";Tend="1251";Tstart="899";shortTE="F";uid="db2ca717-ac63-46db-8120-6c8f134ae251"
CAJEWF010000002.1	RepeatMasker	Unknown	18381018	18381240	1465	-	.	ID="RND-1_FAMILY-171";Tend="1135";Tstart="892";shortTE="F";uid="ed112f84-ef8c-4923-95d0-b88651ac93fc"
CAJEWF010000002.1	RepeatMasker	Unknown	14483865	14484023	1278	-	.	ID="RND-1_FAMILY-250";Tend="1112";Tstart="953";shortTE="F";uid="4b03218e-7127-4172-b87f-b26e2da96271"
CAJEWF010000002.1	RepeatMasker	DNA	1799771	1800028	1278	-	.	ID="DNA-5_BTA";Tend="254";Tstart="1";shortTE="F";uid="5e995b0b-b3bf-40c8-b6d4-9ad813a753f5"
CAJEWF010000002.1	RepeatMasker	Unknown	2480386	2480660	676	-	.	ID="RND-2_FAMILY-63";TEgroup="ctg_2%7CRND-2_FAMILY-63%7C1";Tend="1032";Tstart="869";shortTE="T";uid="7c99b8d2-577f-458d-800f-57dcfa3dc6be"
CAJEWF010000002.1	RepeatMasker	Unknown	31392235	31392436	642	-	.	ID="RND-1_FAMILY-286";Tend="1256";Tstart="1063";shortTE="F";uid="3a2eca5f-fa25-496c-afe2-f29fef8dcdad"
CAJEWF010000002.1	RepeatMasker	DNA	38643447	38643591	707	-	.	ID="RND-5_FAMILY-312";Tend="1046";Tstart="899";shortTE="F";uid="e49e3245-ef02-4271-831f-1c3aa117611d"
CAJEWF010000002.1	RepeatMasker	Unknown	18838283	18838454	629	-	.	ID="RND-3_FAMILY-432";Tend="1134";Tstart="972";shortTE="F";uid="88ef0a17-ff3f-452a-9f19-477c072e5336"
CAJEWF010000002.1	RepeatMasker	DNA/CMC-EnSpm	17630770	17630941	871	-	.	ID="RND-6_FAMILY-7078";Tend="4710";Tstart="4540";shortTE="F";uid="4bcda815-d331-492d-9aaa-ee5ea98aaa65"
CAJEWF010000002.1	RepeatMasker	Unknown	8196531	8196861	1674	-	.	ID="RND-6_FAMILY-1777";Tend="1288";Tstart="903";shortTE="F";uid="783f3f7f-fc59-4f57-a0ba-e1160bb75e49"
CAJEWF010000002.1	RepeatMasker	DNA	15089841	15090072	840	-	.	ID="DNA-5_BTA";Tend="238";Tstart="1";shortTE="F";uid="6efd1f4e-8205-47e5-a442-5010ad992534"
CAJEWF010000002.1	RepeatMasker	DNA/CMC	30708741	30708995	1280	-	.	ID="RND-1_FAMILY-116";Tend="2562";Tstart="2292";shortTE="F";uid="9de58c16-998d-405d-a162-e82888f1cb1d"
CAJEWF010000002.1	RepeatMasker	DNA	6999349	6999734	3146	-	.	ID="RND-4_FAMILY-244";Tend="1276";Tstart="890";shortTE="F";uid="74a0f60b-5eea-4e14-aa52-ca8a9a054aa0"
CAJEWF010000002.1	RepeatMasker	DNA/CMC-EnSpm	41525772	41525923	1201	-	.	ID="RND-6_FAMILY-10965";Tend="1078";Tstart="927";shortTE="F";uid="0eabba17-d94d-4482-97eb-cd9fd4109084"
CAJEWF010000002.1	RepeatMasker	DNA/Sola-2	10183845	10184146	1883	-	.	ID="RND-6_FAMILY-7761";Tend="5351";Tstart="5049";shortTE="F";uid="b2dbe2d7-25c5-4b44-8538-8b78bb6e5e71"
CAJEWF010000002.1	RepeatMasker	LTR/Gypsy	17219437	17219550	432	-	.	ID="RND-5_FAMILY-1051";Tend="1284";Tstart="1179";shortTE="F";uid="f9868bd0-6ed1-429e-81c3-1077909db88a"
CAJEWF010000002.1	RepeatMasker	LINE/L2	363899	364073	1229	-	.	ID="RND-6_FAMILY-9886";Tend="1090";Tstart="910";shortTE="F";uid="316a51d6-d27f-49dd-82d0-2c26445b8826"
CAJEWF010000002.1	RepeatMasker	Unknown	35369842	35370003	533	-	.	ID="RND-1_FAMILY-37";Tend="1055";Tstart="889";shortTE="F";uid="0b9ba879-b04d-4658-9d60-4f5f9608c8f2"
CAJEWF010000002.1	RepeatMasker	RC/Helitron	926539	926710	608	-	.	ID="RND-6_FAMILY-3076";Tend="892";Tstart="722";shortTE="F";uid="21cac151-efad-4497-ab4c-4c48db02cc8f"
CAJEWF010000002.1	RepeatMasker	Unknown	21047091	21047230	873	-	.	ID="RND-1_FAMILY-199";Tend="1071";Tstart="931";shortTE="F";uid="f9b0849f-d7c0-404b-b4df-9a6e69e4a3b0"
CAJEWF010000002.1	RepeatMasker	LTR/Gypsy	14549565	14549739	1311	-	.	ID="RND-6_FAMILY-1649";Tend="1145";Tstart="971";shortTE="F";uid="5a0b1c2a-19e2-480e-87d2-4273c95d859e"
CAJEWF010000002.1	RepeatMasker	DNA/hAT-Tip100	27521220	27521412	1173	-	.	ID="RND-6_FAMILY-6685";Tend="1014";Tstart="821";shortTE="F";uid="f51f284d-2b33-4ab1-959a-1ecc814efebd"
CAJEWF010000002.1	RepeatMasker	DNA/hAT-hATm	41067741	41068191	1326	-	.	ID="RND-6_FAMILY-733";TEgroup="ctg_2%7CRND-6_FAMILY-733%7C1";Tend="2021";Tstart="1699";shortTE="F";uid="888319c8-80e1-4bae-958a-de19c274360b"
CAJEWF010000002.1	RepeatMasker	DNA/CMC-Transib	6213120	6213288	1111	-	.	ID="RND-5_FAMILY-2303";Tend="930";Tstart="766";shortTE="F";uid="9d13bd47-dcc1-41c7-b31e-e77d19280e90"
CAJEWF010000002.1	RepeatMasker	DNA/MULE-Ricksha	40450630	40450755	401	-	.	ID="RND-6_FAMILY-1120";Tend="1352";Tstart="1227";shortTE="F";uid="b374233d-47ee-45c2-bb87-4b32c9725850"
CAJEWF010000002.1	RepeatMasker	DNA/MULE-MuDR	22522567	22522846	2318	-	.	ID="RND-6_FAMILY-12010";Tend="1383";Tstart="1104";shortTE="F";uid="69c7a52f-41b7-4fb7-886c-1496e7790e16"
CAJEWF010000002.1	RepeatMasker	DNA/CMC	10497131	10497364	1793	-	.	ID="RND-5_FAMILY-957";Tend="1094";Tstart="859";shortTE="F";uid="ed15ef69-e94b-4436-aebd-cf6aa01e2ff9"
CAJEWF010000002.1	RepeatMasker	Unknown	18498714	18499009	2216	-	.	ID="RND-6_FAMILY-1752";Tend="1259";Tstart="963";shortTE="F";uid="1cf309dd-0f2c-43b6-8357-128710556682"
CAJEWF010000002.1	RepeatMasker	RC/Helitron	23164746	23164952	1166	-	.	ID="RND-1_FAMILY-176";Tend="711";Tstart="467";shortTE="F";uid="eba01364-e447-486f-8375-79c962218636"
CAJEWF010000002.1	RepeatMasker	DNA	1915598	1916018	2605	-	.	ID="DNA-10_BTA";Tend="434";Tstart="3";shortTE="F";uid="77b0c56e-3e1d-41dd-b8ee-78c2ae89fd1b"
CAJEWF010000002.1	RepeatMasker	DNA/CMC-Chapaev-3	37096538	37096698	545	-	.	ID="RND-6_FAMILY-649";Tend="1911";Tstart="1748";shortTE="F";uid="c5f52c34-281f-4335-bb7b-6b31acce386b"
CAJEWF010000002.1	RepeatMasker	DNA	20536763	20537011	1844	-	.	ID="RND-4_FAMILY-1880";Tend="1239";Tstart="990";shortTE="F";uid="613b7acd-ce25-4ee9-84a6-4a3d6bb7e0f0"
CAJEWF010000002.1	RepeatMasker	DNA	39987241	39987388	625	-	.	ID="DNA4-17B_BTA";Tend="276";Tstart="125";shortTE="F";uid="9fd96959-5640-46db-8964-33e3f0e105e1"
CAJEWF010000002.1	RepeatMasker	DNA	39008939	39009191	1622	-	.	ID="DNA-5_BTA";Tend="255";Tstart="3";shortTE="F";uid="367cd07b-cda9-4182-a7d5-e85019096421"
CAJEWF010000002.1	RepeatMasker	DNA	29236159	29236269	753	-	.	ID="RND-6_FAMILY-116";Tend="2208";Tstart="2098";shortTE="F";uid="d857751e-3ab2-44b0-b71f-af045fadaa00"
CAJEWF010000002.1	RepeatMasker	RC/Helitron	4151030	4151320	1303	-	.	ID="RND-4_FAMILY-102";TEgroup="ctg_2%7CRND-4_FAMILY-102%7C1";Tend="1213";Tstart="1022";shortTE="F";uid="72a737ef-a328-4d6b-8f50-a16f5ab56b12"
CAJEWF010000002.1	RepeatMasker	Unknown	20375357	20375532	1466	-	.	ID="RND-6_FAMILY-630";Tend="1105";Tstart="928";shortTE="F";uid="7bf6eada-7028-457a-87ef-e08c089c40e0"
CAJEWF010000002.1	RepeatMasker	DNA/CMC-Transib	26916463	26916636	1228	-	.	ID="RND-5_FAMILY-2303";Tend="938";Tstart="761";shortTE="F";uid="ded2d860-023d-499a-bdd9-a16d098996b3"
CAJEWF010000002.1	RepeatMasker	Unknown	30832083	30832704	979	-	.	ID="RND-5_FAMILY-383";TEgroup="ctg_2%7CRND-5_FAMILY-383%7C1";Tend="2173";Tstart="1017";shortTE="F";uid="2f0017ff-8be2-4634-b1f7-7f00c173856d"
CAJEWF010000002.1	RepeatMasker	DNA	27493334	27493489	676	-	.	ID="RND-1_FAMILY-251";Tend="3770";Tstart="3619";shortTE="F";uid="96a3853b-3593-486d-aab9-d222a7ca6875"
CAJEWF010000002.1	RepeatMasker	DNA/CMC	21346370	21346612	992	-	.	ID="RND-6_FAMILY-5287";Tend="1125";Tstart="887";shortTE="F";uid="bf481471-038a-4c38-92e8-59694f5fdd3a"
CAJEWF010000002.1	RepeatMasker	DNA/hAT-hAT5	30594992	30595633	4861	-	.	ID="RND-6_FAMILY-700";Tend="1637";Tstart="1007";shortTE="F";uid="a092a4c3-5cb5-4994-852b-55d6732285cc"
CAJEWF010000002.1	RepeatMasker	DNA	166733	166880	897	-	.	ID="RND-5_FAMILY-1857";Tend="4710";Tstart="4569";shortTE="F";uid="a204bb4a-5d73-4360-a34c-fd7d67fad92d"
CAJEWF010000002.1	RepeatMasker	DNA	17359722	17359838	692	-	.	ID="RND-6_FAMILY-2572";Tend="2736";Tstart="2622";shortTE="F";uid="e78415e7-2668-4997-b9a3-23f324e6af99"
CAJEWF010000002.1	RepeatMasker	DNA/TcMar-Tc1	6332023	6332223	1248	-	.	ID="RND-4_FAMILY-1919";Tend="1104";Tstart="901";shortTE="F";uid="a4c8eb38-918a-44e3-8526-2de4ff7156d3"
CAJEWF010000002.1	RepeatMasker	DNA	13608599	13608727	602	-	.	ID="RND-6_FAMILY-1167";Tend="1590";Tstart="1461";shortTE="F";uid="7af2ea6f-fea7-4570-9a18-9fb0e56178d8"
CAJEWF010000002.1	RepeatMasker	DNA	3856060	3856283	1118	-	.	ID="RND-6_FAMILY-4039";Tend="1814";Tstart="1581";shortTE="F";uid="ac18e8b7-444c-4b42-aa29-4ce48be23f6f"
CAJEWF010000002.1	RepeatMasker	Unknown	35611474	35611885	3379	-	.	ID="RND-6_FAMILY-8210";Tend="1387";Tstart="983";shortTE="F";uid="e338dd23-6a6f-49c3-857b-9188abb18c2a"
CAJEWF010000002.1	RepeatMasker	DNA/hAT-Tip100	9435559	9436318	2963	-	.	ID="HAT-N2_BTA";Tend="748";Tstart="1";shortTE="F";uid="ae22c7d7-aab5-4f4e-85cf-b1ff95070433"
CAJEWF010000002.1	RepeatMasker	LTR/Gypsy	16833944	16834216	733	-	.	ID="RND-3_FAMILY-25";Tend="1083";Tstart="813";shortTE="F";uid="6d2839bf-11ee-448f-9209-7a82a2112787"
CAJEWF010000002.1	RepeatMasker	DNA/CMC-Transib	5654645	5654860	1202	-	.	ID="RND-5_FAMILY-2303";Tend="938";Tstart="723";shortTE="F";uid="db1c2e54-29f9-4485-86e0-41273e937d24"
CAJEWF010000002.1	RepeatMasker	DNA/hAT-Tip100	6627331	6628376	5546	-	.	ID="RND-5_FAMILY-3189";Tend="1784";Tstart="780";shortTE="F";uid="6be38fa9-892b-47b3-9527-c4e793f1cf00"
CAJEWF010000002.1	RepeatMasker	LTR/Gypsy	41060920	41061180	1642	-	.	ID="RND-6_FAMILY-1649";Tend="1404";Tstart="1144";shortTE="F";uid="59f8c785-1ba9-4003-8a31-ed308c60d370"
CAJEWF010000002.1	RepeatMasker	Unknown	22788802	22788968	1329	-	.	ID="RND-6_FAMILY-11";Tend="1078";Tstart="912";shortTE="F";uid="e73d8c45-ea63-4d7c-9394-0acbfb38ab99"
CAJEWF010000002.1	RepeatMasker	DNA	6426524	6426664	470	-	.	ID="DNA-9_BTA";Tend="137";Tstart="1";shortTE="F";uid="90a2833a-4f1c-4d51-9313-36d82abc74ec"
CAJEWF010000002.1	RepeatMasker	DNA/CMC	20979603	20979840	1621	-	.	ID="RND-5_FAMILY-957";Tend="1087";Tstart="852";shortTE="F";uid="d6e8790b-1a10-49fc-91ac-ece4aef24c28"
CAJEWF010000002.1	RepeatMasker	DNA/CMC-EnSpm	37036149	37036316	645	-	.	ID="rnd-6_family-6392";Tend="828";Tstart="700";shortTE="F";uid="a3090523-4151-49bd-9ccb-63f32d78136b"
CAJEWF010000002.1	RepeatMasker	Unknown	347564	347677	563	-	.	ID="RND-5_FAMILY-1951";Tend="744";Tstart="630";shortTE="F";uid="9a67fb91-2e35-470b-8e6b-d7bc05168f12"
CAJEWF010000002.1	RepeatMasker	RC/Helitron	3842580	3842719	939	-	.	ID="RND-6_FAMILY-103";Tend="1347";Tstart="1208";shortTE="F";uid="7ce3aeee-2e5b-4d66-8ac4-5afc2c98ab62"
CAJEWF010000002.1	RepeatMasker	DNA	16966783	16966915	542	-	.	ID="RND-6_FAMILY-11069";Tend="1032";Tstart="900";shortTE="F";uid="a27a779e-fc96-487f-b721-4cf8d5b88ed8"
CAJEWF010000002.1	RepeatMasker	Unknown	11699626	11699949	1281	-	.	ID="RND-6_FAMILY-7438";Tend="1201";Tstart="923";shortTE="F";uid="78045e0d-2155-4c6e-82dc-41956a41ffb0"
CAJEWF010000002.1	RepeatMasker	Unknown	40995231	40995335	466	-	.	ID="RND-3_FAMILY-243";Tend="700";Tstart="573";shortTE="F";uid="eff9dcdc-6ce0-445f-9e43-cb1e08df21a1"
CAJEWF010000002.1	RepeatMasker	DNA	14673510	14673641	426	-	.	ID="DNA4-17B_BTA";Tend="139";Tstart="1";shortTE="F";uid="abe5d85d-2450-4497-9480-c15d84016c98"
CAJEWF010000002.1	RepeatMasker	DNA/CMC-EnSpm	27142360	27142547	470	-	.	ID="RND-6_FAMILY-2037";Tend="1554";Tstart="1379";shortTE="F";uid="ec77199a-8105-45a0-afae-499555474f02"
CAJEWF010000002.1	RepeatMasker	DNA/TcMar-Tc1	27494901	27495069	1124	-	.	ID="RND-1_FAMILY-275";Tend="1134";Tstart="970";shortTE="F";uid="976dd852-c3fe-45aa-924d-8cb823923513"
CAJEWF010000002.1	RepeatMasker	Unknown	31656941	31657373	1361	-	.	ID="RND-4_FAMILY-2665";Tend="1387";Tstart="992";shortTE="F";uid="30608688-a468-4848-b0fb-a410a39e12b2"
CAJEWF010000002.1	RepeatMasker	Unknown	15611030	15611183	432	-	.	ID="RND-1_FAMILY-263";TEgroup="ctg_2%7CRND-1_FAMILY-263%7C1";Tend="1241";Tstart="961";shortTE="T";uid="520d4bee-44d1-402e-b53a-1455e699b392"
CAJEWF010000002.1	RepeatMasker	DNA/CMC	18535743	18535971	1750	-	.	ID="ENSPM-N1_BTA";Tend="228";Tstart="1";shortTE="F";uid="07e524f2-e351-47e5-94d3-7ba0646fbc3f"
CAJEWF010000002.1	RepeatMasker	DNA	28619319	28619437	531	-	.	ID="DNA-1_BTA";Tend="178";Tstart="58";shortTE="F";uid="9ab83c7b-a25e-4231-b34d-77648f1385e7"
CAJEWF010000002.1	RepeatMasker	LINE/R1	9525105	9525319	787	-	.	ID="RND-6_FAMILY-1164";Tend="1740";Tstart="1520";shortTE="F";uid="1ae5e23a-a248-4269-a8b1-3614887b3e98"
CAJEWF010000002.1	RepeatMasker	LTR/Gypsy	27906047	27906688	2099	-	.	ID="RND-1_FAMILY-529";Tend="1321";Tstart="685";shortTE="F";uid="670b2b9e-b241-4c41-820e-f377f68f2fc5"
CAJEWF010000002.1	RepeatMasker	DNA	10169797	10170406	1705	-	.	ID="RND-3_FAMILY-152";Tend="1578";Tstart="965";shortTE="F";uid="ecbb56e9-2030-4a2a-b8a4-096320ec8648"
CAJEWF010000002.1	RepeatMasker	DNA	26377856	26378257	415	-	.	ID="RND-5_FAMILY-971";TEgroup="ctg_2%7CRND-5_FAMILY-971%7C1";Tend="1198";Tstart="925";shortTE="F";uid="826ce3b5-9241-4013-ba88-08008c7e9e07"
CAJEWF010000002.1	RepeatMasker	DNA/hAT-Tip100	1880240	1880519	2992	-	.	ID="hat-n2_bta";Tend="420";Tstart="42";shortTE="F";uid="8aa0ccc4-4e32-4e91-b018-cffa26d14a0d"
CAJEWF010000002.1	RepeatMasker	DNA/Academ-1	6415523	6415812	728	-	.	ID="RND-6_FAMILY-1143";Tend="6413";Tstart="5995";shortTE="F";uid="1a96e4fb-f185-4489-9a7b-b9b20006507c"
CAJEWF010000002.1	RepeatMasker	DNA/PIF-Spy	30530955	30531427	619	-	.	ID="rnd-1_family-879";Tend="3219";Tstart="2860";shortTE="F";uid="4196066a-ca49-4c8e-8249-a854b212ad13"
CAJEWF010000002.1	RepeatMasker	DNA	22160668	22160903	841	-	.	ID="DNA-5_BTA";Tend="249";Tstart="1";shortTE="F";uid="03fae268-4623-46e8-9bf6-af3470f1437e"
CAJEWF010000002.1	RepeatMasker	DNA/Sola-1	32020817	32021083	1360	-	.	ID="RND-5_FAMILY-2241";Tend="1197";Tstart="923";shortTE="F";uid="e4a75a1d-881f-4d0e-9b75-b8628ee6957e"
CAJEWF010000002.1	RepeatMasker	DNA/CMC-EnSpm	33367673	33367836	1056	-	.	ID="RND-6_FAMILY-1912";Tend="1116";Tstart="953";shortTE="F";uid="050afa25-6980-4383-add4-89e31acaa61b"
CAJEWF010000002.1	RepeatMasker	LTR/Gypsy	22327957	22328203	999	-	.	ID="RND-6_FAMILY-1646";Tend="1236";Tstart="985";shortTE="F";uid="e3999ea1-b53b-4214-8523-2d72f6a5162d"
CAJEWF010000002.1	RepeatMasker	DNA/CMC	26868126	26868334	1318	-	.	ID="RND-5_FAMILY-957";Tend="1058";Tstart="860";shortTE="F";uid="1b3abcb0-55f1-4bb9-a559-7c65eb014888"
CAJEWF010000002.1	RepeatMasker	DNA/CMC-EnSpm	2470530	2470678	1008	-	.	ID="RND-3_FAMILY-131";Tend="1193";Tstart="1045";shortTE="F";uid="3d5df5be-af02-4c9d-8468-c2b2e9aa4dcf"
CAJEWF010000002.1	RepeatMasker	DNA/TcMar-Tc1	23715877	23715988	784	-	.	ID="RND-4_FAMILY-1919";Tend="1112";Tstart="1000";shortTE="F";uid="bd8d0337-c30d-4cd1-917b-60c678b0906e"
CAJEWF010000002.1	RepeatMasker	RC/Helitron	40041541	40041705	447	-	.	ID="HELITRON-N1_BTA";Tend="1430";Tstart="1266";shortTE="F";uid="e6f7933c-e34e-4d06-a67b-2e1321fef4bb"
CAJEWF010000002.1	RepeatMasker	DNA	1421158	1421522	2956	-	.	ID="DNA-1_BTA";Tend="364";Tstart="1";shortTE="F";uid="0d3db6c8-30e1-489d-91a7-5fe90516977a"
CAJEWF010000002.1	RepeatMasker	Unknown	24506474	24506596	704	-	.	ID="RND-1_FAMILY-78";Tend="1081";Tstart="959";shortTE="F";uid="da5f6f6d-50aa-45be-ba44-6e83f5c55cd0"
CAJEWF010000002.1	RepeatMasker	DNA/hAT-Tip100	27279186	27280006	5638	-	.	ID="HAT-N2_BTA";Tend="825";Tstart="3";shortTE="F";uid="f8abdf49-565d-4897-87cf-476437d5ef1b"
CAJEWF010000002.1	RepeatMasker	DNA	34302770	34302892	1008	-	.	ID="DNA4-17B_BTA";Tend="123";Tstart="1";shortTE="F";uid="785bb4e0-901d-40f0-88ea-ae1e288cf637"
CAJEWF010000002.1	RepeatMasker	DNA/hAT?	23423659	23424090	3523	-	.	ID="RND-6_FAMILY-1317";Tend="1371";Tstart="923";shortTE="F";uid="6c50af4d-189c-47f6-bc63-9e7675fc4956"
CAJEWF010000002.1	RepeatMasker	LINE/I-Jockey	32941754	32942096	607	-	.	ID="RND-5_FAMILY-511";Tend="1959";Tstart="1606";shortTE="F";uid="45989a89-5c5d-44c4-8e80-2f5eb711c0a7"
CAJEWF010000002.1	RepeatMasker	LINE/R1	40934111	40934384	559	-	.	ID="RND-6_FAMILY-1164";Tend="2910";Tstart="2605";shortTE="F";uid="b1547b41-3d75-40d4-88df-3b4823430eb0"
CAJEWF010000002.1	RepeatMasker	DNA/CMC-EnSpm	35670457	35670623	491	-	.	ID="RND-6_FAMILY-4914";Tend="3646";Tstart="3497";shortTE="F";uid="577b582d-b089-4b5b-ad25-a35a62a055e3"
CAJEWF010000002.1	RepeatMasker	DNA/MULE-MuDR	34613812	34614008	740	-	.	ID="RND-5_FAMILY-1752";Tend="572";Tstart="378";shortTE="F";uid="a9e71c68-9d8b-4a7b-8a85-1f253a3de575"
CAJEWF010000002.1	RepeatMasker	DNA/CMC-EnSpm	21056151	21056310	1098	-	.	ID="RND-6_FAMILY-1912";Tend="1114";Tstart="953";shortTE="F";uid="f4b0d509-8088-4638-ac24-76234601aa7d"
CAJEWF010000002.1	RepeatMasker	DNA	2856115	2856395	1826	-	.	ID="RND-1_FAMILY-234";Tend="1276";Tstart="946";shortTE="F";uid="d126805e-c061-4a0c-80f1-56d7f6d856d6"
CAJEWF010000002.1	RepeatMasker	LTR/Gypsy	28621312	28621474	1005	-	.	ID="RND-6_FAMILY-1646";Tend="1499";Tstart="1337";shortTE="F";uid="3650e9f9-f953-4f71-8ba5-63279eee75c8"
CAJEWF010000002.1	RepeatMasker	DNA	17011170	17011420	791	-	.	ID="DNA-5_BTA";Tend="255";Tstart="1";shortTE="F";uid="a30e7ddc-eeb4-4e34-bbf7-2c3456e3ff28"
CAJEWF010000002.1	RepeatMasker	Unknown	7037359	7037703	1669	-	.	ID="RND-6_FAMILY-1750";Tend="1212";Tstart="843";shortTE="F";uid="3be23507-ff62-4e83-9527-9107400077b5"
CAJEWF010000002.1	RepeatMasker	Unknown	188323	188480	775	-	.	ID="RND-1_FAMILY-637";Tend="1859";Tstart="1703";shortTE="F";uid="017878eb-ed7b-41e0-92bb-02e103a9f5ee"
CAJEWF010000002.1	RepeatMasker	DNA/hAT-Tip100	7434697	7434982	1272	-	.	ID="rnd-5_family-3523";Tend="937";Tstart="660";shortTE="F";uid="bf59aaad-be92-4a4a-a62e-58a7a1ebd015"
CAJEWF010000002.1	RepeatMasker	RC/Helitron	19396426	19396577	625	-	.	ID="RND-6_FAMILY-894";Tend="1965";Tstart="1834";shortTE="F";uid="4c12f519-a7c1-4ba3-8f48-438ea2bc0b26"
CAJEWF010000002.1	RepeatMasker	DNA/hAT-hATm	26957394	26957673	647	-	.	ID="RND-6_FAMILY-448";Tend="3252";Tstart="2972";shortTE="F";uid="c293ab57-2687-4e7e-b024-304886259ec4"
CAJEWF010000002.1	RepeatMasker	LTR/Pao	15038327	15038909	3122	-	.	ID="RND-4_FAMILY-367";Tend="1488";Tstart="922";shortTE="F";uid="8ac3e6cc-2036-46e9-b9bd-330ef04071be"
CAJEWF010000002.1	RepeatMasker	DNA/Kolobok	21433583	21433691	794	-	.	ID="RND-6_FAMILY-8584";Tend="4478";Tstart="4264";shortTE="F";uid="8496a638-bf96-4fdc-bfe2-93f2e5bf87e1"
CAJEWF010000002.1	RepeatMasker	DNA/hAT-Tip100	1453654	1453803	1225	-	.	ID="RND-4_FAMILY-272";Tend="1029";Tstart="878";shortTE="F";uid="6d34c969-634d-40c5-9a88-f217d3a316b8"
CAJEWF010000002.1	RepeatMasker	Unknown	35726078	35726189	414	-	.	ID="RND-1_FAMILY-27";Tend="1062";Tstart="955";shortTE="F";uid="727b7c4f-f7d2-4ed6-b33f-e12c6e8b94e1"
CAJEWF010000002.1	RepeatMasker	DNA/Academ-1	4119683	4119811	402	-	.	ID="RND-6_FAMILY-8104";Tend="809";Tstart="678";shortTE="F";uid="217c8d41-01be-49fa-9144-99d5e1e36211"
CAJEWF010000002.1	RepeatMasker	DNA/CMC-EnSpm	6710078	6710490	3100	-	.	ID="ENSPM-N3_BTA";Tend="413";Tstart="1";shortTE="F";uid="f1e09f81-91ee-4da2-ae71-954b94c4b41b"
CAJEWF010000002.1	RepeatMasker	DNA/PIF-Harbinger	36808210	36808474	1139	-	.	ID="RND-4_FAMILY-1090";Tend="1440";Tstart="1180";shortTE="F";uid="8d89b028-5e2f-4d39-af84-0377bac6df7e"
CAJEWF010000002.1	RepeatMasker	LINE/I-Jockey	31994473	31994647	1072	-	.	ID="RND-4_FAMILY-1190";Tend="1240";Tstart="1063";shortTE="F";uid="fceec328-4d7c-4a1e-b5c9-a788d1d46b1f"
CAJEWF010000002.1	RepeatMasker	Unknown	2890922	2891614	5826	-	.	ID="RND-5_FAMILY-30";Tend="1572";Tstart="894";shortTE="F";uid="a87c8f88-1ac3-4cbe-8376-b49d16feb4cc"
CAJEWF010000002.1	RepeatMasker	Unknown	13415842	13415988	815	-	.	ID="RND-1_FAMILY-37";Tend="1058";Tstart="899";shortTE="F";uid="68e0809a-cca8-42c0-be59-2aaef328babb"
CAJEWF010000002.1	RepeatMasker	DNA/hAT-Tip100	20901717	20902626	4582	-	.	ID="HAT-N2_BTA";TEgroup="ctg_2%7CHAT-N2_BTA%7C25";Tend="825";Tstart="1";shortTE="F";uid="aacc1902-da36-465f-8430-bfd64b19af21"
CAJEWF010000002.1	RepeatMasker	Unknown	3723944	3724101	942	-	.	ID="RND-1_FAMILY-435";Tend="1156";Tstart="949";shortTE="F";uid="7bf87221-5239-4687-85f0-8d7dc6fe5da4"
CAJEWF010000002.1	RepeatMasker	DNA	29271830	29272086	1545	-	.	ID="DNA-11_BTA";Tend="547";Tstart="277";shortTE="F";uid="bc0b0b78-e369-47fd-9260-100b2f1a064d"
CAJEWF010000002.1	RepeatMasker	DNA/PIF-Spy	4684806	4684927	455	-	.	ID="RND-1_FAMILY-203";Tend="949";Tstart="825";shortTE="F";uid="e1992060-8580-46af-b502-35d8a74a5c35"
CAJEWF010000002.1	RepeatMasker	DNA	16867661	16867934	1897	-	.	ID="DNA-11_BTA";Tend="549";Tstart="277";shortTE="F";uid="6a651f73-ef61-46f0-87c6-76cf9274743d"
CAJEWF010000002.1	RepeatMasker	DNA	6527221	6527696	2657	-	.	ID="dna-10_bta";Tend="434";Tstart="24";shortTE="F";uid="5cb99776-1294-4602-b843-c29d851d1abb"
CAJEWF010000002.1	RepeatMasker	DNA/TcMar-Tc2	2179399	2180021	5128	-	.	ID="RND-3_FAMILY-8";Tend="1545";Tstart="923";shortTE="F";uid="50df291a-5877-401d-9d41-64f026ef6f34"
CAJEWF010000002.1	RepeatMasker	DNA	39620996	39621273	1524	-	.	ID="DNA-11_BTA";Tend="551";Tstart="272";shortTE="F";uid="4716b803-1d35-44d6-be7f-8d7cf05685bc"
CAJEWF010000002.1	RepeatMasker	LTR/Gypsy	1407393	1407505	404	-	.	ID="RND-6_FAMILY-2955";Tend="1285";Tstart="1181";shortTE="F";uid="b30ffed0-0f65-483f-9715-bf8ce664436c"
CAJEWF010000002.1	RepeatMasker	DNA/CMC-EnSpm	21561243	21561374	488	-	.	ID="RND-1_FAMILY-61";Tend="1764";Tstart="1634";shortTE="F";uid="cb41d52a-7613-4aaa-8fbd-b129d7dd3159"
CAJEWF010000002.1	RepeatMasker	DNA/CMC	37599192	37599501	2357	-	.	ID="RND-1_FAMILY-81";Tend="1257";Tstart="947";shortTE="F";uid="6bc6c05e-207c-4715-b819-4382949c528c"
CAJEWF010000002.1	RepeatMasker	DNA/CMC	39883976	39884206	1797	-	.	ID="RND-5_FAMILY-957";Tend="1086";Tstart="860";shortTE="F";uid="74039c37-b7b0-4844-8f52-a8ddf63c5c7a"
CAJEWF010000002.1	RepeatMasker	DNA/CMC-Transib	21419562	21419747	1082	-	.	ID="RND-5_FAMILY-2303";Tend="930";Tstart="746";shortTE="F";uid="a13c2e3e-4694-4253-801a-007665cbf028"
CAJEWF010000002.1	RepeatMasker	DNA/PIF-Spy	20862108	20862225	563	-	.	ID="RND-5_FAMILY-3132";Tend="2426";Tstart="2309";shortTE="F";uid="85a4a7d3-2dd9-4b73-b495-03702681431d"
CAJEWF010000002.1	RepeatMasker	DNA/PIF-Spy	38730904	38731380	3583	-	.	ID="RND-1_FAMILY-823";Tend="1000";Tstart="531";shortTE="F";uid="68f447a4-a3ac-4582-ba9d-ed4278ae75a1"
CAJEWF010000002.1	RepeatMasker	Unknown	41280884	41281199	704	-	.	ID="RND-1_FAMILY-223";Tend="1248";Tstart="917";shortTE="F";uid="eb6c8137-0bf4-44e3-b399-bd7027f47863"
CAJEWF010000002.1	RepeatMasker	DNA/CMC-EnSpm	2217339	2217597	977	-	.	ID="rnd-1_family-56";Tend="1150";Tstart="926";shortTE="F";uid="15b3d943-a4c5-4d61-b18d-5fb26b64cebf"
CAJEWF010000002.1	RepeatMasker	DNA/CMC-Transib	25197689	25197841	1293	-	.	ID="RND-5_FAMILY-2303";Tend="931";Tstart="779";shortTE="F";uid="b7e1420b-f485-4f8d-8263-44bde4659be5"
CAJEWF010000002.1	RepeatMasker	Unknown	27388049	27389396	1766	-	.	ID="RND-6_FAMILY-3800";TEgroup="ctg_2%7CRND-6_FAMILY-3800%7C1";Tend="1080";Tstart="26";shortTE="F";uid="977d3b60-1206-4ae1-b5d2-19f6358f1938"
CAJEWF010000002.1	RepeatMasker	DNA/CMC-EnSpm	34313678	34313896	1300	-	.	ID="RND-1_FAMILY-56";Tend="1114";Tstart="903";shortTE="F";uid="b78b4589-c9bc-4047-9e7c-e7708d224d23"
CAJEWF010000002.1	RepeatMasker	DNA	342649	342780	1084	-	.	ID="RND-5_FAMILY-3769";Tend="2071";Tstart="1940";shortTE="F";uid="dc72818a-39bb-429a-b174-715e2774c525"
CAJEWF010000002.1	RepeatMasker	LTR/Gypsy	22750402	22750733	425	-	.	ID="RND-3_FAMILY-443";Tend="1186";Tstart="880";shortTE="F";uid="7e59ba16-96f2-4536-a9a8-ef5a39698889"
CAJEWF010000002.1	RepeatMasker	DNA	37478636	37478795	669	-	.	ID="RND-4_FAMILY-441";Tend="1127";Tstart="957";shortTE="F";uid="49d36b2c-ef27-49f8-a65b-e4171384c95a"
CAJEWF010000002.1	RepeatMasker	Unknown	21285190	21285341	508	-	.	ID="RND-1_FAMILY-328";Tend="1171";Tstart="1010";shortTE="F";uid="69698e5e-0f68-4344-90a1-b44faacaa3d3"
CAJEWF010000002.1	RepeatMasker	DNA/hAT-Tip100	18792138	18792401	1902	-	.	ID="RND-6_FAMILY-968";Tend="5452";Tstart="5189";shortTE="F";uid="00181502-a4f5-477b-9478-e565e992a1ff"
CAJEWF010000002.1	RepeatMasker	Unknown	8726818	8727056	1997	-	.	ID="RND-1_FAMILY-266";Tend="1110";Tstart="872";shortTE="F";uid="2cef3c47-1148-4c62-b1e1-67708a8e39f9"
CAJEWF010000002.1	RepeatMasker	DNA/CMC	26718470	26718723	2274	-	.	ID="RND-5_FAMILY-844";Tend="1104";Tstart="851";shortTE="F";uid="21caf121-dc80-4fdb-9a5c-af1eed30c82c"
CAJEWF010000002.1	RepeatMasker	RC/Helitron	5265266	5265630	3110	-	.	ID="RND-6_FAMILY-6194";Tend="1836";Tstart="1472";shortTE="F";uid="0bbc4d54-2849-4351-9b3c-ae12b417a8e7"
CAJEWF010000002.1	RepeatMasker	DNA/CMC-EnSpm	37546342	37546489	1095	-	.	ID="RND-6_FAMILY-10965";Tend="1072";Tstart="925";shortTE="F";uid="ccf5b77f-9ac1-4b48-8785-444050fa34b1"
CAJEWF010000002.1	RepeatMasker	Unknown	28611708	28612139	2440	-	.	ID="RND-1_FAMILY-791";Tend="3354";Tstart="2936";shortTE="F";uid="c2389e1a-332c-4d84-9028-0ca734056610"
CAJEWF010000002.1	RepeatMasker	DNA/TcMar-Tc1	23165390	23165564	892	-	.	ID="RND-1_FAMILY-152";Tend="1016";Tstart="842";shortTE="F";uid="dada73ba-5089-4599-8960-4a12f05826a3"
CAJEWF010000002.1	RepeatMasker	LTR/Gypsy	17058515	17058786	1854	-	.	ID="RND-3_FAMILY-25";Tend="1345";Tstart="1074";shortTE="F";uid="0941951d-3732-43c4-8c56-f6d15f25cc90"
CAJEWF010000002.1	RepeatMasker	DNA/PIF-Harbinger	6094575	6094810	1035	-	.	ID="RND-4_FAMILY-1090";Tend="1193";Tstart="950";shortTE="F";uid="18795680-7776-4094-a3b1-b89ed92d48c9"
CAJEWF010000002.1	RepeatMasker	LINE/I	29067899	29068848	2699	-	.	ID="RND-5_FAMILY-3089";TEgroup="ctg_2%7CRND-5_FAMILY-3089%7C1";Tend="1648";Tstart="796";shortTE="F";uid="545fa036-03a7-441c-9654-c03e0bc82d91"
CAJEWF010000002.1	RepeatMasker	DNA/TcMar-Tigger	33693211	33693590	628	-	.	ID="RND-1_FAMILY-236";TEgroup="ctg_2%7CRND-1_FAMILY-236%7C2";Tend="1154";Tstart="913";shortTE="T";uid="27455b29-b0cd-491e-a232-ef0dd0a44d07"
CAJEWF010000002.1	RepeatMasker	DNA/CMC-EnSpm	33491938	33492214	1689	-	.	ID="RND-1_FAMILY-56";Tend="1151";Tstart="889";shortTE="F";uid="52fcce13-8166-4027-8369-e94d88c9055d"
CAJEWF010000002.1	RepeatMasker	DNA	4217389	4217506	495	-	.	ID="RND-6_FAMILY-2441";Tend="1314";Tstart="1203";shortTE="F";uid="c934e776-013d-49c9-9940-293c110bfd3d"
CAJEWF010000002.1	RepeatMasker	DNA/CMC-EnSpm	506478	506641	1157	-	.	ID="RND-6_FAMILY-1912";Tend="1116";Tstart="953";shortTE="F";uid="f06f08c4-7fb8-4792-998c-7eec6a8d32c4"
CAJEWF010000002.1	RepeatMasker	Unknown	13581154	13581318	1315	-	.	ID="RND-4_FAMILY-384";Tend="1004";Tstart="840";shortTE="F";uid="657c507c-d0bc-46b1-9998-d8415b2871ef"
CAJEWF010000002.1	RepeatMasker	DNA/hAT-Tip100	26800984	26801910	3223	-	.	ID="RND-4_FAMILY-1987";Tend="1545";Tstart="656";shortTE="F";uid="45bdff60-64fa-4bbe-9053-6acec100dff6"
CAJEWF010000002.1	RepeatMasker	DNA/Kolobok-E	14477283	14477441	912	-	.	ID="RND-4_FAMILY-462";Tend="1338";Tstart="1180";shortTE="F";uid="dc6c42b3-e639-4bd1-913a-5f1576168b30"
CAJEWF010000002.1	RepeatMasker	Unknown	26306897	26307125	1065	-	.	ID="RND-5_FAMILY-674";Tend="1102";Tstart="841";shortTE="F";uid="889b1fa2-31b4-424c-abfd-8027378ac898"
CAJEWF010000002.1	RepeatMasker	DNA/hAT-Tip100	19166065	19166840	6424	-	.	ID="HAT-N2_BTA";Tend="781";Tstart="1";shortTE="F";uid="fad304b8-bee8-4f80-bfb1-91d330f24c2e"
CAJEWF010000002.1	RepeatMasker	Unknown	28783854	28784030	564	-	.	ID="RND-6_FAMILY-2397";Tend="1080";Tstart="893";shortTE="F";uid="8f428c0f-9ca9-4a17-bad8-0a58c7040bd2"
CAJEWF010000002.1	RepeatMasker	LTR/Gypsy	12213635	12213888	492	-	.	ID="RND-6_FAMILY-417";Tend="1165";Tstart="915";shortTE="F";uid="861233b9-8e6f-45b1-8a99-0f67d0a16d88"
CAJEWF010000002.1	RepeatMasker	DNA/CMC	5385364	5385622	1882	-	.	ID="RND-4_FAMILY-396";Tend="1123";Tstart="864";shortTE="F";uid="6e40ef86-7a41-4607-9c15-7f70492f391d"
CAJEWF010000002.1	RepeatMasker	DNA/CMC	8249329	8249558	1709	-	.	ID="RND-5_FAMILY-957";Tend="1093";Tstart="860";shortTE="F";uid="a1e7c377-a71d-4642-b457-3c6c6d4c6e38"
CAJEWF010000002.1	RepeatMasker	Unknown	21363993	21364224	783	-	.	ID="RND-5_FAMILY-5134";Tend="1103";Tstart="872";shortTE="F";uid="221cb4c2-a9c6-4563-8ee2-ab6c2d7cd359"
CAJEWF010000002.1	RepeatMasker	DNA	20642107	20642230	577	-	.	ID="RND-1_FAMILY-750";Tend="3708";Tstart="3584";shortTE="F";uid="a53f2810-a3a1-4f5f-a9be-25e4278162d3"
CAJEWF010000002.1	RepeatMasker	DNA/hAT-Tip100	28192619	28192975	2209	-	.	ID="RND-5_FAMILY-403";Tend="1361";Tstart="1004";shortTE="F";uid="2f015433-0f0c-4578-a98b-32eee96548f0"
CAJEWF010000002.1	RepeatMasker	DNA	13273650	13274099	2554	-	.	ID="DNA-10_BTA";Tend="434";Tstart="1";shortTE="F";uid="0c0d3fb6-a850-409d-bc57-92e0ff968335"
CAJEWF010000002.1	RepeatMasker	DNA/CMC	1974255	1974501	1034	-	.	ID="enspm-n2_bta";Tend="205";Tstart="1";shortTE="F";uid="7c997a12-230c-4071-95d5-e226439a2585"
CAJEWF010000002.1	RepeatMasker	LINE/R1	12071760	12071961	517	-	.	ID="RND-6_FAMILY-1164";Tend="1768";Tstart="1575";shortTE="F";uid="4dc7ce8a-9353-43d8-a347-1f8ba047a29d"
CAJEWF010000002.1	RepeatMasker	DNA/CMC	36353768	36353998	1710	-	.	ID="RND-5_FAMILY-957";Tend="1091";Tstart="859";shortTE="F";uid="acdd522f-e89c-4a0d-8e7a-da1d3e85a54a"
CAJEWF010000002.1	RepeatMasker	LTR/Gypsy	31433328	31433845	2658	-	.	ID="RND-5_FAMILY-1051";Tend="1449";Tstart="936";shortTE="F";uid="60895b12-22e1-40fb-a478-4d08f7151ad0"
CAJEWF010000002.1	RepeatMasker	DNA	6260509	6260761	1072	-	.	ID="DNA-5_BTA";Tend="255";Tstart="7";shortTE="F";uid="44a33a7f-0cb4-47a8-b8bc-8295425e01bb"
CAJEWF010000002.1	RepeatMasker	Unknown	5499415	5499581	1389	-	.	ID="RND-1_FAMILY-363";Tend="1053";Tstart="888";shortTE="F";uid="fa769e12-f217-4a8c-b532-8c8a6670a83f"
CAJEWF010000002.1	RepeatMasker	Unknown	18868517	18868661	430	-	.	ID="RND-6_FAMILY-2330";Tend="327";Tstart="167";shortTE="F";uid="a5630dd9-ea02-4ebd-a591-0944d4ff1fd5"
CAJEWF010000002.1	RepeatMasker	DNA/hAT?	23481499	23481615	978	-	.	ID="HAT-N6_BTA";Tend="117";Tstart="1";shortTE="F";uid="97c8467d-32e6-4031-9edd-7745474d14a8"
CAJEWF010000002.1	RepeatMasker	Unknown	37454976	37455458	4371	-	.	ID="RND-1_FAMILY-410";Tend="1372";Tstart="890";shortTE="F";uid="07cb6c2f-b827-4691-9a9a-1dbd31711bc9"
CAJEWF010000002.1	RepeatMasker	DNA/hAT?	22185683	22185912	881	-	.	ID="RND-5_FAMILY-1660";Tend="1129";Tstart="866";shortTE="F";uid="c8294e1a-afb5-4673-a2c4-853e5acc7c33"
CAJEWF010000002.1	RepeatMasker	Unknown	35378229	35378418	770	-	.	ID="RND-1_FAMILY-134";Tend="1209";Tstart="933";shortTE="F";uid="66c72d6c-b679-401f-94fb-91e8367c952e"
CAJEWF010000002.1	RepeatMasker	DNA/CMC	1572783	1572909	593	-	.	ID="RND-6_FAMILY-10979";Tend="614";Tstart="485";shortTE="F";uid="26b382ae-71be-4ec0-b7cf-d62e48f00f45"
CAJEWF010000002.1	RepeatMasker	DNA/PIF-Spy	2644044	2644440	622	-	.	ID="ISL2EU-2N1_BTA";TEgroup="ctg_2%7CISL2EU-2N1_BTA%7C1";Tend="203";Tstart="1";shortTE="F";uid="852a19bb-db97-4f18-ac8a-cedcbc1eab66"
CAJEWF010000002.1	RepeatMasker	Unknown	8231039	8231270	1651	-	.	ID="RND-6_FAMILY-2136";Tend="1521";Tstart="1297";shortTE="F";uid="50ddcb0a-a236-4640-8ea3-bde4dd358995"
CAJEWF010000002.1	RepeatMasker	DNA/Sola-1	22492705	22492959	787	-	.	ID="RND-6_FAMILY-5806";Tend="5615";Tstart="5365";shortTE="F";uid="623586ec-b624-4fa9-9a30-313df520aab0"
CAJEWF010000002.1	RepeatMasker	LTR/Gypsy	20296908	20297421	2578	-	.	ID="RND-4_FAMILY-31";Tend="1369";Tstart="856";shortTE="F";uid="acc887fe-d851-4404-b0a3-c0d41fb050ed"
CAJEWF010000002.1	RepeatMasker	Unknown	13916592	13917096	1383	-	.	ID="RND-2_FAMILY-342";Tend="1040";Tstart="512";shortTE="F";uid="63ad1523-042b-483c-a2cf-98f85394cc28"
CAJEWF010000002.1	RepeatMasker	Unknown	35377831	35377932	701	-	.	ID="RND-4_FAMILY-384";Tend="934";Tstart="835";shortTE="F";uid="b27608f8-655d-4f9b-9d66-0b5d1c450336"
CAJEWF010000002.1	RepeatMasker	LTR/Gypsy	35863668	35863931	1825	-	.	ID="RND-4_FAMILY-369";Tend="1177";Tstart="914";shortTE="F";uid="0b024d4e-a71f-4d5d-8d38-d81449037f70"
CAJEWF010000002.1	RepeatMasker	DNA	40717887	40718012	964	-	.	ID="DNA4-17B_BTA";Tend="276";Tstart="151";shortTE="F";uid="0181cdba-df98-4b28-8fa2-c3e36cf42bba"
CAJEWF010000002.1	RepeatMasker	DNA/CMC-EnSpm	17706880	17707138	1466	-	.	ID="RND-6_FAMILY-7144";Tend="1227";Tstart="968";shortTE="F";uid="0c5d98a7-89b9-456a-a290-1141fb3977b3"
CAJEWF010000002.1	RepeatMasker	DNA/hAT?	11459740	11459948	1216	-	.	ID="RND-5_FAMILY-1660";Tend="1082";Tstart="870";shortTE="F";uid="5011c6e8-5564-4522-b45a-13b4b10219bf"
CAJEWF010000002.1	RepeatMasker	LINE/CR1-Zenon	36909615	36910041	3343	-	.	ID="RND-6_FAMILY-1306";Tend="1403";Tstart="970";shortTE="F";uid="9cd0fa48-fab7-4f2d-b270-63b8c88c6062"
CAJEWF010000002.1	RepeatMasker	Unknown	32181288	32181692	1990	-	.	ID="RND-1_FAMILY-199";Tend="1322";Tstart="937";shortTE="F";uid="9f707b44-e8e1-4311-8477-e52787c6a06a"
CAJEWF010000002.1	RepeatMasker	DNA/CMC-EnSpm	18481969	18482126	837	-	.	ID="RND-2_FAMILY-41";Tend="1175";Tstart="989";shortTE="F";uid="71632c02-d500-4de4-83fa-fc38e3f859cb"
CAJEWF010000002.1	RepeatMasker	Unknown	38043032	38043859	2722	-	.	ID="RND-6_FAMILY-830";TEgroup="ctg_2%7CRND-6_FAMILY-830%7C9";Tend="1553";Tstart="837";shortTE="F";uid="bf96ef08-319b-4784-917d-af452a4fd25a"
CAJEWF010000002.1	RepeatMasker	LTR/Gypsy	27187192	27187449	1497	-	.	ID="RND-4_FAMILY-369";Tend="1177";Tstart="915";shortTE="F";uid="07ecb49d-6f86-4301-a3e0-8af142593bf0"
CAJEWF010000002.1	RepeatMasker	Unknown	28296914	28297162	1472	-	.	ID="RND-1_FAMILY-40";Tend="1211";Tstart="960";shortTE="F";uid="8ec42bb8-c841-4ee0-a4b2-b0b73b258908"
CAJEWF010000002.1	RepeatMasker	DNA/PIF-Spy	40758539	40758813	982	-	.	ID="RND-5_FAMILY-827";Tend="2811";Tstart="2559";shortTE="F";uid="4fed1fdc-43b9-4f2c-b8d1-92ab1aabe0bd"
CAJEWF010000002.1	RepeatMasker	DNA	37656260	37656811	4141	-	.	ID="DNA-4_BTA";Tend="554";Tstart="1";shortTE="F";uid="90c406d5-0869-4e20-8578-e3909a2a144c"
CAJEWF010000002.1	RepeatMasker	Unknown	41276000	41276138	1110	-	.	ID="RND-1_FAMILY-309";Tend="1050";Tstart="912";shortTE="F";uid="3b6c88d1-9a43-458e-95e3-0033b3b09f89"
CAJEWF010000002.1	RepeatMasker	LTR/Gypsy	41292630	41292806	682	-	.	ID="RND-6_FAMILY-417";Tend="1104";Tstart="932";shortTE="F";uid="28118aad-ea27-44a7-8249-865d7fea62bd"
CAJEWF010000002.1	RepeatMasker	LINE/I	27428849	27429174	2759	-	.	ID="RND-5_FAMILY-1133";Tend="812";Tstart="487";shortTE="F";uid="d50146bd-f4b0-44f3-b8f5-1d9059f94a5c"
CAJEWF010000002.1	RepeatMasker	DNA/Kolobok	18739932	18740225	408	-	.	ID="RND-6_FAMILY-3133";TEgroup="ctg_2%7CRND-6_FAMILY-3133%7C1";Tend="815";Tstart="727";shortTE="T";uid="a528d860-6813-49a0-b849-5155b420ef07"
CAJEWF010000002.1	RepeatMasker	Unknown	8182402	8182554	560	-	.	ID="RND-6_FAMILY-3827";Tend="3676";Tstart="3531";shortTE="F";uid="0c2e5ec3-97af-4772-92a7-b1e0d49e8192"
CAJEWF010000002.1	RepeatMasker	DNA	1974502	1974736	641	-	.	ID="RND-6_FAMILY-116";Tend="7164";Tstart="6926";shortTE="F";uid="f0271a73-7e56-480e-a2b6-60886763f28d"
CAJEWF010000002.1	RepeatMasker	Unknown	16843357	16843484	407	-	.	ID="RND-1_FAMILY-27";Tend="1048";Tstart="921";shortTE="F";uid="a9012f67-2549-424f-9334-7aec691a0f1a"
CAJEWF010000002.1	RepeatMasker	LINE/RTE-BovB	2993385	2993532	472	-	.	ID="RND-6_FAMILY-7272";Tend="3847";Tstart="3704";shortTE="F";uid="f9ec1c62-9793-462f-b46a-6c84a12dcc04"
CAJEWF010000002.1	RepeatMasker	DNA	24419111	24419312	1236	-	.	ID="RND-6_FAMILY-1587";Tend="1157";Tstart="956";shortTE="F";uid="22a69e78-276f-49fc-a16b-53a00cd5f52b"
CAJEWF010000002.1	RepeatMasker	DNA	9911810	9911917	463	-	.	ID="RND-1_FAMILY-769";Tend="4417";Tstart="4311";shortTE="F";uid="a25d2933-616b-414d-ac29-5a99aefadd51"
CAJEWF010000002.1	RepeatMasker	DNA/hAT-hATm	23901275	23901553	2279	-	.	ID="RND-1_FAMILY-742";Tend="1182";Tstart="908";shortTE="F";uid="84613a37-49e8-445a-8734-0a3a1231595d"
CAJEWF010000002.1	RepeatMasker	LTR/Gypsy	22188368	22188676	858	-	.	ID="RND-4_FAMILY-31";Tend="1828";Tstart="1528";shortTE="F";uid="ff0ff4bf-f935-43e9-b036-195fab0e368d"
CAJEWF010000002.1	RepeatMasker	LTR/Gypsy	2825012	2825278	999	-	.	ID="RND-5_FAMILY-1051";Tend="1454";Tstart="1194";shortTE="F";uid="eb5e20d2-4b6d-46ea-8d6c-ece1b4dade98"
CAJEWF010000002.1	RepeatMasker	DNA/hAT-Tip100	3823880	3824144	1713	-	.	ID="RND-5_FAMILY-3523";Tend="924";Tstart="660";shortTE="F";uid="5488f400-400d-4f56-872b-345ac0030a04"
CAJEWF010000002.1	RepeatMasker	LTR/Gypsy	22456369	22456580	1178	-	.	ID="RND-3_FAMILY-25";Tend="1341";Tstart="1085";shortTE="F";uid="dede6cf5-d5a7-419d-97f3-b1ade07cbc57"
CAJEWF010000002.1	RepeatMasker	DNA/hAT?	21141801	21142186	1399	-	.	ID="RND-6_FAMILY-2385";Tend="1370";Tstart="985";shortTE="F";uid="da8fce33-1dbd-4a3e-9ffe-2a4505bb3879"
CAJEWF010000002.1	RepeatMasker	Unknown	30726977	30727387	2332	-	.	ID="RND-4_FAMILY-1778";Tend="1346";Tstart="929";shortTE="F";uid="bde5cdd5-83dc-4a90-9a40-037aa8d2ebd4"
CAJEWF010000002.1	RepeatMasker	Unknown	17863851	17864024	803	-	.	ID="RND-5_FAMILY-1951";Tend="743";Tstart="581";shortTE="F";uid="23c07147-47ee-4b42-a123-6476379fcff7"
CAJEWF010000002.1	RepeatMasker	LTR/Gypsy	20364631	20364890	1636	-	.	ID="RND-6_FAMILY-1649";Tend="1403";Tstart="1142";shortTE="F";uid="bc3df4d8-3eed-4765-9c5e-1496602671ff"
CAJEWF010000002.1	RepeatMasker	Unknown	37241707	37241874	458	-	.	ID="RND-4_FAMILY-1879";Tend="1073";Tstart="886";shortTE="F";uid="70fb955e-5845-4c68-8450-592177084938"
CAJEWF010000002.1	RepeatMasker	DNA/CMC	18381240	18381519	1860	-	.	ID="RND-1_FAMILY-81";Tend="1263";Tstart="949";shortTE="F";uid="b7ef1854-5c75-45b7-9bf7-660b29803f53"
CAJEWF010000002.1	RepeatMasker	LINE/L2	12714743	12714911	873	-	.	ID="RND-5_FAMILY-4972";Tend="1149";Tstart="980";shortTE="F";uid="063cd240-6de0-4b8d-a2b3-3fa02ff8dfd7"
CAJEWF010000002.1	RepeatMasker	Unknown	15489560	15489800	924	-	.	ID="RND-6_FAMILY-3299";Tend="1224";Tstart="985";shortTE="F";uid="73c2ec95-200a-4d71-8e49-1ee2a12f7e56"
CAJEWF010000002.1	RepeatMasker	LTR/Gypsy	18546168	18546426	1986	-	.	ID="RND-5_FAMILY-56";Tend="1317";Tstart="1059";shortTE="F";uid="b432c35a-f808-4ba2-97ed-7c8cb1c9d79a"
CAJEWF010000002.1	RepeatMasker	DNA	31566842	31567303	664	-	.	ID="RND-2_FAMILY-6";TEgroup="ctg_2%7CRND-2_FAMILY-6%7C6";Tend="1297";Tstart="965";shortTE="F";uid="96f1c244-b3cd-497e-b636-449838274b7b"
CAJEWF010000002.1	RepeatMasker	LINE/I	12712750	12712901	564	-	.	ID="RND-6_FAMILY-3469";Tend="2014";Tstart="1865";shortTE="F";uid="561ee8ba-fe01-4cb9-a82d-02ab1006322f"
CAJEWF010000002.1	RepeatMasker	DNA	40784347	40784470	897	-	.	ID="DNA4-17B_BTA";Tend="124";Tstart="1";shortTE="F";uid="4390b30a-d312-4fac-b801-9c097ca36b07"
CAJEWF010000002.1	RepeatMasker	DNA/Zator	27157257	27157435	569	-	.	ID="RND-6_FAMILY-2114";Tend="2438";Tstart="2261";shortTE="F";uid="976270e1-a939-497b-8730-0d505797db5d"
CAJEWF010000002.1	RepeatMasker	DNA/hAT?	22712603	22712916	2396	-	.	ID="RND-6_FAMILY-2283";Tend="2834";Tstart="2525";shortTE="F";uid="0a84b670-e0f3-4129-9f1f-e513736ceccb"
CAJEWF010000002.1	RepeatMasker	Unknown	18445634	18445902	1941	-	.	ID="RND-5_FAMILY-4221";Tend="1221";Tstart="952";shortTE="F";uid="cebb15af-1c2c-469f-8211-18e028c09e99"
CAJEWF010000002.1	RepeatMasker	DNA/PIF-Spy	23485247	23485371	421	-	.	ID="RND-6_FAMILY-1161";Tend="7155";Tstart="7037";shortTE="F";uid="b1eb504b-cd3c-4991-ad3b-af1cfc8c89b1"
CAJEWF010000002.1	RepeatMasker	DNA	823828	824050	790	-	.	ID="DNA-11_BTA";Tend="466";Tstart="277";shortTE="F";uid="369169c1-608f-4486-8162-2e8d007ea440"
CAJEWF010000002.1	RepeatMasker	LTR/Gypsy	29756223	29756606	1171	-	.	ID="RND-4_FAMILY-31";Tend="1439";Tstart="846";shortTE="F";uid="abdf73c6-90a0-49a8-90e4-ae742e0a8857"
CAJEWF010000002.1	RepeatMasker	DNA	22981057	22982141	5867	-	.	ID="rnd-1_family-535";Tend="1688";Tstart="349";shortTE="F";uid="9dfa7579-439c-4a6e-a5ca-0007c6a02f2b"
CAJEWF010000002.1	RepeatMasker	Unknown	35495385	35495679	2163	-	.	ID="RND-3_FAMILY-763";Tend="1241";Tstart="951";shortTE="F";uid="07d2ae03-8156-4340-8672-7375c4c3da34"
CAJEWF010000002.1	RepeatMasker	LINE/L2	28470940	28471203	1492	-	.	ID="RND-4_FAMILY-328";Tend="1163";Tstart="902";shortTE="F";uid="c30fe5de-b1e3-4d4e-bd0c-214b109bf5b8"
CAJEWF010000002.1	RepeatMasker	DNA/hAT?	29260625	29260936	2617	-	.	ID="HAT-N6_BTA";Tend="311";Tstart="1";shortTE="F";uid="61688aa7-ed32-4971-b3e5-5e1379efb408"
CAJEWF010000002.1	RepeatMasker	DNA/hAT-Tip100	9026714	9026815	804	-	.	ID="RND-1_FAMILY-49";Tend="1475";Tstart="1374";shortTE="F";uid="d1ad6905-c250-496a-bde8-a474a89b37a6"
CAJEWF010000002.1	RepeatMasker	DNA	7480598	7480862	1685	-	.	ID="RND-5_FAMILY-2645";Tend="1268";Tstart="1008";shortTE="F";uid="d473b89a-850d-42d8-9236-75fb578d5b77"
CAJEWF010000002.1	RepeatMasker	LTR/Gypsy	31547583	31548036	2901	-	.	ID="RND-6_FAMILY-9105";Tend="1378";Tstart="929";shortTE="F";uid="53223efa-6fbb-4593-8218-5ff888e9b51c"
CAJEWF010000002.1	RepeatMasker	DNA	20049811	20050176	998	-	.	ID="rnd-5_family-149";Tend="1378";Tstart="884";shortTE="F";uid="e35fcebd-282f-428f-b4da-9ef11803908c"
CAJEWF010000002.1	RepeatMasker	DNA/CMC	33191195	33191423	1816	-	.	ID="RND-5_FAMILY-957";Tend="1087";Tstart="860";shortTE="F";uid="7d2f6961-0217-4478-b047-cec14849a271"
CAJEWF010000002.1	RepeatMasker	DNA/CMC	4999836	5000046	1625	-	.	ID="ENSPM-N2_BTA";Tend="212";Tstart="1";shortTE="F";uid="8b6cc98f-dbb9-414a-9ba3-9585f41c3f6d"
CAJEWF010000002.1	RepeatMasker	DNA	26874537	26874708	470	-	.	ID="RND-6_FAMILY-5164";Tend="3610";Tstart="3439";shortTE="F";uid="6c7f37c6-9060-4f2a-955e-df0c93bedfdc"
CAJEWF010000002.1	RepeatMasker	Unknown	13606994	13607157	1102	-	.	ID="RND-2_FAMILY-63";Tend="1030";Tstart="870";shortTE="F";uid="207fd68d-7c24-4e06-a09b-00d87a6303ba"
CAJEWF010000002.1	RepeatMasker	RC/Helitron	23816116	23816354	1106	-	.	ID="RND-6_FAMILY-3076";Tend="975";Tstart="722";shortTE="F";uid="7655996a-ebf5-4f95-8223-aeb6a8e2c2ff"
CAJEWF010000002.1	RepeatMasker	DNA/hAT-Tip100	41248576	41249338	4721	-	.	ID="HAT-N2_BTA";Tend="776";Tstart="2";shortTE="F";uid="8ff6c4bb-2743-465e-9af2-b6eafb78c147"
CAJEWF010000002.1	RepeatMasker	DNA/hAT?	38205749	38206199	3694	-	.	ID="RND-6_FAMILY-1317";Tend="1374";Tstart="926";shortTE="F";uid="47f7038d-6126-4032-bc9e-62bc4cd52385"
CAJEWF010000002.1	RepeatMasker	DNA/hAT?	10621878	10622189	1869	-	.	ID="HAT-N6_BTA";Tend="311";Tstart="1";shortTE="F";uid="ede329a4-0765-4e7a-ac3e-b245639caa17"
CAJEWF010000002.1	RepeatMasker	DNA/TcMar-Tc1	8693370	8693999	5294	-	.	ID="RND-1_FAMILY-54";Tend="1609";Tstart="980";shortTE="F";uid="123f33ec-223f-4946-aa15-3f46107af167"
CAJEWF010000002.1	RepeatMasker	DNA/Sola-2	22136824	22137039	1428	-	.	ID="RND-6_FAMILY-871";Tend="1013";Tstart="746";shortTE="F";uid="10b018bf-0291-4239-8e80-411c049847ab"
CAJEWF010000002.1	RepeatMasker	Unknown	22795035	22795158	598	-	.	ID="RND-4_FAMILY-60";Tend="1153";Tstart="1033";shortTE="F";uid="21db256f-e9a0-40f9-8898-408094ac0b07"
CAJEWF010000002.1	RepeatMasker	DNA/hAT-Tip100	40593348	40594116	5493	-	.	ID="HAT-N2_BTA";Tend="825";Tstart="58";shortTE="F";uid="db0067df-a57f-4d4f-942d-73f3a415fe5d"
CAJEWF010000002.1	RepeatMasker	DNA	4758738	4759149	1109	-	.	ID="RND-6_FAMILY-3089";Tend="2713";Tstart="2289";shortTE="F";uid="5856bb55-a968-45fd-9e94-1eed0c40b578"
CAJEWF010000002.1	RepeatMasker	DNA/TcMar-Tc1	1183669	1183868	742	-	.	ID="RND-4_FAMILY-168";Tend="1178";Tstart="963";shortTE="F";uid="068a52f1-ffcc-4f7d-8cfb-1738a83ae842"
CAJEWF010000002.1	RepeatMasker	Unknown	12283083	12283290	483	-	.	ID="RND-6_FAMILY-1750";Tend="998";Tstart="785";shortTE="F";uid="aefcdcef-6081-4ffb-8358-58aa9ca95d22"
CAJEWF010000002.1	RepeatMasker	DNA/Sola-1	16700812	16700922	505	-	.	ID="RND-6_FAMILY-5806";Tend="4427";Tstart="4318";shortTE="F";uid="3ad37814-81f1-4878-a333-691f7c0494f1"
CAJEWF010000002.1	RepeatMasker	Unknown	1752888	1753272	2490	-	.	ID="RND-1_FAMILY-199";Tend="1321";Tstart="932";shortTE="F";uid="6c3a4290-84ac-4be6-b5fe-f9a24a313bb1"
CAJEWF010000002.1	RepeatMasker	DNA/Kolobok-T2	39339180	39339574	3131	-	.	ID="RND-1_FAMILY-544";Tend="1300";Tstart="909";shortTE="F";uid="4c8a64c8-f57c-4ea9-875d-ed97c8db9bb5"
CAJEWF010000002.1	RepeatMasker	DNA/CMC-EnSpm	30791403	30791526	604	-	.	ID="RND-6_FAMILY-6392";Tend="824";Tstart="701";shortTE="F";uid="8b35ef4d-46b6-4cea-a260-097b9b18c6a7"
CAJEWF010000002.1	RepeatMasker	RC/Helitron	19520685	19520824	651	-	.	ID="RND-6_FAMILY-3136";Tend="1373";Tstart="1229";shortTE="F";uid="80754e0c-4e0f-4571-ab4b-75894ed696e6"
CAJEWF010000002.1	RepeatMasker	DNA	18439894	18440172	1135	-	.	ID="DNA-11_BTA";Tend="551";Tstart="259";shortTE="F";uid="cedf0490-044b-4585-93e6-2f80854a9166"
CAJEWF010000002.1	RepeatMasker	DNA	1188258	1188451	489	-	.	ID="RND-6_FAMILY-4591";Tend="4893";Tstart="4703";shortTE="F";uid="a1bc92a2-d9ae-42b4-8c8b-81e830b1c532"
CAJEWF010000002.1	RepeatMasker	Unknown	36565556	36565808	2174	-	.	ID="RND-1_FAMILY-266";Tend="1111";Tstart="863";shortTE="F";uid="8fda8d96-6bdf-4e09-b0c9-ae98df50407b"
CAJEWF010000002.1	RepeatMasker	RC/Helitron	20276773	20277016	1414	-	.	ID="RND-1_FAMILY-367";Tend="1494";Tstart="1234";shortTE="F";uid="a71c833f-1c49-4390-b286-8a39de2d1f15"
CAJEWF010000002.1	RepeatMasker	LINE/L2	29970397	29970886	2075	-	.	ID="RND-5_FAMILY-3457";Tend="1140";Tstart="715";shortTE="F";uid="863865c5-10b0-4d24-b67e-9f09fc98cf82"
CAJEWF010000002.1	RepeatMasker	DNA/CMC	1201946	1202175	1623	-	.	ID="RND-5_FAMILY-957";Tend="1087";Tstart="859";shortTE="F";uid="1a810949-9d2e-4b37-b851-23bb9c7a3af4"
CAJEWF010000002.1	RepeatMasker	DNA	28037755	28038890	10120	-	.	ID="RND-1_FAMILY-380";Tend="1971";Tstart="836";shortTE="F";uid="89943143-3425-47d1-bb45-36e736b67116"
CAJEWF010000002.1	RepeatMasker	DNA/Sola-2	35766597	35766824	593	-	.	ID="RND-5_FAMILY-194";TEgroup="ctg_2%7CRND-5_FAMILY-194%7C5";Tend="1143";Tstart="1039";shortTE="F";uid="01097c9b-eebe-4ae5-a381-12ec35819996"
CAJEWF010000002.1	RepeatMasker	DNA/Kolobok	38059000	38062193	26699	-	.	ID="RND-1_FAMILY-746";Tend="4027";Tstart="830";shortTE="F";uid="5c7b3811-899e-461d-9f27-7760e2c638ca"
CAJEWF010000002.1	RepeatMasker	DNA/CMC	30817961	30818175	1583	-	.	ID="ENSPM-N1_BTA";Tend="228";Tstart="14";shortTE="F";uid="d57bed6e-db5e-4b2a-b3b6-fb34b7e6088d"
CAJEWF010000002.1	RepeatMasker	DNA	37669242	37669436	1136	-	.	ID="RND-4_FAMILY-441";Tend="1129";Tstart="896";shortTE="F";uid="99e3f881-d0db-4b77-89dd-0e1f17efe3c8"
CAJEWF010000002.1	RepeatMasker	DNA/hAT-Tip100	21524174	21525392	4806	-	.	ID="RND-6_FAMILY-5722";TEgroup="ctg_2%7CRND-6_FAMILY-5722%7C12";Tend="2675";Tstart="1036";shortTE="F";uid="6c8ee9df-2fd2-4d39-a4ba-1f2d081fd871"
CAJEWF010000002.1	RepeatMasker	DNA	24816752	24817094	1335	-	.	ID="RND-2_FAMILY-6";Tend="1315";Tstart="963";shortTE="F";uid="57e1da39-770c-454d-a8cd-54f69858bce3"
CAJEWF010000002.1	RepeatMasker	DNA	29161547	29161775	1166	-	.	ID="RND-4_FAMILY-1880";Tend="1171";Tstart="940";shortTE="F";uid="4f24f93a-f7f1-4945-9e74-304de0f30d32"
CAJEWF010000002.1	RepeatMasker	RC/Helitron	14734881	14735035	486	-	.	ID="RND-6_FAMILY-4149";Tend="699";Tstart="542";shortTE="F";uid="af8af983-8bf2-4377-9aa2-4988afe4076f"
CAJEWF010000002.1	RepeatMasker	DNA/Crypton-V	27651373	27654005	20823	-	.	ID="RND-5_FAMILY-617";Tend="3394";Tstart="778";shortTE="F";uid="ab6e2c5e-3221-4009-85d0-c8266e002b65"
CAJEWF010000002.1	RepeatMasker	LTR/Gypsy	1369343	1369610	1737	-	.	ID="RND-5_FAMILY-56";Tend="1314";Tstart="1048";shortTE="F";uid="13679cb6-2fee-4bac-b9f8-f3266faa2b53"
CAJEWF010000002.1	RepeatMasker	DNA/Sola-2	39973728	39973849	822	-	.	ID="RND-6_FAMILY-2214";Tend="3217";Tstart="3096";shortTE="F";uid="3dbc5c8e-83ad-4b16-9617-f635d3f018b0"
CAJEWF010000002.1	RepeatMasker	Unknown	34679778	34680009	1543	-	.	ID="RND-1_FAMILY-108";Tend="1194";Tstart="959";shortTE="F";uid="a579da5d-0d3d-4e60-ae63-f04f4c794db7"
CAJEWF010000002.1	RepeatMasker	LTR/Gypsy	23477898	23478186	1437	-	.	ID="RND-6_FAMILY-1646";Tend="979";Tstart="694";shortTE="F";uid="faef9788-1fba-4b51-b57b-260dfd8c70f8"
CAJEWF010000002.1	RepeatMasker	DNA/CMC	26802492	26802777	1902	-	.	ID="RND-5_FAMILY-957";Tend="1093";Tstart="808";shortTE="F";uid="003c7238-8837-415b-afcb-f42d13f92893"
CAJEWF010000002.1	RepeatMasker	DNA/CMC	26941550	26941896	743	-	.	ID="RND-5_FAMILY-957";TEgroup="ctg_2%7CRND-5_FAMILY-957%7C15";Tend="1091";Tstart="861";shortTE="F";uid="8565c5d2-d7e5-47b9-8ecc-2afe4afdf186"
CAJEWF010000002.1	RepeatMasker	DNA/PIF-Harbinger	38595295	38595580	890	-	.	ID="RND-4_FAMILY-1090";Tend="720";Tstart="438";shortTE="F";uid="5442abeb-4ec2-4382-abe1-a37b2b7ae8d7"
CAJEWF010000002.1	RepeatMasker	LTR/Gypsy	36780179	36780302	770	-	.	ID="RND-6_FAMILY-1649";Tend="1241";Tstart="1123";shortTE="F";uid="455ac5d0-0b99-4557-be92-3529f513324a"
CAJEWF010000002.1	RepeatMasker	DNA/CMC-EnSpm	22811828	22812163	547	-	.	ID="rnd-3_family-131";TEgroup="ctg_2%7Crnd-3_family-131%7C2";Tend="1392";Tstart="1050";shortTE="F";uid="61aef76f-60e9-4e62-9fa4-9ee683c96620"
CAJEWF010000002.1	RepeatMasker	LINE/I	13250944	13251093	422	-	.	ID="RND-6_FAMILY-5470";Tend="1188";Tstart="1048";shortTE="F";uid="d2adf76d-ff61-49ae-a0c1-cc4a7be496d8"
CAJEWF010000002.1	RepeatMasker	DNA/hAT-Tip100	26024075	26024330	997	-	.	ID="RND-6_FAMILY-968";Tend="5450";Tstart="5190";shortTE="F";uid="2e663665-b3d8-44a4-9620-d7deaaa89919"
CAJEWF010000002.1	RepeatMasker	Unknown	34365221	34365476	1511	-	.	ID="RND-1_FAMILY-36";Tend="1206";Tstart="951";shortTE="F";uid="d43258a2-b8a7-4625-8f3b-da0f3f648857"
CAJEWF010000002.1	RepeatMasker	RC/Helitron	26832140	26832413	721	-	.	ID="RND-6_FAMILY-3076";Tend="1006";Tstart="736";shortTE="F";uid="707836f9-0286-4e4c-98d5-dfd3dfb1cb61"
CAJEWF010000002.1	RepeatMasker	Unknown	14123171	14123437	1906	-	.	ID="RND-6_FAMILY-595";Tend="1131";Tstart="851";shortTE="F";uid="2a1ab6d2-fd86-4af4-a058-b5bd9f521bca"
CAJEWF010000002.1	RepeatMasker	DNA/hAT-Tip100	32494127	32494386	1945	-	.	ID="RND-6_FAMILY-968";Tend="5452";Tstart="5193";shortTE="F";uid="c6fb5587-a971-4421-8730-e0c4e0539cc7"
CAJEWF010000002.1	RepeatMasker	DNA/TcMar-Tc1	13950661	13950903	1283	-	.	ID="RND-6_FAMILY-669";Tend="2421";Tstart="2180";shortTE="F";uid="73e7dc4a-0dc8-4596-8871-4f3b9cd64d3b"
CAJEWF010000002.1	RepeatMasker	DNA/Zator	33142087	33142376	1869	-	.	ID="RND-1_FAMILY-980";Tend="1598";Tstart="1274";shortTE="F";uid="83540c35-2af4-4867-adc2-0e54ef723d7b"
CAJEWF010000002.1	RepeatMasker	DNA/hAT-Tip100	39315343	39315470	747	-	.	ID="RND-1_FAMILY-809";Tend="1326";Tstart="1197";shortTE="F";uid="7bc74e15-516c-471f-a3a6-d54b249ebd12"
CAJEWF010000002.1	RepeatMasker	DNA	8041911	8043047	9638	-	.	ID="RND-1_FAMILY-380";Tend="1972";Tstart="837";shortTE="F";uid="02c08080-60a1-4948-8a1b-253b72a3f21c"
CAJEWF010000002.1	RepeatMasker	DNA	20693106	20693609	3957	-	.	ID="DNA-1_BTA";Tend="504";Tstart="1";shortTE="F";uid="98a2e019-9e99-4d30-8460-59b68ca98791"
CAJEWF010000002.1	RepeatMasker	RC/Helitron	2478542	2478669	555	-	.	ID="HELITRON-1N1B_BTA";Tend="336";Tstart="207";shortTE="F";uid="0b1945fb-6dcc-448e-a29b-1b39fe53ac66"
CAJEWF010000002.1	RepeatMasker	Unknown	20886790	20886928	445	-	.	ID="RND-4_FAMILY-1003";Tend="1209";Tstart="1048";shortTE="F";uid="4e24a160-ee75-4879-99a1-53f2c8075abc"
CAJEWF010000002.1	RepeatMasker	DNA	9058380	9058555	751	-	.	ID="RND-1_FAMILY-713";Tend="6902";Tstart="6722";shortTE="F";uid="3e131eda-3044-4b40-82a0-7c3f1a6538b7"
CAJEWF010000002.1	RepeatMasker	DNA/hAT-Tip100	15689468	15689749	1656	-	.	ID="RND-5_FAMILY-3189";Tend="1449";Tstart="1170";shortTE="F";uid="3da4f99e-5ea3-4c7e-b477-7e69cb99620a"
CAJEWF010000002.1	RepeatMasker	Unknown	2675056	2675479	3070	-	.	ID="RND-6_FAMILY-438";Tend="1401";Tstart="984";shortTE="F";uid="3b47029e-f8d0-4d23-be65-cf513360996b"
CAJEWF010000002.1	RepeatMasker	DNA	8898263	8898751	1639	-	.	ID="RND-1_FAMILY-59";TEgroup="ctg_2%7CRND-1_FAMILY-59%7C2";Tend="1249";Tstart="988";shortTE="F";uid="257dab5b-50e2-4c33-971e-dad0d5ac6815"
CAJEWF010000002.1	RepeatMasker	LTR/Gypsy	11546845	11547125	835	-	.	ID="RND-5_FAMILY-4600";Tend="1471";Tstart="958";shortTE="F";uid="f6033d4f-9847-4c17-b83c-5a85a9b43741"
CAJEWF010000002.1	RepeatMasker	Unknown	3931167	3931501	2155	-	.	ID="RND-6_FAMILY-12457";Tend="1296";Tstart="964";shortTE="F";uid="448e357c-fc1e-4981-ab17-e0cabff43aeb"
CAJEWF010000002.1	RepeatMasker	LTR/Gypsy	15473923	15474209	1486	-	.	ID="RND-6_FAMILY-1646";Tend="1500";Tstart="1247";shortTE="F";uid="9849b9ef-bdf3-4a60-a744-5be4ce7e3c2b"
CAJEWF010000002.1	RepeatMasker	DNA/CMC-EnSpm	25909217	25909370	833	-	.	ID="RND-6_FAMILY-7144";Tend="1227";Tstart="1073";shortTE="F";uid="66f99c4b-3d2a-44ea-87d0-15dd42d7aa5e"
CAJEWF010000002.1	RepeatMasker	Unknown	30314815	30314952	857	-	.	ID="RND-6_FAMILY-4802";Tend="1215";Tstart="1081";shortTE="F";uid="14968cb8-1967-4fc6-9b39-e222b35cd7a3"
CAJEWF010000002.1	RepeatMasker	LTR/Gypsy	16143405	16143837	2209	-	.	ID="RND-6_FAMILY-1649";Tend="1404";Tstart="971";shortTE="F";uid="d8ccd077-b707-4dcc-a667-db042c53c9c9"
CAJEWF010000002.1	RepeatMasker	Unknown	19466719	19467019	770	-	.	ID="RND-2_FAMILY-342";Tend="818";Tstart="512";shortTE="F";uid="a219bdf3-9516-45bb-b955-c64f5fecb91a"
CAJEWF010000002.1	RepeatMasker	LTR/Gypsy	7885511	7885688	750	-	.	ID="RND-6_FAMILY-417";Tend="1192";Tstart="1003";shortTE="F";uid="84143bb3-bb70-4a07-b25c-f3059c8c9884"
CAJEWF010000002.1	RepeatMasker	Unknown	18379761	18379918	997	-	.	ID="RND-3_FAMILY-154";Tend="1111";Tstart="954";shortTE="F";uid="a871444e-e8cb-4ccb-aafc-cbe7d9cfc885"
CAJEWF010000002.1	RepeatMasker	DNA	33341051	33341300	773	-	.	ID="DNA-5_BTA";Tend="250";Tstart="5";shortTE="F";uid="85be3847-360b-4cd2-a9a1-719beeab95c8"
CAJEWF010000002.1	RepeatMasker	Unknown	13390075	13390211	407	-	.	ID="RND-6_FAMILY-1750";Tend="974";Tstart="831";shortTE="F";uid="f1168f22-0cd7-4cf8-bc0f-4734b0a97115"
CAJEWF010000002.1	RepeatMasker	DNA	40477476	40477782	989	-	.	ID="RND-2_FAMILY-6";Tend="1297";Tstart="965";shortTE="F";uid="c90b805e-b0c4-45bb-bb70-54d1076c2d0d"
CAJEWF010000002.1	RepeatMasker	RC/Helitron	7206055	7206213	635	-	.	ID="RND-6_FAMILY-631";Tend="1507";Tstart="1350";shortTE="F";uid="a8920e98-1911-4f45-a6ca-ee4ae799ba87"
CAJEWF010000002.1	RepeatMasker	LTR/Gypsy	16343404	16343584	840	-	.	ID="RND-6_FAMILY-417";Tend="1089";Tstart="912";shortTE="F";uid="12f943ca-feb5-4a90-b1d3-0c80eab93087"
CAJEWF010000002.1	RepeatMasker	LTR/Gypsy	10846392	10846984	1990	-	.	ID="RND-6_FAMILY-6215";Tend="1712";Tstart="975";shortTE="F";uid="cfdb9173-4d5c-4d97-a401-0b319964d0ed"
CAJEWF010000002.1	RepeatMasker	Unknown	21859499	21859675	721	-	.	ID="RND-5_FAMILY-914";Tend="1064";Tstart="893";shortTE="F";uid="2f44d32e-8a19-411a-8991-50c7c573fab2"
CAJEWF010000002.1	RepeatMasker	DNA/hAT-Tip100	30845296	30845446	646	-	.	ID="RND-5_FAMILY-3189";Tend="1689";Tstart="1538";shortTE="F";uid="0397a8a3-02a8-4972-921f-3ff13749b341"
CAJEWF010000002.1	RepeatMasker	DNA/TcMar-Tc2	38370187	38370808	4910	-	.	ID="RND-3_FAMILY-8";Tend="1545";Tstart="924";shortTE="F";uid="b2f030a4-250d-454f-8f02-dc9f576acd32"
CAJEWF010000002.1	RepeatMasker	Unknown	24656806	24657534	1221	-	.	ID="RND-1_FAMILY-896";TEgroup="ctg_2%7CRND-1_FAMILY-896%7C4";Tend="1726";Tstart="876";shortTE="F";uid="a6e1d9b2-48cd-4934-bb86-d8d57cc3db02"
CAJEWF010000002.1	RepeatMasker	DNA/CMC	29396202	29396460	2137	-	.	ID="RND-5_FAMILY-844";Tend="1109";Tstart="851";shortTE="F";uid="ca8606f6-d255-406b-8a3f-35b895d6ea26"
CAJEWF010000002.1	RepeatMasker	DNA/CMC	12625974	12626208	1497	-	.	ID="RND-1_FAMILY-81";Tend="1224";Tstart="946";shortTE="F";uid="cf1c9a1d-31ba-4f50-bd93-4372247f48cf"
CAJEWF010000002.1	RepeatMasker	DNA/PIF-Harbinger	23856998	23857286	1700	-	.	ID="RND-4_FAMILY-1090";Tend="1468";Tstart="1187";shortTE="F";uid="cb17e95d-4661-437a-a5f8-d013f35cc306"
CAJEWF010000002.1	RepeatMasker	DNA/Kolobok	26801880	26802037	1011	-	.	ID="RND-6_FAMILY-2985";Tend="2790";Tstart="2632";shortTE="F";uid="76522c9b-0271-497c-b655-9376b72984da"
CAJEWF010000002.1	RepeatMasker	DNA/Kolobok	14230681	14231101	3730	-	.	ID="RND-1_FAMILY-127";Tend="1384";Tstart="963";shortTE="F";uid="fb6f48bd-9d55-41e3-b8eb-887dcf874273"
CAJEWF010000002.1	RepeatMasker	DNA/hAT-Tip100	20356526	20357642	5741	-	.	ID="RND-6_FAMILY-5722";Tend="2487";Tstart="1381";shortTE="F";uid="cab211ee-1bab-40f8-ad76-fc2a3d3774fc"
CAJEWF010000002.1	RepeatMasker	Unknown	19875938	19876083	1052	-	.	ID="RND-1_FAMILY-37";Tend="1059";Tstart="914";shortTE="F";uid="0c347d6c-70e0-4986-9c67-d99bcbe82d72"
CAJEWF010000002.1	RepeatMasker	LTR/Copia	28242003	28243420	9639	-	.	ID="RND-6_FAMILY-3817";Tend="1378";Tstart="121";shortTE="F";uid="66f48d9b-860f-4f9e-b068-d9d13e5e6fa2"
CAJEWF010000002.1	RepeatMasker	Unknown	38320413	38320562	442	-	.	ID="RND-1_FAMILY-27";Tend="1056";Tstart="910";shortTE="F";uid="fd480f87-22c2-4e19-8d24-0f16e73c1824"
CAJEWF010000002.1	RepeatMasker	DNA/CMC-Transib	19960758	19960861	701	-	.	ID="RND-5_FAMILY-2303";Tend="869";Tstart="766";shortTE="F";uid="4f918c15-c6dd-4a57-8184-b8677061797b"
CAJEWF010000002.1	RepeatMasker	DNA	31803747	31803869	843	-	.	ID="DNA4-17B_BTA";Tend="123";Tstart="1";shortTE="F";uid="89d99c0c-71fc-427e-8b32-12d7e792c0a1"
CAJEWF010000002.1	RepeatMasker	Unknown	5688644	5688904	1168	-	.	ID="RND-3_FAMILY-43";Tend="1219";Tstart="962";shortTE="F";uid="363df5f3-8ad9-4347-833d-5b9db25bdcc5"
CAJEWF010000002.1	RepeatMasker	DNA	6115260	6115425	833	-	.	ID="DNA-5_BTA";Tend="165";Tstart="1";shortTE="F";uid="4ac712ba-e268-4ebf-ae9e-99b75aafb3e4"
CAJEWF010000002.1	RepeatMasker	Unknown	13031569	13032009	2363	-	.	ID="RND-6_FAMILY-1777";Tend="1279";Tstart="883";shortTE="F";uid="66e3a79c-f464-4b7e-b1e6-f644bed25eff"
CAJEWF010000002.1	RepeatMasker	LTR/Gypsy	3036071	3036180	469	-	.	ID="RND-6_FAMILY-9105";Tend="1125";Tstart="1019";shortTE="F";uid="e542f4b1-15f9-4b6b-847c-7ff26c9e9fb0"
CAJEWF010000002.1	RepeatMasker	DNA	19592735	19593015	1094	-	.	ID="RND-6_FAMILY-16859";Tend="1753";Tstart="1511";shortTE="F";uid="da6bf5fb-5d88-4ea7-8d69-af1596dafd20"
CAJEWF010000002.1	RepeatMasker	DNA	8937578	8937796	821	-	.	ID="DNA-11_BTA";Tend="529";Tstart="277";shortTE="F";uid="22e541f5-fc5c-4162-80f0-d66b6bc40d1c"
CAJEWF010000002.1	RepeatMasker	DNA	27912485	27912644	627	-	.	ID="dna-10_bta";Tend="113";Tstart="1";shortTE="F";uid="d0c03a5d-153a-46f4-b827-81ccad702442"
CAJEWF010000002.1	RepeatMasker	Unknown	16946496	16946660	1265	-	.	ID="RND-4_FAMILY-384";Tend="1004";Tstart="840";shortTE="F";uid="e85ab10d-0dc0-444a-acd6-f236a0cc8a88"
CAJEWF010000002.1	RepeatMasker	DNA/CMC	37818708	37819183	1723	-	.	ID="enspm-n1_bta";Tend="667";Tstart="1";shortTE="F";uid="83371488-02a9-490a-955f-a6f59cf54de6"
CAJEWF010000002.1	RepeatMasker	Unknown	2020396	2020714	1090	-	.	ID="RND-4_FAMILY-315";Tend="1225";Tstart="909";shortTE="F";uid="f1acc063-1d5e-4833-a1cd-9cb852e337a8"
CAJEWF010000002.1	RepeatMasker	Unknown	22291456	22291835	2740	-	.	ID="RND-1_FAMILY-335";Tend="1263";Tstart="895";shortTE="F";uid="9b8567e4-c3e6-48cd-80f8-be95ae04a445"
CAJEWF010000002.1	RepeatMasker	DNA/CMC-EnSpm	30594597	30594747	1182	-	.	ID="RND-3_FAMILY-131";Tend="1192";Tstart="1042";shortTE="F";uid="8a937602-634e-430d-a2d2-109612cbdf19"
CAJEWF010000002.1	RepeatMasker	Unknown	9318311	9318794	3780	-	.	ID="RND-1_FAMILY-399";Tend="1392";Tstart="898";shortTE="F";uid="ddf28853-9ae4-45fa-b646-53e2d9e4c482"
CAJEWF010000002.1	RepeatMasker	Unknown	26169782	26169889	898	-	.	ID="RND-5_FAMILY-500";Tend="851";Tstart="744";shortTE="F";uid="7c17312e-b73d-41f6-a00a-7120cf13230c"
CAJEWF010000002.1	RepeatMasker	DNA/hAT-Tip100	35676956	35677205	923	-	.	ID="RND-5_FAMILY-926";Tend="1621";Tstart="1381";shortTE="F";uid="20805fc1-10f7-4c41-a876-0bea0b2a49aa"
CAJEWF010000002.1	RepeatMasker	DNA/CMC-EnSpm	22445263	22445645	1036	-	.	ID="RND-5_FAMILY-2651";Tend="1199";Tstart="826";shortTE="F";uid="6265cbcf-d6a3-4892-b673-b3d5e6256469"
CAJEWF010000002.1	RepeatMasker	LTR/Gypsy	17460986	17461241	1628	-	.	ID="RND-6_FAMILY-417";Tend="1164";Tstart="909";shortTE="F";uid="79d17715-0b99-454a-831a-ebd2db2d3ed6"
CAJEWF010000002.1	RepeatMasker	LTR/Gypsy	5161799	5162096	840	-	.	ID="RND-3_FAMILY-443";Tend="1243";Tstart="952";shortTE="F";uid="ba86d208-145d-4364-bc2f-36ae6807cf4d"
CAJEWF010000002.1	RepeatMasker	LTR/Gypsy	2023046	2023342	851	-	.	ID="RND-5_FAMILY-27";Tend="1206";Tstart="933";shortTE="F";uid="903f6c72-b88a-42c7-a2fd-18d9a88ff7c5"
CAJEWF010000002.1	RepeatMasker	DNA/CMC	3067773	3067929	493	-	.	ID="RND-1_FAMILY-304";Tend="2776";Tstart="2619";shortTE="F";uid="ca0fbd46-64e9-4cda-b8ae-bb3e4b1ccafa"
CAJEWF010000002.1	RepeatMasker	DNA	36445761	36445955	1103	-	.	ID="DNA-1_BTA";Tend="428";Tstart="233";shortTE="F";uid="e16bce0b-a484-4211-bf3f-b97684fc7f91"
CAJEWF010000002.1	RepeatMasker	DNA/MULE-MuDR	35907000	35907345	2841	-	.	ID="RND-6_FAMILY-15083";Tend="1227";Tstart="882";shortTE="F";uid="f56107aa-e78a-4fc2-8883-741880628ef8"
CAJEWF010000002.1	RepeatMasker	DNA	37869715	37869901	878	-	.	ID="DNA-1_BTA";Tend="504";Tstart="323";shortTE="F";uid="073a02ea-24c4-4eeb-acfb-e5a82523586b"
CAJEWF010000002.1	RepeatMasker	Unknown	23026973	23027239	1675	-	.	ID="RND-1_FAMILY-134";Tend="1203";Tstart="933";shortTE="F";uid="4bfa1531-035c-43ad-af10-0efc6200ca9d"
CAJEWF010000002.1	RepeatMasker	DNA/hAT?	20336991	20337440	3106	-	.	ID="RND-4_FAMILY-479";Tend="1314";Tstart="866";shortTE="F";uid="44e8f68e-77ab-49cc-b2da-a56da182e135"
CAJEWF010000002.1	RepeatMasker	Unknown	22705926	22706031	492	-	.	ID="RND-6_FAMILY-5162";Tend="2761";Tstart="2658";shortTE="F";uid="ebc95104-1cf5-4cb9-9bb8-727ae0d0c95f"
CAJEWF010000002.1	RepeatMasker	DNA	8626106	8626335	1743	-	.	ID="RND-1_FAMILY-194";Tend="1065";Tstart="836";shortTE="F";uid="5d3480e3-fe30-4535-985d-601705c28c02"
CAJEWF010000002.1	RepeatMasker	Unknown	26959888	26960224	1087	-	.	ID="RND-4_FAMILY-29";Tend="1877";Tstart="1527";shortTE="F";uid="d35c6bb3-b3cc-4798-bcdb-b5b9293e0a3a"
CAJEWF010000002.1	RepeatMasker	Unknown	9073712	9073894	1346	-	.	ID="RND-6_FAMILY-11";Tend="1092";Tstart="909";shortTE="F";uid="2c5be501-71b3-4678-8797-2c999b6eb6d5"
CAJEWF010000002.1	RepeatMasker	Unknown	41554199	41554465	1642	-	.	ID="RND-6_FAMILY-6188";Tend="1243";Tstart="975";shortTE="F";uid="d83cadb6-f5c7-42bc-ac25-cdde403d4f35"
CAJEWF010000002.1	RepeatMasker	Unknown	35895752	35896026	482	-	.	ID="RND-1_FAMILY-27";TEgroup="ctg_2%7CRND-1_FAMILY-27%7C13";Tend="1049";Tstart="910";shortTE="T";uid="f8ff3519-313f-4443-b409-b50030280f8f"
CAJEWF010000002.1	RepeatMasker	Unknown	17341794	17342103	2475	-	.	ID="RND-5_FAMILY-3018";Tend="1281";Tstart="972";shortTE="F";uid="97f41c67-d129-41b9-b3f8-88b0576be266"
CAJEWF010000002.1	RepeatMasker	DNA	8750313	8750451	776	-	.	ID="DNA-9_BTA";Tend="147";Tstart="2";shortTE="F";uid="b697bf93-f616-470e-8685-23a85c2cc312"
CAJEWF010000002.1	RepeatMasker	DNA	13511777	13512389	4603	-	.	ID="RND-1_FAMILY-206";Tend="1531";Tstart="921";shortTE="F";uid="5b79c2bf-9187-47dd-aee2-169f7188b2c9"
CAJEWF010000002.1	RepeatMasker	DNA	14558801	14558923	449	-	.	ID="RND-5_FAMILY-971";Tend="1202";Tstart="1080";shortTE="F";uid="e229fde3-a17f-44b3-89c3-9f4cf1909252"
CAJEWF010000002.1	RepeatMasker	DNA/CMC-EnSpm	25407765	25407898	649	-	.	ID="RND-6_FAMILY-6392";Tend="837";Tstart="703";shortTE="F";uid="9810aca6-bfd3-49dc-9393-db0863bef6ce"
CAJEWF010000002.1	RepeatMasker	LINE/Penelope	28248016	28248697	1099	-	.	ID="RND-5_FAMILY-3610";Tend="818";Tstart="250";shortTE="F";uid="d3846764-225d-4f04-ac13-be679e36942d"
CAJEWF010000002.1	RepeatMasker	DNA	9177592	9178135	4309	-	.	ID="DNA-4_BTA";Tend="554";Tstart="1";shortTE="F";uid="9dd5d1f4-0f40-4537-931c-0b9edcb2c4d7"
CAJEWF010000002.1	RepeatMasker	RC/Helitron	9424749	9425039	1729	-	.	ID="RND-5_FAMILY-1779";Tend="1057";Tstart="770";shortTE="F";uid="bb363775-2ac6-403c-a833-bdbb7346d29e"
CAJEWF010000002.1	RepeatMasker	Unknown	38075021	38075262	1303	-	.	ID="RND-1_FAMILY-197";Tend="1156";Tstart="913";shortTE="F";uid="c91b43b8-eb0d-4b1b-9bcb-3d28241cf72d"
CAJEWF010000002.1	RepeatMasker	LTR/Gypsy	33957092	33957346	1881	-	.	ID="RND-6_FAMILY-1649";Tend="1402";Tstart="1144";shortTE="F";uid="baa1ef3d-2e68-4cd1-aeab-f7823902e316"
CAJEWF010000002.1	RepeatMasker	DNA	11359811	11360025	573	-	.	ID="RND-5_FAMILY-3187";Tend="1115";Tstart="903";shortTE="F";uid="1c543d07-78e8-4c1c-a370-8ae03c828369"
CAJEWF010000002.1	RepeatMasker	RC/Helitron	1704535	1704853	1511	-	.	ID="HELITRON-1N1B_BTA";Tend="747";Tstart="410";shortTE="F";uid="5daca253-2f48-4c7e-9857-3ab5870dd14b"
CAJEWF010000002.1	RepeatMasker	DNA/CMC-EnSpm	24547138	24547287	1116	-	.	ID="RND-3_FAMILY-131";Tend="1191";Tstart="1042";shortTE="F";uid="5616ec0a-8053-4e06-8d8f-b93c65b908dd"
CAJEWF010000002.1	RepeatMasker	DNA/Academ-1	36772485	36773437	7048	-	.	ID="RND-6_FAMILY-571";Tend="2242";Tstart="1310";shortTE="F";uid="d391ae7c-b7b0-4324-abf6-3d09c9bb2be6"
CAJEWF010000002.1	RepeatMasker	DNA	18787933	18788933	2860	-	.	ID="RND-5_FAMILY-1257";TEgroup="ctg_2%7CRND-5_FAMILY-1257%7C1";Tend="1943";Tstart="484";shortTE="F";uid="7b96716e-2845-48aa-8c52-c6f94c1ceb4a"
CAJEWF010000002.1	RepeatMasker	DNA/CMC-EnSpm	19585042	19585145	708	-	.	ID="RND-6_FAMILY-2037";Tend="1560";Tstart="1258";shortTE="F";uid="6815c3c2-05ae-456c-bc0d-31efdd5ab574"
CAJEWF010000002.1	RepeatMasker	Unknown	16761808	16761961	1130	-	.	ID="RND-1_FAMILY-22";Tend="989";Tstart="825";shortTE="F";uid="45d140de-2304-4197-be1c-b41c826b6488"
CAJEWF010000002.1	RepeatMasker	DNA/CMC	39944868	39945089	1192	-	.	ID="RND-6_FAMILY-5287";Tend="1123";Tstart="904";shortTE="F";uid="f4e5ca3c-7757-4533-8f4b-d63798f98f31"
CAJEWF010000002.1	RepeatMasker	RC/Helitron	12362772	12362964	1257	-	.	ID="RND-4_FAMILY-102";Tend="1110";Tstart="922";shortTE="F";uid="64b19a16-3223-4c38-9ba0-a07f9471c1df"
CAJEWF010000002.1	RepeatMasker	DNA	29591138	29591472	1117	-	.	ID="RND-2_FAMILY-6";Tend="1302";Tstart="969";shortTE="F";uid="fbd2db43-5b6e-4d25-b256-97569d4a2cca"
CAJEWF010000002.1	RepeatMasker	DNA/CMC-EnSpm	7925160	7925339	678	-	.	ID="RND-6_FAMILY-7144";Tend="1143";Tstart="960";shortTE="F";uid="06c1ac91-4b43-48dd-8280-8bbd2cc88a0d"
CAJEWF010000002.1	RepeatMasker	RC/Helitron	6934954	6936055	1214	-	.	ID="RND-4_FAMILY-309";TEgroup="ctg_2%7CRND-4_FAMILY-309%7C2";Tend="1827";Tstart="991";shortTE="F";uid="0b7f7db5-40dc-4be2-95b2-8c9feecd985d"
CAJEWF010000002.1	RepeatMasker	DNA	2338602	2338848	1206	-	.	ID="DNA-5_BTA";Tend="255";Tstart="1";shortTE="F";uid="c543d3ba-a2a2-4d7c-8f4d-8e7ae6c8a4f3"
CAJEWF010000002.1	RepeatMasker	LTR/Gypsy	22822485	22822599	732	-	.	ID="RND-6_FAMILY-417";Tend="1154";Tstart="1040";shortTE="F";uid="fa811836-24df-4e1a-bd77-1deb1ad81b84"
CAJEWF010000002.1	RepeatMasker	DNA/CMC	41341166	41341392	1704	-	.	ID="ENSPM-N1_BTA";Tend="228";Tstart="1";shortTE="F";uid="218aec52-0d06-473e-9b40-63d2ae01afd2"
CAJEWF010000002.1	RepeatMasker	RC/Helitron	36691542	36691745	594	-	.	ID="HELITRON-1N1B_BTA";Tend="319";Tstart="101";shortTE="F";uid="6c6b5a36-9bac-4a5b-9921-955dbdd51c94"
CAJEWF010000002.1	RepeatMasker	DNA	2244395	2244948	4205	-	.	ID="DNA-4_BTA";Tend="554";Tstart="1";shortTE="F";uid="1de01dec-78c1-4113-9f57-50c167f4fa4f"
CAJEWF010000002.1	RepeatMasker	LTR/Gypsy	22423973	22424243	1719	-	.	ID="RND-6_FAMILY-1646";Tend="1517";Tstart="1247";shortTE="F";uid="247c43d4-380b-4c9e-9578-718e34e40bcd"
CAJEWF010000002.1	RepeatMasker	DNA/hAT?	18248107	18248296	1382	-	.	ID="RND-5_FAMILY-1268";Tend="1164";Tstart="981";shortTE="F";uid="6e2d00a5-5a2e-4eec-93bd-f9337b0885b6"
CAJEWF010000002.1	RepeatMasker	DNA	34981913	34982057	934	-	.	ID="RND-1_FAMILY-59";Tend="1244";Tstart="1102";shortTE="F";uid="8885991f-3ade-4144-b1a6-f8d578cfa5b4"
CAJEWF010000002.1	RepeatMasker	DNA/hAT?	33615421	33616050	2804	-	.	ID="rnd-6_family-2385";Tend="1486";Tstart="898";shortTE="F";uid="9716a946-1479-4294-94fe-3784cef2a829"
CAJEWF010000002.1	RepeatMasker	LTR/Pao	1726497	1726966	883	-	.	ID="RND-5_FAMILY-543";Tend="1277";Tstart="790";shortTE="F";uid="144c3523-2b88-46ff-acba-8ac2b61fdbde"
CAJEWF010000002.1	RepeatMasker	DNA	36741002	36741134	1037	-	.	ID="DNA4-17B_BTA";Tend="133";Tstart="1";shortTE="F";uid="e27ab270-d0cc-4d90-b9b1-3131c3a027fc"
CAJEWF010000002.1	RepeatMasker	DNA	8770726	8771048	1229	-	.	ID="RND-2_FAMILY-6";Tend="1292";Tstart="965";shortTE="F";uid="c1ce1213-368c-49f0-80fa-819e0a08278a"
CAJEWF010000002.1	RepeatMasker	DNA	37000546	37001051	4203	-	.	ID="DNA-1_BTA";Tend="502";Tstart="1";shortTE="F";uid="2ca5f578-c036-464e-92d8-084853ec2759"
CAJEWF010000002.1	RepeatMasker	DNA/CMC	14191456	14191679	1659	-	.	ID="ENSPM-N1_BTA";Tend="222";Tstart="1";shortTE="F";uid="040290a9-08ed-45d3-80c8-38a2e13504ac"
CAJEWF010000002.1	RepeatMasker	Unknown	37641798	37642046	1662	-	.	ID="RND-5_FAMILY-1778";Tend="1150";Tstart="902";shortTE="F";uid="e49ec550-ba38-41f2-b0de-52f1f1b2f6af"
CAJEWF010000002.1	RepeatMasker	DNA/CMC	38205224	38205446	1584	-	.	ID="ENSPM-N1_BTA";Tend="222";Tstart="1";shortTE="F";uid="166cc999-51e4-4e25-9ea9-4905a60f46ef"
CAJEWF010000002.1	RepeatMasker	DNA/Kolobok	21967763	21967863	470	-	.	ID="RND-1_FAMILY-642";Tend="2996";Tstart="2898";shortTE="F";uid="54c62005-8c69-4618-92ec-c8f99d4934fb"
CAJEWF010000002.1	RepeatMasker	DNA	19089750	19089995	979	-	.	ID="DNA-11_BTA";Tend="277";Tstart="1";shortTE="F";uid="a6b9d15f-352f-4bed-9c8c-92f4cd5dd156"
CAJEWF010000002.1	RepeatMasker	DNA/Sola-2	10774978	10775361	3293	-	.	ID="RND-1_FAMILY-349";Tend="1239";Tstart="856";shortTE="F";uid="cf40316c-c2f0-4fad-b389-e0c27f616589"
CAJEWF010000002.1	RepeatMasker	DNA	21984265	21984534	1271	-	.	ID="DNA-11_BTA";Tend="551";Tstart="267";shortTE="F";uid="7c320b08-2355-4f2b-a4da-a108acf6c190"
CAJEWF010000002.1	RepeatMasker	Unknown	39190950	39191206	1713	-	.	ID="RND-1_FAMILY-695";Tend="1171";Tstart="884";shortTE="F";uid="56ffdc5e-2517-4f98-a956-3b28c5b2e146"
CAJEWF010000002.1	RepeatMasker	LINE/L2	33206917	33207202	1650	-	.	ID="RND-5_FAMILY-4972";Tend="1254";Tstart="982";shortTE="F";uid="d63559f9-8778-4cfd-85f1-23aa3664aec9"
CAJEWF010000002.1	RepeatMasker	DNA	19341567	19341799	921	-	.	ID="RND-4_FAMILY-1065";Tend="1201";Tstart="972";shortTE="F";uid="9da28f73-8b52-45c1-9bf2-7d70b06c6600"
CAJEWF010000002.1	RepeatMasker	DNA	40432801	40433017	1206	-	.	ID="DNA-11_BTA";Tend="507";Tstart="293";shortTE="F";uid="a586eaf9-78a3-4bce-af34-5e3fe09b7aeb"
CAJEWF010000002.1	RepeatMasker	DNA	22459178	22459681	4093	-	.	ID="DNA-1_BTA";Tend="504";Tstart="1";shortTE="F";uid="5d06d519-25bd-48df-93c3-fff4b335bc82"
CAJEWF010000002.1	RepeatMasker	DNA/Zator	24047706	24047836	445	-	.	ID="RND-6_FAMILY-2114";Tend="2417";Tstart="2277";shortTE="F";uid="fdccc423-c803-44ed-a9be-7d3532e97546"
CAJEWF010000002.1	RepeatMasker	RC/Helitron	14684416	14684534	482	-	.	ID="RND-1_FAMILY-463";Tend="2215";Tstart="2092";shortTE="F";uid="4b479a80-cda0-4768-aceb-d0ae63c06210"
CAJEWF010000002.1	RepeatMasker	Unknown	34789056	34789298	849	-	.	ID="RND-1_FAMILY-131";Tend="1155";Tstart="948";shortTE="F";uid="daab3715-54e3-4373-8e36-1ebcfd0b48c8"
CAJEWF010000002.1	RepeatMasker	DNA	11549299	11549403	629	-	.	ID="RND-1_FAMILY-110";Tend="1397";Tstart="1293";shortTE="F";uid="31f23786-3292-4e24-a646-e3f1b332531d"
CAJEWF010000002.1	RepeatMasker	LTR/Gypsy	8235953	8236182	1393	-	.	ID="RND-6_FAMILY-1649";Tend="1199";Tstart="972";shortTE="F";uid="535b46e2-7106-419a-8cb3-fba18a69d801"
CAJEWF010000002.1	RepeatMasker	Unknown	38823076	38823417	912	-	.	ID="RND-1_FAMILY-217";Tend="1265";Tstart="931";shortTE="F";uid="0e3ee44e-7197-424d-84fd-6961314901ca"
CAJEWF010000002.1	RepeatMasker	Unknown	10939519	10939773	952	-	.	ID="RND-1_FAMILY-36";Tend="1205";Tstart="952";shortTE="F";uid="e1adcd97-5609-48e5-b362-249da580908c"
CAJEWF010000002.1	RepeatMasker	DNA/CMC-EnSpm	37901184	37901472	1303	-	.	ID="RND-6_FAMILY-2037";Tend="1561";Tstart="1262";shortTE="F";uid="01f8851e-f6a8-4366-9613-59fffb7852c2"
CAJEWF010000002.1	RepeatMasker	Unknown	1796255	1796495	1645	-	.	ID="RND-3_FAMILY-154";Tend="1200";Tstart="960";shortTE="F";uid="50cb7271-6acd-4c08-a935-56c0eddcd65b"
CAJEWF010000002.1	RepeatMasker	DNA/CMC-EnSpm	31880591	31880797	1191	-	.	ID="RND-1_FAMILY-56";Tend="1125";Tstart="894";shortTE="F";uid="e160db15-6c8d-4d01-8f15-a802c3aad3b3"
CAJEWF010000002.1	RepeatMasker	Unknown	35614388	35614721	2793	-	.	ID="RND-1_FAMILY-849";Tend="1183";Tstart="850";shortTE="F";uid="d1613d50-61c8-4670-8a29-2cdfe5ec3525"
CAJEWF010000002.1	RepeatMasker	LINE/L2	22781094	22781279	1096	-	.	ID="RND-4_FAMILY-328";Tend="1153";Tstart="966";shortTE="F";uid="68c450ee-fc9b-4e1e-89e3-4c0c5e9d5dc3"
CAJEWF010000002.1	RepeatMasker	Unknown	41098869	41099102	918	-	.	ID="RND-1_FAMILY-223";TEgroup="ctg_2%7CRND-1_FAMILY-223%7C6";Tend="1225";Tstart="1079";shortTE="F";uid="123928c8-e56b-4fe6-ac4c-74a771cef49c"
CAJEWF010000002.1	RepeatMasker	Unknown	30712984	30713137	519	-	.	ID="RND-6_FAMILY-1750";Tend="1223";Tstart="1072";shortTE="F";uid="bc4c197d-0cad-42bb-ba77-0775027452e9"
CAJEWF010000002.1	RepeatMasker	Unknown	6650595	6650745	689	-	.	ID="RND-1_FAMILY-381";Tend="918";Tstart="790";shortTE="F";uid="7532cab0-eda4-4814-8d2e-bd07c306903a"
CAJEWF010000002.1	RepeatMasker	Unknown	19013687	19013825	878	-	.	ID="RND-1_FAMILY-27";Tend="1049";Tstart="907";shortTE="F";uid="eac81e20-7a15-4bb3-9f69-3f284b9ee7b6"
CAJEWF010000002.1	RepeatMasker	DNA/Maverick	17143083	17143422	1543	-	.	ID="RND-2_FAMILY-28";Tend="1060";Tstart="740";shortTE="F";uid="efab1685-161f-452f-bb93-f2275b727b62"
CAJEWF010000002.1	RepeatMasker	Unknown	22052388	22052631	1904	-	.	ID="RND-3_FAMILY-154";Tend="1203";Tstart="960";shortTE="F";uid="d2a1fb18-163a-4d9d-acdc-8e88b1f3b8e4"
CAJEWF010000002.1	RepeatMasker	DNA/Sola-2	26042190	26042306	800	-	.	ID="RND-1_FAMILY-272";Tend="834";Tstart="718";shortTE="F";uid="ec425228-a928-4b68-a51d-8d9375bbc57e"
CAJEWF010000002.1	RepeatMasker	LTR/Gypsy	26369852	26370022	1345	-	.	ID="RND-6_FAMILY-1649";Tend="1137";Tstart="971";shortTE="F";uid="414cf457-e666-4ce1-bae9-ef95eee8279a"
CAJEWF010000002.1	RepeatMasker	DNA/hAT?	23824423	23824595	450	-	.	ID="RND-6_FAMILY-2283";Tend="1173";Tstart="1010";shortTE="F";uid="62b124ef-3a98-434c-bf39-1aa00aa52c01"
CAJEWF010000002.1	RepeatMasker	DNA/PIF-Harbinger	12354905	12355171	1464	-	.	ID="RND-4_FAMILY-1090";Tend="1456";Tstart="1188";shortTE="F";uid="a9742176-7c29-410b-ab71-da5871c6780a"
CAJEWF010000002.1	RepeatMasker	Unknown	18990599	18990729	879	-	.	ID="RND-1_FAMILY-78";Tend="1081";Tstart="951";shortTE="F";uid="756dbbe4-7a25-4832-b1a6-3a223c1ebde1"
CAJEWF010000002.1	RepeatMasker	DNA/hAT-hATm	34266668	34266930	2223	-	.	ID="RND-1_FAMILY-273";Tend="2449";Tstart="2186";shortTE="F";uid="c291d649-6fbc-4978-b933-22b73f2879c6"
CAJEWF010000002.1	RepeatMasker	LINE/L2	19668182	19668438	1599	-	.	ID="RND-4_FAMILY-328";Tend="1157";Tstart="899";shortTE="F";uid="b8247ae3-4791-4c92-8350-62ab5473dd90"
CAJEWF010000002.1	RepeatMasker	Unknown	24768206	24768542	2287	-	.	ID="RND-6_FAMILY-98";Tend="1204";Tstart="862";shortTE="F";uid="1f77537f-ebfb-42eb-8197-db6372bdc5e6"
CAJEWF010000002.1	RepeatMasker	DNA/CMC	29427683	29427877	1373	-	.	ID="ENSPM-N2_BTA";Tend="212";Tstart="1";shortTE="F";uid="1a8f19a8-bb8a-4b5a-8541-c6a7a25bd2f8"
CAJEWF010000002.1	RepeatMasker	DNA	22431505	22432005	3830	-	.	ID="DNA-1_BTA";Tend="504";Tstart="1";shortTE="F";uid="8012fc56-91af-44eb-b77c-34ca171480ce"
CAJEWF010000002.1	RepeatMasker	Unknown	21383772	21384017	746	-	.	ID="RND-1_FAMILY-36";Tend="1197";Tstart="946";shortTE="F";uid="d2b99a62-085f-48c6-9d71-e3d9971874ad"
CAJEWF010000002.1	RepeatMasker	Unknown	28665155	28665590	3165	-	.	ID="RND-6_FAMILY-1825";Tend="1242";Tstart="804";shortTE="F";uid="61ad51d5-1ed7-4a1d-8aab-a50c4ff9a4ec"
CAJEWF010000002.1	RepeatMasker	Unknown	40522458	40522658	1131	-	.	ID="RND-1_FAMILY-131";Tend="1152";Tstart="948";shortTE="F";uid="6c949b2e-f8fe-4cff-b4d2-0696df225695"
CAJEWF010000002.1	RepeatMasker	DNA	36468589	36469208	4791	-	.	ID="RND-1_FAMILY-206";Tend="1540";Tstart="922";shortTE="F";uid="a1b70ff2-bd00-4d65-89b5-a1afacc5393e"
CAJEWF010000002.1	RepeatMasker	Unknown	23656453	23656786	1606	-	.	ID="RND-1_FAMILY-96";Tend="1320";Tstart="913";shortTE="F";uid="14a95af1-b3f5-48cf-96ef-b795d0478d85"
CAJEWF010000002.1	RepeatMasker	Unknown	37471234	37471583	2101	-	.	ID="RND-1_FAMILY-217";Tend="1261";Tstart="932";shortTE="F";uid="a4c584c8-7718-46fe-a010-111b7f383d70"
CAJEWF010000002.1	RepeatMasker	DNA	16211420	16211549	911	-	.	ID="RND-6_FAMILY-11069";Tend="1031";Tstart="901";shortTE="F";uid="d723166f-14f5-4a79-a102-c82cfd2cc768"
CAJEWF010000002.1	RepeatMasker	DNA/CMC	16031944	16032141	1380	-	.	ID="ENSPM-N1_BTA";Tend="215";Tstart="7";shortTE="F";uid="84223029-95cc-41eb-90e4-66eea17ca84d"
CAJEWF010000002.1	RepeatMasker	DNA/PIF-Harbinger	20961855	20961957	400	-	.	ID="RND-4_FAMILY-1090";Tend="1046";Tstart="945";shortTE="F";uid="d3457c8b-c130-48d8-82d5-5cbf09126b63"
CAJEWF010000002.1	RepeatMasker	DNA/hAT?	7180730	7181097	1060	-	.	ID="RND-5_FAMILY-4882";TEgroup="ctg_2%7CRND-5_FAMILY-4882%7C1";Tend="1498";Tstart="941";shortTE="F";uid="cd1a064a-1d7b-4999-954a-679aba2f1a42"
CAJEWF010000002.1	RepeatMasker	RC/Helitron	32684340	32684598	636	-	.	ID="RND-4_FAMILY-803";Tend="2207";Tstart="1942";shortTE="F";uid="3804ebf7-71da-4e78-b609-a658e28086b7"
CAJEWF010000002.1	RepeatMasker	DNA	22552671	22552928	1476	-	.	ID="RND-6_FAMILY-3529";Tend="4268";Tstart="4014";shortTE="F";uid="36cae474-037e-44ba-a9f1-61824f535276"
CAJEWF010000002.1	RepeatMasker	DNA/PiggyBac	5180420	5180846	2908	-	.	ID="RND-1_FAMILY-611";Tend="1369";Tstart="955";shortTE="F";uid="1223eac6-7dfd-4efb-97d4-17e08a260a46"
CAJEWF010000002.1	RepeatMasker	DNA/CMC-Transib	5360781	5360893	783	-	.	ID="RND-5_FAMILY-2303";Tend="929";Tstart="817";shortTE="F";uid="b1dd6ea6-81d9-43c4-a5e6-1661c201bff7"
CAJEWF010000002.1	RepeatMasker	DNA/CMC	3912743	3913379	5212	-	.	ID="RND-6_FAMILY-627";Tend="2941";Tstart="2305";shortTE="F";uid="2afd4690-ae14-4d90-a1c8-a374c825d388"
CAJEWF010000002.1	RepeatMasker	DNA	22987066	22987220	785	-	.	ID="DNA-11_BTA";Tend="433";Tstart="278";shortTE="F";uid="e5c8561a-ecc3-4d6e-93af-e538ebd2341b"
CAJEWF010000002.1	RepeatMasker	Unknown	1455405	1455570	419	-	.	ID="RND-2_FAMILY-342";Tend="1032";Tstart="867";shortTE="F";uid="112d89a0-1a79-47c6-9fc4-7a38cc8fcf24"
CAJEWF010000002.1	RepeatMasker	LTR/Gypsy	3525527	3525734	745	-	.	ID="RND-5_FAMILY-3624";Tend="1804";Tstart="1597";shortTE="F";uid="5bf45484-352b-4264-975b-046ac003f95b"
CAJEWF010000002.1	RepeatMasker	DNA	15926849	15927050	1196	-	.	ID="RND-4_FAMILY-441";Tend="1128";Tstart="896";shortTE="F";uid="caaff1d3-4cb4-48a4-9e95-2d5aefdf9952"
CAJEWF010000002.1	RepeatMasker	DNA/CMC-EnSpm	2390962	2391161	1050	-	.	ID="rnd-6_family-1912";Tend="1116";Tstart="953";shortTE="F";uid="05752248-10f7-4260-9a7a-8eaec7b14ffc"
CAJEWF010000002.1	RepeatMasker	DNA/CMC-EnSpm	38390523	38390652	875	-	.	ID="RND-6_FAMILY-6392";Tend="828";Tstart="699";shortTE="F";uid="d843d5fe-e420-4d04-907a-fa9a516b7d58"
CAJEWF010000002.1	RepeatMasker	Unknown	41331442	41331640	1238	-	.	ID="RND-6_FAMILY-29";Tend="1206";Tstart="1002";shortTE="F";uid="d9a1127a-3276-449a-b56e-f5e870408cb0"
CAJEWF010000002.1	RepeatMasker	DNA/CMC	36257801	36257972	701	-	.	ID="RND-1_FAMILY-662";Tend="1135";Tstart="957";shortTE="F";uid="964bac0e-caa8-4a0a-b921-8dc8c6add62f"
CAJEWF010000002.1	RepeatMasker	Unknown	39983321	39983470	1004	-	.	ID="RND-5_FAMILY-1778";Tend="1152";Tstart="1004";shortTE="F";uid="a8566956-7c3b-4cfb-966a-1a43b4c9e550"
CAJEWF010000002.1	RepeatMasker	DNA/hAT-Tip100	35595142	35595311	520	-	.	ID="HAT-N2_BTA";Tend="217";Tstart="58";shortTE="F";uid="2f3fea2a-49d7-4c1a-af5f-d3385f772132"
CAJEWF010000002.1	RepeatMasker	LTR/Gypsy	17790632	17790900	1002	-	.	ID="RND-3_FAMILY-29";Tend="1336";Tstart="1063";shortTE="F";uid="d111fa81-611d-4679-b726-86076e4b9ce6"
CAJEWF010000002.1	RepeatMasker	Unknown	25164453	25164768	433	-	.	ID="RND-5_FAMILY-463";TEgroup="ctg_2%7CRND-5_FAMILY-463%7C1";Tend="1364";Tstart="979";shortTE="F";uid="66fac80b-00b2-4a5b-9e16-3c3876910a23"
CAJEWF010000002.1	RepeatMasker	DNA	11038351	11038739	3171	-	.	ID="RND-1_FAMILY-86";Tend="1347";Tstart="961";shortTE="F";uid="de586abe-2764-4fee-99dd-d1851185e89c"
CAJEWF010000002.1	RepeatMasker	DNA/CMC-EnSpm	9418059	9418470	3295	-	.	ID="ENSPM-N3_BTA";Tend="414";Tstart="1";shortTE="F";uid="966868aa-ba49-455a-98f8-66e0dc91f61c"
CAJEWF010000002.1	RepeatMasker	DNA	11523008	11523205	1375	-	.	ID="DNA-11_BTA";Tend="195";Tstart="1";shortTE="F";uid="1b6aab7f-53ee-4928-9615-55ce55bf1c43"
CAJEWF010000002.1	RepeatMasker	DNA/hAT-Tip100	28646138	28646984	7068	-	.	ID="RND-5_FAMILY-926";Tend="1650";Tstart="813";shortTE="F";uid="05afdf2b-bc66-4712-afe2-1d5cecc0351e"
CAJEWF010000002.1	RepeatMasker	DNA	12087176	12087422	652	-	.	ID="RND-2_FAMILY-6";Tend="1219";Tstart="964";shortTE="F";uid="55cf0965-b33d-4790-a70c-a644f4c80bf0"
CAJEWF010000002.1	RepeatMasker	DNA	5710229	5710433	1429	-	.	ID="RND-5_FAMILY-3646";Tend="1023";Tstart="807";shortTE="F";uid="8866fc25-3da7-4e14-86db-bc69c62f2743"
CAJEWF010000002.1	RepeatMasker	LTR/Copia	11781367	11782000	1286	-	.	ID="RND-1_FAMILY-195";Tend="1918";Tstart="1313";shortTE="F";uid="e0f963df-977e-430d-ade6-4c0f7fbddaa9"
CAJEWF010000002.1	RepeatMasker	Unknown	29267616	29267923	1703	-	.	ID="RND-1_FAMILY-134";Tend="1202";Tstart="897";shortTE="F";uid="481a9320-15a8-4519-9d7a-0ff97fbb99ee"
CAJEWF010000002.1	RepeatMasker	LINE/RTE-BovB	11564682	11565009	1893	-	.	ID="RND-1_FAMILY-596";Tend="3907";Tstart="3515";shortTE="F";uid="a234b27a-1543-402c-926f-929726e5d6c7"
CAJEWF010000002.1	RepeatMasker	LINE/RTE-BovB	30521407	30521587	1426	-	.	ID="RND-6_FAMILY-7272";Tend="4009";Tstart="3828";shortTE="F";uid="deac697c-67d8-4566-89c2-83ec3ba068d3"
CAJEWF010000002.1	RepeatMasker	DNA/CMC-EnSpm	31770724	31770875	524	-	.	ID="RND-1_FAMILY-310";Tend="4628";Tstart="4475";shortTE="F";uid="5ebb56be-5e64-4b01-82ff-6344248f92a4"
CAJEWF010000002.1	RepeatMasker	DNA/CMC-EnSpm	18145055	18145221	538	-	.	ID="rnd-3_family-131";Tend="1470";Tstart="1051";shortTE="F";uid="c2ce1500-3c7d-4413-ab0b-52e11ebb760c"
CAJEWF010000002.1	RepeatMasker	Unknown	84001	84295	1285	-	.	ID="RND-6_FAMILY-1247";Tend="1292";Tstart="956";shortTE="F";uid="061580a1-cf7f-48e4-9954-668cb0ad9ff2"
CAJEWF010000002.1	RepeatMasker	DNA/hAT-Tip100	19860833	19860947	534	-	.	ID="RND-1_FAMILY-5";Tend="1910";Tstart="1809";shortTE="F";uid="2f828bab-b497-456e-814d-eac821ed6d4a"
CAJEWF010000002.1	RepeatMasker	DNA	12285043	12285548	3781	-	.	ID="DNA-1_BTA";Tend="504";Tstart="2";shortTE="F";uid="22ccb634-4186-46d0-a705-f1ea0cd85f8b"
CAJEWF010000002.1	RepeatMasker	DNA	22477897	22478003	482	-	.	ID="RND-6_FAMILY-4789";Tend="1045";Tstart="941";shortTE="F";uid="8afd8811-2fac-4de1-b0f5-8eb95b3a6e8e"
CAJEWF010000002.1	RepeatMasker	DNA/CMC	9009702	9009931	1781	-	.	ID="RND-5_FAMILY-957";Tend="1090";Tstart="860";shortTE="F";uid="c55bbb57-5acf-46ca-8d22-fe1c685c5873"
CAJEWF010000002.1	RepeatMasker	LTR/Gypsy	21431258	21431508	1248	-	.	ID="RND-6_FAMILY-417";Tend="1165";Tstart="918";shortTE="F";uid="0a41fa67-62b9-47a7-a205-3bef24964892"
CAJEWF010000002.1	RepeatMasker	DNA/PIF-Harbinger	21303549	21304223	1410	-	.	ID="RND-4_FAMILY-1090";TEgroup="ctg_2%7CRND-4_FAMILY-1090%7C3";Tend="1226";Tstart="478";shortTE="F";uid="b1b05450-3633-457f-a4e9-89d31aad564d"
CAJEWF010000002.1	RepeatMasker	Unknown	9360622	9360776	1124	-	.	ID="RND-6_FAMILY-98";Tend="1015";Tstart="859";shortTE="F";uid="4296ab8b-d755-45c5-b9c1-599529e156b8"
CAJEWF010000002.1	RepeatMasker	Unknown	18407648	18407923	695	-	.	ID="RND-2_FAMILY-342";Tend="797";Tstart="513";shortTE="F";uid="2101de5f-9dde-4c11-a116-22da0d2992fa"
CAJEWF010000002.1	RepeatMasker	DNA	4889663	4889905	596	-	.	ID="DNA-5_BTA";Tend="255";Tstart="26";shortTE="F";uid="53ef9391-fee9-43f5-abbf-200d231326a8"
CAJEWF010000002.1	RepeatMasker	DNA/hAT-Tip100	33222085	33222328	1201	-	.	ID="HAT-N7_BTA";Tend="893";Tstart="650";shortTE="F";uid="6f09e622-dbdc-4078-8468-9af65293cecb"
CAJEWF010000002.1	RepeatMasker	Unknown	36266424	36266589	1206	-	.	ID="RND-2_FAMILY-63";Tend="1034";Tstart="871";shortTE="F";uid="a1f3c3b0-3fbe-45d3-956c-2fa69dd7bea0"
CAJEWF010000002.1	RepeatMasker	DNA	3064732	3065285	4397	-	.	ID="DNA-4_BTA";Tend="554";Tstart="1";shortTE="F";uid="51e92290-1ce4-465a-858f-5407ec33c751"
CAJEWF010000002.1	RepeatMasker	DNA/hAT-Tip100	22624439	22625117	3611	-	.	ID="HAT-N2_BTA";Tend="751";Tstart="1";shortTE="F";uid="1a1abfa0-03c5-49f7-a04d-59b8b0eadd69"
CAJEWF010000002.1	RepeatMasker	Unknown	34246728	34246860	756	-	.	ID="RND-1_FAMILY-309";Tend="1049";Tstart="917";shortTE="F";uid="4403c665-9402-430e-8e86-c9dc91bf32e1"
CAJEWF010000002.1	RepeatMasker	DNA/CMC-Transib	18593805	18593963	1247	-	.	ID="RND-5_FAMILY-2303";Tend="924";Tstart="766";shortTE="F";uid="b65f1bea-0267-4ef5-8c2a-22fff839b9cd"
CAJEWF010000002.1	RepeatMasker	Unknown	17677036	17677175	636	-	.	ID="RND-6_FAMILY-3827";Tend="3688";Tstart="3541";shortTE="F";uid="65ba8be6-a36f-41d5-9c2e-14857d2849f7"
CAJEWF010000002.1	RepeatMasker	LINE/RTE-BovB	11505596	11505703	526	-	.	ID="RND-6_FAMILY-5298";Tend="3812";Tstart="3709";shortTE="F";uid="0691ba29-000a-4457-b3cb-0ac3216dc88a"
CAJEWF010000002.1	RepeatMasker	DNA	26335608	26335858	941	-	.	ID="DNA-5_BTA";Tend="252";Tstart="1";shortTE="F";uid="01f42a49-6326-46f1-beca-da51488a6733"
CAJEWF010000002.1	RepeatMasker	LTR/Gypsy	15064075	15064336	1158	-	.	ID="RND-6_FAMILY-417";Tend="1167";Tstart="904";shortTE="F";uid="1b63338e-91eb-4bed-a076-16bd854b2c63"
CAJEWF010000002.1	RepeatMasker	Unknown	21891621	21891874	721	-	.	ID="RND-5_FAMILY-5134";Tend="1104";Tstart="847";shortTE="F";uid="f984eec6-5efa-4f18-816b-3f5577adb0bf"
CAJEWF010000002.1	RepeatMasker	DNA/PIF-Spy	5302459	5302842	494	-	.	ID="RND-5_FAMILY-3006";TEgroup="ctg_2%7CRND-5_FAMILY-3006%7C1";Tend="2090";Tstart="1886";shortTE="F";uid="c1056798-7938-489e-b3ef-6f914e01f1e4"
CAJEWF010000002.1	RepeatMasker	Unknown	27498432	27498626	788	-	.	ID="RND-1_FAMILY-36";Tend="1139";Tstart="948";shortTE="F";uid="e2069056-24d0-4481-970d-cad2a825be83"
CAJEWF010000002.1	RepeatMasker	LTR/Gypsy	22803530	22803817	1663	-	.	ID="RND-5_FAMILY-1051";Tend="1453";Tstart="1163";shortTE="F";uid="bc18e880-863e-41d8-9635-493473e27fa5"
CAJEWF010000002.1	RepeatMasker	Unknown	33146394	33146551	1263	-	.	ID="RND-2_FAMILY-63";Tend="1031";Tstart="870";shortTE="F";uid="f1ea5b91-f4a5-44f2-8bf9-21b076861b35"
CAJEWF010000002.1	RepeatMasker	DNA	15815353	15815602	852	-	.	ID="DNA-11_BTA";Tend="272";Tstart="17";shortTE="F";uid="42cb36ea-ff3e-47a8-b9f8-4e3d30a93ec9"
CAJEWF010000002.1	RepeatMasker	DNA	30986940	30987051	483	-	.	ID="RND-1_FAMILY-929";Tend="4460";Tstart="4341";shortTE="F";uid="8d78e9b4-b6af-4596-b905-85d2657730e9"
CAJEWF010000002.1	RepeatMasker	DNA/hAT-Tip100	30071716	30071869	1018	-	.	ID="RND-1_FAMILY-474";Tend="1091";Tstart="922";shortTE="F";uid="0f13a629-626b-4f3e-90dc-3ccaddf8c7b2"
CAJEWF010000002.1	RepeatMasker	Unknown	17367735	17368036	1909	-	.	ID="RND-4_FAMILY-226";Tend="1226";Tstart="916";shortTE="F";uid="47ce4eb2-612f-44c8-9261-798b2a8a2b59"
CAJEWF010000002.1	RepeatMasker	Unknown	7601424	7601632	1304	-	.	ID="RND-1_FAMILY-435";Tend="1154";Tstart="946";shortTE="F";uid="33433b82-23f7-4b6b-9334-390305728b3d"
CAJEWF010000002.1	RepeatMasker	RC/Helitron	15859983	15860099	459	-	.	ID="RND-5_FAMILY-142";Tend="1449";Tstart="1329";shortTE="F";uid="ab61a00e-804a-4051-a06f-d5649d474fc0"
CAJEWF010000002.1	RepeatMasker	DNA/PIF-Spy	1849716	1850515	3386	-	.	ID="ISL2EU-N2_BTA";TEgroup="ctg_2%7CISL2EU-N2_BTA%7C1";Tend="1315";Tstart="1";shortTE="F";uid="81f255c4-0264-4191-8b1f-4d54f981b995"
CAJEWF010000002.1	RepeatMasker	Unknown	34752691	34752848	1193	-	.	ID="RND-1_FAMILY-37";Tend="1056";Tstart="896";shortTE="F";uid="a04876cf-06c1-44c2-aad4-894e771e5ff6"
CAJEWF010000002.1	RepeatMasker	DNA	10643944	10644213	1249	-	.	ID="DNA-11_BTA";Tend="278";Tstart="2";shortTE="F";uid="5b7db078-a50c-47b3-bd22-e964bcf75e15"
CAJEWF010000002.1	RepeatMasker	DNA/TcMar-Tc1	35046183	35046399	1218	-	.	ID="RND-4_FAMILY-1919";Tend="1103";Tstart="908";shortTE="F";uid="efe80452-5c85-40a5-a36d-43d85f7fcb5b"
CAJEWF010000002.1	RepeatMasker	DNA/hAT-Tip100	16637732	16637978	899	-	.	ID="RND-6_FAMILY-2085";Tend="1239";Tstart="1010";shortTE="F";uid="48428ed9-7403-4528-9605-2d97316cf909"
CAJEWF010000002.1	RepeatMasker	DNA	12774604	12774727	510	-	.	ID="RND-6_FAMILY-1167";Tend="1584";Tstart="1463";shortTE="F";uid="529b9bd7-2b3e-48f3-a1dd-43ef86d045be"
CAJEWF010000002.1	RepeatMasker	DNA/hAT-Tip100	14644681	14644781	570	-	.	ID="RND-5_FAMILY-3189";Tend="1641";Tstart="1541";shortTE="F";uid="93708400-5605-4a15-9191-da206f17a087"
CAJEWF010000002.1	RepeatMasker	DNA	20100886	20101209	2210	-	.	ID="RND-1_FAMILY-234";Tend="1274";Tstart="942";shortTE="F";uid="de3ec8a2-d2c8-41f7-bfbf-580722c3b80f"
CAJEWF010000002.1	RepeatMasker	DNA	31982655	31982909	664	-	.	ID="DNA-5_BTA";Tend="255";Tstart="1";shortTE="F";uid="7b93ec3b-f532-43ce-9a53-006c3b88ad70"
CAJEWF010000002.1	RepeatMasker	Unknown	27429172	27429331	1286	-	.	ID="RND-3_FAMILY-932";Tend="1243";Tstart="1084";shortTE="F";uid="2e2123ab-c42a-47e6-8df8-b5e5c2fa3f5d"
CAJEWF010000002.1	RepeatMasker	DNA/Sola-2	41411022	41413058	16541	-	.	ID="RND-1_FAMILY-344";Tend="2813";Tstart="795";shortTE="F";uid="d55bd3c0-2c48-4129-9c3c-bf6156426d47"
CAJEWF010000002.1	RepeatMasker	DNA/Kolobok	31608972	31609405	1216	-	.	ID="RND-4_FAMILY-1697";Tend="1404";Tstart="981";shortTE="F";uid="0744c0c2-824c-45ac-a5db-f8f7b536588c"
CAJEWF010000002.1	RepeatMasker	DNA/CMC-EnSpm	21664655	21666520	17092	-	.	ID="RND-1_FAMILY-115";Tend="2641";Tstart="781";shortTE="F";uid="bb399659-4c72-4612-be05-e9f4b80447f1"
CAJEWF010000002.1	RepeatMasker	Unknown	2671068	2671284	942	-	.	ID="RND-1_FAMILY-36";Tend="1191";Tstart="955";shortTE="F";uid="4a7f4036-ba3c-48fa-b921-826da36bca3c"
CAJEWF010000002.1	RepeatMasker	Unknown	38705763	38706025	1707	-	.	ID="RND-1_FAMILY-134";Tend="1200";Tstart="937";shortTE="F";uid="8a5dfa60-d429-41c2-92ee-fb96d2c30e0d"
CAJEWF010000002.1	RepeatMasker	LINE/L2	20879581	20879843	1477	-	.	ID="RND-4_FAMILY-328";Tend="1157";Tstart="898";shortTE="F";uid="d7589444-6fdb-416e-942a-4297e4aec8f7"
CAJEWF010000002.1	RepeatMasker	Unknown	20761914	20762074	1196	-	.	ID="RND-4_FAMILY-384";Tend="999";Tstart="839";shortTE="F";uid="1c338122-2d9e-4303-b635-b5db95588df7"
CAJEWF010000002.1	RepeatMasker	DNA/CMC-EnSpm	29673772	29674142	2538	-	.	ID="RND-1_FAMILY-115";Tend="1531";Tstart="1156";shortTE="F";uid="94eaefc7-8014-454b-8bb7-a09b8b209887"
CAJEWF010000002.1	RepeatMasker	DNA	33024418	33024678	1526	-	.	ID="RND-1_FAMILY-59";Tend="1245";Tstart="984";shortTE="F";uid="8973b573-32c2-4c43-930d-d214ed986e78"
CAJEWF010000002.1	RepeatMasker	DNA	1491475	1491729	1857	-	.	ID="DNA-5_BTA";Tend="255";Tstart="1";shortTE="F";uid="3287084f-7798-447c-a3b1-ead3c6d84645"
CAJEWF010000002.1	RepeatMasker	DNA/CMC-Transib	18539307	18539485	797	-	.	ID="RND-5_FAMILY-2303";Tend="931";Tstart="766";shortTE="F";uid="48e9aa42-6b98-41cf-8d50-1c2d9644e374"
CAJEWF010000002.1	RepeatMasker	DNA/hAT-Tip100	2247333	2247721	2697	-	.	ID="RND-1_FAMILY-839";Tend="907";Tstart="519";shortTE="F";uid="226b8cce-e10f-4fea-9ab5-59a38fcb4d6b"
CAJEWF010000002.1	RepeatMasker	DNA	24123968	24124465	1657	-	.	ID="RND-1_FAMILY-29";Tend="7503";Tstart="7011";shortTE="F";uid="2c96fa6e-1b8c-4bb4-b440-5aa274dd0642"
CAJEWF010000002.1	RepeatMasker	DNA/hAT-Tip100	13437165	13437376	796	-	.	ID="RND-5_FAMILY-4888";Tend="1272";Tstart="1066";shortTE="F";uid="0a768598-275f-4778-bedb-a4ebed08a657"
CAJEWF010000002.1	RepeatMasker	DNA/TcMar-Mariner	30731442	30731571	455	-	.	ID="RND-6_FAMILY-2948";Tend="1078";Tstart="953";shortTE="F";uid="8c5911e1-ca74-430d-9a98-de8d13fa7330"
CAJEWF010000002.1	RepeatMasker	DNA/TcMar-Mariner	7182567	7182722	687	-	.	ID="RND-6_FAMILY-11125";Tend="869";Tstart="715";shortTE="F";uid="ecaf522c-c924-45bc-9280-ad07e5f4bc2f"
CAJEWF010000002.1	RepeatMasker	Unknown	2918706	2918916	758	-	.	ID="RND-1_FAMILY-134";Tend="1151";Tstart="940";shortTE="F";uid="cafa8e28-e680-49d2-828e-ffb63245f4e1"
CAJEWF010000002.1	RepeatMasker	LINE/L2	22983316	22983577	1596	-	.	ID="RND-4_FAMILY-328";Tend="1158";Tstart="895";shortTE="F";uid="7118d216-f049-429c-b2e2-5cf5e2aacaf6"
CAJEWF010000002.1	RepeatMasker	Unknown	22749563	22750402	6743	-	.	ID="RND-1_FAMILY-438";Tend="1793";Tstart="944";shortTE="F";uid="aa130d54-0ea7-488d-b164-6a67ac94f41c"
CAJEWF010000002.1	RepeatMasker	DNA/PIF-Spy	4656328	4656437	732	-	.	ID="RND-6_FAMILY-1161";Tend="7252";Tstart="7143";shortTE="F";uid="3cafbe88-2afc-4f09-ba61-a4aa5b1508d5"
CAJEWF010000002.1	RepeatMasker	DNA	25449676	25450045	996	-	.	ID="RND-1_FAMILY-907";Tend="4338";Tstart="3948";shortTE="F";uid="81254e96-ebe6-4b21-9a03-5d6b364f6ad1"
CAJEWF010000002.1	RepeatMasker	Unknown	616450	616575	515	-	.	ID="RND-5_FAMILY-4179";Tend="521";Tstart="401";shortTE="F";uid="105933eb-e9d0-40f8-87b9-093be1b81faa"
CAJEWF010000002.1	RepeatMasker	DNA	1945977	1946318	1708	-	.	ID="RND-5_FAMILY-149";Tend="1357";Tstart="987";shortTE="F";uid="b45eff2c-c4e2-411a-b957-139648ad5004"
CAJEWF010000002.1	RepeatMasker	DNA/PIF-Spy	10242750	10242892	520	-	.	ID="RND-1_FAMILY-424";Tend="1056";Tstart="913";shortTE="F";uid="97bbd969-fada-416e-a630-9ab1af1aee1e"
CAJEWF010000002.1	RepeatMasker	RC/Helitron	8034548	8034695	414	-	.	ID="RND-6_FAMILY-683";Tend="1848";Tstart="1705";shortTE="F";uid="3169589f-7aa8-4e2d-86e9-a449e2d8d221"
CAJEWF010000002.1	RepeatMasker	Unknown	23198229	23198375	870	-	.	ID="RND-1_FAMILY-27";Tend="1051";Tstart="903";shortTE="F";uid="7660b721-9eee-41c4-9872-6fa7fc353e3e"
CAJEWF010000002.1	RepeatMasker	Unknown	10166720	10166863	446	-	.	ID="RND-6_FAMILY-9617";Tend="739";Tstart="602";shortTE="F";uid="46814828-a138-4fbd-95b0-bcac2746d8f1"
CAJEWF010000002.1	RepeatMasker	Unknown	22886203	22886394	1286	-	.	ID="RND-6_FAMILY-16091";Tend="1235";Tstart="1030";shortTE="F";uid="fb8d5930-b0ba-4993-a9c8-cd581b9436b2"
CAJEWF010000002.1	RepeatMasker	LINE/I-Jockey	1858907	1859214	1527	-	.	ID="JOCKEY-4_BTA";Tend="4574";Tstart="4266";shortTE="F";uid="b8b7d9a6-737e-427b-852b-64526c52c2b9"
CAJEWF010000002.1	RepeatMasker	DNA	1659031	1659395	1082	-	.	ID="RND-4_FAMILY-1911";Tend="1189";Tstart="835";shortTE="F";uid="f3c18418-9fba-45fc-9a3e-dd7cb194f5e5"
CAJEWF010000002.1	RepeatMasker	DNA/hAT-hATm	24433578	24433679	3007	-	.	ID="RND-5_FAMILY-832";Tend="1947";Tstart="1317";shortTE="F";uid="b11f14fd-5e72-48cc-b7af-250ee77f3f95"
CAJEWF010000002.1	RepeatMasker	DNA/hAT-Tip100	24660971	24661287	3357	-	.	ID="hat-n2_bta";Tend="825";Tstart="413";shortTE="F";uid="245bfa18-3e6b-4f8d-a933-5c77a7fe9a42"
CAJEWF010000002.1	RepeatMasker	LTR/Gypsy	38456428	38456754	2008	-	.	ID="RND-6_FAMILY-1646";Tend="1241";Tstart="875";shortTE="F";uid="e844f85f-9cb0-47b6-bfdf-e92ab87ef527"
CAJEWF010000002.1	RepeatMasker	DNA/CMC-EnSpm	23246512	23246639	672	-	.	ID="RND-6_FAMILY-4914";Tend="3630";Tstart="3504";shortTE="F";uid="83b3ec23-4ea8-4690-976e-a15b21deb483"
CAJEWF010000002.1	RepeatMasker	DNA/Sola-2	6433722	6434025	1033	-	.	ID="RND-1_FAMILY-733";Tend="1281";Tstart="966";shortTE="F";uid="635f9463-fdb8-4a93-aa9a-d2b4fd450d4c"
CAJEWF010000002.1	RepeatMasker	DNA/hAT-Tip100	22311939	22312387	2831	-	.	ID="HAT-N2_BTA";Tend="781";Tstart="320";shortTE="F";uid="ace4a057-501e-4565-9dd0-ecb66b3bd0f0"
CAJEWF010000002.1	RepeatMasker	DNA/TcMar-Tc1	16488420	16488654	616	-	.	ID="RND-4_FAMILY-168";Tend="1179";Tstart="955";shortTE="F";uid="d5365244-17dc-42d1-8723-d22531e0f5db"
CAJEWF010000002.1	RepeatMasker	LTR/Gypsy	6806663	6806936	1695	-	.	ID="RND-5_FAMILY-1051";Tend="1454";Tstart="1181";shortTE="F";uid="c0155411-728c-4d3e-8cc1-b66f734a29f9"
CAJEWF010000002.1	RepeatMasker	LINE/I-Jockey	37028335	37028671	2563	-	.	ID="RND-6_FAMILY-1205";Tend="1340";Tstart="1002";shortTE="F";uid="973f893e-ad34-48be-b0ec-2e4c9d3be969"
CAJEWF010000002.1	RepeatMasker	DNA/Kolobok	26003642	26004094	3444	-	.	ID="RND-6_FAMILY-6547";Tend="1102";Tstart="646";shortTE="F";uid="067cb462-a402-4f8e-99fb-c4549a40d551"
CAJEWF010000002.1	RepeatMasker	DNA	10935400	10935645	685	-	.	ID="DNA-5_BTA";Tend="255";Tstart="3";shortTE="F";uid="58bb0206-bae3-4abf-a076-10e083c6b0fa"
CAJEWF010000002.1	RepeatMasker	DNA/CMC-EnSpm	1582504	1582627	1913	-	.	ID="RND-6_FAMILY-2124";Tend="1168";Tstart="824";shortTE="F";uid="df8b1e93-00f4-42ee-b775-a365f9f7765b"
CAJEWF010000002.1	RepeatMasker	Unknown	39160474	39160647	889	-	.	ID="RND-3_FAMILY-154";Tend="1204";Tstart="1029";shortTE="F";uid="4c614d83-e01a-451e-9897-0a6c9a4e9d6f"
CAJEWF010000002.1	RepeatMasker	DNA/Kolobok	32723060	32723205	457	-	.	ID="RND-1_FAMILY-709";Tend="584";Tstart="451";shortTE="F";uid="9610e5cc-d80d-4321-a0e9-4e15ab540238"
CAJEWF010000002.1	RepeatMasker	DNA/CMC-Chapaev-3	40013278	40015429	19420	-	.	ID="RND-6_FAMILY-216";Tend="2974";Tstart="829";shortTE="F";uid="b1733911-540b-47c2-9549-d744623d1cd6"
CAJEWF010000002.1	RepeatMasker	LTR/Gypsy	19076280	19076541	1418	-	.	ID="RND-6_FAMILY-1646";Tend="1500";Tstart="1237";shortTE="F";uid="09a9053f-c7d6-47a6-bc51-2d42b09784ef"
CAJEWF010000002.1	RepeatMasker	DNA/CMC-EnSpm	9005911	9006176	1523	-	.	ID="RND-6_FAMILY-7144";Tend="1228";Tstart="963";shortTE="F";uid="53b84426-28ca-448a-b058-52a9b06d3e31"
CAJEWF010000002.1	RepeatMasker	LTR/Gypsy	13625499	13625752	645	-	.	ID="RND-3_FAMILY-29";Tend="1336";Tstart="1081";shortTE="F";uid="606a020e-a788-48e0-8082-43179bf10583"
CAJEWF010000002.1	RepeatMasker	LINE/I	6094154	6094255	765	-	.	ID="RND-5_FAMILY-3089";Tend="692";Tstart="590";shortTE="F";uid="044771fe-6ae9-4629-bbb2-67d826cac9f0"
CAJEWF010000002.1	RepeatMasker	DNA	24124986	24125485	1716	-	.	ID="RND-1_FAMILY-29";Tend="7503";Tstart="7011";shortTE="F";uid="344faa87-8cbf-4c4a-88b8-9ddd2493d166"
CAJEWF010000002.1	RepeatMasker	Unknown	14864065	14864310	975	-	.	ID="RND-1_FAMILY-36";Tend="1205";Tstart="966";shortTE="F";uid="6fbec2df-a936-4413-b167-ca995285dad6"
CAJEWF010000002.1	RepeatMasker	Unknown	12550521	12550816	815	-	.	ID="RND-2_FAMILY-342";Tend="823";Tstart="512";shortTE="F";uid="79ca2cce-3f4e-474d-bd93-60a54bf424ac"
CAJEWF010000002.1	RepeatMasker	DNA/CMC-EnSpm	22867562	22867742	481	-	.	ID="RND-1_FAMILY-56";Tend="1073";Tstart="896";shortTE="F";uid="f6d62170-4e80-48e3-9c16-74dbe19a6b03"
CAJEWF010000002.1	RepeatMasker	DNA	37640172	37640429	1300	-	.	ID="DNA-5_BTA";Tend="255";Tstart="1";shortTE="F";uid="2974f425-4c10-4851-8e28-18e7fd2e1d7f"
CAJEWF010000002.1	RepeatMasker	DNA/CMC-EnSpm	38712353	38712616	1914	-	.	ID="RND-6_FAMILY-7144";Tend="1228";Tstart="966";shortTE="F";uid="9f8fdfbf-7320-4683-92eb-3f908d02ef6a"
CAJEWF010000002.1	RepeatMasker	DNA/Sola-2	7916480	7916650	491	-	.	ID="RND-6_FAMILY-11392";Tend="3076";Tstart="2907";shortTE="F";uid="bf005437-8a3d-48e3-b301-7d6bd9a7ad6f"
CAJEWF010000002.1	RepeatMasker	DNA	17164961	17165154	708	-	.	ID="RND-5_FAMILY-149";Tend="1356";Tstart="1154";shortTE="F";uid="69fb0391-b7d5-4715-a914-e424d54313ae"
CAJEWF010000002.1	RepeatMasker	LTR/Gypsy	17984264	17984443	939	-	.	ID="RND-6_FAMILY-1646";Tend="1503";Tstart="1328";shortTE="F";uid="843a2789-b2bd-4cd1-80f2-35e37fba749c"
CAJEWF010000002.1	RepeatMasker	Unknown	8286628	8286876	1635	-	.	ID="RND-1_FAMILY-137";Tend="1145";Tstart="888";shortTE="F";uid="b61781a2-204e-476d-ac1f-6385a509f3e6"
CAJEWF010000002.1	RepeatMasker	DNA/Sola-2	39268798	39268948	1036	-	.	ID="RND-6_FAMILY-871";Tend="906";Tstart="757";shortTE="F";uid="b76660c0-a8fd-493c-a1d6-014440b191b0"
CAJEWF010000002.1	RepeatMasker	LTR/Gypsy	39241957	39242428	1695	-	.	ID="RND-6_FAMILY-6215";Tend="1237";Tstart="973";shortTE="F";uid="d96e43ec-fca2-40e3-b8e5-7abcd75cfacb"
CAJEWF010000002.1	RepeatMasker	DNA/CMC-EnSpm	36769122	36769384	1908	-	.	ID="RND-1_FAMILY-56";Tend="1150";Tstart="890";shortTE="F";uid="2773f3fc-1439-4368-aa65-2d1c0bc60bba"
CAJEWF010000002.1	RepeatMasker	DNA	31988416	31988584	674	-	.	ID="RND-5_FAMILY-971";Tend="1198";Tstart="1009";shortTE="F";uid="b12761d5-3468-4360-8c47-02f320fd2f69"
CAJEWF010000002.1	RepeatMasker	DNA	10367338	10367849	656	-	.	ID="RND-5_FAMILY-3328";Tend="5357";Tstart="4848";shortTE="F";uid="a16a6914-8c99-47fa-83af-a06094d35acc"
CAJEWF010000002.1	RepeatMasker	DNA	26986859	26987260	2596	-	.	ID="RND-4_FAMILY-244";Tend="1280";Tstart="892";shortTE="F";uid="c8d0b2e8-0dbb-4bf6-82f2-3c3488141fd6"
CAJEWF010000002.1	RepeatMasker	DNA	15797286	15797597	1536	-	.	ID="RND-4_FAMILY-1880";Tend="1240";Tstart="928";shortTE="F";uid="947e0c25-9faf-4c72-9297-ffbb9f74efc7"
CAJEWF010000002.1	RepeatMasker	DNA/hAT-Tip100	4044020	4044813	5235	-	.	ID="HAT-N2_BTA";Tend="825";Tstart="2";shortTE="F";uid="fc9d8b69-b4b0-4d2a-bf58-8635549a39e3"
CAJEWF010000002.1	RepeatMasker	DNA	40452411	40452770	975	-	.	ID="RND-1_FAMILY-59";TEgroup="ctg_2%7CRND-1_FAMILY-59%7C8";Tend="1256";Tstart="982";shortTE="F";uid="43bf4df8-94b6-4a44-afdf-66254dde77f1"
CAJEWF010000002.1	RepeatMasker	DNA	11627386	11627494	810	-	.	ID="DNA-10_BTA";Tend="109";Tstart="1";shortTE="F";uid="702fd67b-4a95-4ac3-b068-0065003645be"
CAJEWF010000002.1	RepeatMasker	DNA	18932203	18932354	449	-	.	ID="dna-11_bta";Tend="363";Tstart="254";shortTE="F";uid="c2231ed8-0390-475d-bb49-1bb0ceecdc51"
CAJEWF010000002.1	RepeatMasker	DNA	357573	357832	1190	-	.	ID="DNA-11_BTA";Tend="551";Tstart="279";shortTE="F";uid="274eca7f-3dc2-4745-850c-3beea11d27a7"
CAJEWF010000002.1	RepeatMasker	DNA	19849933	19850143	993	-	.	ID="RND-3_FAMILY-152";Tend="1175";Tstart="961";shortTE="F";uid="0b540222-d419-4600-b04b-ba3a4ff75f29"
CAJEWF010000002.1	RepeatMasker	DNA	14970428	14970617	856	-	.	ID="dna-5_bta";Tend="175";Tstart="1";shortTE="F";uid="2ba46198-1977-40a0-99d0-784eae7c3a6b"
CAJEWF010000002.1	RepeatMasker	LINE/L2	22330490	22331030	3578	-	.	ID="RND-1_FAMILY-312";Tend="1387";Tstart="826";shortTE="F";uid="f9c16496-f36e-47ad-9826-737b9c9d0f9f"
CAJEWF010000002.1	RepeatMasker	DNA/hAT-Tip100	22268880	22269500	2781	-	.	ID="RND-4_FAMILY-1987";Tend="1599";Tstart="844";shortTE="F";uid="e330f742-f8f1-4249-94b8-40f59e045d37"
CAJEWF010000002.1	RepeatMasker	DNA/hAT?	10307560	10307905	836	-	.	ID="RND-5_FAMILY-1116";TEgroup="ctg_2%7CRND-5_FAMILY-1116%7C1";Tend="1471";Tstart="868";shortTE="F";uid="05617ff5-be03-42e5-ba49-d7da4b121553"
CAJEWF010000002.1	RepeatMasker	DNA/CMC-EnSpm	9536129	9536247	444	-	.	ID="RND-1_FAMILY-92";Tend="157";Tstart="20";shortTE="F";uid="d0f1d8bb-7bc9-44d3-af24-a1cd17f96030"
CAJEWF010000002.1	RepeatMasker	DNA	22945175	22945341	620	-	.	ID="RND-2_FAMILY-6";Tend="1302";Tstart="1145";shortTE="F";uid="a48832e9-3849-4141-a184-521f53585bae"
CAJEWF010000002.1	RepeatMasker	LINE/L2	40694779	40695072	1368	-	.	ID="RND-4_FAMILY-328";Tend="1157";Tstart="899";shortTE="F";uid="8f3440c1-5dba-43f2-8618-0594a3b1d2d0"
CAJEWF010000002.1	RepeatMasker	DNA	25967421	25967696	2095	-	.	ID="DNA-11_BTA";Tend="276";Tstart="1";shortTE="F";uid="8f808ca3-2666-4d48-bb1b-f80708c06980"
CAJEWF010000002.1	RepeatMasker	DNA/CMC	22279404	22279679	888	-	.	ID="RND-5_FAMILY-965";Tend="1459";Tstart="1195";shortTE="F";uid="d9bfbbcb-97e1-4e69-b56e-e8a16381df1b"
CAJEWF010000002.1	RepeatMasker	LTR/Gypsy	18603881	18604034	897	-	.	ID="RND-6_FAMILY-1646";Tend="1240";Tstart="1029";shortTE="F";uid="1e029fc6-6063-47a4-aa46-b289bd584d94"
CAJEWF010000002.1	RepeatMasker	Unknown	847965	848180	489	-	.	ID="RND-6_FAMILY-9063";Tend="919";Tstart="740";shortTE="F";uid="3ed162e6-0b10-46c2-871c-66f836134b76"
CAJEWF010000002.1	RepeatMasker	DNA	39573414	39573575	525	-	.	ID="RND-6_FAMILY-11069";Tend="1034";Tstart="890";shortTE="F";uid="20a6e465-026d-4458-9f15-23aaf3622e76"
CAJEWF010000002.1	RepeatMasker	Unknown	30764146	30764365	441	-	.	ID="RND-2_FAMILY-342";Tend="999";Tstart="779";shortTE="F";uid="dd39a5e7-2c80-479f-b784-be902c2f63c8"
CAJEWF010000002.1	RepeatMasker	RC/Helitron	30799281	30799635	1118	-	.	ID="RND-1_FAMILY-88";TEgroup="ctg_2%7CRND-1_FAMILY-88%7C3";Tend="1516";Tstart="802";shortTE="F";uid="f0fa69ed-5eb5-4e80-a1de-06ed02a227dd"
CAJEWF010000002.1	RepeatMasker	LTR/Gypsy	38671613	38671880	1110	-	.	ID="RND-5_FAMILY-27";Tend="1210";Tstart="930";shortTE="F";uid="9e1c9e1c-a446-4c10-a968-9b92e816ecda"
CAJEWF010000002.1	RepeatMasker	DNA/hAT-Tip100	3696614	3697508	4145	-	.	ID="HAT-N2_BTA";Tend="825";Tstart="1";shortTE="F";uid="32d45d76-28b7-4e03-91ae-d084149932ed"
CAJEWF010000002.1	RepeatMasker	DNA/hAT-Tip100	36077351	36077800	1936	-	.	ID="RND-5_FAMILY-4888";Tend="1579";Tstart="1143";shortTE="F";uid="6f62d2b3-dc69-43c2-a979-fd035289a698"
CAJEWF010000002.1	RepeatMasker	DNA/CMC-EnSpm	40086543	40087450	6263	-	.	ID="RND-6_FAMILY-2037";Tend="1847";Tstart="912";shortTE="F";uid="ddd0cce9-e782-4ce1-8160-2bfcbbe12172"
CAJEWF010000002.1	RepeatMasker	SINE/5S	24486721	24488149	7870	-	.	ID="RND-1_FAMILY-719";TEgroup="ctg_2%7CRND-1_FAMILY-719%7C1";Tend="1991";Tstart="583";shortTE="F";uid="fb43e8f6-49bd-465b-ae37-d8636540b75a"
CAJEWF010000002.1	RepeatMasker	DNA/TcMar-Tc1	38733014	38733127	589	-	.	ID="MARINER-N2_BTA";Tend="111";Tstart="1";shortTE="F";uid="6ab72898-127d-4a16-9dd1-81943fbcd722"
CAJEWF010000002.1	RepeatMasker	DNA/CMC-Transib	23914618	23914761	972	-	.	ID="RND-5_FAMILY-2303";Tend="929";Tstart="786";shortTE="F";uid="cb3dd097-35e2-4da2-a32d-a7b127878593"
CAJEWF010000002.1	RepeatMasker	RC/Helitron	19269367	19269815	1623	-	.	ID="RND-5_FAMILY-4101";Tend="744";Tstart="319";shortTE="F";uid="8fc9f296-0156-4bf1-9cd0-5fcce5c3df49"
CAJEWF010000002.1	RepeatMasker	LINE/L2	33958597	33959320	6743	-	.	ID="RND-1_FAMILY-323";Tend="1633";Tstart="910";shortTE="F";uid="007f18df-6030-46ae-a1ef-a9300ef942a8"
CAJEWF010000002.1	RepeatMasker	DNA/CMC	14031677	14031930	1999	-	.	ID="RND-5_FAMILY-844";Tend="1103";Tstart="850";shortTE="F";uid="83a6a061-f73e-4489-b40f-0673a4f7daf2"
CAJEWF010000002.1	RepeatMasker	DNA/Kolobok-T2	9854764	9855600	4618	-	.	ID="rnd-1_family-544";Tend="1981";Tstart="949";shortTE="F";uid="093088bd-00d2-4386-85c0-c168b44b6a84"
CAJEWF010000002.1	RepeatMasker	DNA/CMC	18579100	18579292	644	-	.	ID="RND-1_FAMILY-179";Tend="2208";Tstart="2012";shortTE="F";uid="5574df5b-3ae6-402d-a890-e9c51ad69c20"
CAJEWF010000002.1	RepeatMasker	LTR/Gypsy	35718290	35718647	1276	-	.	ID="RND-6_FAMILY-417";Tend="1401";Tstart="1048";shortTE="F";uid="9ba1cb7d-fe8b-4e37-bcfd-ccff6cfbe4ef"
CAJEWF010000002.1	RepeatMasker	DNA	24678173	24678445	1976	-	.	ID="RND-5_FAMILY-852";Tend="1392";Tstart="1107";shortTE="F";uid="48a8c8d3-a598-462d-b759-79399a25c793"
CAJEWF010000002.1	RepeatMasker	DNA/CMC-EnSpm	10427791	10427969	990	-	.	ID="RND-6_FAMILY-1912";Tend="1117";Tstart="938";shortTE="F";uid="f1ef119b-4d5b-4549-9b43-66d3d68796d3"
CAJEWF010000002.1	RepeatMasker	DNA	19017231	19017381	948	-	.	ID="RND-5_FAMILY-1857";Tend="4736";Tstart="4578";shortTE="F";uid="d561c2d4-64c2-4d7f-868f-7350a8e1552a"
CAJEWF010000002.1	RepeatMasker	RC/Helitron	29047359	29047940	4265	-	.	ID="RND-1_FAMILY-129";Tend="1501";Tstart="921";shortTE="F";uid="4b8e7601-2e38-408e-af44-1c6d7b4293f4"
CAJEWF010000002.1	RepeatMasker	DNA	19957976	19958086	833	-	.	ID="RND-6_FAMILY-5164";Tend="2601";Tstart="2491";shortTE="F";uid="8e7ecd5c-76c6-43a2-a884-c997086794a2"
CAJEWF010000002.1	RepeatMasker	DNA/PIF-Spy	19417155	19417474	957	-	.	ID="RND-5_FAMILY-3006";Tend="1435";Tstart="1064";shortTE="F";uid="d4db3dfa-dd2b-4e4d-99be-48ed352c9017"
CAJEWF010000002.1	RepeatMasker	DNA	21908839	21909172	1074	-	.	ID="RND-4_FAMILY-1911";Tend="1156";Tstart="834";shortTE="F";uid="9a9a00eb-98be-4699-943f-89e078293b35"
CAJEWF010000002.1	RepeatMasker	Unknown	8915172	8915791	4863	-	.	ID="RND-5_FAMILY-30";Tend="1516";Tstart="899";shortTE="F";uid="f5db0916-46f7-4d8d-97d7-05160ca34ab9"
CAJEWF010000002.1	RepeatMasker	Unknown	23259095	23259204	440	-	.	ID="RND-6_FAMILY-1321";Tend="1107";Tstart="998";shortTE="F";uid="8895381a-5a87-4dc2-a97c-3c2a1c8b3e2b"
CAJEWF010000002.1	RepeatMasker	DNA/CMC	24535197	24535509	1818	-	.	ID="RND-1_FAMILY-81";Tend="1262";Tstart="949";shortTE="F";uid="c16ed764-0231-48aa-b0f1-c8198139d560"
CAJEWF010000002.1	RepeatMasker	DNA/PIF-Spy	23248470	23248723	551	-	.	ID="RND-5_FAMILY-1569";TEgroup="ctg_2%7CRND-5_FAMILY-1569%7C1";Tend="1886";Tstart="986";shortTE="T";uid="572d6d1e-89b3-4868-b401-91263bf54440"
CAJEWF010000002.1	RepeatMasker	DNA/CMC-EnSpm	30820347	30820621	1497	-	.	ID="RND-6_FAMILY-1077";Tend="1172";Tstart="908";shortTE="F";uid="91f91fcb-4ebb-4053-86f2-99b15dda06cc"
CAJEWF010000002.1	RepeatMasker	DNA	23868851	23869093	1240	-	.	ID="DNA-5_BTA";Tend="255";Tstart="7";shortTE="F";uid="78991a20-4b81-4ff3-a9fd-f918945566e5"
CAJEWF010000002.1	RepeatMasker	DNA/Kolobok	19000445	19000753	3482	-	.	ID="RND-6_FAMILY-6547";Tend="959";Tstart="655";shortTE="F";uid="9d6388b5-25e8-46c6-a8df-c027ec641e0c"
CAJEWF010000002.1	RepeatMasker	DNA/CMC-EnSpm	40353581	40353825	555	-	.	ID="RND-6_FAMILY-7144";Tend="1225";Tstart="966";shortTE="F";uid="9a80b8fa-6c88-478b-a2e1-5f0f21b2a5ec"
CAJEWF010000002.1	RepeatMasker	LTR/Gypsy	3018012	3018121	763	-	.	ID="RND-5_FAMILY-1051";Tend="1502";Tstart="1393";shortTE="F";uid="4c438ffb-2656-40c5-aac0-023af2f2ed7a"
CAJEWF010000002.1	RepeatMasker	DNA	8796798	8797016	676	-	.	ID="DNA-11_BTA";Tend="236";Tstart="5";shortTE="F";uid="7ba5bdcb-7ea2-41b1-afac-a866ba5b07e4"
CAJEWF010000002.1	RepeatMasker	DNA	41076405	41076593	553	-	.	ID="RND-6_FAMILY-4591";Tend="2378";Tstart="2189";shortTE="F";uid="8b4e7fa7-c0e4-482e-8b00-f5d8e60bef3d"
CAJEWF010000002.1	RepeatMasker	Unknown	36583574	36583741	1373	-	.	ID="RND-5_FAMILY-652";Tend="1092";Tstart="925";shortTE="F";uid="a58f0d54-71f0-44c6-b522-cfcb2e11eedd"
CAJEWF010000002.1	RepeatMasker	DNA	22806273	22806789	1676	-	.	ID="RND-4_FAMILY-211";Tend="1053";Tstart="504";shortTE="F";uid="c503f1aa-33c5-4b60-abdb-110638b1aadc"
CAJEWF010000002.1	RepeatMasker	DNA/CMC-EnSpm	5024039	5024454	3098	-	.	ID="ENSPM-N3_BTA";Tend="414";Tstart="1";shortTE="F";uid="02b35ce9-c292-4f2e-aec5-819af6a4e9e6"
CAJEWF010000002.1	RepeatMasker	Unknown	14039077	14039225	476	-	.	ID="RND-6_FAMILY-358";Tend="1324";Tstart="1175";shortTE="F";uid="572c2f9a-b349-4a92-b856-e103ce309073"
CAJEWF010000002.1	RepeatMasker	DNA/CMC-EnSpm	38928178	38928440	1645	-	.	ID="RND-2_FAMILY-41";Tend="1262";Tstart="999";shortTE="F";uid="12b2d42c-8efa-458e-ad96-d47c83b16378"
CAJEWF010000002.1	RepeatMasker	LINE/RTE-BovB	16160063	16161749	12365	-	.	ID="RND-6_FAMILY-5298";Tend="4017";Tstart="2341";shortTE="F";uid="8dbfe4f4-ddba-4f8d-9f06-52135f052288"
CAJEWF010000002.1	RepeatMasker	Unknown	39408490	39408814	2017	-	.	ID="RND-6_FAMILY-2207";Tend="1274";Tstart="939";shortTE="F";uid="23e6e99f-c5f8-4e5c-9bfe-1df0260665e8"
CAJEWF010000002.1	RepeatMasker	Unknown	26750325	26750470	937	-	.	ID="RND-5_FAMILY-4221";Tend="1099";Tstart="956";shortTE="F";uid="866072e8-1a37-44d6-afac-a5672720e953"
CAJEWF010000002.1	RepeatMasker	DNA	34148805	34148963	426	-	.	ID="RND-6_FAMILY-116";Tend="2437";Tstart="2264";shortTE="F";uid="282295ec-3d09-4a64-8b89-0cf72b02ef0c"
CAJEWF010000002.1	RepeatMasker	DNA	23931173	23931446	1815	-	.	ID="DNA-11_BTA";Tend="277";Tstart="2";shortTE="F";uid="7ef5b06d-e355-4a6e-84a3-90e080cd689f"
CAJEWF010000002.1	RepeatMasker	LTR/Gypsy	18829972	18830175	461	-	.	ID="RND-6_FAMILY-1646";Tend="1480";Tstart="1198";shortTE="F";uid="644e8867-8d50-47b0-8c20-c3efc962c5c0"
CAJEWF010000002.1	RepeatMasker	Unknown	18517963	18518138	1355	-	.	ID="RND-6_FAMILY-694";Tend="1209";Tstart="1035";shortTE="F";uid="a8608128-e0c8-45ef-b05d-02821c985f45"
CAJEWF010000002.1	RepeatMasker	DNA/CMC-EnSpm	19103222	19103381	1052	-	.	ID="RND-6_FAMILY-1912";Tend="1114";Tstart="955";shortTE="F";uid="62137d2c-e7bc-47c9-a9c3-6bfbe59517d9"
CAJEWF010000002.1	RepeatMasker	DNA	36353260	36353513	1728	-	.	ID="RND-1_FAMILY-59";Tend="1239";Tstart="983";shortTE="F";uid="4436bfe4-c7e8-49f3-a3f2-5a4b0cd92675"
CAJEWF010000002.1	RepeatMasker	DNA/CMC-EnSpm	37499263	37499378	499	-	.	ID="RND-6_FAMILY-813";Tend="1108";Tstart="993";shortTE="F";uid="e027b0bd-497c-430e-9b22-0433fb2ca0c3"
CAJEWF010000002.1	RepeatMasker	Unknown	612575	612682	420	-	.	ID="RND-6_FAMILY-749";Tend="3136";Tstart="3032";shortTE="F";uid="2852fb49-27ad-4483-a56a-32bc778766e4"
CAJEWF010000002.1	RepeatMasker	Unknown	40860074	40860285	1000	-	.	ID="RND-6_FAMILY-29";Tend="1203";Tstart="1002";shortTE="F";uid="9d758c19-ceec-48d4-888e-25283addf05f"
CAJEWF010000002.1	RepeatMasker	DNA	6033743	6034245	4041	-	.	ID="DNA-1_BTA";Tend="504";Tstart="1";shortTE="F";uid="d188115d-4944-41e0-a608-ef4fd8443b8c"
CAJEWF010000002.1	RepeatMasker	RC/Helitron	36989919	36990043	686	-	.	ID="RND-6_FAMILY-12907";Tend="4757";Tstart="4636";shortTE="F";uid="165b623e-92de-4916-8a9d-13aaff26c8dd"
CAJEWF010000002.1	RepeatMasker	DNA/CMC-EnSpm	1145728	1145846	490	-	.	ID="RND-6_FAMILY-813";Tend="3175";Tstart="3053";shortTE="F";uid="8a5138de-fcfc-43b1-a612-df88ccf10436"
CAJEWF010000002.1	RepeatMasker	Unknown	28963037	28963577	4568	-	.	ID="RND-1_FAMILY-278";Tend="1369";Tstart="829";shortTE="F";uid="46c7e2d5-52ea-4f51-96d0-da1063673f1a"
CAJEWF010000002.1	RepeatMasker	Unknown	6315694	6315908	717	-	.	ID="RND-6_FAMILY-1954";Tend="1325";Tstart="1111";shortTE="F";uid="6cb652e3-4c8a-49fa-90df-ea4af8d7f024"
CAJEWF010000002.1	RepeatMasker	LTR/Gypsy	8400337	8400566	565	-	.	ID="RND-6_FAMILY-417";Tend="1133";Tstart="903";shortTE="F";uid="289ddcb3-8894-470f-b382-8bee0210f598"
CAJEWF010000002.1	RepeatMasker	LINE/I	21919545	21919686	775	-	.	ID="NIMB-4_BTA";Tend="1753";Tstart="1601";shortTE="F";uid="d99c46e8-4c59-4f85-a850-b60a4d269be3"
CAJEWF010000002.1	RepeatMasker	Unknown	8001253	8001540	1664	-	.	ID="RND-5_FAMILY-38";Tend="1237";Tstart="950";shortTE="F";uid="2cc81da7-0162-4870-863a-a91390bad090"
CAJEWF010000002.1	RepeatMasker	DNA	31914664	31915224	2442	-	.	ID="DNA-4_BTA";Tend="553";Tstart="1";shortTE="F";uid="fe8fa51d-d518-4c47-8258-a54eabc6c4bb"
CAJEWF010000002.1	RepeatMasker	Unknown	23612330	23612721	1969	-	.	ID="RND-3_FAMILY-432";Tend="1341";Tstart="972";shortTE="F";uid="38525af9-57ae-4363-8f6e-e28c4fdbc382"
CAJEWF010000002.1	RepeatMasker	DNA	5862106	5862609	3714	-	.	ID="DNA-1_BTA";Tend="504";Tstart="10";shortTE="F";uid="e358b7c1-2742-4e9e-987e-8ecb6f3e71b2"
CAJEWF010000002.1	RepeatMasker	DNA	22032634	22032828	1342	-	.	ID="RND-5_FAMILY-2645";Tend="1193";Tstart="1001";shortTE="F";uid="4e0d8816-1a0a-457a-b38b-fd3e5a4919ae"
CAJEWF010000002.1	RepeatMasker	LTR/Gypsy	25802404	25802666	1584	-	.	ID="RND-6_FAMILY-4518";Tend="1137";Tstart="877";shortTE="F";uid="b373c3cd-2dae-4a0a-9667-14ddd7194724"
CAJEWF010000002.1	RepeatMasker	DNA	7627762	7627949	658	-	.	ID="RND-1_FAMILY-713";Tend="6880";Tstart="6689";shortTE="F";uid="b1282640-8f79-4838-b660-1f4eb14cd3d6"
CAJEWF010000002.1	RepeatMasker	DNA/TcMar-Tc1	21105404	21105658	2129	-	.	ID="RND-1_FAMILY-170";Tend="1184";Tstart="930";shortTE="F";uid="0b4c8a4a-7747-44f7-8233-b837c2f56254"
CAJEWF010000002.1	RepeatMasker	DNA/Sola-2	29127328	29127489	1033	-	.	ID="RND-6_FAMILY-4127";Tend="866";Tstart="701";shortTE="F";uid="affddeca-0723-4535-9134-5285e330eb1e"
CAJEWF010000002.1	RepeatMasker	Unknown	39296618	39296761	749	-	.	ID="RND-1_FAMILY-851";Tend="1137";Tstart="978";shortTE="F";uid="bb2e3e4b-3a9a-43a3-835f-5881e08f561e"
CAJEWF010000002.1	RepeatMasker	DNA/Sola-2	12175626	12175742	536	-	.	ID="RND-6_FAMILY-14157";Tend="1722";Tstart="1614";shortTE="F";uid="2b342688-bdcd-4aff-8650-01a2b3ebf3a1"
CAJEWF010000002.1	RepeatMasker	Unknown	21296685	21296890	551	-	.	ID="RND-4_FAMILY-2665";TEgroup="ctg_2%7CRND-4_FAMILY-2665%7C4";Tend="1098";Tstart="951";shortTE="F";uid="ce60a743-0ea6-4bd2-8243-eafe05d4aad8"
CAJEWF010000002.1	RepeatMasker	DNA/CMC	18188389	18188704	2232	-	.	ID="RND-5_FAMILY-844";Tend="1108";Tstart="796";shortTE="F";uid="647dd3b1-0913-49f3-bf91-8e4896fc97c6"
CAJEWF010000002.1	RepeatMasker	DNA	40035482	40035590	413	-	.	ID="RND-6_FAMILY-7299";Tend="2306";Tstart="2203";shortTE="F";uid="60f857a5-abb8-4e5e-afb4-afb6456f96fd"
CAJEWF010000002.1	RepeatMasker	Unknown	32884967	32885547	1915	-	.	ID="RND-4_FAMILY-226";TEgroup="ctg_2%7CRND-4_FAMILY-226%7C4";Tend="1234";Tstart="915";shortTE="F";uid="b953b142-4b05-46e9-a819-e0386364935e"
CAJEWF010000002.1	RepeatMasker	Unknown	40678461	40678649	829	-	.	ID="RND-3_FAMILY-258";Tend="954";Tstart="772";shortTE="F";uid="56d0e5ec-7c98-44d1-a6ca-21a4516b92c1"
CAJEWF010000002.1	RepeatMasker	DNA/hAT-Tip100	19105113	19105435	1477	-	.	ID="RND-5_FAMILY-4888";Tend="1425";Tstart="1100";shortTE="F";uid="3a8b31a9-c485-437c-b8e9-352120e79939"
CAJEWF010000002.1	RepeatMasker	LTR/Gypsy	2681860	2682151	1312	-	.	ID="RND-3_FAMILY-29";Tend="1315";Tstart="1028";shortTE="F";uid="0a73a162-00ee-4ac0-9fb9-ce5fe8ecdab4"
CAJEWF010000002.1	RepeatMasker	Unknown	2634486	2634784	2427	-	.	ID="RND-1_FAMILY-202";Tend="1211";Tstart="913";shortTE="F";uid="9bd3fb46-f069-4147-a21d-a8e02408d070"
CAJEWF010000002.1	RepeatMasker	DNA	38537208	38537466	799	-	.	ID="DNA-11_BTA";Tend="320";Tstart="54";shortTE="F";uid="b4bc80ce-48ef-457f-9e81-6b9e6cb71fd7"
CAJEWF010000002.1	RepeatMasker	DNA/PIF-Spy	25329987	25331511	10641	-	.	ID="RND-1_FAMILY-728";Tend="2118";Tstart="592";shortTE="F";uid="a2524d31-8d38-4f98-a23e-786d0734c214"
CAJEWF010000002.1	RepeatMasker	DNA/TcMar-Tc1	9116214	9117003	4476	-	.	ID="RND-1_FAMILY-271";Tend="1652";Tstart="870";shortTE="F";uid="0c06c43b-8808-4d9d-9665-c9f1f80eac43"
CAJEWF010000002.1	RepeatMasker	DNA	37281861	37282006	639	-	.	ID="DNA-9_BTA";Tend="147";Tstart="1";shortTE="F";uid="82f0ec60-162e-4f23-8df1-61214a420c62"
CAJEWF010000002.1	RepeatMasker	RC/Helitron	15491292	15491581	713	-	.	ID="RND-4_FAMILY-803";Tend="2235";Tstart="1955";shortTE="F";uid="e9e9e432-5b6c-48dd-8e99-4f03504891f3"
CAJEWF010000002.1	RepeatMasker	Unknown	37515770	37516009	1666	-	.	ID="RND-4_FAMILY-59";Tend="1125";Tstart="886";shortTE="F";uid="1630181a-adc8-4bfa-af5b-a34cf9678160"
CAJEWF010000002.1	RepeatMasker	LTR/Gypsy	38634175	38634436	1350	-	.	ID="RND-3_FAMILY-25";Tend="1338";Tstart="1081";shortTE="F";uid="c955260f-9053-45d7-b067-553c9159c6cf"
CAJEWF010000002.1	RepeatMasker	DNA	32279389	32279523	716	-	.	ID="RND-4_FAMILY-1911";Tend="1188";Tstart="1054";shortTE="F";uid="49fc7ba2-5051-4960-8698-428906bded46"
CAJEWF010000002.1	RepeatMasker	Unknown	24273613	24273743	475	-	.	ID="RND-5_FAMILY-914";Tend="1318";Tstart="1189";shortTE="F";uid="df8771d3-47ed-40ec-aaa7-e92dce895826"
CAJEWF010000002.1	RepeatMasker	DNA/PIF-Spy	35672667	35672948	872	-	.	ID="RND-5_FAMILY-3137";Tend="900";Tstart="628";shortTE="F";uid="73707dd9-5f24-4564-b6a7-30e277238a01"
CAJEWF010000002.1	RepeatMasker	DNA	37686733	37687238	3814	-	.	ID="DNA-1_BTA";Tend="504";Tstart="1";shortTE="F";uid="9b4abbcc-44f2-4904-9cf4-400515256649"
CAJEWF010000002.1	RepeatMasker	DNA/hAT?	16913450	16913753	2364	-	.	ID="HAT-N6_BTA";Tend="308";Tstart="1";shortTE="F";uid="ecf34fff-ef10-4791-9983-b089e008081e"
CAJEWF010000002.1	RepeatMasker	LTR/Gypsy	1669626	1669789	764	-	.	ID="RND-6_FAMILY-1646";Tend="1503";Tstart="1345";shortTE="F";uid="52e5e562-fec3-4f66-8ad6-90afaa28d6a4"
CAJEWF010000002.1	RepeatMasker	LTR/Gypsy	27412102	27412221	500	-	.	ID="RND-6_FAMILY-18759";Tend="595";Tstart="475";shortTE="F";uid="89fc290e-c80c-4a2b-b588-ce7c2d6acb67"
CAJEWF010000002.1	RepeatMasker	DNA/TcMar-Tc1	25456363	25456465	417	-	.	ID="RND-5_FAMILY-3206";Tend="1272";Tstart="1174";shortTE="F";uid="1bf3e26a-619c-4186-a076-e038c583050f"
CAJEWF010000002.1	RepeatMasker	DNA/hAT-hAT5	36940344	36940606	991	-	.	ID="RND-5_FAMILY-1384";Tend="1182";Tstart="925";shortTE="F";uid="5c8e3d77-3507-441e-b138-9033f7046e96"
CAJEWF010000002.1	RepeatMasker	DNA/Crypton-V	4765003	4765383	2662	-	.	ID="RND-5_FAMILY-7872";Tend="2087";Tstart="1707";shortTE="F";uid="ddb175b5-b219-4ef2-ad0b-91641c182eac"
CAJEWF010000002.1	RepeatMasker	Unknown	40748814	40749073	1033	-	.	ID="RND-6_FAMILY-1734";Tend="1185";Tstart="909";shortTE="F";uid="d8485394-cd30-44ae-a5a1-b588bcf48487"
CAJEWF010000002.1	RepeatMasker	LINE/RTE-BovB	1483675	1483826	552	-	.	ID="RND-6_FAMILY-7272";Tend="4001";Tstart="3855";shortTE="F";uid="ebf57095-f406-4245-a09e-14694e3bdb0f"
CAJEWF010000002.1	RepeatMasker	RC/Helitron	38874933	38875296	3013	-	.	ID="RND-5_FAMILY-3700";Tend="1324";Tstart="959";shortTE="F";uid="3675c5ff-863e-46c7-b84c-934720484ae0"
CAJEWF010000002.1	RepeatMasker	DNA/CMC-Chapaev-3	41120002	41120172	438	-	.	ID="RND-1_FAMILY-878";Tend="973";Tstart="802";shortTE="F";uid="e1ea1d78-7637-4522-b5bf-60d1fa6884c4"
CAJEWF010000002.1	RepeatMasker	LINE/CR1-Zenon	11987540	11987968	3450	-	.	ID="RND-6_FAMILY-1306";Tend="1397";Tstart="969";shortTE="F";uid="5717b3ea-1ad2-4a21-9829-2684b96e891e"
CAJEWF010000002.1	RepeatMasker	Unknown	38787891	38788193	1611	-	.	ID="RND-1_FAMILY-837";Tend="1168";Tstart="865";shortTE="F";uid="05b19b3f-eb2a-4c81-81f1-159f7f371753"
CAJEWF010000002.1	RepeatMasker	DNA/CMC	36340367	36340583	1603	-	.	ID="ENSPM-N1_BTA";Tend="228";Tstart="1";shortTE="F";uid="6f012b76-95a5-431c-829d-b98b4bc7be85"
CAJEWF010000002.1	RepeatMasker	LTR/Pao	4501871	4502157	2170	-	.	ID="RND-4_FAMILY-367";Tend="1215";Tstart="934";shortTE="F";uid="c4949817-dde6-4ee7-8bdd-e884b41c81e7"
CAJEWF010000002.1	RepeatMasker	Unknown	4725904	4726048	550	-	.	ID="RND-6_FAMILY-9617";Tend="930";Tstart="786";shortTE="F";uid="b077bdd9-1cae-4837-b740-21d4f1bb8f5c"
CAJEWF010000002.1	RepeatMasker	DNA/CMC-EnSpm	17159486	17159630	697	-	.	ID="RND-6_FAMILY-737";Tend="1034";Tstart="890";shortTE="F";uid="b19243f5-3d46-4633-839a-13b204ee9004"
CAJEWF010000002.1	RepeatMasker	Unknown	13636378	13636520	692	-	.	ID="RND-1_FAMILY-266";Tend="1023";Tstart="880";shortTE="F";uid="e4dd20f3-9198-4e7a-aae9-a26718011256"
CAJEWF010000002.1	RepeatMasker	Unknown	3615083	3615202	453	-	.	ID="RND-1_FAMILY-27";Tend="1050";Tstart="931";shortTE="F";uid="6433f1e4-25ce-48c5-b968-05edf735dcc5"
CAJEWF010000002.1	RepeatMasker	LTR/Copia	12012697	12012990	1709	-	.	ID="RND-4_FAMILY-537";Tend="1375";Tstart="1086";shortTE="F";uid="1f0b5dd9-d61e-45a1-9dba-0041be6fd5ee"
CAJEWF010000002.1	RepeatMasker	DNA/PIF-Harbinger	8745895	8746134	946	-	.	ID="RND-4_FAMILY-1090";Tend="1189";Tstart="951";shortTE="F";uid="cf4e0695-05b8-4e2f-9a62-bea03bbb5424"
CAJEWF010000002.1	RepeatMasker	Unknown	4182028	4182180	809	-	.	ID="RND-6_FAMILY-4802";Tend="1072";Tstart="913";shortTE="F";uid="b4eb1e1e-f059-4d1f-93ad-ebcd37bdff20"
CAJEWF010000002.1	RepeatMasker	DNA/CMC	26758510	26758844	2212	-	.	ID="RND-1_FAMILY-81";Tend="1273";Tstart="949";shortTE="F";uid="0555a5c9-9df4-46ec-80b3-ed20ae2a54fd"
CAJEWF010000002.1	RepeatMasker	DNA/CMC	23164587	23164705	499	-	.	ID="RND-4_FAMILY-396";Tend="1122";Tstart="1009";shortTE="F";uid="9592e111-dede-4125-ac8b-6b30d75e45cc"
CAJEWF010000002.1	RepeatMasker	DNA/CMC-Transib	7484357	7484517	1159	-	.	ID="RND-5_FAMILY-2303";Tend="926";Tstart="766";shortTE="F";uid="06d33455-d97a-49aa-8bb6-75fe1eb97958"
CAJEWF010000002.1	RepeatMasker	DNA	18162905	18163056	1163	-	.	ID="rnd-5_family-3769";Tend="2070";Tstart="1941";shortTE="F";uid="54a5719c-4777-470f-b263-d13751c002b5"
CAJEWF010000002.1	RepeatMasker	DNA/TcMar-Tc1	24931913	24932049	551	-	.	ID="RND-4_FAMILY-168";Tend="1122";Tstart="966";shortTE="F";uid="412fb1ac-0d5d-4316-a499-d072f5c62b38"
CAJEWF010000002.1	RepeatMasker	Unknown	23215212	23215354	928	-	.	ID="RND-2_FAMILY-63";Tend="1014";Tstart="870";shortTE="F";uid="989c8806-a13b-41ac-b55b-0ac9be7278a1"
CAJEWF010000002.1	RepeatMasker	Unknown	18606357	18606789	1815	-	.	ID="RND-3_FAMILY-330";Tend="1347";Tstart="943";shortTE="F";uid="12f2d33f-fb24-4360-893a-f498c5d452a3"
CAJEWF010000002.1	RepeatMasker	Unknown	26728304	26728527	1058	-	.	ID="RND-4_FAMILY-1003";Tend="1216";Tstart="977";shortTE="F";uid="bda96305-0a24-488f-850e-efc207d294b3"
CAJEWF010000002.1	RepeatMasker	DNA	7498535	7498673	567	-	.	ID="RND-1_FAMILY-307";Tend="1338";Tstart="1201";shortTE="F";uid="4b17400f-514c-4a17-9aad-c6e222a4a3df"
CAJEWF010000002.1	RepeatMasker	DNA	36421443	36421585	1050	-	.	ID="RND-6_FAMILY-11069";Tend="1031";Tstart="893";shortTE="F";uid="1b536b50-0755-4248-b62f-1afa589c7191"
CAJEWF010000002.1	RepeatMasker	Unknown	17349158	17349291	578	-	.	ID="RND-5_FAMILY-187";Tend="1215";Tstart="1082";shortTE="F";uid="b2a40775-6890-4688-bfa9-e6ab528bd7f5"
CAJEWF010000002.1	RepeatMasker	Unknown	20038495	20038637	873	-	.	ID="RND-6_FAMILY-5162";Tend="4206";Tstart="4064";shortTE="F";uid="02c6dd76-6919-4963-855c-40e879dc59a4"
CAJEWF010000002.1	RepeatMasker	Unknown	24924631	24924801	898	-	.	ID="RND-6_FAMILY-1321";Tend="1308";Tstart="1157";shortTE="F";uid="b66fe8d5-aa03-465d-b974-6c59abfc04a7"
CAJEWF010000002.1	RepeatMasker	DNA/PIF-Spy	37609748	37610145	1108	-	.	ID="RND-6_FAMILY-1755";Tend="1227";Tstart="840";shortTE="F";uid="41ba96d1-b085-4e76-b3d5-00bb50e12c6c"
CAJEWF010000002.1	RepeatMasker	DNA/hAT-hATm	21347859	21348151	663	-	.	ID="RND-6_FAMILY-6583";Tend="1459";Tstart="1172";shortTE="F";uid="3594cb40-4fdf-45ec-9e5e-caadfb61157c"
CAJEWF010000002.1	RepeatMasker	DNA/hAT-Tip100	38353877	38354187	901	-	.	ID="RND-5_FAMILY-4888";Tend="1526";Tstart="1166";shortTE="F";uid="c81c8d30-cec1-433b-a118-a1005c1e8837"
CAJEWF010000002.1	RepeatMasker	DNA/TcMar-Tc1	29392382	29392570	840	-	.	ID="RND-4_FAMILY-168";Tend="1190";Tstart="994";shortTE="F";uid="fbefa182-2c7b-4732-8af8-daabbd2e9dd5"
CAJEWF010000002.1	RepeatMasker	Unknown	12591833	12591985	814	-	.	ID="RND-1_FAMILY-27";Tend="1060";Tstart="907";shortTE="F";uid="864f3a11-92bc-4f90-8655-d7d91e038fab"
CAJEWF010000002.1	RepeatMasker	Unknown	18576789	18577151	2124	-	.	ID="RND-4_FAMILY-243";Tend="1380";Tstart="1004";shortTE="F";uid="56eafb0c-aff7-4c94-acc3-a66815b16d09"
CAJEWF010000002.1	RepeatMasker	RC/Helitron	15188862	15189085	602	-	.	ID="RND-4_FAMILY-803";Tend="1081";Tstart="964";shortTE="F";uid="5aa13936-5248-4d00-87b5-6fb501abecb1"
CAJEWF010000002.1	RepeatMasker	LTR/Gypsy	7307059	7307260	774	-	.	ID="RND-3_FAMILY-25";Tend="1286";Tstart="1081";shortTE="F";uid="99ecb359-9e96-47ef-a798-ba117461a4df"
CAJEWF010000002.1	RepeatMasker	DNA	33405898	33406217	1603	-	.	ID="RND-6_FAMILY-2441";Tend="1727";Tstart="1402";shortTE="F";uid="01943f9f-d42c-45bc-813b-c8c2d3f1f3dd"
CAJEWF010000002.1	RepeatMasker	Unknown	2233513	2234011	3357	-	.	ID="RND-1_FAMILY-278";Tend="1333";Tstart="825";shortTE="F";uid="9a01f4c8-55b5-417a-b0a2-989236440a01"
CAJEWF010000002.1	RepeatMasker	Unknown	24871366	24871920	4706	-	.	ID="RND-1_FAMILY-688";Tend="1499";Tstart="945";shortTE="F";uid="7ae1ad1b-7bad-466e-9d00-fea102fb9f54"
CAJEWF010000002.1	RepeatMasker	DNA/hAT-hATm	19736746	19737559	850	-	.	ID="HAT-4_AP";Tend="2567";Tstart="1742";shortTE="F";uid="bde77bdb-ff2b-4fff-9b57-5f519c86c86c"
CAJEWF010000002.1	RepeatMasker	DNA	40486254	40486377	965	-	.	ID="DNA4-17B_BTA";Tend="276";Tstart="153";shortTE="F";uid="54917ad7-b7e2-4c43-8cc7-35caef912ac1"
CAJEWF010000002.1	RepeatMasker	DNA	17546632	17546880	710	-	.	ID="RND-5_FAMILY-149";Tend="1359";Tstart="1081";shortTE="F";uid="ee9adcf2-adda-4ae0-bb52-9d21725268ce"
CAJEWF010000002.1	RepeatMasker	DNA/CMC-EnSpm	33852306	33852425	561	-	.	ID="RND-6_FAMILY-6392";Tend="824";Tstart="702";shortTE="F";uid="e14e8d0e-a179-4b11-9355-f00ab75fc1ef"
CAJEWF010000002.1	RepeatMasker	Unknown	11718840	11721304	15157	-	.	ID="RND-6_FAMILY-120";Tend="2365";Tstart="148";shortTE="F";uid="c63deda3-2557-42f4-871d-680756570f1f"
CAJEWF010000002.1	RepeatMasker	LTR/Pao	31639927	31640310	1886	-	.	ID="RND-5_FAMILY-543";Tend="1192";Tstart="797";shortTE="F";uid="b61f67ae-9155-4c28-8295-9f73c725ffe6"
CAJEWF010000002.1	RepeatMasker	Unknown	29481791	29482079	627	-	.	ID="RND-6_FAMILY-16091";Tend="1798";Tstart="1507";shortTE="F";uid="9fa5cd9c-ff83-454c-b7ef-dd4b524fa869"
CAJEWF010000002.1	RepeatMasker	Unknown	7786667	7786835	933	-	.	ID="RND-1_FAMILY-37";Tend="1059";Tstart="896";shortTE="F";uid="830242e9-caac-4759-b7e3-c3c0c2d5419d"
CAJEWF010000002.1	RepeatMasker	RC/Helitron	4440271	4440630	2395	-	.	ID="RND-5_FAMILY-390";Tend="1270";Tstart="905";shortTE="F";uid="b3a53204-1d79-4216-9d2d-1bb6bd857b3d"
CAJEWF010000002.1	RepeatMasker	Unknown	14725891	14726028	567	-	.	ID="RND-6_FAMILY-5435";Tend="1414";Tstart="1280";shortTE="F";uid="12fcb01b-203c-49ef-ba18-4a3fa8ccf048"
CAJEWF010000002.1	RepeatMasker	DNA/hAT-hAT5	39779612	39780070	473	-	.	ID="RND-6_FAMILY-700";TEgroup="ctg_2%7CRND-6_FAMILY-700%7C6";Tend="1375";Tstart="1008";shortTE="T";uid="661d1300-2269-4776-b952-9b0785578515"
CAJEWF010000002.1	RepeatMasker	Unknown	28240543	28240694	495	-	.	ID="RND-4_FAMILY-21";Tend="1131";Tstart="976";shortTE="F";uid="547ac470-c437-4892-9306-d14ae3cdd486"
CAJEWF010000002.1	RepeatMasker	DNA/CMC-EnSpm	14557036	14557327	1610	-	.	ID="RND-4_FAMILY-447";Tend="1249";Tstart="957";shortTE="F";uid="6b6db6cc-141d-4176-90b1-faa926a069a3"
CAJEWF010000002.1	RepeatMasker	DNA	12746902	12747162	1766	-	.	ID="RND-1_FAMILY-59";Tend="1244";Tstart="984";shortTE="F";uid="d23caee1-4110-4b43-bb6d-10a658dad34d"
CAJEWF010000002.1	RepeatMasker	DNA	6609806	6610067	1908	-	.	ID="RND-5_FAMILY-2645";Tend="1267";Tstart="1006";shortTE="F";uid="ab7abf10-12d9-4892-ada0-624947807eb6"
CAJEWF010000002.1	RepeatMasker	DNA	41077822	41078357	3810	-	.	ID="DNA-4_BTA";Tend="531";Tstart="1";shortTE="F";uid="26741f4e-de22-45bb-85fa-a5c845aec872"
CAJEWF010000002.1	RepeatMasker	RC/Helitron	16456320	16456615	787	-	.	ID="HELITRON-1N1B_BTA";Tend="304";Tstart="11";shortTE="F";uid="c61fbec7-988d-41bb-a2c9-4faf2aa05f67"
CAJEWF010000002.1	RepeatMasker	LTR/Pao	39758773	39759160	2466	-	.	ID="RND-1_FAMILY-112";Tend="1302";Tstart="915";shortTE="F";uid="c02dc64a-6fe2-4068-99d1-3a77afab9da0"
CAJEWF010000002.1	RepeatMasker	DNA	6569348	6569516	1138	-	.	ID="RND-5_FAMILY-3441";Tend="2621";Tstart="2456";shortTE="F";uid="629c7e84-616c-4fe8-ba94-c7cb99e0ddc7"
CAJEWF010000002.1	RepeatMasker	Unknown	2018271	2018415	740	-	.	ID="RND-5_FAMILY-1636";Tend="1106";Tstart="965";shortTE="F";uid="d830db4c-743c-49e7-bbb9-0c6350469c8b"
CAJEWF010000002.1	RepeatMasker	DNA	17658171	17658423	727	-	.	ID="RND-6_FAMILY-5164";Tend="3874";Tstart="3633";shortTE="F";uid="74e35390-6597-4f99-bf7d-6f65c9a9dd12"
CAJEWF010000002.1	RepeatMasker	RC/Helitron	30378879	30379160	903	-	.	ID="RND-6_FAMILY-894";Tend="1966";Tstart="1808";shortTE="F";uid="2e5ff951-8422-4a43-91b5-1b11ee807a39"
CAJEWF010000002.1	RepeatMasker	DNA	12475472	12475717	1322	-	.	ID="RND-6_FAMILY-4789";Tend="1209";Tstart="964";shortTE="F";uid="e8a8bfc7-2a3f-4b9d-bac4-5d3b9e525aeb"
CAJEWF010000002.1	RepeatMasker	DNA/hAT-hATm	12056824	12056970	551	-	.	ID="RND-6_FAMILY-6366";Tend="2160";Tstart="2013";shortTE="F";uid="ac40c9e7-18e5-4a6d-9941-a7ead2765724"
CAJEWF010000002.1	RepeatMasker	DNA/hAT-Tip100	932877	933144	656	-	.	ID="rnd-6_family-5722";Tend="2048";Tstart="1803";shortTE="F";uid="f87af920-91a7-4b45-bb3b-41461a550a50"
CAJEWF010000002.1	RepeatMasker	LINE/I-Jockey	27550458	27550715	1125	-	.	ID="RND-4_FAMILY-1190";Tend="1247";Tstart="927";shortTE="F";uid="1cf6778b-9668-4a8f-97ae-cb0eda765a5c"
CAJEWF010000002.1	RepeatMasker	Unknown	18370426	18370572	1070	-	.	ID="RND-1_FAMILY-22";Tend="989";Tstart="842";shortTE="F";uid="6d6e7cd0-c191-46f8-860c-6a2a7d0ae886"
CAJEWF010000002.1	RepeatMasker	DNA/hAT-Tip100	38600990	38602409	10998	-	.	ID="RND-1_FAMILY-65";Tend="2299";Tstart="871";shortTE="F";uid="141e8559-4c07-4f30-8c07-c600feef719e"
CAJEWF010000002.1	RepeatMasker	RC/Helitron	33300861	33301026	574	-	.	ID="RND-6_FAMILY-4149";Tend="693";Tstart="514";shortTE="F";uid="a14a643c-cbd2-4a89-b405-e5e21470fceb"
CAJEWF010000002.1	RepeatMasker	Unknown	39080846	39080984	531	-	.	ID="RND-4_FAMILY-1879";Tend="1067";Tstart="927";shortTE="F";uid="1876ddd0-46fc-4074-9b82-68697d51d9fa"
CAJEWF010000002.1	RepeatMasker	DNA/hAT-Tip100	39235259	39236092	6468	-	.	ID="HAT-N2_BTA";Tend="825";Tstart="2";shortTE="F";uid="ca17b50e-f164-42ab-b4b4-d3a1f6e9885a"
CAJEWF010000002.1	RepeatMasker	Unknown	23521116	23521542	2869	-	.	ID="RND-1_FAMILY-551";Tend="1268";Tstart="841";shortTE="F";uid="1c2b7442-7c88-4609-b735-6500d38f8bef"
CAJEWF010000002.1	RepeatMasker	RC/Helitron	37014565	37015333	3908	-	.	ID="RND-4_FAMILY-309";Tend="2130";Tstart="1318";shortTE="F";uid="ae00ba1e-a684-462e-9a23-0ef2d66ab69c"
CAJEWF010000002.1	RepeatMasker	DNA/CMC-EnSpm	21173137	21173355	1467	-	.	ID="RND-1_FAMILY-56";Tend="1115";Tstart="897";shortTE="F";uid="5e8f22a1-a418-4bdb-a312-2b5bf6aa16aa"
CAJEWF010000002.1	RepeatMasker	Unknown	1543230	1543516	1416	-	.	ID="RND-5_FAMILY-38";Tend="1229";Tstart="943";shortTE="F";uid="054d5bbd-60e1-41e5-a809-1f74eb24a25f"
CAJEWF010000002.1	RepeatMasker	DNA/CMC-EnSpm	13195638	13195898	1334	-	.	ID="RND-6_FAMILY-7144";Tend="1227";Tstart="965";shortTE="F";uid="f3d7405c-071b-4605-a86c-450b1613996c"
CAJEWF010000002.1	RepeatMasker	DNA/CMC	35334505	35334722	1700	-	.	ID="RND-5_FAMILY-957";Tend="1086";Tstart="860";shortTE="F";uid="61c8f62e-f3e4-4b03-a996-ae0560cb9cc3"
CAJEWF010000002.1	RepeatMasker	DNA/hAT-Tip100	34979907	34981004	6022	-	.	ID="RND-6_FAMILY-5722";Tend="2303";Tstart="1298";shortTE="F";uid="2e8f547a-b522-4e42-a19b-2f23c9b6b197"
CAJEWF010000002.1	RepeatMasker	Unknown	31200103	31200265	1164	-	.	ID="RND-2_FAMILY-63";Tend="1033";Tstart="870";shortTE="F";uid="9b1498bb-1d5b-4335-88b0-63b2663892ca"
CAJEWF010000002.1	RepeatMasker	LTR/Gypsy	263851	264114	1075	-	.	ID="RND-6_FAMILY-1646";Tend="1499";Tstart="1236";shortTE="F";uid="2ef69c8e-8e7c-4dc8-b026-0810ac1eba12"
CAJEWF010000002.1	RepeatMasker	DNA/Zator	11815847	11816006	437	-	.	ID="RND-6_FAMILY-2114";Tend="2438";Tstart="2276";shortTE="F";uid="d5f8397b-acfd-4d3e-bde8-6cf78177fb1a"
CAJEWF010000002.1	RepeatMasker	LTR/Gypsy	40517232	40517367	419	-	.	ID="RND-5_FAMILY-4600";Tend="1097";Tstart="953";shortTE="F";uid="33f73b3f-fe09-4367-a3c9-258616664187"
CAJEWF010000002.1	RepeatMasker	DNA/hAT-Tip100	28572470	28572715	1584	-	.	ID="RND-6_FAMILY-6685";Tend="1072";Tstart="826";shortTE="F";uid="bf9bc4a7-ec80-4753-8faf-f5afff940bfc"
CAJEWF010000002.1	RepeatMasker	DNA/Kolobok	37679932	37680372	2582	-	.	ID="RND-6_FAMILY-10257";Tend="6649";Tstart="6201";shortTE="F";uid="ca15976d-1bac-4bbb-811b-5ff64b2338e6"
CAJEWF010000002.1	RepeatMasker	Unknown	14007520	14008581	51862	-	.	ID="RND-1_FAMILY-63";Tend="4165";Tstart="4";shortTE="F";uid="10351af7-e015-4b42-a1a0-3d7411e72df4"
CAJEWF010000002.1	RepeatMasker	Unknown	18721539	18723861	19296	-	.	ID="RND-1_FAMILY-835";Tend="3427";Tstart="1120";shortTE="F";uid="039be1c8-2c10-48ea-9657-c8c7cb80155c"
CAJEWF010000002.1	RepeatMasker	LTR/Gypsy	19902361	19902584	787	-	.	ID="RND-3_FAMILY-443";Tend="1080";Tstart="839";shortTE="F";uid="7f0942bf-a5a8-4044-85dd-a170831647ea"
CAJEWF010000002.1	RepeatMasker	Unknown	20123333	20123732	2053	-	.	ID="RND-3_FAMILY-330";Tend="1337";Tstart="934";shortTE="F";uid="427870fc-3001-4188-a221-3ec2dd76d85a"
CAJEWF010000002.1	RepeatMasker	LTR/Gypsy	24547549	24547817	1462	-	.	ID="RND-4_FAMILY-31";Tend="1116";Tstart="847";shortTE="F";uid="9f786351-d45b-48c7-88da-0854e3aa1e3d"
CAJEWF010000002.1	RepeatMasker	Unknown	239983	240112	456	-	.	ID="RND-1_FAMILY-36";Tend="1104";Tstart="951";shortTE="F";uid="0722cdf7-ce16-488a-9133-60b08b811dd8"
CAJEWF010000002.1	RepeatMasker	DNA/hAT-Tip100	3097361	3098666	6393	-	.	ID="RND-1_FAMILY-71";Tend="2666";Tstart="1385";shortTE="F";uid="11ea43cb-18ae-403e-b4ba-176c72fae9a1"
CAJEWF010000002.1	RepeatMasker	Unknown	21624930	21625628	5802	-	.	ID="RND-1_FAMILY-238";Tend="1631";Tstart="933";shortTE="F";uid="7f0d1f8c-a4ab-4918-bb46-8ea2b2a66940"
CAJEWF010000002.1	RepeatMasker	RC/Helitron	17272352	17272523	570	-	.	ID="RND-4_FAMILY-971";Tend="1227";Tstart="1055";shortTE="F";uid="1c778e14-e9df-46ce-a48c-1af3aa005aaa"
CAJEWF010000002.1	RepeatMasker	Unknown	2614466	2614872	2781	-	.	ID="RND-6_FAMILY-1750";Tend="1179";Tstart="811";shortTE="F";uid="84b2f8d7-427b-4da8-ad4e-a635d281d1b3"
CAJEWF010000002.1	RepeatMasker	DNA	22454460	22454753	1441	-	.	ID="DNA-10_BTA";Tend="434";Tstart="134";shortTE="F";uid="ae5c8ea6-8909-4ead-b8de-7c1965f7165a"
CAJEWF010000002.1	RepeatMasker	RC/Helitron	36890062	36890247	1066	-	.	ID="RND-6_FAMILY-16357";Tend="1290";Tstart="1106";shortTE="F";uid="aaa54061-688e-47a1-80ff-525b71e3cf93"
CAJEWF010000002.1	RepeatMasker	Unknown	9333847	9334001	1165	-	.	ID="RND-1_FAMILY-27";Tend="1051";Tstart="898";shortTE="F";uid="e44ab27d-f12c-4f43-9402-d502af63851d"
CAJEWF010000002.1	RepeatMasker	Unknown	16188430	16188714	594	-	.	ID="RND-5_FAMILY-4433";Tend="1206";Tstart="910";shortTE="F";uid="52e863ae-c02f-43ae-bfd6-8d0029fc6c31"
CAJEWF010000002.1	RepeatMasker	DNA/hAT?	15407945	15408268	2336	-	.	ID="HAT-N6_BTA";Tend="310";Tstart="1";shortTE="F";uid="817ddf47-c687-4d16-960e-96925cc76a6a"
CAJEWF010000002.1	RepeatMasker	LINE/R1	31859366	31859535	723	-	.	ID="RND-6_FAMILY-1164";TEgroup="ctg_2%7CRND-6_FAMILY-1164%7C7";Tend="6626";Tstart="3186";shortTE="F";uid="758597c1-e84e-4d4f-a937-8548855e2e35"
CAJEWF010000002.1	RepeatMasker	DNA/CMC-EnSpm	22807290	22807660	509	-	.	ID="RND-3_FAMILY-131";Tend="1426";Tstart="1048";shortTE="F";uid="2885d6d5-e232-4707-8415-d2a57b374269"
CAJEWF010000002.1	RepeatMasker	DNA	23249361	23249624	1514	-	.	ID="DNA-11_BTA";Tend="277";Tstart="3";shortTE="F";uid="7e5f59de-4245-40e3-8db6-b8431ec0c309"
CAJEWF010000002.1	RepeatMasker	LTR/Gypsy	33865142	33865395	1917	-	.	ID="RND-1_FAMILY-255";Tend="1222";Tstart="965";shortTE="F";uid="de14ed03-d45a-4163-8415-8979271ebdc6"
CAJEWF010000002.1	RepeatMasker	DNA/TcMar-Mariner	4367197	4368184	8055	-	.	ID="RND-1_FAMILY-724";Tend="1860";Tstart="872";shortTE="F";uid="5ac46f1d-231a-4b4b-b28f-cd7bb41d1802"
CAJEWF010000002.1	RepeatMasker	Unknown	20755562	20755777	1251	-	.	ID="RND-1_FAMILY-502";Tend="1111";Tstart="859";shortTE="F";uid="4455f714-db93-4db1-a4e4-56e3400c9179"
CAJEWF010000002.1	RepeatMasker	DNA/CMC-EnSpm	38641972	38642202	486	-	.	ID="RND-6_FAMILY-1077";Tend="1171";Tstart="944";shortTE="F";uid="f1371f5c-0dec-42da-ad44-fb95d7c8f6c1"
CAJEWF010000002.1	RepeatMasker	Unknown	23463051	23463203	881	-	.	ID="RND-1_FAMILY-40";Tend="1128";Tstart="966";shortTE="F";uid="e255c1a8-8c73-4760-9a3b-1d21551194ae"
CAJEWF010000002.1	RepeatMasker	LTR/Gypsy	17115972	17116132	576	-	.	ID="RND-6_FAMILY-417";Tend="1173";Tstart="1018";shortTE="F";uid="2e540639-5be3-4fa2-ad97-ab70d6038437"
CAJEWF010000002.1	RepeatMasker	DNA/Sola-2	8731384	8731512	675	-	.	ID="RND-6_FAMILY-871";Tend="860";Tstart="734";shortTE="F";uid="367f1c3c-c17a-4874-ad2d-d8334975027d"
CAJEWF010000002.1	RepeatMasker	Unknown	15773469	15773573	601	-	.	ID="RND-6_FAMILY-1110";Tend="1235";Tstart="1131";shortTE="F";uid="85cf57ef-9e75-43e3-9305-b431cef55169"
CAJEWF010000002.1	RepeatMasker	DNA/CMC	20011802	20012031	1223	-	.	ID="RND-5_FAMILY-957";Tend="1087";Tstart="864";shortTE="F";uid="fbed4117-cb59-49a5-a329-52f8afef43bf"
CAJEWF010000002.1	RepeatMasker	LTR/Gypsy	19981284	19981520	871	-	.	ID="RND-6_FAMILY-417";Tend="1154";Tstart="918";shortTE="F";uid="5a7095f5-1c49-40c8-8f12-eeef6e9d4b99"
CAJEWF010000002.1	RepeatMasker	DNA	21417211	21417470	1183	-	.	ID="DNA-5_BTA";Tend="255";Tstart="1";shortTE="F";uid="7802bc9a-c638-47b2-b044-6ce3c6626b81"
CAJEWF010000002.1	RepeatMasker	DNA/CMC-EnSpm	35046844	35047007	1028	-	.	ID="RND-6_FAMILY-1912";Tend="1116";Tstart="953";shortTE="F";uid="cb04afc3-a33b-4876-bf26-d90341c4dba1"
CAJEWF010000002.1	RepeatMasker	Unknown	36607134	36607710	4607	-	.	ID="RND-3_FAMILY-932";Tend="1457";Tstart="881";shortTE="F";uid="ebed6995-8a19-490f-95bd-ba4fa0be7ed2"
CAJEWF010000002.1	RepeatMasker	Unknown	36128108	36129105	4383	-	.	ID="RND-1_FAMILY-860";TEgroup="ctg_2%7CRND-1_FAMILY-860%7C1";Tend="1410";Tstart="901";shortTE="F";uid="93930a44-9ff9-4079-a13a-c0125eb47ab4"
CAJEWF010000002.1	RepeatMasker	DNA/CMC-EnSpm	13397069	13397408	956	-	.	ID="RND-6_FAMILY-1912";TEgroup="ctg_2%7CRND-6_FAMILY-1912%7C1";Tend="1113";Tstart="951";shortTE="F";uid="fc9955d5-0aaf-430b-8f36-ffc8cedf645a"
CAJEWF010000002.1	RepeatMasker	DNA	19938866	19939407	2241	-	.	ID="DNA-4_BTA";Tend="554";Tstart="13";shortTE="F";uid="1bcf52a5-82f3-4154-834d-34e91307853e"
CAJEWF010000002.1	RepeatMasker	DNA/CMC-Transib	23466432	23466580	976	-	.	ID="RND-5_FAMILY-2303";Tend="931";Tstart="790";shortTE="F";uid="c4e8e5d1-4af8-4fd2-80a4-82044d8c3aff"
CAJEWF010000002.1	RepeatMasker	DNA	27175447	27175688	731	-	.	ID="DNA-5_BTA";Tend="242";Tstart="1";shortTE="F";uid="6f7b148e-0ccf-4500-baff-85d6b6f15306"
CAJEWF010000002.1	RepeatMasker	DNA	14394284	14394541	1382	-	.	ID="RND-1_FAMILY-136";Tend="1170";Tstart="911";shortTE="F";uid="e8cf43a5-1539-46d1-8ea9-bf98805c58fd"
CAJEWF010000002.1	RepeatMasker	DNA	19163631	19163921	1230	-	.	ID="DNA-11_BTA";Tend="551";Tstart="275";shortTE="F";uid="fd27e7f0-1f4d-47e1-9628-ba17ce72980e"
CAJEWF010000002.1	RepeatMasker	DNA	31641551	31641713	602	-	.	ID="RND-6_FAMILY-116";Tend="5101";Tstart="4928";shortTE="F";uid="8845c808-0078-4283-a0fb-280c6fefeeaa"
CAJEWF010000002.1	RepeatMasker	DNA/Sola-2	14762138	14762386	1010	-	.	ID="RND-6_FAMILY-443";Tend="2605";Tstart="2354";shortTE="F";uid="161dceeb-a102-4f28-bd39-ac892c335692"
CAJEWF010000002.1	RepeatMasker	DNA	25308810	25308951	439	-	.	ID="RND-5_FAMILY-149";Tend="1359";Tstart="1233";shortTE="F";uid="6698eb9c-2f0e-4fe8-8e4d-21d059a7f84a"
CAJEWF010000002.1	RepeatMasker	Unknown	40011241	40011392	608	-	.	ID="RND-6_FAMILY-6020";Tend="1044";Tstart="902";shortTE="F";uid="7c8ad111-3e9d-4b61-b1ff-7cd05d01907d"
CAJEWF010000002.1	RepeatMasker	DNA/TcMar-Tc1	40287251	40287434	1395	-	.	ID="RND-4_FAMILY-1919";Tend="1095";Tstart="903";shortTE="F";uid="d875a4ce-ddc0-48a1-87f1-01c762781218"
CAJEWF010000002.1	RepeatMasker	DNA	38663002	38663164	1316	-	.	ID="DNA-1_BTA";Tend="504";Tstart="341";shortTE="F";uid="85655c3c-ec41-47fa-b2b8-6077a24872e5"
CAJEWF010000002.1	RepeatMasker	DNA/CMC-EnSpm	20749835	20749983	990	-	.	ID="RND-6_FAMILY-1912";Tend="1116";Tstart="968";shortTE="F";uid="1e0fadc4-4dfe-423a-bc96-99ba93e13af6"
CAJEWF010000002.1	RepeatMasker	DNA	19632202	19632352	682	-	.	ID="DNA-11_BTA";Tend="275";Tstart="115";shortTE="F";uid="bf6a876d-8489-45cd-9071-8f94f6a7d8e0"
CAJEWF010000002.1	RepeatMasker	DNA/Sola-2	22455815	22456020	517	-	.	ID="RND-6_FAMILY-11392";Tend="3923";Tstart="3733";shortTE="F";uid="4944aff3-565c-4dcc-9719-754e3ada6158"
CAJEWF010000002.1	RepeatMasker	DNA	28857868	28858131	1439	-	.	ID="DNA-11_BTA";Tend="271";Tstart="3";shortTE="F";uid="a42a3a5f-04a9-4483-8226-33c6cf762299"
CAJEWF010000002.1	RepeatMasker	DNA	8198259	8198380	665	-	.	ID="dna-11_bta";Tend="400";Tstart="280";shortTE="F";uid="0fccc598-af5f-404c-9705-a244b68ecf94"
CAJEWF010000002.1	RepeatMasker	DNA/CMC-Chapaev-3	27852912	27853019	555	-	.	ID="RND-6_FAMILY-649";Tend="2430";Tstart="2320";shortTE="F";uid="9b4b9a81-4113-44ca-9469-6327d67855d6"
CAJEWF010000002.1	RepeatMasker	DNA	9197915	9198064	681	-	.	ID="RND-6_FAMILY-5735";Tend="1107";Tstart="959";shortTE="F";uid="d0b63019-887d-46f0-a538-0748293898fb"
CAJEWF010000002.1	RepeatMasker	Unknown	22302090	22302378	1944	-	.	ID="RND-6_FAMILY-1752";Tend="1259";Tstart="967";shortTE="F";uid="a9b96697-ea61-4c1d-8e94-6fc07e11ef55"
CAJEWF010000002.1	RepeatMasker	DNA	36609456	36609959	3801	-	.	ID="DNA-1_BTA";Tend="504";Tstart="1";shortTE="F";uid="8527cf87-9ac2-4eab-94c5-7892e911a2d5"
CAJEWF010000002.1	RepeatMasker	DNA	32575871	32576120	1604	-	.	ID="RND-1_FAMILY-59";Tend="1241";Tstart="988";shortTE="F";uid="1d115816-84d3-47d0-8106-9d27191ff17d"
CAJEWF010000002.1	RepeatMasker	DNA/hAT?	22648875	22649089	1069	-	.	ID="RND-1_FAMILY-824";Tend="1177";Tstart="951";shortTE="F";uid="63197038-ff82-4e26-b9cb-909790584d06"
CAJEWF010000002.1	RepeatMasker	Unknown	40448031	40448245	1145	-	.	ID="RND-5_FAMILY-38";Tend="1229";Tstart="1015";shortTE="F";uid="76c6c7bf-9442-420c-a5e8-72791d25606d"
CAJEWF010000002.1	RepeatMasker	Unknown	26583503	26583692	1088	-	.	ID="RND-1_FAMILY-36";Tend="1145";Tstart="951";shortTE="F";uid="5a979595-7f4d-4cb3-9447-d367c1be0d5e"
CAJEWF010000002.1	RepeatMasker	DNA/CMC-EnSpm	8541799	8542049	1194	-	.	ID="RND-1_FAMILY-56";Tend="1150";Tstart="894";shortTE="F";uid="88876389-600d-4d9b-b6f0-78df577eb60e"
CAJEWF010000002.1	RepeatMasker	RC/Helitron	9353745	9353989	922	-	.	ID="RND-6_FAMILY-894";Tend="1965";Tstart="1745";shortTE="F";uid="4c058dda-9b4a-4227-beca-f3ca88896dfe"
CAJEWF010000002.1	RepeatMasker	DNA	21026078	21026208	980	-	.	ID="DNA4-17B_BTA";Tend="276";Tstart="147";shortTE="F";uid="49e4f369-49cb-49ee-beae-7adaacfb689d"
CAJEWF010000002.1	RepeatMasker	RC/Helitron	34200646	34200761	462	-	.	ID="RND-6_FAMILY-3047";Tend="1094";Tstart="967";shortTE="F";uid="03dc6906-cc94-42f0-b322-11380cb7da5a"
CAJEWF010000002.1	RepeatMasker	DNA/hAT-Tip100	21449520	21449689	1159	-	.	ID="RND-1_FAMILY-474";Tend="1098";Tstart="925";shortTE="F";uid="ecea5246-e51a-42b0-9d5e-dcebaf44338f"
CAJEWF010000002.1	RepeatMasker	DNA/TcMar-Tc1	21574000	21574600	4584	-	.	ID="RND-5_FAMILY-890";Tend="3106";Tstart="2502";shortTE="F";uid="06c7b77f-0c9b-435d-a09a-e98f2009076e"
CAJEWF010000002.1	RepeatMasker	DNA/MULE-MuDR	7803168	7803323	1242	-	.	ID="RND-6_FAMILY-15083";Tend="1226";Tstart="1072";shortTE="F";uid="fee74e8b-a7b1-4c11-9f92-3c00807f1138"
CAJEWF010000002.1	RepeatMasker	LTR/Gypsy	7136122	7136358	1177	-	.	ID="RND-5_FAMILY-27";Tend="1202";Tstart="941";shortTE="F";uid="95771858-2a98-49d2-9a19-0689b4fa2387"
CAJEWF010000002.1	RepeatMasker	RC/Helitron	36753880	36754257	1296	-	.	ID="RND-4_FAMILY-102";TEgroup="ctg_2%7CRND-4_FAMILY-102%7C8";Tend="1201";Tstart="922";shortTE="F";uid="4d332d8a-ba5e-419e-b558-75eeb55eb0dc"
CAJEWF010000002.1	RepeatMasker	DNA/CMC	38191730	38191959	1779	-	.	ID="RND-5_FAMILY-957";Tend="1087";Tstart="859";shortTE="F";uid="ac7ba07e-15d0-4246-9263-a95e2647e477"
CAJEWF010000002.1	RepeatMasker	DNA/hAT-Tip100	36727167	36727413	814	-	.	ID="RND-6_FAMILY-6685";Tend="1072";Tstart="828";shortTE="F";uid="575fe1c4-012c-4621-9abc-9be4157d3ff8"
CAJEWF010000002.1	RepeatMasker	Unknown	20541610	20541732	629	-	.	ID="RND-6_FAMILY-7438";Tend="1047";Tstart="928";shortTE="F";uid="b98bfa3b-3174-4034-81d6-b69a901af40e"
CAJEWF010000002.1	RepeatMasker	DNA	39801995	39802118	784	-	.	ID="RND-6_FAMILY-11069";Tend="1028";Tstart="905";shortTE="F";uid="1553379e-06a3-4485-8ba6-538ce9343b67"
CAJEWF010000002.1	RepeatMasker	Unknown	2293618	2294106	3811	-	.	ID="RND-1_FAMILY-399";Tend="1397";Tstart="897";shortTE="F";uid="19fec5be-df08-47be-bafe-a66ec3bccce6"
CAJEWF010000002.1	RepeatMasker	Unknown	17075820	17076032	1375	-	.	ID="RND-1_FAMILY-171";Tend="1134";Tstart="904";shortTE="F";uid="64ff8f88-62e2-4bd7-aa72-77aca91e0506"
CAJEWF010000002.1	RepeatMasker	Unknown	31992340	31992666	1567	-	.	ID="RND-6_FAMILY-1247";Tend="1293";Tstart="948";shortTE="F";uid="7b2e7bbb-6507-4cb2-8e70-68a23ea129a9"
CAJEWF010000002.1	RepeatMasker	Unknown	10717725	10718044	1710	-	.	ID="RND-1_FAMILY-286";Tend="1329";Tstart="1009";shortTE="F";uid="791b7db4-21ed-4b34-8b98-76e35ffa2f1a"
CAJEWF010000002.1	RepeatMasker	DNA/CMC-Transib	16725608	16725768	934	-	.	ID="RND-5_FAMILY-2303";Tend="930";Tstart="770";shortTE="F";uid="c70e35f3-bef0-4f53-a256-83c1e770c8e6"
CAJEWF010000002.1	RepeatMasker	DNA/CMC	21904329	21904621	2253	-	.	ID="RND-1_FAMILY-81";Tend="1268";Tstart="944";shortTE="F";uid="9de010f2-a0ca-4bde-8f6e-e84a1f0c029b"
CAJEWF010000002.1	RepeatMasker	Unknown	3655449	3655615	1325	-	.	ID="RND-1_FAMILY-381";Tend="956";Tstart="790";shortTE="F";uid="757c57bc-ddc9-4a59-9c8b-46592d322756"
CAJEWF010000002.1	RepeatMasker	DNA/TcMar-Tc1	34211481	34211665	1264	-	.	ID="RND-4_FAMILY-1919";Tend="1103";Tstart="918";shortTE="F";uid="e3cd8a7b-21e7-4aab-bb5a-b63b0d1c55f0"
CAJEWF010000002.1	RepeatMasker	Unknown	34891882	34892181	1347	-	.	ID="RND-6_FAMILY-5627";Tend="1257";Tstart="927";shortTE="F";uid="33326ab9-1c80-49d2-94ca-a623162ffbb9"
CAJEWF010000002.1	RepeatMasker	DNA	1991593	1991769	851	-	.	ID="DNA-11_BTA";Tend="289";Tstart="115";shortTE="F";uid="d6d666c8-ccc9-45d2-953a-2c5b804ffe38"
CAJEWF010000002.1	RepeatMasker	LINE/L2	26563950	26564203	1587	-	.	ID="RND-1_FAMILY-164";Tend="1176";Tstart="913";shortTE="F";uid="69c04eb3-ec96-400a-b2fb-d826b4ea89f2"
CAJEWF010000002.1	RepeatMasker	DNA/hAT?	20473677	20474354	4561	-	.	ID="HAT-N5_BTA";Tend="671";Tstart="1";shortTE="F";uid="615512f8-a0cc-4951-9f21-f2e2dbffa19c"
CAJEWF010000002.1	RepeatMasker	DNA/PIF-Spy	19034901	19035077	766	-	.	ID="ISL2EU-2_BTA";Tend="175";Tstart="1";shortTE="F";uid="b51f3a67-8045-4ed1-b8f4-f87496a92b81"
CAJEWF010000002.1	RepeatMasker	DNA/hAT-Tip100	25318551	25319204	1031	-	.	ID="HAT-N2_BTA";TEgroup="ctg_2%7CHAT-N2_BTA%7C32";Tend="825";Tstart="1";shortTE="F";uid="bffb47e3-4f75-4887-ad97-628215b2265d"
CAJEWF010000002.1	RepeatMasker	DNA	21783056	21783233	769	-	.	ID="dna-11_bta";Tend="172";Tstart="1";shortTE="F";uid="412b98e0-83e8-4e3c-9e71-7e9a53a165f3"
CAJEWF010000002.1	RepeatMasker	DNA/hAT?	11476560	11476724	824	-	.	ID="RND-5_FAMILY-1660";Tend="1131";Tstart="960";shortTE="F";uid="fb4e6103-dd03-4ff2-929a-80bee620424f"
CAJEWF010000002.1	RepeatMasker	Unknown	34017639	34017852	812	-	.	ID="RND-5_FAMILY-674";Tend="1092";Tstart="833";shortTE="F";uid="7a4fa402-2128-4b14-b09e-a089efaa5ab1"
CAJEWF010000002.1	RepeatMasker	DNA/hAT-Tip100	35419347	35420284	6902	-	.	ID="RND-1_FAMILY-220";Tend="1890";Tstart="943";shortTE="F";uid="23825fc6-dd5f-44d3-bca0-dad4d13b4bcc"
CAJEWF010000002.1	RepeatMasker	DNA/hAT-hATm	7130196	7130457	1917	-	.	ID="RND-6_FAMILY-7639";Tend="2552";Tstart="2292";shortTE="F";uid="a8f633de-66b8-4ed2-b04f-8d9a9c4e299f"
CAJEWF010000002.1	RepeatMasker	DNA	34374762	34374891	733	-	.	ID="RND-6_FAMILY-7379";Tend="371";Tstart="235";shortTE="F";uid="8b7c95e9-7c7e-4cd8-af89-5549687b399e"
CAJEWF010000002.1	RepeatMasker	DNA	19418637	19419130	3851	-	.	ID="DNA-1_BTA";Tend="498";Tstart="4";shortTE="F";uid="c80e69bf-389a-479e-b510-66c91a6f7ad1"
CAJEWF010000002.1	RepeatMasker	Unknown	30733396	30733505	696	-	.	ID="RND-6_FAMILY-1777";Tend="1282";Tstart="1174";shortTE="F";uid="f2008489-8a64-4612-8f69-dae732c38a82"
CAJEWF010000002.1	RepeatMasker	Unknown	13238089	13238342	1336	-	.	ID="RND-1_FAMILY-36";Tend="1206";Tstart="954";shortTE="F";uid="c96fc000-1e28-4393-9254-623cc6359f5f"
CAJEWF010000002.1	RepeatMasker	Unknown	13222777	13222981	1234	-	.	ID="RND-1_FAMILY-131";Tend="1158";Tstart="954";shortTE="F";uid="da7181f4-c212-4cdc-b3cb-db8383d8e593"
CAJEWF010000002.1	RepeatMasker	DNA	20325808	20326003	554	-	.	ID="RND-5_FAMILY-1477";Tend="1086";Tstart="904";shortTE="F";uid="47cd8f4d-12e0-4a16-8e14-7aed4f5ca5b0"
CAJEWF010000002.1	RepeatMasker	DNA	31168365	31168683	1608	-	.	ID="RND-2_FAMILY-6";Tend="1301";Tstart="988";shortTE="F";uid="394c7e3d-83ca-41c4-a283-23c817c92d6b"
CAJEWF010000002.1	RepeatMasker	RC/Helitron	38856438	38856638	624	-	.	ID="RND-6_FAMILY-10102";Tend="5071";Tstart="4871";shortTE="F";uid="12e74805-45d6-4cc5-915b-c808302c2dc5"
CAJEWF010000002.1	RepeatMasker	DNA	19248710	19248935	1193	-	.	ID="RND-4_FAMILY-1880";Tend="1169";Tstart="940";shortTE="F";uid="39f30ddf-ac7a-4efc-b5d1-103498c36972"
CAJEWF010000002.1	RepeatMasker	Unknown	40269132	40269268	460	-	.	ID="RND-1_FAMILY-27";Tend="1049";Tstart="912";shortTE="F";uid="0b933fc6-9022-438d-b8ba-fb3827c3b8ee"
CAJEWF010000002.1	RepeatMasker	DNA/hAT-Tip100	1001368	1001571	1042	-	.	ID="RND-5_FAMILY-4888";Tend="1432";Tstart="1230";shortTE="F";uid="694cd53b-047a-40ed-a9a4-3a3fb4f35b3b"
CAJEWF010000002.1	RepeatMasker	RC/Helitron	17413593	17413929	711	-	.	ID="HELITRON-1N1B_BTA";Tend="342";Tstart="28";shortTE="F";uid="952cd851-1149-4a71-bd9b-02dfa202f73e"
CAJEWF010000002.1	RepeatMasker	DNA/hAT-Tip100	6585438	6585718	1248	-	.	ID="HAT-N2_BTA";Tend="825";Tstart="527";shortTE="F";uid="e459b9de-dbce-4e24-b45b-ae9d677765d1"
CAJEWF010000002.1	RepeatMasker	DNA	9997604	9997728	514	-	.	ID="RND-6_FAMILY-1167";Tend="1584";Tstart="1461";shortTE="F";uid="5b3cdad8-c556-4309-9989-3102e68f6656"
CAJEWF010000002.1	RepeatMasker	DNA/hAT-Tip100	4768781	4768948	1370	-	.	ID="RND-1_FAMILY-847";Tend="1390";Tstart="1220";shortTE="F";uid="29f82186-2c6d-4e57-84ee-4c5d61c51960"
CAJEWF010000002.1	RepeatMasker	DNA/CMC	1774715	1774933	1083	-	.	ID="ENSPM-N2_BTA";Tend="212";Tstart="1";shortTE="F";uid="69b67353-de4d-41cc-a7ed-e8625d405bbd"
CAJEWF010000002.1	RepeatMasker	LTR/Gypsy	2433946	2434209	1775	-	.	ID="RND-6_FAMILY-1649";Tend="1407";Tstart="1142";shortTE="F";uid="9a014ba8-ea02-4ef7-92d1-8744f092b39c"
CAJEWF010000002.1	RepeatMasker	Unknown	35418549	35418829	1289	-	.	ID="RND-3_FAMILY-154";Tend="1206";Tstart="961";shortTE="F";uid="8d7c741a-7f0a-4e08-a5af-57f611ed64cf"
CAJEWF010000002.1	RepeatMasker	Unknown	5182107	5182241	669	-	.	ID="RND-6_FAMILY-7438";Tend="1175";Tstart="1042";shortTE="F";uid="44239522-0f17-4fa7-b2b5-4645987e8874"
CAJEWF010000002.1	RepeatMasker	Unknown	6499750	6499919	1351	-	.	ID="RND-4_FAMILY-384";Tend="1011";Tstart="841";shortTE="F";uid="d224e9db-e4b4-4255-b651-3b984c9b692f"
CAJEWF010000002.1	RepeatMasker	DNA/Sola-2	19509850	19510140	483	-	.	ID="RND-6_FAMILY-7106";Tend="2438";Tstart="2143";shortTE="F";uid="76701969-09df-413d-9b05-93c5c616e724"
CAJEWF010000002.1	RepeatMasker	LTR/Gypsy	22056785	22057227	2888	-	.	ID="RND-6_FAMILY-9105";Tend="1384";Tstart="940";shortTE="F";uid="2a336ecd-5247-4314-9a0c-19e1ae87bf0a"
CAJEWF010000002.1	RepeatMasker	Unknown	8852722	8852860	895	-	.	ID="RND-4_FAMILY-29";Tend="843";Tstart="705";shortTE="F";uid="a4e631dc-2b39-4df1-8eb0-936648cf4fcf"
CAJEWF010000002.1	RepeatMasker	DNA	26893105	26893210	859	-	.	ID="RND-5_FAMILY-3769";Tend="2046";Tstart="1941";shortTE="F";uid="097a23c0-381b-4f68-b4ca-6368855509ff"
CAJEWF010000002.1	RepeatMasker	LTR/Gypsy	18463829	18464135	1114	-	.	ID="RND-6_FAMILY-417";Tend="1321";Tstart="903";shortTE="F";uid="1fb04d3d-3ba1-41b4-bd08-f3d0a3215a87"
CAJEWF010000002.1	RepeatMasker	DNA/CMC-EnSpm	30799915	30800101	1021	-	.	ID="rnd-6_family-2037";TEgroup="ctg_2%7Crnd-6_family-2037%7C3";Tend="1437";Tstart="1257";shortTE="T";uid="8471c295-b90e-4dae-8e23-e6cabb9861c9"
CAJEWF010000002.1	RepeatMasker	Unknown	1469652	1469865	1031	-	.	ID="RND-4_FAMILY-1003";Tend="1211";Tstart="977";shortTE="F";uid="177b8544-06eb-4494-b7d9-8000a56b034c"
CAJEWF010000002.1	RepeatMasker	LTR/Gypsy	15900411	15900584	1472	-	.	ID="RND-6_FAMILY-1649";Tend="1140";Tstart="964";shortTE="F";uid="ba5bfd7c-fb16-4564-86f4-2b56303aaba9"
CAJEWF010000002.1	RepeatMasker	Unknown	38839593	38839807	1321	-	.	ID="RND-6_FAMILY-29";Tend="1211";Tstart="995";shortTE="F";uid="2475118f-e9fe-44a0-8953-96e2fe20ba9c"
CAJEWF010000002.1	RepeatMasker	Unknown	24464964	24465239	1516	-	.	ID="RND-1_FAMILY-36";Tend="1215";Tstart="938";shortTE="F";uid="01b91dc9-7ba8-4a18-99b1-1157daf2e237"
CAJEWF010000002.1	RepeatMasker	Unknown	16288235	16288491	1031	-	.	ID="RND-3_FAMILY-43";Tend="1216";Tstart="961";shortTE="F";uid="50215a19-0daf-4649-81cd-c2a9dd3936ee"
CAJEWF010000002.1	RepeatMasker	Unknown	33735785	33736053	987	-	.	ID="RND-1_FAMILY-502";Tend="1162";Tstart="861";shortTE="F";uid="f94c90ed-1ff6-4945-8a81-0449a21bfc49"
CAJEWF010000002.1	RepeatMasker	DNA/CMC	40187986	40188179	990	-	.	ID="ENSPM-N2_BTA";Tend="212";Tstart="1";shortTE="F";uid="020acef9-eb9e-4688-9b07-effb89e79b59"
CAJEWF010000002.1	RepeatMasker	LTR/Gypsy	35701618	35701723	440	-	.	ID="RND-3_FAMILY-25";Tend="1377";Tstart="1275";shortTE="F";uid="424ff9ca-5d91-4c0d-9c06-b99fcd867651"
CAJEWF010000002.1	RepeatMasker	Unknown	22932024	22932257	762	-	.	ID="RND-1_FAMILY-36";Tend="1189";Tstart="946";shortTE="F";uid="e4ed026c-97b0-4e6d-bf18-80e50be3fe06"
CAJEWF010000002.1	RepeatMasker	DNA	18982325	18982683	1925	-	.	ID="RND-5_FAMILY-1401";Tend="1251";Tstart="907";shortTE="F";uid="a44e4d0b-070c-4140-a723-12fbe61709fd"
CAJEWF010000002.1	RepeatMasker	Unknown	38337074	38337316	1933	-	.	ID="RND-6_FAMILY-778";Tend="1189";Tstart="945";shortTE="F";uid="2f837425-60e1-4c97-b93c-7897789a6561"
CAJEWF010000002.1	RepeatMasker	DNA/CMC	5226566	5226793	1643	-	.	ID="ENSPM-N1_BTA";Tend="228";Tstart="1";shortTE="F";uid="11e0c5b0-f56b-4a1d-9f81-7792cfb31c11"
CAJEWF010000002.1	RepeatMasker	DNA	18821832	18822289	830	-	.	ID="RND-5_FAMILY-3328";Tend="5364";Tstart="4906";shortTE="F";uid="b8953f63-2b06-4848-b8c3-430703912d42"
CAJEWF010000002.1	RepeatMasker	DNA/CMC-EnSpm	9413248	9413497	1607	-	.	ID="RND-1_FAMILY-56";Tend="1148";Tstart="894";shortTE="F";uid="71f74512-7508-48a3-a2a2-c8dda40a5d3d"
CAJEWF010000002.1	RepeatMasker	Unknown	20738169	20738335	1125	-	.	ID="RND-2_FAMILY-63";Tend="1032";Tstart="866";shortTE="F";uid="bfffab39-0756-47cf-b2f4-78ae02d70921"
CAJEWF010000002.1	RepeatMasker	DNA/Sola-2	15318733	15318987	1814	-	.	ID="RND-1_FAMILY-512";Tend="1022";Tstart="762";shortTE="F";uid="ece68ef3-d4aa-4477-befc-23328676f9cc"
CAJEWF010000002.1	RepeatMasker	DNA/CMC-Transib	22232929	22233080	1135	-	.	ID="RND-5_FAMILY-2303";Tend="921";Tstart="769";shortTE="F";uid="dfc47f34-7353-4785-9114-f2a7cbcd8ad2"
CAJEWF010000002.1	RepeatMasker	LTR/Gypsy	15809829	15810009	720	-	.	ID="RND-6_FAMILY-1646";Tend="1538";Tstart="1356";shortTE="F";uid="122148d4-3c05-4935-bb31-f8776ba65742"
CAJEWF010000002.1	RepeatMasker	DNA	19748957	19749154	754	-	.	ID="DNA-5_BTA";Tend="221";Tstart="20";shortTE="F";uid="69a0ffce-e44f-4417-91ee-b000807e2bc3"
CAJEWF010000002.1	RepeatMasker	DNA/PIF-Harbinger	3458663	3458921	1863	-	.	ID="RND-4_FAMILY-1090";Tend="1444";Tstart="1188";shortTE="F";uid="a0dccc6f-eb13-41d8-9079-0148b78fe512"
CAJEWF010000002.1	RepeatMasker	Unknown	25492851	25493013	1069	-	.	ID="RND-1_FAMILY-27";Tend="1060";Tstart="897";shortTE="F";uid="a42d7ce7-2e76-4aff-b744-a49257fdd503"
CAJEWF010000002.1	RepeatMasker	DNA	19181741	19181851	490	-	.	ID="RND-6_FAMILY-116";Tend="5039";Tstart="4928";shortTE="F";uid="ad857459-9c7e-4ce5-8720-bc5b431f0908"
CAJEWF010000002.1	RepeatMasker	DNA	30342341	30342666	1061	-	.	ID="RND-3_FAMILY-28";Tend="1248";Tstart="895";shortTE="F";uid="2304cc4e-5687-468c-935c-755b4236c87a"
CAJEWF010000002.1	RepeatMasker	DNA/CMC-EnSpm	955401	955504	540	-	.	ID="RND-6_FAMILY-6392";Tend="807";Tstart="704";shortTE="F";uid="22546afc-72a8-4994-bc19-3d891fff44ee"
CAJEWF010000002.1	RepeatMasker	Unknown	39545124	39545481	2651	-	.	ID="RND-1_FAMILY-208";Tend="1329";Tstart="938";shortTE="F";uid="ee0e5cbd-8f76-4562-b427-58fc609028cb"
CAJEWF010000002.1	RepeatMasker	DNA	39251260	39251763	3824	-	.	ID="DNA-1_BTA";Tend="504";Tstart="1";shortTE="F";uid="64100ba0-adab-4c5d-b631-489e47acd881"
CAJEWF010000002.1	RepeatMasker	DNA/CMC-EnSpm	25839609	25839830	1088	-	.	ID="RND-1_FAMILY-56";Tend="1151";Tstart="895";shortTE="F";uid="592ddc29-1352-4ff4-ae4e-4abd66678282"
CAJEWF010000002.1	RepeatMasker	LTR/Gypsy	20576174	20576374	638	-	.	ID="RND-6_FAMILY-417";Tend="1164";Tstart="958";shortTE="F";uid="9592047b-78b9-41b5-af23-d1f84a45cbb3"
CAJEWF010000002.1	RepeatMasker	DNA/PIF-Harbinger	11566284	11566471	547	-	.	ID="RND-4_FAMILY-1090";Tend="1181";Tstart="997";shortTE="F";uid="f9a10fb6-fc26-497e-a7dd-5137d4fbc0f0"
CAJEWF010000002.1	RepeatMasker	RC/Helitron	32032879	32033168	1255	-	.	ID="RND-5_FAMILY-390";Tend="1260";Tstart="908";shortTE="F";uid="f71739e8-acbc-4789-be6d-f49ce2934c34"
CAJEWF010000002.1	RepeatMasker	RC/Helitron	41668639	41669047	1504	-	.	ID="RND-4_FAMILY-309";Tend="1894";Tstart="1472";shortTE="F";uid="2e68566c-5fe6-4bc3-98e7-f50f1cf5971b"
CAJEWF010000002.1	RepeatMasker	DNA	1197185	1197706	3624	-	.	ID="DNA-1_BTA";Tend="504";Tstart="1";shortTE="F";uid="677ee550-ccc3-4305-a007-31d84301c8d7"
CAJEWF010000002.1	RepeatMasker	DNA	14666733	14666985	597	-	.	ID="DNA-5_BTA";Tend="255";Tstart="2";shortTE="F";uid="fe2fe5c7-25ca-4618-9117-2ba1db83caf2"
CAJEWF010000002.1	RepeatMasker	DNA/CMC-Transib	5608331	5608494	1148	-	.	ID="RND-5_FAMILY-2303";Tend="927";Tstart="764";shortTE="F";uid="97deb769-d941-4c58-8210-83fc764178c0"
CAJEWF010000002.1	RepeatMasker	DNA/hAT-Tip100	36558901	36559221	1399	-	.	ID="rnd-5_family-3523";Tend="937";Tstart="660";shortTE="F";uid="0b604f45-82b0-4553-9469-52d8ea28cb63"
CAJEWF010000002.1	RepeatMasker	DNA	33759941	33760238	1399	-	.	ID="RND-4_FAMILY-1911";Tend="1130";Tstart="834";shortTE="F";uid="1a7c27f6-b9df-450b-9f45-635e16384905"
CAJEWF010000002.1	RepeatMasker	DNA	30198351	30198608	1399	-	.	ID="RND-1_FAMILY-136";Tend="1171";Tstart="908";shortTE="F";uid="6b7ed28d-2958-423c-8784-968c47865ed6"
CAJEWF010000002.1	RepeatMasker	Unknown	27415247	27415502	1263	-	.	ID="RND-1_FAMILY-545";Tend="1220";Tstart="955";shortTE="F";uid="adab203b-9255-4008-9c9a-18d02d8c04bb"
CAJEWF010000002.1	RepeatMasker	DNA/hAT-hATm	20494473	20494608	413	-	.	ID="RND-6_FAMILY-448";Tend="3698";Tstart="3562";shortTE="F";uid="adba813f-2970-482d-ab5b-3ae2254168b2"
CAJEWF010000002.1	RepeatMasker	Unknown	23572940	23573169	1986	-	.	ID="RND-5_FAMILY-500";Tend="979";Tstart="750";shortTE="F";uid="edf86bbc-6ed0-401b-8826-3cb926ac2969"
CAJEWF010000002.1	RepeatMasker	Unknown	36724069	36724235	1359	-	.	ID="RND-5_FAMILY-652";Tend="1091";Tstart="925";shortTE="F";uid="af1d92a9-1e34-4196-ac40-bd1279d48c26"
CAJEWF010000002.1	RepeatMasker	Unknown	28009217	28009325	566	-	.	ID="RND-1_FAMILY-27";Tend="1007";Tstart="907";shortTE="F";uid="1befb871-aefd-48b2-b9e3-e95dc5eda10a"
CAJEWF010000002.1	RepeatMasker	RC/Helitron	1695650	1695941	536	-	.	ID="RND-5_FAMILY-142";Tend="1474";Tstart="1145";shortTE="F";uid="73be6fb3-bf7a-477c-ba15-24b66b85f032"
CAJEWF010000002.1	RepeatMasker	DNA	19168769	19169062	1269	-	.	ID="RND-5_FAMILY-149";Tend="1361";Tstart="1062";shortTE="F";uid="6915c1d2-764f-4bb5-931e-92f0a6b31354"
CAJEWF010000002.1	RepeatMasker	LTR/Gypsy	32648488	32648757	1395	-	.	ID="RND-5_FAMILY-1051";Tend="1199";Tstart="931";shortTE="F";uid="e43be468-180a-4550-8842-a19c374bcfc2"
CAJEWF010000002.1	RepeatMasker	Unknown	4460336	4461725	5842	-	.	ID="RND-1_FAMILY-17";Tend="1338";Tstart="1";shortTE="F";uid="b1ddf78a-6674-4289-ade0-3098920282bf"
CAJEWF010000002.1	RepeatMasker	Unknown	34060020	34060123	659	-	.	ID="RND-6_FAMILY-29";Tend="1210";Tstart="1107";shortTE="F";uid="c4cd6452-0af5-48c9-b383-10c5c5cb2cfd"
CAJEWF010000002.1	RepeatMasker	DNA/CMC-EnSpm	14620422	14620584	955	-	.	ID="RND-6_FAMILY-1912";Tend="1116";Tstart="953";shortTE="F";uid="3a100a7d-149c-4043-a15e-572288946e4f"
CAJEWF010000002.1	RepeatMasker	DNA/CMC-EnSpm	33356293	33356544	1423	-	.	ID="RND-2_FAMILY-41";Tend="1257";Tstart="1004";shortTE="F";uid="e8bfc884-bba0-4029-a983-3ac8e20c7aee"
CAJEWF010000002.1	RepeatMasker	DNA/hAT-Tip100	37955996	37956304	1422	-	.	ID="HAT-N7_BTA";Tend="1220";Tstart="907";shortTE="F";uid="bbe0b723-0f20-4ab8-a0fc-8e88ce799e5c"
CAJEWF010000002.1	RepeatMasker	DNA/Zator	40768430	40768582	422	-	.	ID="RND-6_FAMILY-2114";Tend="2438";Tstart="2278";shortTE="F";uid="810e574e-f6dc-44f1-93a1-b3a3f0cdf964"
CAJEWF010000002.1	RepeatMasker	Unknown	32095956	32096276	1929	-	.	ID="RND-4_FAMILY-998";Tend="1251";Tstart="931";shortTE="F";uid="9c79f2d8-2f8b-4afd-b7de-041bbc0a2f23"
CAJEWF010000002.1	RepeatMasker	DNA/CMC-EnSpm	41397784	41398040	1456	-	.	ID="RND-6_FAMILY-737";Tend="1148";Tstart="888";shortTE="F";uid="0b7874d8-5d12-4fde-853f-3c9ff6d61591"
CAJEWF010000002.1	RepeatMasker	DNA/CMC-Transib	26414436	26414601	1159	-	.	ID="RND-5_FAMILY-2303";Tend="929";Tstart="764";shortTE="F";uid="61dbb3fa-d910-42f5-ac64-0205f6c35980"
CAJEWF010000002.1	RepeatMasker	DNA/hAT?	2383641	2383953	2567	-	.	ID="HAT-N6_BTA";Tend="311";Tstart="1";shortTE="F";uid="9f8352db-812e-4532-a491-79976a4de4d7"
CAJEWF010000002.1	RepeatMasker	DNA	34495564	34495814	1552	-	.	ID="DNA-11_BTA";Tend="275";Tstart="1";shortTE="F";uid="a8ec1237-1b3e-4eb2-b178-ee09730103b3"
CAJEWF010000002.1	RepeatMasker	LTR/Gypsy	2397648	2397915	1815	-	.	ID="RND-6_FAMILY-1646";Tend="1501";Tstart="1237";shortTE="F";uid="564821ee-179c-4fb2-93c0-a19f4975bb47"
CAJEWF010000002.1	RepeatMasker	Unknown	19224135	19224404	693	-	.	ID="RND-4_FAMILY-1621";Tend="1127";Tstart="867";shortTE="F";uid="1be91a14-f260-4f16-972d-1b4676cdf3e9"
CAJEWF010000002.1	RepeatMasker	Unknown	17356642	17356844	850	-	.	ID="RND-3_FAMILY-190";Tend="1233";Tstart="1030";shortTE="F";uid="4919beab-81b1-41cc-b341-f665fc2870f6"
CAJEWF010000002.1	RepeatMasker	Unknown	32943632	32943923	2695	-	.	ID="RND-1_FAMILY-729";Tend="1091";Tstart="800";shortTE="F";uid="89c86dc5-af4b-4dcd-8d5a-968b5baf4fd0"
CAJEWF010000002.1	RepeatMasker	DNA/hAT-hATm	18227654	18227808	683	-	.	ID="RND-5_FAMILY-832";Tend="1467";Tstart="1311";shortTE="F";uid="e97c4caa-384d-456c-93da-a24af7f3ee14"
CAJEWF010000002.1	RepeatMasker	DNA	11039843	11040147	695	-	.	ID="dna-4_bta";Tend="275";Tstart="20";shortTE="F";uid="2d8ba86a-56c5-4b88-b718-a710c52eec90"
CAJEWF010000002.1	RepeatMasker	RC/Helitron	32593784	32594014	1163	-	.	ID="RND-6_FAMILY-3076";Tend="953";Tstart="724";shortTE="F";uid="65a9ca6c-597b-4519-aaf8-edce9fb6d8dd"
CAJEWF010000002.1	RepeatMasker	Unknown	11422758	11422927	1388	-	.	ID="RND-4_FAMILY-384";Tend="1005";Tstart="838";shortTE="F";uid="49896e2a-3dc2-4ce4-8286-48a0e72dff42"
CAJEWF010000002.1	RepeatMasker	DNA	9630193	9630480	2052	-	.	ID="RND-5_FAMILY-971";Tend="1527";Tstart="1245";shortTE="F";uid="8e0011a1-dbb3-463f-a734-8ceb4290433c"
CAJEWF010000002.1	RepeatMasker	Unknown	31122220	31122489	1531	-	.	ID="RND-1_FAMILY-202";Tend="1211";Tstart="915";shortTE="F";uid="e8139493-f0ab-45bf-9323-c55be55bc70d"
CAJEWF010000002.1	RepeatMasker	LTR/Gypsy	41027219	41027543	1036	-	.	ID="RND-3_FAMILY-25";Tend="1401";Tstart="974";shortTE="F";uid="4865f535-bef5-4afe-9220-2b6a47522e09"
CAJEWF010000002.1	RepeatMasker	DNA	39876595	39876705	753	-	.	ID="RND-1_FAMILY-110";Tend="1395";Tstart="1286";shortTE="F";uid="f580b9a3-8fb1-4b95-86da-c6454d66388b"
CAJEWF010000002.1	RepeatMasker	Unknown	37752879	37753223	2741	-	.	ID="RND-6_FAMILY-1247";Tend="1292";Tstart="955";shortTE="F";uid="81a4429a-462b-42bf-83b4-51d93f1a1cc2"
CAJEWF010000002.1	RepeatMasker	RC/Helitron	17828604	17828844	1671	-	.	ID="RND-5_FAMILY-1779";Tend="1056";Tstart="815";shortTE="F";uid="1fbd2edf-16f7-4551-88b8-3e1dbb6e8b9e"
CAJEWF010000002.1	RepeatMasker	DNA	17283842	17284112	523	-	.	ID="DNA-5_BTA";Tend="255";Tstart="1";shortTE="F";uid="2093db8b-5e13-4d69-9766-a2aa2f3e68a3"
CAJEWF010000002.1	RepeatMasker	DNA/PIF-Harbinger	12680774	12681011	1131	-	.	ID="RND-4_FAMILY-1090";Tend="1192";Tstart="952";shortTE="F";uid="1c12f2a4-4078-42c5-a28b-2c868321895b"
CAJEWF010000002.1	RepeatMasker	LTR/Gypsy	22181798	22182104	1235	-	.	ID="RND-3_FAMILY-29";Tend="1206";Tstart="814";shortTE="F";uid="f4e4f875-b5de-4cc5-9646-6ea2af720663"
CAJEWF010000002.1	RepeatMasker	DNA/CMC-EnSpm	15602365	15602502	836	-	.	ID="RND-6_FAMILY-1912";Tend="1102";Tstart="953";shortTE="F";uid="a809e17a-bd23-42b0-866d-dd80fff497f7"
CAJEWF010000002.1	RepeatMasker	LTR/Gypsy	24235785	24236074	895	-	.	ID="RND-6_FAMILY-417";Tend="1205";Tstart="912";shortTE="F";uid="798b365a-1ec5-46ee-b66c-d36e13e20f53"
CAJEWF010000002.1	RepeatMasker	RC/Helitron	1486319	1486616	466	-	.	ID="RND-6_FAMILY-3076";Tend="977";Tstart="680";shortTE="F";uid="549b95d1-bc34-4f85-aed6-1afb99697cca"
CAJEWF010000002.1	RepeatMasker	DNA/PIF-Spy	26643430	26643657	973	-	.	ID="RND-5_FAMILY-827";Tend="2811";Tstart="2606";shortTE="F";uid="c7c8352f-fa48-46aa-97ed-e418280d2011"
CAJEWF010000002.1	RepeatMasker	Unknown	33940139	33940419	669	-	.	ID="RND-1_FAMILY-36";Tend="746";Tstart="459";shortTE="F";uid="c86af103-0034-4222-8cb1-e17c70414a8e"
CAJEWF010000002.1	RepeatMasker	DNA/CMC-Chapaev-3	16524891	16525004	447	-	.	ID="RND-6_FAMILY-3220";Tend="7672";Tstart="7559";shortTE="F";uid="2d8739a4-f79e-42d6-88a9-42c50e54e360"
CAJEWF010000002.1	RepeatMasker	DNA/PIF-Spy	8997231	8997548	425	-	.	ID="RND-5_FAMILY-1562";Tend="1174";Tstart="878";shortTE="F";uid="48bf3c18-346b-4e7c-a373-00087c122b1a"
CAJEWF010000002.1	RepeatMasker	RC/Helitron	39786147	39786304	665	-	.	ID="RND-5_FAMILY-142";Tend="1477";Tstart="1320";shortTE="F";uid="37f8f280-3f45-4faa-94bd-8bbd2502be77"
CAJEWF010000002.1	RepeatMasker	DNA/CMC	25735117	25735347	1419	-	.	ID="ENSPM-N1_BTA";Tend="228";Tstart="1";shortTE="F";uid="977656f9-b5af-4efd-bbc2-d6458d8c8393"
CAJEWF010000002.1	RepeatMasker	DNA/Sola-2	39887481	39887802	2615	-	.	ID="RND-1_FAMILY-512";Tend="2062";Tstart="1740";shortTE="F";uid="5aeafd6e-f881-4494-a6ff-6c603a4a974e"
CAJEWF010000002.1	RepeatMasker	Unknown	8635330	8635463	652	-	.	ID="RND-4_FAMILY-1179";Tend="1059";Tstart="927";shortTE="F";uid="16014f45-1186-4a27-a9ed-5e6ca380e25b"
CAJEWF010000002.1	RepeatMasker	Unknown	11693721	11693884	696	-	.	ID="RND-1_FAMILY-37";Tend="1057";Tstart="898";shortTE="F";uid="fbea8cf2-f02d-47dd-90d5-7dea8bba0adb"
CAJEWF010000002.1	RepeatMasker	Unknown	2654352	2654569	1310	-	.	ID="RND-5_FAMILY-1778";Tend="1112";Tstart="898";shortTE="F";uid="e9c6610c-c291-44ab-b67e-c1c5730b27f2"
CAJEWF010000002.1	RepeatMasker	Unknown	32889414	32889799	2809	-	.	ID="RND-1_FAMILY-76";Tend="1248";Tstart="862";shortTE="F";uid="94666d27-5054-4b1a-98d4-ae2096c6fbe5"
CAJEWF010000002.1	RepeatMasker	DNA	9505251	9505369	453	-	.	ID="RND-4_FAMILY-211";Tend="894";Tstart="783";shortTE="F";uid="491bc2f4-364b-4262-a24c-6e10f664506b"
CAJEWF010000002.1	RepeatMasker	DNA/CMC-EnSpm	23879299	23879483	643	-	.	ID="RND-6_FAMILY-2037";Tend="1590";Tstart="1396";shortTE="F";uid="05ab8f14-cfcf-4e3e-b23a-210a12298622"
CAJEWF010000002.1	RepeatMasker	DNA	12195554	12195831	1159	-	.	ID="RND-6_FAMILY-26";Tend="1213";Tstart="914";shortTE="F";uid="43d20496-0994-48bc-8e2d-993be8b397b5"
CAJEWF010000002.1	RepeatMasker	DNA/hAT-Tip100	24270611	24270920	2980	-	.	ID="hat-n2_bta";Tend="410";Tstart="5";shortTE="F";uid="be13da93-e5e9-4c8a-8b06-43cc6baa381a"
CAJEWF010000002.1	RepeatMasker	DNA/CMC-EnSpm	11951489	11951730	1359	-	.	ID="RND-1_FAMILY-56";Tend="1153";Tstart="891";shortTE="F";uid="aa50c534-e4c0-49f7-8143-373eeaa1c1c8"
CAJEWF010000002.1	RepeatMasker	DNA	11879203	11879336	618	-	.	ID="dna-11_bta";Tend="374";Tstart="275";shortTE="F";uid="903abdfc-14b7-477f-81e7-6158b6fd0ba2"
CAJEWF010000002.1	RepeatMasker	Unknown	29215545	29215786	1717	-	.	ID="RND-5_FAMILY-1778";Tend="1148";Tstart="907";shortTE="F";uid="fdbbdc2d-4c5b-4bef-a664-cafc2e0e1253"
CAJEWF010000002.1	RepeatMasker	Unknown	11527283	11527447	1411	-	.	ID="RND-1_FAMILY-404";Tend="937";Tstart="773";shortTE="F";uid="e8b201da-3dff-4c54-b30e-7ffce550f730"
CAJEWF010000002.1	RepeatMasker	DNA/CMC-Chapaev-3	12608183	12608449	745	-	.	ID="RND-6_FAMILY-649";Tend="2590";Tstart="2350";shortTE="F";uid="7d8f4ae0-c039-4b67-b184-2af27d6f777d"
CAJEWF010000002.1	RepeatMasker	Unknown	33511357	33511701	1686	-	.	ID="RND-3_FAMILY-763";Tend="1249";Tstart="905";shortTE="F";uid="da6b4447-ef16-4042-a9b2-de664e560621"
CAJEWF010000002.1	RepeatMasker	LTR/Gypsy	16361901	16362076	963	-	.	ID="RND-6_FAMILY-1649";Tend="1405";Tstart="1221";shortTE="F";uid="f5257c99-7c49-4db8-9efd-f0843858c5f0"
CAJEWF010000002.1	RepeatMasker	Unknown	30259021	30259785	3876	-	.	ID="RND-6_FAMILY-1221";Tend="2161";Tstart="1389";shortTE="F";uid="639c051a-499b-4462-b9fc-949055bb5ff9"
CAJEWF010000002.1	RepeatMasker	DNA	32672011	32672175	519	-	.	ID="RND-5_FAMILY-971";Tend="532";Tstart="366";shortTE="F";uid="de2cc570-911f-4318-bc2b-5a855499f59c"
CAJEWF010000002.1	RepeatMasker	DNA	31443904	31444181	2033	-	.	ID="DNA-11_BTA";Tend="551";Tstart="275";shortTE="F";uid="3189bd57-5069-4a00-ba99-6c751755b32b"
CAJEWF010000002.1	RepeatMasker	Unknown	41123312	41123818	3416	-	.	ID="RND-1_FAMILY-410";Tend="1379";Tstart="881";shortTE="F";uid="a5f67823-f265-4021-8a1a-ba5f3188e280"
CAJEWF010000002.1	RepeatMasker	Unknown	22681590	22681836	761	-	.	ID="RND-6_FAMILY-1721";Tend="1117";Tstart="874";shortTE="F";uid="58a7e822-db2b-4664-a353-056273009210"
CAJEWF010000002.1	RepeatMasker	DNA/hAT-Tip100	22942174	22942285	634	-	.	ID="RND-5_FAMILY-3189";Tend="1675";Tstart="1564";shortTE="F";uid="a8367a5e-9760-4834-99e5-96e0e4fbdbe9"
CAJEWF010000002.1	RepeatMasker	DNA	29711535	29711825	2190	-	.	ID="RND-5_FAMILY-244";Tend="7770";Tstart="7485";shortTE="F";uid="f686d290-2563-4d91-8cb0-2fdc15d0b4c3"
CAJEWF010000002.1	RepeatMasker	DNA/Zator	9357659	9357831	540	-	.	ID="RND-1_FAMILY-287";Tend="1651";Tstart="1474";shortTE="F";uid="3b2f3dd4-dbc5-4260-9158-638cef276545"
CAJEWF010000002.1	RepeatMasker	Unknown	6921678	6921843	440	-	.	ID="RND-6_FAMILY-1750";Tend="1007";Tstart="852";shortTE="F";uid="68ba6d98-4472-4691-9373-7f8511eb63a0"
CAJEWF010000002.1	RepeatMasker	DNA	22716380	22716816	3000	-	.	ID="DNA-4_BTA";Tend="453";Tstart="1";shortTE="F";uid="112ba1d3-d9f1-4a7c-8340-e89777364708"
CAJEWF010000002.1	RepeatMasker	Unknown	6804450	6805480	2453	-	.	ID="RND-1_FAMILY-83";TEgroup="ctg_2%7CRND-1_FAMILY-83%7C1";Tend="1823";Tstart="876";shortTE="F";uid="2b10feeb-d26f-44f3-82c4-a2465a573cb3"
CAJEWF010000002.1	RepeatMasker	Unknown	38695310	38695705	3460	-	.	ID="RND-1_FAMILY-354";Tend="1281";Tstart="885";shortTE="F";uid="868f8b81-cb0a-4851-8702-f78a7c200f2f"
CAJEWF010000002.1	RepeatMasker	Unknown	1725724	1725863	640	-	.	ID="RND-2_FAMILY-63";Tend="1010";Tstart="870";shortTE="F";uid="56143c4d-eb15-44ee-879b-24a3eff5392e"
CAJEWF010000002.1	RepeatMasker	DNA	21083308	21083567	1326	-	.	ID="DNA-11_BTA";Tend="268";Tstart="10";shortTE="F";uid="046e6c0d-c780-4ed6-a7c4-a2c1d9449dda"
CAJEWF010000002.1	RepeatMasker	Unknown	33606414	33606589	531	-	.	ID="RND-6_FAMILY-1748";Tend="1144";Tstart="965";shortTE="F";uid="34b17e93-577a-448a-b6c4-a763d3b1ba57"
CAJEWF010000002.1	RepeatMasker	Unknown	743929	744075	1187	-	.	ID="RND-1_FAMILY-27";Tend="1051";Tstart="905";shortTE="F";uid="15f8a0df-51d2-4c86-ba33-98f76c060aee"
CAJEWF010000002.1	RepeatMasker	Unknown	23365377	23365529	1287	-	.	ID="RND-5_FAMILY-4195";Tend="1104";Tstart="951";shortTE="F";uid="d99b5bf3-892d-4950-832a-f2d5af2665e1"
CAJEWF010000002.1	RepeatMasker	DNA	8461399	8461584	1095	-	.	ID="rnd-6_family-11069";Tend="1031";Tstart="804";shortTE="F";uid="171e51dd-8fd9-4ad8-9743-5315f199f136"
CAJEWF010000002.1	RepeatMasker	Unknown	28476814	28477013	1420	-	.	ID="RND-1_FAMILY-514";Tend="1086";Tstart="863";shortTE="F";uid="47b1aab5-3696-4b93-9c26-c5d9bbf0ceb2"
CAJEWF010000002.1	RepeatMasker	DNA	16344002	16344138	459	-	.	ID="RND-5_FAMILY-244";TEgroup="ctg_2%7CRND-5_FAMILY-244%7C1";Tend="5641";Tstart="5503";shortTE="T";uid="c0f5ffa2-a33b-4127-9bdd-e535a419db6b"
CAJEWF010000002.1	RepeatMasker	DNA	19971344	19971619	2289	-	.	ID="RND-6_FAMILY-14136";Tend="1104";Tstart="829";shortTE="F";uid="a456db85-c427-4808-8fc4-4e919dd7adfe"
CAJEWF010000002.1	RepeatMasker	DNA/TcMar-Tc1	7026069	7026503	3749	-	.	ID="RND-1_FAMILY-170";Tend="1359";Tstart="925";shortTE="F";uid="af69e445-ee66-4795-9912-b114aa123d62"
CAJEWF010000002.1	RepeatMasker	Unknown	21261327	21261487	684	-	.	ID="RND-1_FAMILY-27";Tend="1048";Tstart="888";shortTE="F";uid="d5ca84f5-82c0-4c49-880a-d2882135c162"
CAJEWF010000002.1	RepeatMasker	DNA	16642533	16642973	2427	-	.	ID="DNA-10_BTA";Tend="434";Tstart="1";shortTE="F";uid="d2f78ab1-387e-4c85-a3a5-1ec2d34e8477"
CAJEWF010000002.1	RepeatMasker	DNA/hAT-Tip100	25649326	25650111	4411	-	.	ID="HAT-N2_BTA";Tend="825";Tstart="1";shortTE="F";uid="60cd6160-5b87-4782-aaf1-56e42951efb9"
CAJEWF010000002.1	RepeatMasker	Unknown	10529710	10530809	769	-	.	ID="RND-5_FAMILY-909";TEgroup="ctg_2%7CRND-5_FAMILY-909%7C1";Tend="1496";Tstart="647";shortTE="F";uid="79cc83a2-9caf-4817-b4b8-b0a659ac88d0"
CAJEWF010000002.1	RepeatMasker	Unknown	25911107	25911336	1395	-	.	ID="RND-6_FAMILY-738";Tend="1172";Tstart="948";shortTE="F";uid="3ad8b510-e5c6-48fd-94d1-37e18004380a"
CAJEWF010000002.1	RepeatMasker	Unknown	10658167	10658373	1292	-	.	ID="RND-1_FAMILY-40";Tend="1174";Tstart="960";shortTE="F";uid="32405745-9039-4b65-8735-0ee564011cd1"
CAJEWF010000002.1	RepeatMasker	DNA/TcMar-Tigger	26893273	26893461	1119	-	.	ID="RND-1_FAMILY-236";Tend="1088";Tstart="913";shortTE="F";uid="920ed065-bad9-48bb-a3eb-3f3aa67256b8"
CAJEWF010000002.1	RepeatMasker	DNA	28606973	28607097	418	-	.	ID="RND-5_FAMILY-398";Tend="3306";Tstart="3206";shortTE="F";uid="4d4858aa-6fe9-45bf-a894-296cee6326ca"
CAJEWF010000002.1	RepeatMasker	RC/Helitron	39721163	39722782	14416	-	.	ID="RND-6_FAMILY-3671";Tend="2378";Tstart="759";shortTE="F";uid="ed55696b-85b9-4dc2-a324-376b1172ad32"
CAJEWF010000002.1	RepeatMasker	RC/Helitron	6424698	6425113	3461	-	.	ID="RND-5_FAMILY-3700";Tend="1692";Tstart="1253";shortTE="F";uid="574d95de-1698-4a57-a2f7-7956c4ed8fc7"
CAJEWF010000002.1	RepeatMasker	LTR	33636460	33636705	442	-	.	ID="LTR8_HERA";Tend="228";Tstart="1";shortTE="F";uid="baf04ada-2ca2-4104-a827-ec5bf488cb5e"
CAJEWF010000002.1	RepeatMasker	Unknown	15586577	15586712	764	-	.	ID="RND-1_FAMILY-27";Tend="1042";Tstart="910";shortTE="F";uid="f2ccd234-1170-40f6-81fc-38f04abddeba"
CAJEWF010000002.1	RepeatMasker	DNA/Sola-2	34134970	34135090	930	-	.	ID="RND-6_FAMILY-755";Tend="1535";Tstart="1415";shortTE="F";uid="2de1d6d7-787d-426c-a8c2-555bf54acd96"
CAJEWF010000002.1	RepeatMasker	DNA/Sola-2	32886272	32886399	436	-	.	ID="RND-6_FAMILY-14157";Tend="191";Tstart="69";shortTE="F";uid="12aff5e4-abe9-4de3-b085-9e0f378a9a14"
CAJEWF010000002.1	RepeatMasker	DNA/hAT?	24331103	24331341	954	-	.	ID="RND-5_FAMILY-1660";Tend="1141";Tstart="896";shortTE="F";uid="baeae77f-94cc-418d-baa6-782e54e29a25"
CAJEWF010000002.1	RepeatMasker	DNA/CMC	5658226	5658457	1667	-	.	ID="ENSPM-N1_BTA";Tend="228";Tstart="1";shortTE="F";uid="c6829991-fa66-44a8-88c5-58d861977ed5"
CAJEWF010000002.1	RepeatMasker	DNA/PIF-Spy	34298979	34299321	1970	-	.	ID="RND-5_FAMILY-827";Tend="4236";Tstart="3898";shortTE="F";uid="b0902dd5-579e-48f6-85d6-001e17a94bd1"
CAJEWF010000002.1	RepeatMasker	Unknown	31168232	31168337	443	-	.	ID="RND-6_FAMILY-4802";Tend="1214";Tstart="1099";shortTE="F";uid="9864435c-08ce-491e-8242-384eb3c660a2"
CAJEWF010000002.1	RepeatMasker	DNA	11104841	11104980	715	-	.	ID="RND-6_FAMILY-11069";Tend="1031";Tstart="892";shortTE="F";uid="ce5e80cf-34a3-4a96-9c18-4ffc758a26dc"
CAJEWF010000002.1	RepeatMasker	Unknown	29681941	29682079	585	-	.	ID="RND-6_FAMILY-1954";Tend="1370";Tstart="1222";shortTE="F";uid="88acf7dd-7c0c-4bc2-bc74-7538a3e252f3"
CAJEWF010000002.1	RepeatMasker	DNA/CMC-EnSpm	6138011	6138161	743	-	.	ID="RND-6_FAMILY-6392";Tend="836";Tstart="686";shortTE="F";uid="55147505-c374-4489-ab69-f62bff2e70b5"
CAJEWF010000002.1	RepeatMasker	Unknown	31668127	31668401	1161	-	.	ID="RND-4_FAMILY-149";Tend="1196";Tstart="900";shortTE="F";uid="f309c7d4-97f6-405f-93ce-c85915c3098d"
CAJEWF010000002.1	RepeatMasker	DNA	33790003	33790372	1372	-	.	ID="RND-4_FAMILY-1911";Tend="1177";Tstart="822";shortTE="F";uid="973fa4f8-685c-4445-8ba3-83b703c99f10"
CAJEWF010000002.1	RepeatMasker	LTR/Pao	13820621	13820848	994	-	.	ID="RND-1_FAMILY-112";Tend="1299";Tstart="1074";shortTE="F";uid="eecc3c93-0f0f-4673-a17b-1a1d494a7c18"
CAJEWF010000002.1	RepeatMasker	DNA	3561980	3562278	2074	-	.	ID="DNA-4_BTA";Tend="302";Tstart="4";shortTE="F";uid="a5d65bb0-bd67-415d-b937-87686f3e8446"
CAJEWF010000002.1	RepeatMasker	LINE/Penelope	2536013	2537998	8333	-	.	ID="RND-5_FAMILY-3610";Tend="2949";Tstart="89";shortTE="F";uid="ed35b100-f2ce-40a5-866e-79b5be77a4e7"
CAJEWF010000002.1	RepeatMasker	DNA/TcMar-Tc1	10549999	10550240	845	-	.	ID="RND-4_FAMILY-168";Tend="1177";Tstart="964";shortTE="F";uid="35f14745-d004-4b38-ab4c-2b7075d8ae78"
CAJEWF010000002.1	RepeatMasker	Unknown	25357209	25357447	790	-	.	ID="RND-6_FAMILY-1750";TEgroup="ctg_2%7CRND-6_FAMILY-1750%7C8";Tend="995";Tstart="809";shortTE="F";uid="46cea411-b7b7-4d7c-9a3d-d844c5fbefb3"
CAJEWF010000002.1	RepeatMasker	DNA/TcMar-Tc1	36917381	36917559	988	-	.	ID="RND-4_FAMILY-1919";Tend="1093";Tstart="900";shortTE="F";uid="465f133a-f507-4fa6-afc0-59dac05af5d2"
CAJEWF010000002.1	RepeatMasker	DNA	32770433	32770912	3174	-	.	ID="dna-10_bta";Tend="434";Tstart="1";shortTE="F";uid="5a81975d-1673-4600-afa7-6bfff91a62e8"
CAJEWF010000002.1	RepeatMasker	LTR/Gypsy	16025220	16025514	1892	-	.	ID="RND-5_FAMILY-1051";Tend="1246";Tstart="937";shortTE="F";uid="aec5148c-94ea-48bb-8f9a-79498e3a809d"
CAJEWF010000002.1	RepeatMasker	DNA	34538824	34539094	1609	-	.	ID="DNA-11_BTA";Tend="551";Tstart="277";shortTE="F";uid="f8b65bf9-0953-4676-b69e-0c9b46834ce7"
CAJEWF010000002.1	RepeatMasker	Unknown	7053174	7053578	3420	-	.	ID="RND-3_FAMILY-190";Tend="1298";Tstart="893";shortTE="F";uid="0c648af0-9672-48da-8f34-f274be805111"
CAJEWF010000002.1	RepeatMasker	DNA/PIF-Spy	40575410	40575535	758	-	.	ID="RND-5_FAMILY-3132";Tend="2273";Tstart="2154";shortTE="F";uid="3f5e6370-3a4c-451e-a67d-c9953bd9b97b"
CAJEWF010000002.1	RepeatMasker	Unknown	20460648	20460956	1279	-	.	ID="RND-4_FAMILY-1621";Tend="1186";Tstart="862";shortTE="F";uid="da79c8b7-3ce5-4c88-9215-0dcb0f5fdf9d"
CAJEWF010000002.1	RepeatMasker	DNA/Academ-1	13236722	13237037	485	-	.	ID="RND-1_FAMILY-723";Tend="3795";Tstart="3478";shortTE="F";uid="d53d477c-045b-4939-b9fa-3e6471a8b831"
CAJEWF010000002.1	RepeatMasker	DNA	32658315	32658487	779	-	.	ID="rnd-5_family-1857";Tend="4720";Tstart="4570";shortTE="F";uid="83340b59-a708-4100-bbc5-19e4d5d06acc"
CAJEWF010000002.1	RepeatMasker	LINE/L2	1116368	1116574	1221	-	.	ID="RND-1_FAMILY-164";Tend="1175";Tstart="968";shortTE="F";uid="6b399c50-b5d5-439a-a1dc-67407a483e23"
CAJEWF010000002.1	RepeatMasker	Unknown	14045198	14045353	716	-	.	ID="RND-5_FAMILY-1636";Tend="1117";Tstart="965";shortTE="F";uid="09bd56df-8496-4f6a-81e4-fe192658e66c"
CAJEWF010000002.1	RepeatMasker	Unknown	26217563	26217715	683	-	.	ID="RND-1_FAMILY-36";Tend="1206";Tstart="1054";shortTE="F";uid="533e13d4-3d98-473a-9c23-6eea26f82842"
CAJEWF010000002.1	RepeatMasker	Unknown	7406874	7407060	843	-	.	ID="RND-6_FAMILY-5162";Tend="2067";Tstart="1881";shortTE="F";uid="ebafbaa7-b341-4d3c-abd2-e39ff4c9a203"
CAJEWF010000002.1	RepeatMasker	LTR/Gypsy	16218474	16219154	2687	-	.	ID="RND-6_FAMILY-1649";Tend="1399";Tstart="417";shortTE="F";uid="0cf7e38f-40b8-43ef-8710-604a0ab35046"
CAJEWF010000002.1	RepeatMasker	LTR/Gypsy	32235469	32235762	1573	-	.	ID="RND-3_FAMILY-25";Tend="1536";Tstart="1079";shortTE="F";uid="b5d27156-2da5-470d-a9f0-4f2af2439ea7"
CAJEWF010000002.1	RepeatMasker	Unknown	38768770	38768922	862	-	.	ID="RND-3_FAMILY-41";Tend="1097";Tstart="947";shortTE="F";uid="72fae5e6-12f7-4033-a1e2-5657c4e4ff1c"
CAJEWF010000002.1	RepeatMasker	DNA/Kolobok	35701755	35702254	1619	-	.	ID="RND-6_FAMILY-1166";Tend="2117";Tstart="1573";shortTE="F";uid="49cadeec-f2f1-4bea-8f16-dc68bbe7d219"
CAJEWF010000002.1	RepeatMasker	Unknown	10405775	10406013	1896	-	.	ID="RND-1_FAMILY-714";Tend="1113";Tstart="875";shortTE="F";uid="ebb62a83-ff0e-4135-a56a-c4a69bb37ca1"
CAJEWF010000002.1	RepeatMasker	DNA/TcMar-Tc1	9141166	9141330	968	-	.	ID="RND-4_FAMILY-1919";Tend="1062";Tstart="904";shortTE="F";uid="c6cc6bbf-f177-4caf-b71f-fff748a51e0a"
CAJEWF010000002.1	RepeatMasker	DNA	18256195	18256480	1612	-	.	ID="DNA-11_BTA";Tend="288";Tstart="2";shortTE="F";uid="61c8028e-8673-4d14-b76a-4d904a87b8ae"
CAJEWF010000002.1	RepeatMasker	RC/Helitron	17706720	17706884	614	-	.	ID="HELITRON-1N1B_BTA";Tend="308";Tstart="143";shortTE="F";uid="a6fc19f4-faed-4d0e-9b55-1fc5354b8f92"
CAJEWF010000002.1	RepeatMasker	DNA	32706483	32706585	438	-	.	ID="RND-1_FAMILY-110";Tend="1554";Tstart="1455";shortTE="F";uid="ca38cc89-c84d-48e1-a8d5-81b292527419"
CAJEWF010000002.1	RepeatMasker	LINE/I-Jockey	29400668	29402673	17014	-	.	ID="RND-4_FAMILY-756";Tend="2903";Tstart="896";shortTE="F";uid="ac5ce366-8c07-4e1f-b4e5-3bc1811a30fd"
CAJEWF010000002.1	RepeatMasker	DNA/CMC-EnSpm	17008484	17008606	611	-	.	ID="RND-6_FAMILY-6392";Tend="824";Tstart="702";shortTE="F";uid="dffe87f8-e64a-4e5a-b66f-2ceec4e0a1c5"
CAJEWF010000002.1	RepeatMasker	DNA/hAT-Tip100	12820718	12820858	737	-	.	ID="RND-5_FAMILY-4888";Tend="1484";Tstart="1344";shortTE="F";uid="2e09e619-3be5-47ab-8b35-186edd5cd667"
CAJEWF010000002.1	RepeatMasker	DNA/CMC	10677854	10678160	2642	-	.	ID="RND-1_FAMILY-81";Tend="1257";Tstart="949";shortTE="F";uid="44093513-7baf-4588-97e1-269a5b878c9f"
CAJEWF010000002.1	RepeatMasker	RC/Helitron	569772	570009	432	-	.	ID="RND-5_FAMILY-4101";TEgroup="ctg_2%7CRND-5_FAMILY-4101%7C1";Tend="724";Tstart="319";shortTE="F";uid="0476c94c-2b37-4aba-9d1c-769cd835a2e9"
CAJEWF010000002.1	RepeatMasker	DNA/hAT-Tip100	34530458	34531223	4204	-	.	ID="HAT-N2_BTA";Tend="781";Tstart="1";shortTE="F";uid="721d9dd6-445e-40ac-b020-ebfd4de8ce08"
CAJEWF010000002.1	RepeatMasker	Unknown	20948761	20948927	1148	-	.	ID="RND-4_FAMILY-384";Tend="1006";Tstart="840";shortTE="F";uid="d2409d7c-54d8-4dfd-94b8-dfb62818a6e8"
CAJEWF010000002.1	RepeatMasker	DNA/hAT-Tip100	3212940	3213069	516	-	.	ID="RND-5_FAMILY-3189";Tend="1673";Tstart="1544";shortTE="F";uid="59e5fc4f-f90c-4aa3-9a4a-1e44ed1d31d0"
CAJEWF010000002.1	RepeatMasker	DNA/hAT-Tip100	37697614	37697735	738	-	.	ID="hat-n7_bta";Tend="577";Tstart="369";shortTE="F";uid="ce7866d0-8021-45cf-b7cf-71aafe18216a"
CAJEWF010000002.1	RepeatMasker	LTR/Pao	14871589	14871767	658	-	.	ID="RND-4_FAMILY-3020";Tend="1180";Tstart="985";shortTE="F";uid="29cbb960-b42c-423a-9405-64d90b2455d0"
CAJEWF010000002.1	RepeatMasker	DNA/hAT-Tip100	18922758	18923207	2018	-	.	ID="RND-5_FAMILY-4888";Tend="1516";Tstart="1065";shortTE="F";uid="593f4301-d791-49ad-a2ea-76c7ad03a756"
CAJEWF010000002.1	RepeatMasker	LTR/Gypsy	14723271	14723736	646	-	.	ID="RND-3_FAMILY-443";Tend="1282";Tstart="845";shortTE="F";uid="8e2f3666-e152-4b66-afd1-31854c8d8a3c"
CAJEWF010000002.1	RepeatMasker	LTR/Gypsy	35749597	35750271	1843	-	.	ID="RND-4_FAMILY-31";Tend="1362";Tstart="446";shortTE="F";uid="dd250057-376d-4af5-b68f-c10e89ba2326"
CAJEWF010000002.1	RepeatMasker	Unknown	4642884	4643049	1350	-	.	ID="RND-4_FAMILY-384";Tend="1004";Tstart="839";shortTE="F";uid="67fee514-3816-4634-bfe9-07ede4a312e5"
CAJEWF010000002.1	RepeatMasker	DNA	38842049	38842177	1081	-	.	ID="RND-5_FAMILY-244";Tend="6415";Tstart="6287";shortTE="F";uid="4a18f570-bd0d-492f-b224-2db5042bd1bb"
CAJEWF010000002.1	RepeatMasker	DNA	9571575	9571876	1742	-	.	ID="RND-4_FAMILY-1880";Tend="1240";Tstart="940";shortTE="F";uid="d68b9cd0-7c97-4b6c-9d9e-2464407eebea"
CAJEWF010000002.1	RepeatMasker	DNA/hAT-Tip100	16251597	16251935	3292	-	.	ID="hat-n2_bta";Tend="825";Tstart="416";shortTE="F";uid="5ab6b38f-0083-4579-94d3-26fff7d61075"
CAJEWF010000002.1	RepeatMasker	LTR/Gypsy	22117694	22118190	1737	-	.	ID="RND-6_FAMILY-417";Tend="1349";Tstart="916";shortTE="F";uid="b3403257-29f4-4f0b-9332-4cbe88e9a61f"
CAJEWF010000002.1	RepeatMasker	DNA/hAT-hATm	35661916	35662145	770	-	.	ID="RND-6_FAMILY-7639";Tend="2044";Tstart="1819";shortTE="F";uid="3a96107b-bd46-45fb-bd63-49d70db486c9"
CAJEWF010000002.1	RepeatMasker	DNA/hAT?	26114279	26114588	2025	-	.	ID="HAT-N6_BTA";Tend="310";Tstart="1";shortTE="F";uid="335de60a-0534-4fe5-8d9b-955a6b1698d1"
CAJEWF010000002.1	RepeatMasker	LINE/I-Jockey	13526027	13526465	2880	-	.	ID="RND-6_FAMILY-5320";Tend="1210";Tstart="793";shortTE="F";uid="55723410-8b9a-4f4e-8835-85cefa916b30"
CAJEWF010000002.1	RepeatMasker	DNA	20799212	20799363	780	-	.	ID="RND-5_FAMILY-398";Tend="3354";Tstart="3207";shortTE="F";uid="2b4d7269-4fd1-4a3e-ad97-cde8a73746ec"
CAJEWF010000002.1	RepeatMasker	Unknown	38952984	38953627	4984	-	.	ID="RND-1_FAMILY-107";Tend="1518";Tstart="886";shortTE="F";uid="93c54c3b-d9ca-4467-8e2c-4c511daf48e6"
CAJEWF010000002.1	RepeatMasker	Unknown	35060925	35061080	1121	-	.	ID="RND-1_FAMILY-200";Tend="1014";Tstart="869";shortTE="F";uid="4fcf55e9-c746-4786-a688-81b3821b6051"
CAJEWF010000002.1	RepeatMasker	Unknown	14698684	14698850	871	-	.	ID="RND-2_FAMILY-63";Tend="1036";Tstart="870";shortTE="F";uid="116ad2ac-e0f2-4a03-9aa6-ff1ec96360fe"
CAJEWF010000002.1	RepeatMasker	DNA/CMC-EnSpm	245364	245777	3022	-	.	ID="ENSPM-N3_BTA";Tend="413";Tstart="6";shortTE="F";uid="134ec52e-97ab-4ed7-a4b8-002e8106e5a2"
CAJEWF010000002.1	RepeatMasker	LTR/Gypsy	32310859	32311050	1418	-	.	ID="RND-6_FAMILY-1649";Tend="1137";Tstart="944";shortTE="F";uid="8ef48819-834b-4f98-b807-78c0408cda9b"
CAJEWF010000002.1	RepeatMasker	DNA/hAT-Tip100	10673067	10673921	4392	-	.	ID="HAT-N2_BTA";Tend="781";Tstart="1";shortTE="F";uid="282f3b07-2cf6-4a7b-8d97-4413724784e4"
CAJEWF010000002.1	RepeatMasker	DNA/hAT?	41547581	41548267	4181	-	.	ID="RND-6_FAMILY-77";Tend="1588";Tstart="889";shortTE="F";uid="5179f2a6-1d56-4a09-b224-ebfbd317fca8"
CAJEWF010000002.1	RepeatMasker	DNA/CMC-EnSpm	21579877	21580052	1093	-	.	ID="RND-6_FAMILY-1912";Tend="1119";Tstart="953";shortTE="F";uid="37908794-5d47-4bc3-872b-76761ee1622f"
CAJEWF010000002.1	RepeatMasker	Unknown	3059850	3060096	1582	-	.	ID="RND-4_FAMILY-29";Tend="803";Tstart="561";shortTE="F";uid="36e99d09-1f6b-458b-a6d0-8511585d463d"
CAJEWF010000002.1	RepeatMasker	RC/Helitron	38420206	38420363	435	-	.	ID="RND-6_FAMILY-894";Tend="1965";Tstart="1805";shortTE="F";uid="e2cf088d-650c-41cc-833a-57631281e28b"
CAJEWF010000002.1	RepeatMasker	DNA/CMC-Transib	5635242	5635400	843	-	.	ID="RND-5_FAMILY-2303";Tend="929";Tstart="766";shortTE="F";uid="7be561ee-0f97-40b9-b350-7cef4038bd2a"
CAJEWF010000002.1	RepeatMasker	Unknown	25727661	25727942	1456	-	.	ID="RND-5_FAMILY-38";Tend="1229";Tstart="949";shortTE="F";uid="2e012b98-26a3-45ba-85c3-23061bb53ffc"
CAJEWF010000002.1	RepeatMasker	Unknown	26891813	26892199	2616	-	.	ID="RND-6_FAMILY-6020";Tend="1359";Tstart="981";shortTE="F";uid="dfadc9bc-c086-40eb-aff6-f1adfeaae6e2"
CAJEWF010000002.1	RepeatMasker	DNA/CMC-EnSpm	26252865	26253048	585	-	.	ID="RND-6_FAMILY-2037";Tend="1558";Tstart="1385";shortTE="F";uid="7dd9d77e-5667-41f0-85b2-dda4c265ac00"
CAJEWF010000002.1	RepeatMasker	RC/Helitron	39785311	39785561	1659	-	.	ID="RND-5_FAMILY-1779";Tend="1057";Tstart="812";shortTE="F";uid="0cfe4a23-9e58-4a6e-9f8d-ea3e495c0d0d"
CAJEWF010000002.1	RepeatMasker	DNA/hAT?	40990497	40990814	2165	-	.	ID="RND-6_FAMILY-2385";Tend="1313";Tstart="985";shortTE="F";uid="0d7500cc-5bc9-447a-93bd-e8cd2a2c4606"
CAJEWF010000002.1	RepeatMasker	DNA/Sola-2	24331715	24331972	822	-	.	ID="RND-6_FAMILY-443";Tend="2609";Tstart="2357";shortTE="F";uid="eecb2a7e-0d2e-4afc-8dd1-303f12c562d1"
CAJEWF010000002.1	RepeatMasker	DNA	5285447	5285570	931	-	.	ID="DNA4-17B_BTA";Tend="124";Tstart="1";shortTE="F";uid="c53229b5-4fe6-4e5c-a897-ac073689f1d9"
CAJEWF010000002.1	RepeatMasker	RC/Helitron	33855401	33855528	885	-	.	ID="RND-1_FAMILY-419";Tend="1102";Tstart="975";shortTE="F";uid="3f9853cc-ed1a-4af9-ba76-4bb507090e1f"
CAJEWF010000002.1	RepeatMasker	DNA/CMC-EnSpm	41497732	41497994	1857	-	.	ID="RND-6_FAMILY-737";Tend="1154";Tstart="892";shortTE="F";uid="ff068652-1ecd-4bc5-a600-f9699d8bcce9"
CAJEWF010000002.1	RepeatMasker	Unknown	13825375	13825892	3563	-	.	ID="RND-5_FAMILY-5725";Tend="1447";Tstart="939";shortTE="F";uid="d5bdabd2-b59e-484a-af97-8a274371e9d6"
CAJEWF010000002.1	RepeatMasker	DNA/CMC-EnSpm	10075286	10075542	2013	-	.	ID="RND-6_FAMILY-737";Tend="1152";Tstart="889";shortTE="F";uid="499b6b6f-b87e-4a7b-8206-ae95eb75920c"
CAJEWF010000002.1	RepeatMasker	DNA/CMC-EnSpm	23883267	23883432	724	-	.	ID="RND-1_FAMILY-61";Tend="2183";Tstart="2017";shortTE="F";uid="b552ec48-c11e-42e1-a265-b8b1d9a09981"
CAJEWF010000002.1	RepeatMasker	LINE/I	37759602	37759879	877	-	.	ID="RND-6_FAMILY-10399";Tend="8902";Tstart="8617";shortTE="F";uid="c8878f73-47b6-4aee-8498-5607f7ead083"
CAJEWF010000002.1	RepeatMasker	DNA/CMC	27872709	27872866	665	-	.	ID="rnd-5_family-957";Tend="1085";Tstart="947";shortTE="F";uid="25c539d2-5279-4953-a753-d3e6ef6523f2"
CAJEWF010000002.1	RepeatMasker	DNA/CMC	32569839	32570092	2090	-	.	ID="RND-5_FAMILY-844";Tend="1109";Tstart="853";shortTE="F";uid="1fe13892-8fdf-4ae9-ba22-d11ac48dd033"
CAJEWF010000002.1	RepeatMasker	DNA	9648008	9648149	442	-	.	ID="RND-6_FAMILY-9939";Tend="1317";Tstart="1170";shortTE="F";uid="7da7c054-4604-4aa4-a3a6-ccd3722befee"
CAJEWF010000002.1	RepeatMasker	DNA/Zator	12584245	12586698	21699	-	.	ID="RND-1_FAMILY-287";Tend="3321";Tstart="870";shortTE="F";uid="90620178-cd59-4f0c-ae20-f995b037d1ca"
CAJEWF010000002.1	RepeatMasker	DNA	33476447	33476813	1113	-	.	ID="RND-5_FAMILY-971";Tend="1198";Tstart="818";shortTE="F";uid="6873311a-d052-4898-a75c-dd33839ab308"
CAJEWF010000002.1	RepeatMasker	Unknown	28928581	28928834	1416	-	.	ID="RND-1_FAMILY-36";Tend="1206";Tstart="944";shortTE="F";uid="a03b0508-df4d-4790-aeb5-6ea078589162"
CAJEWF010000002.1	RepeatMasker	DNA/CMC	31789518	31789743	1509	-	.	ID="RND-5_FAMILY-957";Tend="1088";Tstart="860";shortTE="F";uid="a4a6ff0a-d68c-4ef7-9a5b-8018909b3f95"
CAJEWF010000002.1	RepeatMasker	LTR/Gypsy	34216899	34217472	1807	-	.	ID="RND-6_FAMILY-417";Tend="1401";Tstart="797";shortTE="F";uid="135b93f1-42f9-4d29-a82c-490fa9ed4def"
CAJEWF010000002.1	RepeatMasker	DNA/hAT-hATm	4158482	4158790	1863	-	.	ID="RND-5_FAMILY-832";Tend="420";Tstart="161";shortTE="F";uid="87961d8d-5ce7-4130-8464-bf02117f3db1"
CAJEWF010000002.1	RepeatMasker	DNA/TcMar-Tc1	40159622	40159863	917	-	.	ID="RND-6_FAMILY-7989";Tend="2422";Tstart="2179";shortTE="F";uid="54d71b5e-b1d1-4ba0-9f59-b7bf6c9463b9"
CAJEWF010000002.1	RepeatMasker	DNA/CMC	8596936	8597205	1812	-	.	ID="RND-1_FAMILY-3";Tend="1164";Tstart="896";shortTE="F";uid="bdd034fc-5c94-47cc-bd30-3d2d7cd1673f"
CAJEWF010000002.1	RepeatMasker	Unknown	28259703	28259824	509	-	.	ID="RND-6_FAMILY-1752";Tend="1260";Tstart="1125";shortTE="F";uid="066f723b-b2fe-4f63-8c1b-f6e3707c8e34"
CAJEWF010000002.1	RepeatMasker	DNA/TcMar-Tigger	36941683	36941872	1659	-	.	ID="RND-1_FAMILY-974";Tend="1143";Tstart="954";shortTE="F";uid="d68cbda6-309d-49d5-9534-b6dfbc399d36"
CAJEWF010000002.1	RepeatMasker	Unknown	21826401	21826532	703	-	.	ID="RND-1_FAMILY-354";Tend="1284";Tstart="1153";shortTE="F";uid="da989139-3f13-43c3-8d61-d736047111ff"
CAJEWF010000002.1	RepeatMasker	Unknown	14991923	14992148	1388	-	.	ID="RND-4_FAMILY-384";Tend="1041";Tstart="822";shortTE="F";uid="1a726c23-bc62-4a6d-b09d-bb90d6a0216c"
CAJEWF010000002.1	RepeatMasker	DNA	16481958	16482386	3083	-	.	ID="RND-1_FAMILY-488";Tend="2017";Tstart="1584";shortTE="F";uid="391ea701-7f07-4723-b024-efb947cfecb3"
CAJEWF010000002.1	RepeatMasker	DNA/Sola-2	17960203	17960366	449	-	.	ID="RND-5_FAMILY-866";Tend="8654";Tstart="8507";shortTE="F";uid="ea1e0602-a58a-4b71-8b31-df85a4efe6c5"
CAJEWF010000002.1	RepeatMasker	Unknown	1462269	1462510	1029	-	.	ID="RND-3_FAMILY-330";Tend="1273";Tstart="1001";shortTE="F";uid="3e80e656-73f4-44d4-bcd0-8a7709c39319"
CAJEWF010000002.1	RepeatMasker	DNA/CMC-EnSpm	30784352	30784496	820	-	.	ID="RND-6_FAMILY-1912";Tend="1101";Tstart="956";shortTE="F";uid="6f2409cb-525e-4b5e-9254-751dd8045179"
CAJEWF010000002.1	RepeatMasker	DNA/MULE-MuDR	40682927	40683118	733	-	.	ID="RND-5_FAMILY-1752";Tend="577";Tstart="383";shortTE="F";uid="11d5cc68-fe2e-414b-b146-65e3fb90e691"
CAJEWF010000002.1	RepeatMasker	DNA	11068392	11068607	619	-	.	ID="DNA-4_BTA";Tend="232";Tstart="10";shortTE="F";uid="8e2ca6b7-095d-4f53-94e3-fa1aab25506f"
CAJEWF010000002.1	RepeatMasker	Unknown	24860671	24861200	4398	-	.	ID="RND-1_FAMILY-683";Tend="1523";Tstart="991";shortTE="F";uid="b1936851-f4c1-4a45-a47a-abb5f031d1e3"
CAJEWF010000002.1	RepeatMasker	DNA/Kolobok	40049228	40049922	2395	-	.	ID="RND-6_FAMILY-6547";Tend="1742";Tstart="1177";shortTE="F";uid="e9216dab-ce0c-4bca-9831-ada224175784"
CAJEWF010000002.1	RepeatMasker	DNA	28350736	28351043	1754	-	.	ID="RND-1_FAMILY-234";Tend="1264";Tstart="945";shortTE="F";uid="8e9511ee-927c-45dd-b406-3cf5dd411ddb"
CAJEWF010000002.1	RepeatMasker	Unknown	4184414	4185599	9800	-	.	ID="RND-1_FAMILY-620";Tend="1973";Tstart="786";shortTE="F";uid="8af719c6-f069-4948-9bf5-be65a7d9126a"
CAJEWF010000002.1	RepeatMasker	Unknown	5681636	5681847	1341	-	.	ID="RND-3_FAMILY-763";Tend="1241";Tstart="1023";shortTE="F";uid="95f74805-798f-4bce-92f2-b7e8d439d54e"
CAJEWF010000002.1	RepeatMasker	DNA	35724816	35725008	730	-	.	ID="RND-1_FAMILY-713";Tend="6880";Tstart="6683";shortTE="F";uid="bcf1f53b-ba09-460f-9196-0169312d571f"
CAJEWF010000002.1	RepeatMasker	DNA/PIF-Spy	24183655	24183793	564	-	.	ID="ISL2EU-2_BTA";Tend="187";Tstart="51";shortTE="F";uid="cf0a3397-6a38-4b6d-8d8d-3b001a982bcf"
CAJEWF010000002.1	RepeatMasker	LTR/Gypsy	27836177	27837490	8750	-	.	ID="GYPSY-18_BTA-I";Tend="1454";Tstart="75";shortTE="F";uid="ca70b087-cfc3-4f68-a627-57ebdc0dce29"
CAJEWF010000002.1	RepeatMasker	Unknown	16865256	16865529	1107	-	.	ID="RND-4_FAMILY-1179";Tend="1190";Tstart="925";shortTE="F";uid="4ae3cd27-7d0f-4873-999e-9be101523438"
CAJEWF010000002.1	RepeatMasker	DNA/CMC-EnSpm	35448583	35448849	2170	-	.	ID="RND-4_FAMILY-447";Tend="1220";Tstart="953";shortTE="F";uid="3588a5fd-c0b5-4de4-9669-084a8ce732c7"
CAJEWF010000002.1	RepeatMasker	DNA	13228022	13228157	1032	-	.	ID="RND-5_FAMILY-1623";Tend="2145";Tstart="2010";shortTE="F";uid="e229c7be-1cd6-44c8-bee5-c8aad9184035"
CAJEWF010000002.1	RepeatMasker	Unknown	14200719	14200860	405	-	.	ID="RND-1_FAMILY-37";Tend="1044";Tstart="900";shortTE="F";uid="22384fe6-b1b8-4a56-be82-a79e0cb75b8d"
CAJEWF010000002.1	RepeatMasker	Unknown	5575849	5576104	1252	-	.	ID="RND-1_FAMILY-36";Tend="1211";Tstart="956";shortTE="F";uid="d2a4a150-a8f0-40ab-a68f-131caaf1fc34"
CAJEWF010000002.1	RepeatMasker	RC/Helitron	29140508	29141217	1143	-	.	ID="RND-1_FAMILY-408";Tend="1847";Tstart="1142";shortTE="F";uid="5308903a-b784-47ef-a369-51a9a2e253a7"
CAJEWF010000002.1	RepeatMasker	DNA/TcMar-Tc1	32483773	32483992	843	-	.	ID="RND-4_FAMILY-168";Tend="1182";Tstart="961";shortTE="F";uid="cc99415f-3ee5-4f3d-b079-3a52d778375b"
CAJEWF010000002.1	RepeatMasker	DNA/CMC-EnSpm	34822961	34823068	546	-	.	ID="RND-6_FAMILY-813";Tend="1111";Tstart="1004";shortTE="F";uid="c2d391cf-13a1-433d-b895-4dcf1d5dc1b3"
CAJEWF010000002.1	RepeatMasker	LTR/Gypsy	1629239	1629573	1044	-	.	ID="RND-3_FAMILY-25";Tend="1403";Tstart="1076";shortTE="F";uid="1db5e2bb-00f3-4db5-93fe-021d81e99e22"
CAJEWF010000002.1	RepeatMasker	DNA/Academ-1	15961981	15965419	30535	-	.	ID="RND-6_FAMILY-571";Tend="4043";Tstart="580";shortTE="F";uid="dea528fb-f047-4241-ac7f-54a1066b0279"
CAJEWF010000002.1	RepeatMasker	DNA/CMC-EnSpm	7619022	7619289	1737	-	.	ID="RND-6_FAMILY-7144";Tend="1227";Tstart="966";shortTE="F";uid="192b8881-5772-468d-8aff-dd7eb5644986"
CAJEWF010000002.1	RepeatMasker	Unknown	19976241	19976414	664	-	.	ID="RND-4_FAMILY-315";Tend="1338";Tstart="1159";shortTE="F";uid="29387f0a-31a5-457f-a0be-63d71b8dc58e"
CAJEWF010000002.1	RepeatMasker	DNA	26753218	26753386	1242	-	.	ID="RND-6_FAMILY-2621";Tend="2864";Tstart="2690";shortTE="F";uid="d0582302-1368-479e-9f34-c5ae43f67986"
CAJEWF010000002.1	RepeatMasker	Unknown	21401702	21401855	860	-	.	ID="RND-3_FAMILY-154";Tend="1118";Tstart="967";shortTE="F";uid="8b3cc9f6-d44d-4b23-b14b-275ea8809ba5"
CAJEWF010000002.1	RepeatMasker	DNA/CMC-EnSpm	9202742	9203014	1628	-	.	ID="RND-2_FAMILY-41";Tend="1275";Tstart="999";shortTE="F";uid="3056ffdb-edd0-4c77-afef-e055982d6014"
CAJEWF010000002.1	RepeatMasker	Unknown	17636822	17637169	1351	-	.	ID="RND-6_FAMILY-1247";Tend="1294";Tstart="957";shortTE="F";uid="d58af28c-6471-4465-9c90-70c50fa2eb90"
CAJEWF010000002.1	RepeatMasker	DNA	28049428	28049627	1546	-	.	ID="DNA-4_BTA";Tend="200";Tstart="1";shortTE="F";uid="f90b9575-2791-4e71-8b50-df69162817d2"
CAJEWF010000002.1	RepeatMasker	Unknown	34613684	34613817	802	-	.	ID="RND-6_FAMILY-29";Tend="1211";Tstart="1078";shortTE="F";uid="5a93ad4e-9574-48d0-805d-82f7b0fc5d09"
CAJEWF010000002.1	RepeatMasker	DNA/hAT-Tip100	20293997	20294131	463	-	.	ID="RND-1_FAMILY-5";Tend="1932";Tstart="1799";shortTE="F";uid="97dde4c1-1a47-486a-bad3-41982bb63ae0"
CAJEWF010000002.1	RepeatMasker	DNA/CMC-Transib	40278594	40278754	950	-	.	ID="RND-5_FAMILY-2303";Tend="926";Tstart="773";shortTE="F";uid="9a192385-f734-462b-8cb3-9df56aa6b51c"
CAJEWF010000002.1	RepeatMasker	Unknown	27605383	27605625	1991	-	.	ID="RND-1_FAMILY-641";Tend="1175";Tstart="933";shortTE="F";uid="db431144-acd5-4232-9ffa-72e95c543c43"
CAJEWF010000002.1	RepeatMasker	Unknown	957289	957570	1050	-	.	ID="RND-4_FAMILY-1003";Tend="1238";Tstart="852";shortTE="F";uid="dbad7ed4-c97c-40f1-89f9-2c1beb60087b"
CAJEWF010000002.1	RepeatMasker	Unknown	25376614	25376985	2507	-	.	ID="RND-6_FAMILY-595";Tend="1212";Tstart="849";shortTE="F";uid="fef7b87d-9f3c-42fe-9b9b-9b7e9f6646a6"
CAJEWF010000002.1	RepeatMasker	DNA/hAT-Tip100	25916317	25916491	477	-	.	ID="RND-5_FAMILY-926";Tend="1535";Tstart="1373";shortTE="F";uid="2759b630-affa-430c-98af-8a4350b7eb70"
CAJEWF010000002.1	RepeatMasker	DNA/CMC	14826289	14826432	461	-	.	ID="RND-5_FAMILY-844";Tend="1145";Tstart="1001";shortTE="F";uid="532ed183-da44-4463-8374-0d037649582f"
CAJEWF010000002.1	RepeatMasker	DNA	21807868	21808251	1426	-	.	ID="RND-3_FAMILY-28";Tend="1285";Tstart="901";shortTE="F";uid="2368183c-bc6a-4521-a9ef-2bc65c0b44f2"
CAJEWF010000002.1	RepeatMasker	DNA/Kolobok	22672076	22672512	2713	-	.	ID="KOLOBOK-N2_BTA";Tend="441";Tstart="15";shortTE="F";uid="48cb0357-79b4-40b7-91a1-a955271dafc8"
CAJEWF010000002.1	RepeatMasker	DNA/Maverick	26696072	26696388	1762	-	.	ID="RND-2_FAMILY-28";Tend="1071";Tstart="735";shortTE="F";uid="548d3b7e-8779-427a-96f6-485b31df7884"
CAJEWF010000002.1	RepeatMasker	Unknown	19157040	19157300	1800	-	.	ID="RND-1_FAMILY-134";Tend="1202";Tstart="938";shortTE="F";uid="1f789274-d196-4523-ae34-397f683e510f"
CAJEWF010000002.1	RepeatMasker	DNA	33687180	33687398	1392	-	.	ID="RND-4_FAMILY-183";Tend="1114";Tstart="895";shortTE="F";uid="66c13d44-bdad-43c2-b2af-28e77e5d59f7"
CAJEWF010000002.1	RepeatMasker	LTR/Gypsy	942997	943199	1075	-	.	ID="RND-6_FAMILY-1649";Tend="1399";Tstart="974";shortTE="F";uid="c53c2911-9701-42a9-a43d-5a5bbcef5383"
CAJEWF010000002.1	RepeatMasker	Unknown	13186327	13186481	772	-	.	ID="RND-1_FAMILY-37";Tend="1058";Tstart="896";shortTE="F";uid="fbcb86a7-5923-40d3-a77b-6e38922672a2"
CAJEWF010000002.1	RepeatMasker	Unknown	7213831	7213966	510	-	.	ID="RND-1_FAMILY-381";Tend="964";Tstart="792";shortTE="F";uid="0c4effd4-8ad0-4e83-b970-341a229ad4f3"
CAJEWF010000002.1	RepeatMasker	DNA/Kolobok-Hydra	4706023	4706871	7412	-	.	ID="RND-1_FAMILY-373";Tend="1761";Tstart="911";shortTE="F";uid="a0e17510-310a-42ad-9f37-1deba0c8c8ae"
CAJEWF010000002.1	RepeatMasker	DNA	9040500	9040742	1749	-	.	ID="RND-4_FAMILY-183";Tend="1117";Tstart="890";shortTE="F";uid="fac6d29b-0009-4439-b4fb-a2983e4ed8d2"
CAJEWF010000002.1	RepeatMasker	Unknown	32237008	32237208	1082	-	.	ID="RND-1_FAMILY-36";Tend="1174";Tstart="971";shortTE="F";uid="374f2059-a3ed-4c28-892b-644399a471f9"
CAJEWF010000002.1	RepeatMasker	DNA/CMC-EnSpm	12103027	12103280	1661	-	.	ID="RND-1_FAMILY-56";Tend="1151";Tstart="898";shortTE="F";uid="6497de63-90fb-4a1f-86aa-d37f6cca0a3e"
CAJEWF010000002.1	RepeatMasker	Unknown	18692283	18692582	1352	-	.	ID="RND-6_FAMILY-11813";Tend="1771";Tstart="1477";shortTE="F";uid="dc8c4c85-6c5d-4567-a0d1-5e092c57fa5a"
CAJEWF010000002.1	RepeatMasker	DNA/CMC-EnSpm	30935732	30935975	1428	-	.	ID="RND-1_FAMILY-56";Tend="1149";Tstart="895";shortTE="F";uid="5cbb5b0e-73c8-4bba-bccc-1ef0cdf0b8c2"
CAJEWF010000002.1	RepeatMasker	Unknown	3621792	3621964	1045	-	.	ID="RND-5_FAMILY-1951";Tend="1541";Tstart="1364";shortTE="F";uid="697c3c27-ba5a-4a6e-93d7-677507c44c41"
CAJEWF010000002.1	RepeatMasker	DNA/CMC-EnSpm	29216767	29216908	1039	-	.	ID="RND-6_FAMILY-6354";Tend="1911";Tstart="1764";shortTE="F";uid="ee56dc54-eb16-4b67-9426-e5803a1865fb"
CAJEWF010000002.1	RepeatMasker	DNA	2120843	2120974	593	-	.	ID="DNA-4_BTA";Tend="261";Tstart="131";shortTE="F";uid="e23f9fed-3d02-4a3c-8f57-e53c769ec84a"
CAJEWF010000002.1	RepeatMasker	DNA/CMC-EnSpm	39742749	39743164	3227	-	.	ID="ENSPM-N3_BTA";Tend="414";Tstart="1";shortTE="F";uid="35830517-5545-4199-bf1e-c85c22554df3"
CAJEWF010000002.1	RepeatMasker	Unknown	4336784	4338717	15026	-	.	ID="RND-1_FAMILY-804";Tend="3203";Tstart="1263";shortTE="F";uid="945bb6c3-8587-4ba1-bc71-5ed30fab5404"
CAJEWF010000002.1	RepeatMasker	DNA	37183233	37183397	575	-	.	ID="RND-4_FAMILY-113";Tend="1057";Tstart="902";shortTE="F";uid="13df3c29-f424-46d9-bc5e-a2324406ab70"
CAJEWF010000002.1	RepeatMasker	DNA/Kolobok	32258733	32258902	673	-	.	ID="RND-6_FAMILY-1166";Tend="1910";Tstart="1746";shortTE="F";uid="bb0ba62b-994d-4108-b36e-0ee5c62667f9"
CAJEWF010000002.1	RepeatMasker	DNA	8174918	8175169	545	-	.	ID="RND-2_FAMILY-6";Tend="1220";Tstart="982";shortTE="F";uid="8cee1e4a-761b-4566-bae0-8dea51e8a790"
CAJEWF010000002.1	RepeatMasker	DNA	33931836	33931988	797	-	.	ID="RND-1_FAMILY-59";Tend="1138";Tstart="977";shortTE="F";uid="be3d5914-2223-4992-86b0-6ed0235319ba"
CAJEWF010000002.1	RepeatMasker	Unknown	9409587	9409795	669	-	.	ID="RND-1_FAMILY-36";Tend="1162";Tstart="947";shortTE="F";uid="114bf762-1366-4d11-b5bd-642388da9d35"
CAJEWF010000002.1	RepeatMasker	LTR/Gypsy	19128032	19128283	934	-	.	ID="RND-3_FAMILY-29";Tend="1336";Tstart="1085";shortTE="F";uid="13f9322f-e1c5-4b44-8fed-66f444b5c1f3"
CAJEWF010000002.1	RepeatMasker	Unknown	5724650	5724906	923	-	.	ID="RND-1_FAMILY-36";Tend="1205";Tstart="947";shortTE="F";uid="34aff646-5287-4fe6-bf35-444748ccbc20"
CAJEWF010000002.1	RepeatMasker	DNA	26233546	26233721	617	-	.	ID="RND-1_FAMILY-752";Tend="4923";Tstart="4745";shortTE="F";uid="fd491fb1-bece-4d96-adf5-bc3acb3219ae"
CAJEWF010000002.1	RepeatMasker	DNA	18590660	18591242	3204	-	.	ID="DNA-11_BTA";Tend="551";Tstart="3";shortTE="F";uid="1eca1653-674d-4069-8fde-ce663e99b26b"
CAJEWF010000002.1	RepeatMasker	DNA/CMC-EnSpm	23792176	23792331	640	-	.	ID="RND-3_FAMILY-131";Tend="1190";Tstart="1036";shortTE="F";uid="49f87ab2-f8f8-479b-bcc8-2e9489b19fa6"
CAJEWF010000002.1	RepeatMasker	DNA/hAT-Tip100	36481562	36482006	2125	-	.	ID="RND-5_FAMILY-4888";Tend="1763";Tstart="1330";shortTE="F";uid="7379b820-a5fe-489c-9b4f-9e6717251756"
CAJEWF010000002.1	RepeatMasker	DNA/hAT-Tip100	76491	76796	1190	-	.	ID="RND-5_FAMILY-4888";Tend="1364";Tstart="1065";shortTE="F";uid="add8c9cd-c8ca-4e88-ac3f-f43eac689553"
CAJEWF010000002.1	RepeatMasker	RC/Helitron	21319701	21320062	815	-	.	ID="RND-6_FAMILY-891";TEgroup="ctg_2%7CRND-6_FAMILY-891%7C1";Tend="1441";Tstart="799";shortTE="F";uid="57a7b6ce-ad77-4c36-8dbf-6870491896d3"
CAJEWF010000002.1	RepeatMasker	DNA	20949073	20949326	813	-	.	ID="DNA-5_BTA";Tend="255";Tstart="2";shortTE="F";uid="4d63b716-4e5b-43a9-8597-0f7851cfc960"
CAJEWF010000002.1	RepeatMasker	DNA/CMC	27731883	27732070	1288	-	.	ID="ENSPM-N1_BTA";Tend="228";Tstart="43";shortTE="F";uid="87fcf42e-d061-4933-a26a-97595c445463"
CAJEWF010000002.1	RepeatMasker	DNA/hAT-Tip100	32275695	32275839	643	-	.	ID="RND-5_FAMILY-3189";Tend="1675";Tstart="1540";shortTE="F";uid="f13751d0-bddf-439d-ad61-738f5a3f398b"
CAJEWF010000002.1	RepeatMasker	Unknown	9542928	9543231	1425	-	.	ID="RND-6_FAMILY-469";Tend="1192";Tstart="886";shortTE="F";uid="a1e83e0a-e5f7-46ae-8703-941df1493390"
CAJEWF010000002.1	RepeatMasker	LTR/Gypsy	6583699	6583957	1520	-	.	ID="RND-5_FAMILY-56";Tend="1057";Tstart="799";shortTE="F";uid="99c5cf40-3b15-419c-8fd3-d896ee735238"
CAJEWF010000002.1	RepeatMasker	Unknown	2708606	2708863	1627	-	.	ID="RND-1_FAMILY-134";Tend="1200";Tstart="941";shortTE="F";uid="c94a34df-5b16-47a1-9798-6954e696fdec"
CAJEWF010000002.1	RepeatMasker	DNA	23189195	23189323	743	-	.	ID="DNA-11_BTA";Tend="277";Tstart="133";shortTE="F";uid="abb16297-6387-4e8b-82f5-c0822c62c3bb"
CAJEWF010000002.1	RepeatMasker	Unknown	18187752	18188336	828	-	.	ID="RND-3_FAMILY-72";Tend="1462";Tstart="859";shortTE="F";uid="2ccc296e-aba6-4d10-a18f-1fa661eff313"
CAJEWF010000002.1	RepeatMasker	DNA/Zator	39453343	39453523	436	-	.	ID="RND-6_FAMILY-2114";Tend="2451";Tstart="2275";shortTE="F";uid="664a9e91-eb23-4e09-812e-ec05fa6983b8"
CAJEWF010000002.1	RepeatMasker	DNA	18974089	18974374	1292	-	.	ID="DNA-11_BTA";Tend="276";Tstart="1";shortTE="F";uid="39518cc7-52c2-4d44-90c5-b8ebaa7c5a1c"
CAJEWF010000002.1	RepeatMasker	DNA/CMC	18429555	18429813	1847	-	.	ID="RND-1_FAMILY-3";Tend="1161";Tstart="902";shortTE="F";uid="7f885af7-d417-414b-9472-037c8e7f1a5d"
CAJEWF010000002.1	RepeatMasker	DNA	39507902	39508051	1012	-	.	ID="RND-1_FAMILY-206";Tend="1540";Tstart="1380";shortTE="F";uid="f3cf0326-9913-4691-988f-fc3410e009f9"
CAJEWF010000002.1	RepeatMasker	Unknown	37141329	37141481	1015	-	.	ID="RND-1_FAMILY-606";Tend="948";Tstart="791";shortTE="F";uid="28b6423e-a92b-484b-9854-8402fcc78c49"
CAJEWF010000002.1	RepeatMasker	DNA	36416810	36417033	1774	-	.	ID="DNA-11_BTA";Tend="277";Tstart="54";shortTE="F";uid="86f247c7-21f8-4221-95f0-976f7c1506d2"
CAJEWF010000002.1	RepeatMasker	LTR/Gypsy	33506252	33506518	1866	-	.	ID="RND-3_FAMILY-29";Tend="1080";Tstart="822";shortTE="F";uid="92b71d2f-097e-4272-b664-cc27b15625ad"
CAJEWF010000002.1	RepeatMasker	LINE/L2	28274725	28274947	1776	-	.	ID="DAPHNE-2_BTA";Tend="758";Tstart="535";shortTE="F";uid="5f550d14-29e9-4927-b6d4-97b055ddd2f6"
CAJEWF010000002.1	RepeatMasker	DNA/MULE-MuDR	5601118	5601479	2398	-	.	ID="RND-6_FAMILY-15083";Tend="1225";Tstart="889";shortTE="F";uid="ab5a8431-2623-4831-bf14-19573391c792"
CAJEWF010000002.1	RepeatMasker	DNA/CMC-EnSpm	38597447	38597577	495	-	.	ID="RND-6_FAMILY-6392";Tend="827";Tstart="693";shortTE="F";uid="9b8bf412-9206-4438-9685-147ce9911518"
CAJEWF010000002.1	RepeatMasker	RC/Helitron	35415610	35415713	459	-	.	ID="RND-5_FAMILY-142";Tend="1005";Tstart="905";shortTE="F";uid="e16693dd-7153-4ecf-8d0c-d96f0d015f80"
CAJEWF010000002.1	RepeatMasker	RC/Helitron	17199697	17200053	1740	-	.	ID="RND-5_FAMILY-1005";Tend="1118";Tstart="768";shortTE="F";uid="dcffd02d-df31-4638-9a67-40d3d5c5d88c"
CAJEWF010000002.1	RepeatMasker	DNA/Sola-2	37265151	37265303	659	-	.	ID="RND-5_FAMILY-866";Tend="8492";Tstart="8341";shortTE="F";uid="21b24d14-d084-4454-b716-d3a2729ccf63"
CAJEWF010000002.1	RepeatMasker	Unknown	31740350	31740622	1746	-	.	ID="RND-1_FAMILY-221";Tend="1247";Tstart="973";shortTE="F";uid="2dfbb319-f646-44ae-958f-7473b00fafa0"
CAJEWF010000002.1	RepeatMasker	Unknown	13024270	13024431	806	-	.	ID="RND-6_FAMILY-2397";Tend="1529";Tstart="1366";shortTE="F";uid="3de1a419-756c-4ad4-be8f-faeef85ca862"
CAJEWF010000002.1	RepeatMasker	Unknown	35034762	35034913	745	-	.	ID="RND-1_FAMILY-37";Tend="1058";Tstart="898";shortTE="F";uid="d060e668-d920-4bc9-9afd-a5128ca5f0a4"
CAJEWF010000002.1	RepeatMasker	DNA	13822157	13822257	417	-	.	ID="RND-1_FAMILY-769";Tend="4417";Tstart="4318";shortTE="F";uid="f46b6550-915a-4eac-b486-18412acb369c"
CAJEWF010000002.1	RepeatMasker	LTR/Copia	11618778	11619403	3392	-	.	ID="RND-3_FAMILY-132";Tend="1582";Tstart="890";shortTE="F";uid="f33f427e-2b1a-4560-8230-94c51fb3f9d0"
CAJEWF010000002.1	RepeatMasker	LTR/Gypsy	31546509	31546753	674	-	.	ID="RND-6_FAMILY-417";Tend="1156";Tstart="911";shortTE="F";uid="992922db-55c9-46a5-aa29-2ec23d1dca78"
CAJEWF010000002.1	RepeatMasker	DNA	10722564	10722818	2031	-	.	ID="DNA-5_BTA";Tend="255";Tstart="1";shortTE="F";uid="92db3b4a-c367-4e47-bb92-420edcef1b3b"
CAJEWF010000002.1	RepeatMasker	Unknown	39315635	39315882	1838	-	.	ID="RND-1_FAMILY-729";Tend="1095";Tstart="800";shortTE="F";uid="9691460c-3707-4ece-8b12-7ae639ce60cb"
CAJEWF010000002.1	RepeatMasker	Unknown	13138711	13138928	585	-	.	ID="RND-6_FAMILY-1748";Tend="943";Tstart="725";shortTE="F";uid="9c61aba0-c88e-4429-b196-417615812bd2"
CAJEWF010000002.1	RepeatMasker	Unknown	8487995	8488243	1350	-	.	ID="RND-1_FAMILY-137";Tend="1137";Tstart="889";shortTE="F";uid="9c4a111e-6c09-4af4-aace-bb17703795ce"
CAJEWF010000002.1	RepeatMasker	Unknown	14885602	14885859	580	-	.	ID="RND-1_FAMILY-36";Tend="1209";Tstart="950";shortTE="F";uid="bdd3073f-2676-4211-9446-bec5c384a5ab"
CAJEWF010000002.1	RepeatMasker	DNA	27871029	27871138	503	-	.	ID="RND-6_FAMILY-1167";Tend="2099";Tstart="1987";shortTE="F";uid="daf45629-5ca0-49b6-98d1-a1276d4a5b51"
CAJEWF010000002.1	RepeatMasker	DNA	23160003	23160153	438	-	.	ID="RND-3_FAMILY-28";Tend="1283";Tstart="1123";shortTE="F";uid="049adfd3-61b4-4185-a96d-3c2452fcead8"
CAJEWF010000002.1	RepeatMasker	RC/Helitron	18985250	18986299	5722	-	.	ID="HELITRON-1_BTA";TEgroup="ctg_2%7CHELITRON-1_BTA%7C3";Tend="2607";Tstart="1412";shortTE="F";uid="31af5e59-f3d6-42b0-a434-b1ae19c8d16e"
CAJEWF010000002.1	RepeatMasker	LTR/Gypsy	26593525	26593715	456	-	.	ID="RND-5_FAMILY-1051";Tend="1180";Tstart="989";shortTE="F";uid="8d979e7a-b435-422a-b208-e4dec4c89e8d"
CAJEWF010000002.1	RepeatMasker	DNA/hAT-Tip100	6937230	6937483	1274	-	.	ID="RND-5_FAMILY-3523";Tend="926";Tstart="678";shortTE="F";uid="a2d3267a-9eb3-43eb-a436-201689d77d3f"
CAJEWF010000002.1	RepeatMasker	DNA	19721456	19721577	819	-	.	ID="DNA4-17B_BTA";Tend="122";Tstart="1";shortTE="F";uid="6d976bbd-3219-40ca-9072-11ffbf206e2e"
CAJEWF010000002.1	RepeatMasker	DNA	16759561	16759867	1341	-	.	ID="RND-2_FAMILY-6";Tend="1270";Tstart="965";shortTE="F";uid="d6adcfe7-9a66-42d5-be28-60368276e53b"
CAJEWF010000002.1	RepeatMasker	LTR/Gypsy	19056952	19057063	647	-	.	ID="RND-3_FAMILY-29";Tend="1349";Tstart="1238";shortTE="F";uid="cec4ee62-4507-4100-916c-59246766447c"
CAJEWF010000002.1	RepeatMasker	Unknown	34613449	34613624	931	-	.	ID="RND-3_FAMILY-763";Tend="1090";Tstart="915";shortTE="F";uid="cb250219-399e-40d9-81dd-b9a028a3038f"
CAJEWF010000002.1	RepeatMasker	DNA	19225312	19225484	1329	-	.	ID="RND-1_FAMILY-684";Tend="1127";Tstart="955";shortTE="F";uid="0064bf00-deeb-436f-bff8-d1fda09e7e93"
CAJEWF010000002.1	RepeatMasker	DNA/MULE-MuDR	31428401	31428762	2776	-	.	ID="RND-6_FAMILY-15083";Tend="1231";Tstart="868";shortTE="F";uid="f619ef9d-9bdd-4b28-b61d-3584f23e8291"
CAJEWF010000002.1	RepeatMasker	DNA	26731548	26732161	5661	-	.	ID="RND-1_FAMILY-206";Tend="1531";Tstart="918";shortTE="F";uid="ad72bea3-db5c-4ebd-99e2-59707a24e2d1"
CAJEWF010000002.1	RepeatMasker	DNA/TcMar-Tc1	7014725	7015295	1203	-	.	ID="MARINER-N1_BTA";TEgroup="ctg_2%7CMARINER-N1_BTA%7C5";Tend="998";Tstart="697";shortTE="F";uid="685f1cc4-5195-448b-b2c2-179c0cb8d91f"
CAJEWF010000002.1	RepeatMasker	Unknown	21760782	21761030	1540	-	.	ID="RND-1_FAMILY-371";Tend="987";Tstart="776";shortTE="F";uid="333e0343-6064-4a5b-93fa-50574de1b8f6"
CAJEWF010000002.1	RepeatMasker	DNA/CMC-EnSpm	36955953	36956135	817	-	.	ID="rnd-6_family-2037";Tend="1573";Tstart="1292";shortTE="F";uid="6553fd02-88d9-4a2d-89cf-70c109eccaae"
CAJEWF010000002.1	RepeatMasker	RC/Helitron	13441251	13441488	579	-	.	ID="RND-6_FAMILY-1333";Tend="1713";Tstart="1450";shortTE="F";uid="7e74c5a0-2b3f-4886-81d1-e3d0eac73ebd"
CAJEWF010000002.1	RepeatMasker	DNA	8491083	8491233	626	-	.	ID="RND-2_FAMILY-6";Tend="1115";Tstart="966";shortTE="F";uid="02639bc2-1b45-4350-b88d-fd2b998962a7"
CAJEWF010000002.1	RepeatMasker	Unknown	13820861	13821317	2700	-	.	ID="RND-1_FAMILY-657";Tend="1380";Tstart="926";shortTE="F";uid="b495bdd8-6e7c-4c01-a1ce-54b00232da1e"
CAJEWF010000002.1	RepeatMasker	DNA/hAT?	41423268	41423533	500	-	.	ID="RND-6_FAMILY-24";Tend="1210";Tstart="929";shortTE="F";uid="28b8d49b-baee-4040-9345-a59effc6e66c"
CAJEWF010000002.1	RepeatMasker	Unknown	33956313	33956458	514	-	.	ID="RND-1_FAMILY-27";Tend="1053";Tstart="904";shortTE="F";uid="130164f3-8ca9-45e4-aad1-b3e3cbebe30f"
CAJEWF010000002.1	RepeatMasker	Unknown	4627343	4627466	628	-	.	ID="RND-3_FAMILY-41";Tend="1068";Tstart="947";shortTE="F";uid="9badffe1-7e92-42de-a884-77915cd49b1b"
CAJEWF010000002.1	RepeatMasker	DNA/CMC-EnSpm	31842579	31842702	594	-	.	ID="RND-6_FAMILY-6392";Tend="827";Tstart="701";shortTE="F";uid="96116901-d6e9-472c-851d-12bb11b7d19b"
CAJEWF010000002.1	RepeatMasker	DNA/PIF-Spy	13090274	13090424	491	-	.	ID="ISL2EU-2_BTA";Tend="145";Tstart="1";shortTE="F";uid="33847a0d-a0eb-474d-973a-20517f5546ee"
CAJEWF010000002.1	RepeatMasker	Unknown	18891415	18891577	1165	-	.	ID="RND-2_FAMILY-63";Tend="1032";Tstart="870";shortTE="F";uid="ca995a2a-1b36-4e56-ab33-54541512a18a"
CAJEWF010000002.1	RepeatMasker	Unknown	5406832	5407085	1948	-	.	ID="RND-6_FAMILY-2828";Tend="1141";Tstart="889";shortTE="F";uid="5489b3fb-5f2b-41a6-98ab-3086149521cc"
CAJEWF010000002.1	RepeatMasker	DNA/CMC	37030035	37030265	1310	-	.	ID="RND-5_FAMILY-957";Tend="1089";Tstart="858";shortTE="F";uid="48655b0a-19fd-4e29-8929-7582ce455af6"
CAJEWF010000002.1	RepeatMasker	DNA	40089257	40089506	1796	-	.	ID="RND-1_FAMILY-59";Tend="1241";Tstart="992";shortTE="F";uid="703f588e-ccfd-4913-b5ad-2685a3a037fc"
CAJEWF010000002.1	RepeatMasker	LTR/Gypsy	1578489	1578749	1442	-	.	ID="RND-6_FAMILY-417";Tend="1168";Tstart="912";shortTE="F";uid="4d9cf494-862f-4322-b368-d4eed3ae241e"
CAJEWF010000002.1	RepeatMasker	RC/Helitron	19992245	19992490	1625	-	.	ID="RND-5_FAMILY-1779";Tend="1059";Tstart="814";shortTE="F";uid="39b622e9-8f3e-4ff6-b4ef-e535335c59d2"
CAJEWF010000002.1	RepeatMasker	Unknown	20618804	20619133	1755	-	.	ID="RND-6_FAMILY-9997";Tend="1195";Tstart="824";shortTE="F";uid="56c4df25-9bc0-4713-b337-296b810ea734"
CAJEWF010000002.1	RepeatMasker	DNA/CMC-Transib	18701878	18702044	998	-	.	ID="RND-5_FAMILY-2303";Tend="930";Tstart="767";shortTE="F";uid="99f06a38-3afa-43ef-bb7b-2b619d78a8fd"
CAJEWF010000002.1	RepeatMasker	Unknown	22681096	22681315	1410	-	.	ID="RND-1_FAMILY-840";Tend="1149";Tstart="933";shortTE="F";uid="d311c416-b0ec-43b3-96c1-c48800ea9315"
CAJEWF010000002.1	RepeatMasker	Unknown	18372343	18372489	871	-	.	ID="RND-1_FAMILY-620";Tend="1972";Tstart="1828";shortTE="F";uid="706c7e7e-b0a8-4d8c-96cc-48cee329c840"
CAJEWF010000002.1	RepeatMasker	Unknown	15787293	15787440	876	-	.	ID="RND-1_FAMILY-37";Tend="1057";Tstart="911";shortTE="F";uid="f1e2fad0-059b-477d-92e6-83208a4f6529"
CAJEWF010000002.1	RepeatMasker	DNA	16927743	16927870	875	-	.	ID="DNA4-17B_BTA";Tend="128";Tstart="1";shortTE="F";uid="3f67d2c4-9199-4e47-bc55-5b40f78bf5e1"
CAJEWF010000002.1	RepeatMasker	Unknown	19126861	19127120	590	-	.	ID="RND-1_FAMILY-775";Tend="1955";Tstart="1705";shortTE="F";uid="40a73137-b218-4426-b61e-61a4fa7f2bd7"
CAJEWF010000002.1	RepeatMasker	DNA/hAT-Tip100	30886629	30886770	735	-	.	ID="RND-5_FAMILY-3189";Tend="1687";Tstart="1543";shortTE="F";uid="259d5302-b529-408d-97ce-992eb403d575"
CAJEWF010000002.1	RepeatMasker	DNA	37903213	37903454	675	-	.	ID="RND-4_FAMILY-211";Tend="1084";Tstart="840";shortTE="F";uid="2e9ac5f0-0199-48ba-9a40-dd6c58a26fae"
CAJEWF010000002.1	RepeatMasker	Unknown	3143813	3143960	553	-	.	ID="RND-5_FAMILY-39";Tend="1128";Tstart="980";shortTE="F";uid="a06c0325-974a-480a-9c4a-3f2ab3ea2166"
CAJEWF010000002.1	RepeatMasker	DNA/hAT-hAT5	18935548	18935796	1543	-	.	ID="RND-6_FAMILY-700";Tend="1257";Tstart="1008";shortTE="F";uid="cbfa0fa5-44ed-4d8f-9484-831f093f6c27"
CAJEWF010000002.1	RepeatMasker	Unknown	4481313	4481529	1029	-	.	ID="RND-1_FAMILY-246";Tend="1106";Tstart="864";shortTE="F";uid="e26adb02-8bb1-48ab-855b-f79d4d134f49"
CAJEWF010000002.1	RepeatMasker	DNA/Academ-1	20271736	20272456	6177	-	.	ID="RND-1_FAMILY-406";Tend="1681";Tstart="962";shortTE="F";uid="45828b53-b8e2-4518-80ca-41e8443b4717"
CAJEWF010000002.1	RepeatMasker	DNA	20260700	20260966	621	-	.	ID="RND-5_FAMILY-1477";Tend="1158";Tstart="899";shortTE="F";uid="1f6f531f-b2da-4297-8b80-158dfabe066d"
CAJEWF010000002.1	RepeatMasker	DNA/hAT-Tip100	26568667	26568779	445	-	.	ID="RND-5_FAMILY-3189";Tend="1644";Tstart="1539";shortTE="F";uid="a529fa41-174d-4a38-b5e5-1ffa2360558e"
CAJEWF010000002.1	RepeatMasker	Unknown	11671108	11671552	2629	-	.	ID="RND-6_FAMILY-1777";Tend="1281";Tstart="878";shortTE="F";uid="ff6dfc6f-9aa7-46bf-bcf5-3f7ddd112bce"
CAJEWF010000002.1	RepeatMasker	Unknown	41522113	41522434	809	-	.	ID="RND-6_FAMILY-1954";Tend="1296";Tstart="967";shortTE="F";uid="e712719f-02d8-4fbf-9b3a-c36d2f142cbc"
CAJEWF010000002.1	RepeatMasker	LTR/Gypsy	579887	580482	1308	-	.	ID="RND-6_FAMILY-19640";Tend="1321";Tstart="738";shortTE="F";uid="8ede3893-f688-4e8c-94bb-dd250b7500ec"
CAJEWF010000002.1	RepeatMasker	Unknown	41084740	41084959	1470	-	.	ID="RND-6_FAMILY-7281";Tend="1095";Tstart="874";shortTE="F";uid="65dde34e-dd5a-4c44-9c4c-a8698f4ecf8a"
CAJEWF010000002.1	RepeatMasker	DNA/hAT-Tip100	13081186	13081454	1901	-	.	ID="RND-6_FAMILY-968";Tend="5456";Tstart="5190";shortTE="F";uid="ca0fe6d7-fae0-4f0a-86ed-888dec9e74c3"
CAJEWF010000002.1	RepeatMasker	DNA/Sola-2	30445768	30446160	2380	-	.	ID="RND-6_FAMILY-2103";TEgroup="ctg_2%7CRND-6_FAMILY-2103%7C1";Tend="2154";Tstart="1841";shortTE="F";uid="ca2d5340-429b-4d52-9940-5718f00e8981"
CAJEWF010000002.1	RepeatMasker	Unknown	4214393	4214656	1524	-	.	ID="RND-1_FAMILY-253";Tend="1128";Tstart="869";shortTE="F";uid="a70b251e-4e6c-47ac-8290-09131ee282f6"
CAJEWF010000002.1	RepeatMasker	Unknown	7876828	7877080	621	-	.	ID="RND-2_FAMILY-342";Tend="797";Tstart="544";shortTE="F";uid="626b1f42-d4fd-4060-b2e1-2584d39ca32d"
CAJEWF010000002.1	RepeatMasker	LTR/Gypsy	397931	398092	1277	-	.	ID="RND-5_FAMILY-2940";Tend="2515";Tstart="2351";shortTE="F";uid="dbf11455-cae4-4e49-b18f-5ae3b7576442"
CAJEWF010000002.1	RepeatMasker	DNA/PIF-Spy	34268282	34269920	14861	-	.	ID="RND-5_FAMILY-70";Tend="2432";Tstart="790";shortTE="F";uid="01cbf611-1b0f-4efa-b60f-0c975212815e"
CAJEWF010000002.1	RepeatMasker	Unknown	35349742	35349889	866	-	.	ID="RND-1_FAMILY-37";Tend="1058";Tstart="907";shortTE="F";uid="c259e538-0584-417a-8776-744c7ee38d35"
CAJEWF010000002.1	RepeatMasker	DNA/CMC-EnSpm	14624007	14624124	644	-	.	ID="RND-6_FAMILY-813";Tend="1119";Tstart="1002";shortTE="F";uid="b41050b4-86d0-4511-9069-29fa9209ca91"
CAJEWF010000002.1	RepeatMasker	DNA	17218000	17218262	1845	-	.	ID="DNA-11_BTA";Tend="275";Tstart="1";shortTE="F";uid="5bbc2409-4f79-4a67-ab17-dec33fd70b50"
CAJEWF010000002.1	RepeatMasker	DNA/PIF-Harbinger	7340173	7340724	2324	-	.	ID="RND-4_FAMILY-1090";Tend="1436";Tstart="949";shortTE="F";uid="a6e88228-547a-4bbf-a42e-7a9b51c2e6e3"
CAJEWF010000002.1	RepeatMasker	DNA/CMC-Chapaev-3	14390090	14390232	628	-	.	ID="RND-6_FAMILY-649";Tend="1919";Tstart="1777";shortTE="F";uid="3feb931f-5821-4778-b295-dc757914379d"
CAJEWF010000002.1	RepeatMasker	DNA/Kolobok	6741678	6742181	2515	-	.	ID="RND-6_FAMILY-10257";Tend="3246";Tstart="2761";shortTE="F";uid="32c85ab0-0a8a-429e-aec1-a822d46ea5e7"
CAJEWF010000002.1	RepeatMasker	Unknown	17236945	17237215	1283	-	.	ID="RND-4_FAMILY-1179";Tend="1191";Tstart="923";shortTE="F";uid="8bfcc2da-dad6-4630-948f-2637f0b91805"
CAJEWF010000002.1	RepeatMasker	DNA/PIF-Spy	18380010	18380203	1478	-	.	ID="RND-5_FAMILY-3132";Tend="2346";Tstart="2154";shortTE="F";uid="3580b4af-0011-439b-823f-86b3ed94221b"
CAJEWF010000002.1	RepeatMasker	DNA	15477311	15477552	748	-	.	ID="DNA-5_BTA";Tend="255";Tstart="18";shortTE="F";uid="f45c88c8-741f-4726-a97f-a0a478cc6b88"
CAJEWF010000002.1	RepeatMasker	LINE/L2	5757176	5757442	1712	-	.	ID="RND-1_FAMILY-164";Tend="1176";Tstart="908";shortTE="F";uid="18a018da-43d2-4823-b349-ffe1161b4a82"
CAJEWF010000002.1	RepeatMasker	DNA	9896908	9897533	2934	-	.	ID="RND-1_FAMILY-125";Tend="1489";Tstart="835";shortTE="F";uid="882e1e4a-0c98-4ed7-993c-b8ab515a1f7a"
CAJEWF010000002.1	RepeatMasker	DNA/CMC	23041623	23041777	1031	-	.	ID="ENSPM-N2_BTA";Tend="191";Tstart="37";shortTE="F";uid="65a65541-2527-464d-98d6-02bd4e8de89b"
CAJEWF010000002.1	RepeatMasker	DNA/TcMar-Tc1	11105051	11105276	1103	-	.	ID="RND-4_FAMILY-168";Tend="1182";Tstart="965";shortTE="F";uid="ea434ea1-8dc6-45fd-b5be-d0b16ef76d5a"
CAJEWF010000002.1	RepeatMasker	Unknown	30469326	30469650	2253	-	.	ID="RND-1_FAMILY-217";Tend="1261";Tstart="932";shortTE="F";uid="b9926c83-a9b2-4f37-b146-d1a6a461961b"
CAJEWF010000002.1	RepeatMasker	RC/Helitron	1512664	1512821	885	-	.	ID="RND-6_FAMILY-3136";Tend="1369";Tstart="1211";shortTE="F";uid="7bf286d2-5cb2-4466-9ac0-d1a68fbce2bb"
CAJEWF010000002.1	RepeatMasker	LINE/I	32954300	32954702	1613	-	.	ID="RND-6_FAMILY-10399";Tend="2509";Tstart="2107";shortTE="F";uid="bf9671de-b12c-4526-9528-38cd02c5a19d"
CAJEWF010000002.1	RepeatMasker	Unknown	4908710	4908889	553	-	.	ID="RND-1_FAMILY-257";Tend="1188";Tstart="1015";shortTE="F";uid="f633727d-fc59-43f0-972b-6cde59923ffc"
CAJEWF010000002.1	RepeatMasker	DNA	31959970	31960100	1062	-	.	ID="RND-6_FAMILY-11069";Tend="1032";Tstart="902";shortTE="F";uid="e9f4ed97-4417-4941-84fb-eddedd074857"
CAJEWF010000002.1	RepeatMasker	DNA	15896854	15897076	626	-	.	ID="DNA-11_BTA";Tend="262";Tstart="1";shortTE="F";uid="146361ed-bdae-4df5-9a15-5726211cb1e0"
CAJEWF010000002.1	RepeatMasker	RC/Helitron	22356206	22357108	5531	-	.	ID="RND-1_FAMILY-52";Tend="2530";Tstart="1604";shortTE="F";uid="b165f36e-8bef-4b68-a44f-5540cec3ef69"
CAJEWF010000002.1	RepeatMasker	DNA/hAT?	18572510	18573481	2846	-	.	ID="rnd-4_family-1444";Tend="1207";Tstart="314";shortTE="F";uid="b7d20a50-1f4f-42e5-9b1f-68e7cd48729f"
CAJEWF010000002.1	RepeatMasker	DNA/CMC-Chapaev-3	25715794	25716074	2279	-	.	ID="RND-6_FAMILY-649";Tend="3219";Tstart="2939";shortTE="F";uid="12f804ed-be72-4365-bd4a-cb02571466fb"
CAJEWF010000002.1	RepeatMasker	DNA/hAT-Tip100	8790763	8791119	1567	-	.	ID="RND-5_FAMILY-4888";Tend="1604";Tstart="1241";shortTE="F";uid="ab9cea88-06c3-4a23-b71a-f7f6aaf5fb4e"
CAJEWF010000002.1	RepeatMasker	LTR/Gypsy	15942820	15942933	423	-	.	ID="RND-6_FAMILY-1646";Tend="829";Tstart="725";shortTE="F";uid="1dea6f59-b6c7-42f7-8150-e84323d46c14"
CAJEWF010000002.1	RepeatMasker	DNA/Sola-2	22212682	22213146	3881	-	.	ID="RND-1_FAMILY-105";Tend="1074";Tstart="610";shortTE="F";uid="259dd222-39f9-4ac3-bd1c-6e7b9e3c0a12"
CAJEWF010000002.1	RepeatMasker	LTR/Pao	3537773	3538216	2107	-	.	ID="RND-5_FAMILY-543";Tend="1372";Tstart="903";shortTE="F";uid="ec684f19-2bf8-4491-826f-1ee5c50d0853"
CAJEWF010000002.1	RepeatMasker	Unknown	11464443	11465723	4340	-	.	ID="RND-6_FAMILY-3097";Tend="1754";Tstart="490";shortTE="F";uid="0e60114c-883f-4b3c-a2ac-bc546f97fe52"
CAJEWF010000002.1	RepeatMasker	LTR/Gypsy	36294870	36295360	3717	-	.	ID="RND-1_FAMILY-808";Tend="1313";Tstart="819";shortTE="F";uid="91ccd071-282e-46ba-8c4e-5ceb8d89932d"
CAJEWF010000002.1	RepeatMasker	DNA/CMC-EnSpm	20269106	20269450	8086	-	.	ID="ENSPM-2N1_BTA";Tend="1622";Tstart="1308";shortTE="F";uid="6279d602-e2f8-47a0-867a-ac9c5d651e4d"
CAJEWF010000002.1	RepeatMasker	DNA/CMC-Transib	15185907	15186013	488	-	.	ID="RND-5_FAMILY-2303";Tend="906";Tstart="800";shortTE="F";uid="40653ae9-5d92-427c-b88d-c549526f4e2e"
CAJEWF010000002.1	RepeatMasker	DNA	33090753	33090968	623	-	.	ID="RND-1_FAMILY-711";Tend="1330";Tstart="1102";shortTE="F";uid="39811fa1-8901-4cf8-a678-a38246d3046e"
CAJEWF010000002.1	RepeatMasker	DNA/Maverick	11835710	11836033	1925	-	.	ID="RND-2_FAMILY-28";Tend="1064";Tstart="742";shortTE="F";uid="eba5da64-68f2-4c02-a440-9383ace4fce7"
CAJEWF010000002.1	RepeatMasker	Unknown	2390494	2390597	789	-	.	ID="RND-6_FAMILY-1247";Tend="1292";Tstart="1189";shortTE="F";uid="062e5a80-3c3e-4c65-baa8-6a52b5b3aa78"
CAJEWF010000002.1	RepeatMasker	Unknown	9581641	9581747	571	-	.	ID="RND-4_FAMILY-1621";Tend="1186";Tstart="1082";shortTE="F";uid="c6b3631d-edf0-45cf-a25a-70a9005d4511"
CAJEWF010000002.1	RepeatMasker	Unknown	29803364	29803627	1789	-	.	ID="RND-1_FAMILY-134";Tend="1199";Tstart="934";shortTE="F";uid="37cfd2a9-d18c-4f44-9caf-e26b7b4dc0a8"
CAJEWF010000002.1	RepeatMasker	DNA/Kolobok-T2	27725182	27725317	888	-	.	ID="RND-1_FAMILY-544";Tend="921";Tstart="788";shortTE="F";uid="ffc90701-4db1-4623-893f-0ffa2f71df78"
CAJEWF010000002.1	RepeatMasker	DNA/hAT-Tip100	22101640	22101969	3633	-	.	ID="hat-n2_bta";Tend="418";Tstart="1";shortTE="F";uid="1fb05923-35f5-4d2d-93b3-87ff543f7093"
CAJEWF010000002.1	RepeatMasker	DNA/CMC-EnSpm	38271429	38271607	1116	-	.	ID="RND-6_FAMILY-1912";Tend="1127";Tstart="951";shortTE="F";uid="5015f9d2-a9c4-4906-93c6-f720572adc1c"
CAJEWF010000002.1	RepeatMasker	RC/Helitron	41098681	41098798	512	-	.	ID="RND-6_FAMILY-3047";Tend="356";Tstart="243";shortTE="F";uid="ed9364c7-285a-47ca-b756-6249f1a72dee"
CAJEWF010000002.1	RepeatMasker	DNA/CMC-Transib	29354642	29354775	893	-	.	ID="RND-5_FAMILY-2303";Tend="929";Tstart="796";shortTE="F";uid="482c17b1-7cca-4526-a11e-27ac775c6911"
CAJEWF010000002.1	RepeatMasker	Unknown	22433820	22434025	589	-	.	ID="RND-6_FAMILY-749";Tend="4457";Tstart="4254";shortTE="F";uid="c8e7c968-bf08-410f-82fa-5dc0580cd6d6"
CAJEWF010000002.1	RepeatMasker	Unknown	6336727	6336941	1172	-	.	ID="RND-4_FAMILY-1003";Tend="1208";Tstart="977";shortTE="F";uid="ce411203-fbd0-4378-980c-dd2efbaa4551"
CAJEWF010000002.1	RepeatMasker	DNA/hAT-Tip100	35559744	35559981	707	-	.	ID="RND-1_FAMILY-49";Tend="1438";Tstart="1218";shortTE="F";uid="000bd201-fa69-4891-928c-153f620d41f0"
CAJEWF010000002.1	RepeatMasker	RC/Helitron	21161905	21162331	1054	-	.	ID="RND-5_FAMILY-4101";Tend="726";Tstart="324";shortTE="F";uid="9368d466-ce15-455b-9c18-f3203b69a15d"
CAJEWF010000002.1	RepeatMasker	Unknown	949706	949927	1493	-	.	ID="RND-1_FAMILY-223";Tend="1255";Tstart="1039";shortTE="F";uid="8a5d3f9b-a791-4486-8b15-22d2ed964027"
CAJEWF010000002.1	RepeatMasker	Unknown	19958308	19958441	412	-	.	ID="RND-1_FAMILY-37";Tend="1048";Tstart="914";shortTE="F";uid="b26473d2-9b7f-436d-93e3-77419cc602c2"
CAJEWF010000002.1	RepeatMasker	DNA/hAT-Tip100	11594908	11595050	709	-	.	ID="RND-5_FAMILY-3189";Tend="1682";Tstart="1544";shortTE="F";uid="68aca14f-de2f-40b4-bbae-e0c3591ae54a"
CAJEWF010000002.1	RepeatMasker	DNA/CMC	39876109	39876370	1491	-	.	ID="RND-1_FAMILY-116";Tend="2552";Tstart="2292";shortTE="F";uid="30f9de70-5b4b-435d-9622-db55aaae1fae"
CAJEWF010000002.1	RepeatMasker	Unknown	19411093	19411379	531	-	.	ID="RND-6_FAMILY-2266";Tend="487";Tstart="220";shortTE="F";uid="52efdcd3-db0b-46eb-a8a0-daf52e3e3fdb"
CAJEWF010000002.1	RepeatMasker	DNA/Kolobok	39819622	39820079	3281	-	.	ID="RND-6_FAMILY-6547";Tend="1104";Tstart="648";shortTE="F";uid="2c743986-0aca-4bd0-834e-a7146960141b"
CAJEWF010000002.1	RepeatMasker	Unknown	23004521	23004706	916	-	.	ID="RND-1_FAMILY-377";Tend="1183";Tstart="978";shortTE="F";uid="a080fb8c-b0dc-4fcf-9e8a-ff76e1bb80e0"
CAJEWF010000002.1	RepeatMasker	DNA/CMC	6599302	6599528	1565	-	.	ID="ENSPM-N1_BTA";Tend="228";Tstart="1";shortTE="F";uid="4c19d32a-c2aa-4852-9ae7-9c68d13bd6b2"
CAJEWF010000002.1	RepeatMasker	DNA/PIF-Spy	31341399	31341549	843	-	.	ID="RND-5_FAMILY-53";Tend="1085";Tstart="943";shortTE="F";uid="c6e630ae-584e-4acd-a7a6-10892d592b7c"
CAJEWF010000002.1	RepeatMasker	LTR/Gypsy	21836110	21836427	1799	-	.	ID="RND-6_FAMILY-1646";Tend="1499";Tstart="1180";shortTE="F";uid="bcc31178-134a-435e-93a4-eab1d6d50653"
CAJEWF010000002.1	RepeatMasker	Unknown	35681411	35681516	738	-	.	ID="RND-6_FAMILY-11813";Tend="1119";Tstart="1014";shortTE="F";uid="6792698f-425d-4dab-bd70-7c56aa056780"
CAJEWF010000002.1	RepeatMasker	DNA	39865867	39866010	784	-	.	ID="RND-1_FAMILY-59";Tend="1245";Tstart="1103";shortTE="F";uid="a0dc17f6-a4ef-4d29-8ad7-441b89631e0e"
CAJEWF010000002.1	RepeatMasker	LTR/Gypsy	7671119	7671392	761	-	.	ID="RND-3_FAMILY-25";Tend="1097";Tstart="826";shortTE="F";uid="91886104-ac16-4ebf-a7d5-9116625bf240"
CAJEWF010000002.1	RepeatMasker	LTR/Gypsy	33740429	33740535	408	-	.	ID="RND-6_FAMILY-9105";Tend="1379";Tstart="1279";shortTE="F";uid="1e2d946e-5c57-40ce-983d-23260ce8c9ac"
CAJEWF010000002.1	RepeatMasker	DNA	3404028	3404255	1165	-	.	ID="DNA-5_BTA";Tend="254";Tstart="33";shortTE="F";uid="c647194c-385c-459f-9400-a79df855e8d5"
CAJEWF010000002.1	RepeatMasker	Unknown	36265676	36266074	2991	-	.	ID="RND-1_FAMILY-646";Tend="1382";Tstart="973";shortTE="F";uid="436f27ca-54a7-4386-96ca-6f8739c82939"
CAJEWF010000002.1	RepeatMasker	Unknown	10663388	10663728	1447	-	.	ID="RND-4_FAMILY-336";Tend="1298";Tstart="974";shortTE="F";uid="25cc2f66-4ad8-47cf-aacb-9c4944a412ac"
CAJEWF010000002.1	RepeatMasker	DNA	32163768	32164012	1114	-	.	ID="DNA-10_BTA";Tend="270";Tstart="1";shortTE="F";uid="49fd4e40-caa7-44fc-92b1-e4de4c038888"
CAJEWF010000002.1	RepeatMasker	DNA/TcMar-Tc1	18109000	18109249	1202	-	.	ID="RND-4_FAMILY-1919";TEgroup="ctg_2%7CRND-4_FAMILY-1919%7C13";Tend="1090";Tstart="896";shortTE="F";uid="13edbf36-9ee7-4a6c-9443-db6cc0ab6ec4"
CAJEWF010000002.1	RepeatMasker	Unknown	40158824	40158959	893	-	.	ID="RND-6_FAMILY-247";Tend="1040";Tstart="888";shortTE="F";uid="25e50d6a-e151-4ceb-8cd4-6471211dfe6f"
CAJEWF010000002.1	RepeatMasker	DNA	12352787	12353019	1552	-	.	ID="RND-1_FAMILY-194";Tend="1063";Tstart="841";shortTE="F";uid="05cbbec9-1c11-4e47-a243-9559c88c3255"
CAJEWF010000002.1	RepeatMasker	Unknown	13346416	13346837	467	-	.	ID="RND-1_FAMILY-538";Tend="1339";Tstart="879";shortTE="F";uid="5f1a523d-a8a9-4efd-8816-c0393f34df17"
CAJEWF010000002.1	RepeatMasker	DNA/TcMar-Tc1	245231	245363	874	-	.	ID="RND-4_FAMILY-1919";Tend="1102";Tstart="969";shortTE="F";uid="bffa28a1-91a0-4b5f-9326-49c2bff024fb"
CAJEWF010000002.1	RepeatMasker	Unknown	14245534	14245826	2047	-	.	ID="RND-1_FAMILY-70";Tend="1228";Tstart="922";shortTE="F";uid="316ed4ce-7095-433c-a950-bbdd44cb9588"
CAJEWF010000002.1	RepeatMasker	Unknown	36011205	36011328	586	-	.	ID="RND-4_FAMILY-1879";Tend="951";Tstart="823";shortTE="F";uid="7cd6544d-6c38-4996-9117-a2d225660181"
CAJEWF010000002.1	RepeatMasker	DNA	22521363	22521605	1359	-	.	ID="DNA-5_BTA";Tend="255";Tstart="1";shortTE="F";uid="1cd31880-a7f6-4495-8e8e-f17da4580515"
CAJEWF010000002.1	RepeatMasker	DNA/CMC-EnSpm	40146724	40147092	2642	-	.	ID="ENSPM-N3_BTA";Tend="414";Tstart="3";shortTE="F";uid="3ad880c1-76ed-4bc4-b933-f7b8c4dcdcbb"
CAJEWF010000002.1	RepeatMasker	Unknown	2384635	2384998	2641	-	.	ID="RND-1_FAMILY-208";Tend="1330";Tstart="941";shortTE="F";uid="6da1bbf6-08b6-4d84-9688-f5defd11d753"
CAJEWF010000002.1	RepeatMasker	DNA/TcMar-Tc1	35875204	35875413	1456	-	.	ID="RND-4_FAMILY-1919";Tend="1104";Tstart="892";shortTE="F";uid="298dcce8-49ef-421a-a25c-0e6ec1c4f32f"
CAJEWF010000002.1	RepeatMasker	DNA	24496871	24497071	1001	-	.	ID="RND-2_FAMILY-6";Tend="1154";Tstart="957";shortTE="F";uid="add8ff58-b0c9-4870-a0e5-102a53162cd2"
CAJEWF010000002.1	RepeatMasker	LTR/Gypsy	525189	525427	636	-	.	ID="RND-6_FAMILY-6215";Tend="1639";Tstart="1404";shortTE="F";uid="6b158b31-2332-4321-bd72-8ce5867475dd"
CAJEWF010000002.1	RepeatMasker	DNA/hAT-Tip100	37942081	37942319	1356	-	.	ID="RND-5_FAMILY-3523";Tend="919";Tstart="669";shortTE="F";uid="91ab1fa8-b444-4391-bd32-e830af6bb10f"
CAJEWF010000002.1	RepeatMasker	DNA	39032738	39032867	943	-	.	ID="RND-6_FAMILY-11069";Tend="1031";Tstart="902";shortTE="F";uid="31624845-6063-4384-82e7-6a0fd8686e25"
CAJEWF010000002.1	RepeatMasker	RC/Helitron	25837692	25838998	10595	-	.	ID="RND-4_FAMILY-854";Tend="2107";Tstart="808";shortTE="F";uid="475fb72a-f12c-48da-8ba3-d3b655a57807"
CAJEWF010000002.1	RepeatMasker	DNA/TcMar-Tc1	30566067	30566761	1859	-	.	ID="rnd-5_family-3206";Tend="2954";Tstart="2496";shortTE="F";uid="183ccee8-f8fe-4255-86db-c68a82779805"
CAJEWF010000002.1	RepeatMasker	DNA/CMC	26606250	26606516	1824	-	.	ID="enspm-n1_bta";Tend="228";Tstart="1";shortTE="F";uid="7fd1a26f-cd1c-4649-816b-b4efe3394426"
CAJEWF010000002.1	RepeatMasker	LINE/CR1-Zenon	14297384	14297496	604	-	.	ID="RND-6_FAMILY-1306";Tend="1095";Tstart="973";shortTE="F";uid="853b501f-e008-4098-9b3d-cde9d207e774"
CAJEWF010000002.1	RepeatMasker	LTR/Gypsy	39233661	39233912	1881	-	.	ID="RND-3_FAMILY-29";Tend="1335";Tstart="1083";shortTE="F";uid="f9237699-c1a7-4a54-a15f-aabe39607cc1"
CAJEWF010000002.1	RepeatMasker	DNA/MULE-MuDR	9201279	9201642	3106	-	.	ID="RND-1_FAMILY-69";Tend="1318";Tstart="956";shortTE="F";uid="016f54ef-0019-4bc4-a803-e772d6d70efa"
CAJEWF010000002.1	RepeatMasker	DNA/CMC-Transib	20216235	20216403	865	-	.	ID="RND-5_FAMILY-2303";Tend="937";Tstart="766";shortTE="F";uid="d5d2cc01-3f26-479c-bdd5-7813768f452f"
CAJEWF010000002.1	RepeatMasker	DNA/hAT?	26737837	26738195	1755	-	.	ID="RND-5_FAMILY-1268";Tend="1178";Tstart="831";shortTE="F";uid="a65d9094-bca2-4086-9d42-a1030d29f2a9"
CAJEWF010000002.1	RepeatMasker	DNA/TcMar-Tc1	14757577	14757783	910	-	.	ID="RND-4_FAMILY-168";Tend="1178";Tstart="1006";shortTE="F";uid="a011556a-a0a3-45ef-ba64-813174a0fa6d"
CAJEWF010000002.1	RepeatMasker	DNA/hAT-Tip100	13746544	13746674	543	-	.	ID="RND-5_FAMILY-3189";Tend="1674";Tstart="1543";shortTE="F";uid="cea8028f-844f-4ffa-96b8-bdcfdc40ca57"
CAJEWF010000002.1	RepeatMasker	Unknown	12896112	12896258	443	-	.	ID="RND-1_FAMILY-27";Tend="1048";Tstart="905";shortTE="F";uid="038b3e12-a105-4bef-9b4d-75c35e92d2e8"
CAJEWF010000002.1	RepeatMasker	DNA/hAT-Tip100	39417887	39419370	11958	-	.	ID="RND-1_FAMILY-68";Tend="2284";Tstart="769";shortTE="F";uid="7263a42e-5d0a-48b5-bdbf-986431678bbb"
CAJEWF010000002.1	RepeatMasker	DNA/CMC-Transib	5950090	5950254	1069	-	.	ID="RND-5_FAMILY-2303";Tend="931";Tstart="766";shortTE="F";uid="97782ff7-2858-4c1b-ab7c-8282e7a1cb31"
CAJEWF010000002.1	RepeatMasker	Unknown	22354342	22354915	3782	-	.	ID="RND-1_FAMILY-585";Tend="1547";Tstart="973";shortTE="F";uid="aec1090c-cc88-435e-856d-8c3022a30cbe"
CAJEWF010000002.1	RepeatMasker	DNA/hAT-Tip100	7637971	7638231	1132	-	.	ID="RND-5_FAMILY-3523";Tend="927";Tstart="652";shortTE="F";uid="376910ca-6f2e-4fd7-9d7d-645bec4b823f"
CAJEWF010000002.1	RepeatMasker	DNA/Academ-1	30278615	30278754	561	-	.	ID="RND-6_FAMILY-3319";Tend="1455";Tstart="1313";shortTE="F";uid="6518048a-06a1-48a9-b0b1-2a1bb6dfac45"
CAJEWF010000002.1	RepeatMasker	Unknown	36234210	36235011	6884	-	.	ID="RND-1_FAMILY-438";Tend="1747";Tstart="942";shortTE="F";uid="64d3c986-c0c9-4ebd-89c6-d2846623f346"
CAJEWF010000002.1	RepeatMasker	DNA	21965992	21966099	751	-	.	ID="DNA-11_BTA";Tend="109";Tstart="1";shortTE="F";uid="114658bf-7439-4cd5-8fba-84f36804e5ee"
CAJEWF010000002.1	RepeatMasker	Unknown	4978837	4979123	971	-	.	ID="RND-5_FAMILY-4179";Tend="1341";Tstart="1048";shortTE="F";uid="8285d024-9c40-4bfd-bc6c-cb65501c48d2"
CAJEWF010000002.1	RepeatMasker	DNA	32008432	32008665	458	-	.	ID="DNA-5_BTA";Tend="235";Tstart="3";shortTE="F";uid="f6abd948-0840-420e-bfbf-e8db850850d2"
CAJEWF010000002.1	RepeatMasker	Unknown	38850947	38851147	831	-	.	ID="RND-1_FAMILY-435";Tend="1156";Tstart="949";shortTE="F";uid="9af1784e-9e7a-4955-a715-372014734564"
CAJEWF010000002.1	RepeatMasker	DNA/CMC-Chapaev-3	7419012	7419158	1242	-	.	ID="RND-6_FAMILY-649";Tend="1910";Tstart="1764";shortTE="F";uid="7885370d-cd31-49ea-8f7b-f823cfc700c0"
CAJEWF010000002.1	RepeatMasker	DNA	6963250	6963507	1586	-	.	ID="DNA-5_BTA";Tend="255";Tstart="1";shortTE="F";uid="d2d4f10b-7035-44ed-8a62-a28ed6bc13fa"
CAJEWF010000002.1	RepeatMasker	RC/Helitron	27053079	27054138	9111	-	.	ID="RND-6_FAMILY-3136";Tend="1718";Tstart="663";shortTE="F";uid="5a118906-5c8a-4500-9d9d-97521d8f554d"
CAJEWF010000002.1	RepeatMasker	LTR/Gypsy	24244204	24244763	1104	-	.	ID="RND-4_FAMILY-31";TEgroup="ctg_2%7CRND-4_FAMILY-31%7C7";Tend="2022";Tstart="957";shortTE="F";uid="7f1eae9e-c2ef-44fa-90fe-e2553d705115"
CAJEWF010000002.1	RepeatMasker	DNA	2681430	2681673	1253	-	.	ID="RND-1_FAMILY-136";Tend="1163";Tstart="919";shortTE="F";uid="14149e59-a849-4877-8799-ddc84a87cf0d"
CAJEWF010000002.1	RepeatMasker	Unknown	17968722	17969057	888	-	.	ID="RND-1_FAMILY-502";Tend="1169";Tstart="861";shortTE="F";uid="58e7d58e-8826-49d2-9f79-fc66e169e509"
CAJEWF010000002.1	RepeatMasker	Unknown	11956990	11957278	1707	-	.	ID="RND-5_FAMILY-1778";Tend="1203";Tstart="904";shortTE="F";uid="e8e8623a-7d98-44ed-9f43-2be4169aa4d7"
CAJEWF010000002.1	RepeatMasker	Unknown	40283830	40283990	824	-	.	ID="RND-4_FAMILY-1003";Tend="1141";Tstart="978";shortTE="F";uid="1b8403b6-545a-46af-b8a5-10d0ea0c78eb"
CAJEWF010000002.1	RepeatMasker	LTR/DIRS	36985001	36985186	912	-	.	ID="RND-6_FAMILY-2925";Tend="1137";Tstart="952";shortTE="F";uid="07ca8a57-a995-4d0a-8c9b-c2bbf5fbbcea"
CAJEWF010000002.1	RepeatMasker	DNA/CMC	35675878	35676286	3043	-	.	ID="RND-1_FAMILY-652";Tend="1207";Tstart="803";shortTE="F";uid="16e9c0a1-3bfb-45c5-ac13-0d83bc901c5e"
CAJEWF010000002.1	RepeatMasker	DNA/Academ-1	30105356	30105671	1691	-	.	ID="RND-6_FAMILY-9361";Tend="995";Tstart="680";shortTE="F";uid="dd3f1262-4807-4f94-96d9-388a4432e708"
CAJEWF010000002.1	RepeatMasker	Unknown	4192086	4192341	784	-	.	ID="RND-1_FAMILY-36";Tend="1206";Tstart="953";shortTE="F";uid="8caa9d46-aff4-4fd4-85ed-82312f80f921"
CAJEWF010000002.1	RepeatMasker	DNA/PIF-Spy	17492278	17492424	566	-	.	ID="ISL2EU-10_BTA";Tend="140";Tstart="2";shortTE="F";uid="37c9a0d6-a5a5-4f7a-ae73-8af5cb1feff6"
CAJEWF010000002.1	RepeatMasker	LTR/Pao	35663492	35663877	3078	-	.	ID="RND-1_FAMILY-112";Tend="1299";Tstart="913";shortTE="F";uid="012267c8-2737-4477-a4bd-9543e18c2d04"
CAJEWF010000002.1	RepeatMasker	Unknown	21845390	21845554	923	-	.	ID="RND-5_FAMILY-38";Tend="1230";Tstart="1066";shortTE="F";uid="89643b7b-225a-40b8-880a-8ec619e9a326"
CAJEWF010000002.1	RepeatMasker	DNA	17822476	17822859	1188	-	.	ID="DNA-11_BTA";TEgroup="ctg_2%7CDNA-11_BTA%7C21";Tend="551";Tstart="1";shortTE="F";uid="5408c95d-a08a-445d-84cd-6f37d11f5631"
CAJEWF010000002.1	RepeatMasker	DNA/TcMar-Tigger	20145738	20146069	1384	-	.	ID="RND-1_FAMILY-236";TEgroup="ctg_2%7CRND-1_FAMILY-236%7C1";Tend="1093";Tstart="912";shortTE="F";uid="6aa7b194-72bf-489f-9a21-b5eed6c66f4c"
CAJEWF010000002.1	RepeatMasker	DNA/CMC-EnSpm	22971581	22971728	530	-	.	ID="RND-6_FAMILY-6354";Tend="1913";Tstart="1765";shortTE="F";uid="948aba16-b362-4947-8a0e-646b2b06e145"
CAJEWF010000002.1	RepeatMasker	Unknown	29739024	29739272	1774	-	.	ID="RND-1_FAMILY-40";Tend="1210";Tstart="964";shortTE="F";uid="8f0ec178-9d3d-4483-9cd4-3aa9320f7e7c"
CAJEWF010000002.1	RepeatMasker	DNA/hAT-Tip100	2014027	2014212	807	-	.	ID="rnd-5_family-3189";Tend="1691";Tstart="1413";shortTE="F";uid="093a405e-eb66-4941-8bd5-36692e782b4c"
CAJEWF010000002.1	RepeatMasker	DNA	32948051	32948330	1387	-	.	ID="RND-1_FAMILY-136";Tend="1167";Tstart="910";shortTE="F";uid="79761af9-344c-4a16-8f74-d4b8448ae17f"
CAJEWF010000002.1	RepeatMasker	DNA/CMC	28106980	28107211	1728	-	.	ID="RND-5_FAMILY-957";Tend="1088";Tstart="858";shortTE="F";uid="8fdedda4-afed-45c7-aff0-e366e34820c2"
CAJEWF010000002.1	RepeatMasker	DNA/CMC-Transib	24971270	24971435	1296	-	.	ID="RND-5_FAMILY-2303";Tend="931";Tstart="766";shortTE="F";uid="ce879183-e9a8-4270-b9c1-c360f698571f"
CAJEWF010000002.1	RepeatMasker	DNA	35689181	35689402	1604	-	.	ID="RND-6_FAMILY-4789";Tend="1192";Tstart="971";shortTE="F";uid="3d20e110-71da-48bd-b351-8ba8a8a65708"
CAJEWF010000002.1	RepeatMasker	Unknown	21948682	21951065	19507	-	.	ID="RND-5_FAMILY-634";Tend="2657";Tstart="360";shortTE="F";uid="c41e1d42-86b6-4f5d-9847-25e92af9032c"
CAJEWF010000002.1	RepeatMasker	DNA/TcMar-Tc1	12757297	12757525	1589	-	.	ID="RND-1_FAMILY-275";Tend="1194";Tstart="968";shortTE="F";uid="38f2f79c-d7d7-4c29-87f3-8590798ec268"
CAJEWF010000002.1	RepeatMasker	DNA	37544540	37544674	942	-	.	ID="RND-6_FAMILY-11069";Tend="1032";Tstart="901";shortTE="F";uid="dede77b1-11cf-499b-9142-0adbd7e90bf6"
CAJEWF010000002.1	RepeatMasker	Unknown	41029600	41029764	1207	-	.	ID="RND-4_FAMILY-384";Tend="1004";Tstart="840";shortTE="F";uid="28eaf0f7-d044-44aa-bcba-602440a43760"
CAJEWF010000002.1	RepeatMasker	RC/Helitron	26812169	26812542	822	-	.	ID="RND-6_FAMILY-410";Tend="1627";Tstart="1236";shortTE="F";uid="1c51ad15-cf18-47e1-88cb-3d6001f936a7"
CAJEWF010000002.1	RepeatMasker	Unknown	1128059	1128543	3907	-	.	ID="RND-6_FAMILY-13326";Tend="1380";Tstart="905";shortTE="F";uid="f01b1c1d-b1df-46d1-8696-51601d5862bb"
CAJEWF010000002.1	RepeatMasker	DNA	17301111	17301365	1012	-	.	ID="DNA-5_BTA";Tend="252";Tstart="1";shortTE="F";uid="d729b624-f3c3-4dda-9f58-5bee1217685d"
CAJEWF010000002.1	RepeatMasker	LINE/L2	30146609	30147235	2853	-	.	ID="L2B-1_BTA";Tend="3280";Tstart="2642";shortTE="F";uid="348de11b-3b55-4bad-aff7-8c6a58de173e"
CAJEWF010000002.1	RepeatMasker	Unknown	1459188	1460698	12127	-	.	ID="RND-6_FAMILY-1723";Tend="1869";Tstart="448";shortTE="F";uid="cfd1bbd2-b5b4-4849-b8e8-85a138706b41"
CAJEWF010000002.1	RepeatMasker	DNA/CMC	31179234	31179497	1210	-	.	ID="rnd-6_family-633";Tend="1788";Tstart="1577";shortTE="F";uid="5c8dbe27-22f1-4b89-8428-8612269a0f6d"
CAJEWF010000002.1	RepeatMasker	DNA/Sola-2	26071198	26071678	829	-	.	ID="RND-6_FAMILY-11392";Tend="3047";Tstart="2577";shortTE="F";uid="1a5c2a59-d348-4618-b66b-68f32587eaa0"
CAJEWF010000002.1	RepeatMasker	DNA	29953939	29954099	777	-	.	ID="RND-1_FAMILY-23";Tend="2275";Tstart="2117";shortTE="F";uid="48c17d86-9a0c-4ee7-aa00-09e3e8640e46"
CAJEWF010000002.1	RepeatMasker	DNA/CMC-Transib	24048682	24048837	915	-	.	ID="RND-5_FAMILY-2303";Tend="931";Tstart="776";shortTE="F";uid="515c4bcb-94ca-4a38-881b-6e58ec0d6705"
CAJEWF010000002.1	RepeatMasker	Unknown	38747561	38750308	18412	-	.	ID="RND-6_FAMILY-13680";Tend="3670";Tstart="1074";shortTE="F";uid="3cdef0fe-9daf-4bb2-92cb-0ba3c94de746"
CAJEWF010000002.1	RepeatMasker	DNA/PIF-Spy	12291504	12292193	9590	-	.	ID="RND-5_FAMILY-3006";Tend="2767";Tstart="2093";shortTE="F";uid="0e47ca06-b6e0-42dc-a134-326268891520"
CAJEWF010000002.1	RepeatMasker	DNA/CMC	12032803	12032930	586	-	.	ID="RND-6_FAMILY-5287";Tend="1039";Tstart="904";shortTE="F";uid="3faa94be-4f59-4c79-aed2-e5f3171c9505"
CAJEWF010000002.1	RepeatMasker	DNA/CMC	39813845	39814005	748	-	.	ID="RND-5_FAMILY-957";Tend="1088";Tstart="925";shortTE="F";uid="85dda06a-b1c2-4e31-ab50-dc74a826a3c8"
CAJEWF010000002.1	RepeatMasker	DNA/hAT-Tip100	39877185	39877386	523	-	.	ID="RND-1_FAMILY-5";Tend="1990";Tstart="1789";shortTE="F";uid="08b92631-afcc-4257-8224-b9901182d1a5"
CAJEWF010000002.1	RepeatMasker	Unknown	38355514	38355627	698	-	.	ID="RND-1_FAMILY-27";Tend="1023";Tstart="910";shortTE="F";uid="646ea831-9590-4876-bc49-9df6bb8bee6d"
CAJEWF010000002.1	RepeatMasker	Unknown	17968393	17968656	867	-	.	ID="RND-1_FAMILY-134";Tend="1200";Tstart="941";shortTE="F";uid="0b39751f-ea97-4939-98ee-e6e718ebfa5f"
CAJEWF010000002.1	RepeatMasker	RC/Helitron	16820205	16820415	1138	-	.	ID="HELITRON-1N1B_BTA";Tend="747";Tstart="529";shortTE="F";uid="51c6fb6e-aa78-4537-8071-296fba7c32b7"
CAJEWF010000002.1	RepeatMasker	Unknown	5036207	5036376	1192	-	.	ID="RND-6_FAMILY-2688";Tend="1355";Tstart="1185";shortTE="F";uid="efcacee0-c155-48d0-b23e-d2044a03699b"
CAJEWF010000002.1	RepeatMasker	LTR/Gypsy	30848086	30848342	1577	-	.	ID="RND-5_FAMILY-1051";Tend="1452";Tstart="1192";shortTE="F";uid="e99cfd1a-776c-4c49-82c5-5355ae6488c4"
CAJEWF010000002.1	RepeatMasker	DNA/CMC	13761086	13761316	1734	-	.	ID="ENSPM-N1_BTA";Tend="226";Tstart="1";shortTE="F";uid="556d7e68-66d6-4338-9868-6b1e85279bb6"
CAJEWF010000002.1	RepeatMasker	LTR/DIRS	38195302	38195419	476	-	.	ID="RND-6_FAMILY-2925";Tend="1065";Tstart="948";shortTE="F";uid="d1fe3aac-1ede-4634-9a73-497b09173d8c"
CAJEWF010000002.1	RepeatMasker	Unknown	38535137	38535380	471	-	.	ID="RND-6_FAMILY-2266";Tend="1186";Tstart="923";shortTE="F";uid="193e0bf1-f9c8-422f-930d-3295286ee253"
CAJEWF010000002.1	RepeatMasker	LINE/Dong-R4	9680711	9680862	1077	-	.	ID="RND-6_FAMILY-3226";Tend="2300";Tstart="2148";shortTE="F";uid="07797d83-4127-40c5-8803-a989f9737f7e"
CAJEWF010000002.1	RepeatMasker	Unknown	40790157	40790333	974	-	.	ID="RND-6_FAMILY-2266";Tend="1097";Tstart="924";shortTE="F";uid="84a7c615-fd4e-4735-b4b1-2af7a564714b"
CAJEWF010000002.1	RepeatMasker	DNA	18573385	18573581	905	-	.	ID="RND-5_FAMILY-1477";Tend="1097";Tstart="906";shortTE="F";uid="a86561c2-a0e8-484b-8ff7-ddde8985cca1"
CAJEWF010000002.1	RepeatMasker	DNA	5190663	5190936	1589	-	.	ID="DNA-11_BTA";Tend="550";Tstart="269";shortTE="F";uid="46e6c3c5-927a-4b1e-b71b-ef8a65555134"
CAJEWF010000002.1	RepeatMasker	DNA/PIF-Spy	26627488	26628490	7573	-	.	ID="RND-6_FAMILY-3239";Tend="3796";Tstart="2774";shortTE="F";uid="2cc98dc5-fbc5-4faa-852b-6e4efe9ec804"
CAJEWF010000002.1	RepeatMasker	Unknown	37951113	37951264	466	-	.	ID="RND-1_FAMILY-200";Tend="1012";Tstart="870";shortTE="F";uid="5685f1f2-3d70-4f14-bed5-3b3028d6d470"
CAJEWF010000002.1	RepeatMasker	DNA	24465243	24465452	660	-	.	ID="RND-4_FAMILY-1911";Tend="1051";Tstart="834";shortTE="F";uid="2f124927-4cf6-4972-9b62-ef09402862de"
CAJEWF010000002.1	RepeatMasker	Unknown	1648727	1650444	78464	-	.	ID="RND-1_FAMILY-39";Tend="2998";Tstart="3";shortTE="F";uid="9931a8c5-8116-4b07-b619-d246e572259d"
CAJEWF010000002.1	RepeatMasker	DNA/Kolobok	19556563	19557003	3064	-	.	ID="KOLOBOK-N2_BTA";Tend="442";Tstart="1";shortTE="F";uid="e57ddf5e-0171-4661-9c14-5421e64ee043"
CAJEWF010000002.1	RepeatMasker	DNA/CMC	31932786	31933029	1165	-	.	ID="RND-1_FAMILY-116";Tend="2548";Tstart="2294";shortTE="F";uid="d517f004-1ffd-4e71-87c0-f9b7dba01916"
CAJEWF010000002.1	RepeatMasker	Unknown	18196366	18196546	752	-	.	ID="RND-1_FAMILY-575";Tend="1255";Tstart="1040";shortTE="F";uid="211db08c-48a1-42cb-a32d-1f68fc16d3b8"
CAJEWF010000002.1	RepeatMasker	DNA	20342941	20343147	726	-	.	ID="DNA-5_BTA";Tend="222";Tstart="1";shortTE="F";uid="ca8faff8-90cb-4afa-98f9-f8df3d4b6e99"
CAJEWF010000002.1	RepeatMasker	Unknown	25204651	25205075	2409	-	.	ID="RND-6_FAMILY-1777";Tend="1288";Tstart="886";shortTE="F";uid="290f0e7b-0edb-49c4-81a6-691e11344b98"
CAJEWF010000002.1	RepeatMasker	DNA	25747023	25747266	1150	-	.	ID="DNA-5_BTA";Tend="246";Tstart="4";shortTE="F";uid="be5107ad-a911-4137-a406-198e7f1be495"
CAJEWF010000002.1	RepeatMasker	LTR/Gypsy	36413781	36414039	1212	-	.	ID="RND-6_FAMILY-1646";Tend="1500";Tstart="1247";shortTE="F";uid="51d26e67-b62e-45a9-9685-d3122f95ab02"
CAJEWF010000002.1	RepeatMasker	Unknown	1010210	1010334	925	-	.	ID="RND-1_FAMILY-507";Tend="988";Tstart="864";shortTE="F";uid="482b5eb7-cd50-4695-a346-bff705f674f8"
CAJEWF010000002.1	RepeatMasker	LTR/Gypsy	12069196	12069650	2102	-	.	ID="RND-3_FAMILY-443";Tend="1293";Tstart="839";shortTE="F";uid="24d28a61-52bd-4df1-830c-77f73d466e64"
CAJEWF010000002.1	RepeatMasker	Unknown	23580829	23581083	469	-	.	ID="RND-1_FAMILY-253";Tend="1128";Tstart="872";shortTE="F";uid="a80fb423-615f-4a2b-a5c6-8a6fcabfa0dd"
CAJEWF010000002.1	RepeatMasker	DNA/Maverick	7957312	7957449	855	-	.	ID="RND-2_FAMILY-28";Tend="875";Tstart="738";shortTE="F";uid="eff1707f-07a2-4740-b172-76c877d5cfc6"
CAJEWF010000002.1	RepeatMasker	Unknown	28970663	28970893	1176	-	.	ID="RND-4_FAMILY-149";Tend="1178";Tstart="939";shortTE="F";uid="b4f4149b-e0ce-4c9b-ab62-260603d69e86"
CAJEWF010000002.1	RepeatMasker	Unknown	16752999	16753172	840	-	.	ID="RND-4_FAMILY-384";Tend="1032";Tstart="860";shortTE="F";uid="1b076a12-7b11-428c-a680-4be2a0c82f0b"
CAJEWF010000002.1	RepeatMasker	DNA/hAT-hATm	20003215	20003441	1565	-	.	ID="RND-6_FAMILY-7639";Tend="2553";Tstart="2327";shortTE="F";uid="cdcafd66-ae40-4221-a3d1-23b2b0d58f7e"
CAJEWF010000002.1	RepeatMasker	RC/Helitron	23464822	23465060	815	-	.	ID="RND-4_FAMILY-971";Tend="1232";Tstart="970";shortTE="F";uid="73ab4bf5-6bf1-40cd-9862-008f9896d754"
CAJEWF010000002.1	RepeatMasker	LTR/Gypsy	5162272	5162392	507	-	.	ID="RND-3_FAMILY-443";Tend="963";Tstart="838";shortTE="F";uid="73abc247-4888-44e7-811d-bd8a56208f14"
CAJEWF010000002.1	RepeatMasker	Unknown	18320379	18321276	4444	-	.	ID="RND-1_FAMILY-148";Tend="1796";Tstart="877";shortTE="F";uid="390f340e-6a03-49b0-9ff8-be5dca354959"
CAJEWF010000002.1	RepeatMasker	DNA/hAT	20806613	20807085	420	-	.	ID="RND-5_FAMILY-1891";TEgroup="ctg_2%7CRND-5_FAMILY-1891%7C1";Tend="1261";Tstart="909";shortTE="F";uid="7e844633-9b96-41a6-81bd-eabf33e33fd6"
CAJEWF010000002.1	RepeatMasker	DNA	5397623	5398047	853	-	.	ID="RND-6_FAMILY-5164";Tend="3875";Tstart="3443";shortTE="F";uid="b5d0de7c-9fd7-4661-836b-383cc6c9f8d4"
CAJEWF010000002.1	RepeatMasker	Unknown	17994698	17994802	747	-	.	ID="RND-5_FAMILY-2313";Tend="1114";Tstart="1010";shortTE="F";uid="7ef5bc9b-b2b3-49f3-81e8-880c15a34803"
CAJEWF010000002.1	RepeatMasker	Unknown	37619467	37619776	704	-	.	ID="RND-6_FAMILY-1750";TEgroup="ctg_2%7CRND-6_FAMILY-1750%7C13";Tend="991";Tstart="804";shortTE="F";uid="75472b5c-1e47-48d4-89f1-4c9a99bab125"
CAJEWF010000002.1	RepeatMasker	LTR/Gypsy	40426756	40427261	3164	-	.	ID="RND-5_FAMILY-1051";Tend="1453";Tstart="931";shortTE="F";uid="3a017cbf-b032-4c2c-89e7-08a397669368"
CAJEWF010000002.1	RepeatMasker	DNA/CMC-Transib	41027544	41027707	1139	-	.	ID="RND-5_FAMILY-2303";Tend="931";Tstart="766";shortTE="F";uid="76c864a8-d0db-4c4f-b0fb-3f8b9954c0b7"
CAJEWF010000002.1	RepeatMasker	LTR/Gypsy	17340944	17341225	997	-	.	ID="RND-5_FAMILY-56";Tend="1748";Tstart="1467";shortTE="F";uid="9e7c5a42-778d-49f6-b8a5-d35754c0f9dd"
CAJEWF010000002.1	RepeatMasker	DNA	35619782	35619945	1237	-	.	ID="RND-5_FAMILY-3441";Tend="2626";Tstart="2460";shortTE="F";uid="6bc9367a-c80b-4a0e-89fb-16f9f874fc5e"
CAJEWF010000002.1	RepeatMasker	LINE/L2	34774607	34774870	1520	-	.	ID="RND-5_FAMILY-4972";Tend="1244";Tstart="980";shortTE="F";uid="eeaac72e-2542-4db5-89ee-9e68c6a8f18d"
CAJEWF010000002.1	RepeatMasker	DNA/CMC	35773875	35774102	1574	-	.	ID="RND-5_FAMILY-957";Tend="1081";Tstart="860";shortTE="F";uid="cb07f96c-a841-4ee0-94dd-1b4640cfd244"
CAJEWF010000002.1	RepeatMasker	DNA/CMC-EnSpm	4622418	4622832	3198	-	.	ID="ENSPM-N3_BTA";Tend="414";Tstart="1";shortTE="F";uid="26896eff-7197-4ad3-b3ed-9e789254c210"
CAJEWF010000002.1	RepeatMasker	DNA/PIF-Spy	37040559	37041789	6742	-	.	ID="RND-5_FAMILY-53";Tend="2007";Tstart="808";shortTE="F";uid="2f6c1d71-31e2-460f-aaed-914dcce814c9"
CAJEWF010000002.1	RepeatMasker	DNA/hAT-Tip100	18583335	18584218	4615	-	.	ID="HAT-N2_BTA";Tend="825";Tstart="2";shortTE="F";uid="a76bb063-87ad-4719-bb83-278b294dea70"
CAJEWF010000002.1	RepeatMasker	LINE/Penelope	16379549	16379733	1083	-	.	ID="RND-6_FAMILY-3009";Tend="1295";Tstart="1109";shortTE="F";uid="faabcc2e-b5cf-423e-a349-066fe93a8550"
CAJEWF010000002.1	RepeatMasker	DNA/hAT-Tip100	1557493	1558230	3880	-	.	ID="RND-5_FAMILY-1916";Tend="1979";Tstart="1276";shortTE="F";uid="b1e2e445-6d17-4501-ac1e-3f9a0437b3f2"
CAJEWF010000002.1	RepeatMasker	DNA/Sola-2	13262330	13262544	1699	-	.	ID="rnd-6_family-755";Tend="931";Tstart="656";shortTE="F";uid="20d3d520-c957-45d3-a90e-244a7a5f03ce"
CAJEWF010000002.1	RepeatMasker	Unknown	33949316	33949453	440	-	.	ID="RND-1_FAMILY-27";Tend="1049";Tstart="903";shortTE="F";uid="da542f38-0955-4146-a700-1c9728613afb"
CAJEWF010000002.1	RepeatMasker	Unknown	24667885	24668093	1123	-	.	ID="RND-5_FAMILY-974";Tend="1147";Tstart="944";shortTE="F";uid="13aa8e7a-ed36-41b8-a8b3-c958c409f257"
CAJEWF010000002.1	RepeatMasker	DNA	38480203	38480503	599	-	.	ID="RND-5_FAMILY-1477";Tend="1308";Tstart="959";shortTE="F";uid="53d350b6-acb4-47e2-a5d2-156dc6281873"
CAJEWF010000002.1	RepeatMasker	RC/Helitron	33325122	33325545	2402	-	.	ID="RND-5_FAMILY-142";Tend="1685";Tstart="1256";shortTE="F";uid="6859c11b-eed1-4c27-8755-ab85d36e743d"
CAJEWF010000002.1	RepeatMasker	Unknown	9949574	9949747	978	-	.	ID="RND-1_FAMILY-197";Tend="1097";Tstart="926";shortTE="F";uid="f0a86af2-ee56-4676-8eb6-3726e82a214b"
CAJEWF010000002.1	RepeatMasker	DNA/PIF-Spy	30169387	30169760	1633	-	.	ID="RND-1_FAMILY-355";Tend="1409";Tstart="1042";shortTE="F";uid="1ed2247f-493f-413e-8e5e-1bde44d68017"
CAJEWF010000002.1	RepeatMasker	LTR/Gypsy	20307103	20307347	1450	-	.	ID="RND-1_FAMILY-321";Tend="1170";Tstart="930";shortTE="F";uid="7a06a680-14ae-4537-bdf1-30d0aaaaec3f"
CAJEWF010000002.1	RepeatMasker	Unknown	30871842	30872003	1211	-	.	ID="RND-2_FAMILY-63";Tend="1031";Tstart="869";shortTE="F";uid="d39df973-f380-4896-addd-7a5187c5f85e"
CAJEWF010000002.1	RepeatMasker	DNA/TcMar-Tigger	41688262	41688370	664	-	.	ID="RND-1_FAMILY-244";Tend="1036";Tstart="927";shortTE="F";uid="8e489111-fcd1-4b4c-a7e8-ea07ef72e116"
CAJEWF010000002.1	RepeatMasker	DNA	20523100	20523276	428	-	.	ID="DNA-5_BTA";Tend="238";Tstart="59";shortTE="F";uid="c2f57101-e0a1-4f8d-864e-73f6f9562d1a"
CAJEWF010000002.1	RepeatMasker	Unknown	20564198	20564662	1170	-	.	ID="RND-6_FAMILY-11";Tend="1080";Tstart="905";shortTE="F";uid="e103c851-8387-4241-a5fe-757c2fac36fa"
CAJEWF010000002.1	RepeatMasker	Unknown	16344409	16344531	992	-	.	ID="RND-4_FAMILY-384";Tend="960";Tstart="838";shortTE="F";uid="7550716d-7601-44d6-90aa-9aee131ebcba"
CAJEWF010000002.1	RepeatMasker	DNA/hAT-Tip100	33166991	33167366	2045	-	.	ID="RND-5_FAMILY-4888";Tend="1535";Tstart="1161";shortTE="F";uid="f52ad5e2-e472-4586-9448-ccfe750ba96d"
CAJEWF010000002.1	RepeatMasker	DNA/CMC-Chapaev-3	27755303	27755408	491	-	.	ID="RND-5_FAMILY-1911";Tend="1897";Tstart="1797";shortTE="F";uid="4345673a-31a8-4ef8-bf3a-2550a4b93245"
CAJEWF010000002.1	RepeatMasker	DNA	12849289	12849521	1515	-	.	ID="RND-4_FAMILY-183";Tend="1117";Tstart="890";shortTE="F";uid="22fefc27-904f-41fd-94c2-a05c2c10933a"
CAJEWF010000002.1	RepeatMasker	DNA/hAT-Tip100	19554486	19555212	3847	-	.	ID="RND-6_FAMILY-5722";Tend="2247";Tstart="1545";shortTE="F";uid="7c27f5dc-93f4-4bc9-8a2d-55d5ae490663"
CAJEWF010000002.1	RepeatMasker	DNA/CMC	10593605	10593862	2119	-	.	ID="RND-5_FAMILY-844";Tend="1107";Tstart="850";shortTE="F";uid="f64698c5-802c-4949-87f5-096582534df3"
CAJEWF010000002.1	RepeatMasker	LTR/Gypsy	19916479	19916746	920	-	.	ID="RND-6_FAMILY-1649";Tend="1408";Tstart="1140";shortTE="F";uid="070ed3f0-91c2-40db-8291-b3959ce2cdc5"
CAJEWF010000002.1	RepeatMasker	DNA	18612959	18613118	1375	-	.	ID="RND-5_FAMILY-1257";Tend="1130";Tstart="976";shortTE="F";uid="9dfb002e-3c2f-46df-997e-a135cdc7f428"
CAJEWF010000002.1	RepeatMasker	DNA/CMC-EnSpm	10578708	10578972	1490	-	.	ID="RND-1_FAMILY-56";Tend="1161";Tstart="888";shortTE="F";uid="2380acba-bb6d-49d1-8e7f-12bd84c72e53"
CAJEWF010000002.1	RepeatMasker	DNA/CMC-EnSpm	15911352	15911616	2013	-	.	ID="RND-4_FAMILY-2404";Tend="1186";Tstart="921";shortTE="F";uid="6a75e40d-407b-4dcf-b017-4105f2ca9c8d"
CAJEWF010000002.1	RepeatMasker	Unknown	33403061	33403324	1026	-	.	ID="RND-1_FAMILY-377";Tend="1291";Tstart="972";shortTE="F";uid="70fb46fc-d81b-4000-b2a0-0fcb8013a762"
CAJEWF010000002.1	RepeatMasker	DNA	30896819	30896948	798	-	.	ID="RND-6_FAMILY-3317";Tend="1986";Tstart="1847";shortTE="F";uid="8c80c9cc-96ec-4317-b94b-04f68e62dbc9"
CAJEWF010000002.1	RepeatMasker	LTR/Gypsy	21618229	21618531	576	-	.	ID="RND-3_FAMILY-488";Tend="1097";Tstart="773";shortTE="F";uid="a95ad924-519d-4775-9e29-86e203e64089"
CAJEWF010000002.1	RepeatMasker	Unknown	12387545	12387711	1181	-	.	ID="RND-4_FAMILY-384";Tend="1006";Tstart="840";shortTE="F";uid="1909f2dc-f5ab-4ae8-b863-9a2ea3b5c0f3"
CAJEWF010000002.1	RepeatMasker	DNA	34629207	34629334	965	-	.	ID="DNA4-17B_BTA";Tend="128";Tstart="1";shortTE="F";uid="74378ec6-ff6e-4979-8c3e-e372d7923386"
CAJEWF010000002.1	RepeatMasker	DNA	17862410	17862656	1359	-	.	ID="DNA-5_BTA";Tend="255";Tstart="1";shortTE="F";uid="99a89288-15bd-4548-a19a-c632d8138954"
CAJEWF010000002.1	RepeatMasker	RC/Helitron	15940986	15941275	1728	-	.	ID="RND-5_FAMILY-1779";Tend="1057";Tstart="768";shortTE="F";uid="06c3a3ec-b59b-40b3-ad26-ef34133aadda"
CAJEWF010000002.1	RepeatMasker	DNA/PIF-Spy	36027385	36027675	889	-	.	ID="RND-5_FAMILY-3137";Tend="937";Tstart="655";shortTE="F";uid="da60c1d1-76ee-4c2b-9f23-75003885663b"
CAJEWF010000002.1	RepeatMasker	DNA/hAT-Tip100	9918436	9919081	3605	-	.	ID="RND-1_FAMILY-809";Tend="1557";Tstart="950";shortTE="F";uid="ddd158dc-9274-4284-83ae-5a5b726fa8c4"
CAJEWF010000002.1	RepeatMasker	LTR/Gypsy	9226199	9226467	1730	-	.	ID="RND-3_FAMILY-29";Tend="1341";Tstart="1073";shortTE="F";uid="61c1431c-8aec-4ec2-b613-8c3e025d448e"
CAJEWF010000002.1	RepeatMasker	DNA/hAT-Tip100	16479135	16479370	501	-	.	ID="RND-5_FAMILY-926";Tend="1624";Tstart="1380";shortTE="F";uid="53903437-1d52-472b-87f8-9994edfa8264"
CAJEWF010000002.1	RepeatMasker	Unknown	23643526	23643771	1669	-	.	ID="RND-5_FAMILY-1778";Tend="1150";Tstart="906";shortTE="F";uid="f68a4fa8-457b-4f80-ae50-1709fdc2b434"
CAJEWF010000002.1	RepeatMasker	RC/Helitron	24905513	24905675	596	-	.	ID="RND-1_FAMILY-463";Tend="4255";Tstart="4100";shortTE="F";uid="351fd88f-7836-4933-b0b4-3ea6361d635c"
CAJEWF010000002.1	RepeatMasker	Unknown	4837042	4837226	713	-	.	ID="RND-5_FAMILY-5004";Tend="1134";Tstart="955";shortTE="F";uid="965107f0-968d-4c02-ad23-51e1644e9200"
CAJEWF010000002.1	RepeatMasker	DNA	19380662	19380768	499	-	.	ID="RND-2_FAMILY-6";Tend="1195";Tstart="1096";shortTE="F";uid="619c89be-1f2c-47c0-b33f-3cf41872c2ec"
CAJEWF010000002.1	RepeatMasker	LTR/Gypsy	16805653	16805935	1436	-	.	ID="RND-4_FAMILY-31";Tend="1106";Tstart="826";shortTE="F";uid="72d52bcd-44fd-4095-a511-de65b7f78cac"
CAJEWF010000002.1	RepeatMasker	Unknown	18189304	18189447	404	-	.	ID="RND-2_FAMILY-63";Tend="1028";Tstart="865";shortTE="F";uid="e9a2a2b3-ec50-4c89-a580-136c9c6f6edb"
CAJEWF010000002.1	RepeatMasker	Unknown	7509667	7509826	494	-	.	ID="RND-4_FAMILY-315";Tend="1335";Tstart="1174";shortTE="F";uid="7da5ef56-9a84-4244-a0dc-cdc25bf1789f"
CAJEWF010000002.1	RepeatMasker	DNA/CMC-Transib	20564710	20564872	1283	-	.	ID="RND-5_FAMILY-2303";Tend="929";Tstart="767";shortTE="F";uid="99be10a1-53eb-4aa4-bbca-3abfeaf74da3"
CAJEWF010000002.1	RepeatMasker	LINE/L2	33688204	33688351	850	-	.	ID="RND-4_FAMILY-328";Tend="1046";Tstart="895";shortTE="F";uid="6754667b-a088-4de3-b78d-181147bb4a31"
CAJEWF010000002.1	RepeatMasker	DNA/CMC	33648228	33648454	1784	-	.	ID="RND-5_FAMILY-957";Tend="1087";Tstart="859";shortTE="F";uid="d3ccb7e6-7501-428c-9c64-403ab65fd331"
CAJEWF010000002.1	RepeatMasker	DNA	18108076	18108198	791	-	.	ID="RND-6_FAMILY-2621";Tend="2864";Tstart="2742";shortTE="F";uid="eab1307e-dd2b-4fbe-9db4-a51b7bc95f96"
CAJEWF010000002.1	RepeatMasker	DNA/CMC-EnSpm	8307388	8307550	1045	-	.	ID="RND-6_FAMILY-1912";Tend="1115";Tstart="951";shortTE="F";uid="e615065f-8023-4b21-b3e4-22c1d492c35d"
CAJEWF010000002.1	RepeatMasker	DNA	34114978	34115168	1091	-	.	ID="RND-6_FAMILY-4789";Tend="1185";Tstart="999";shortTE="F";uid="c41cd676-6335-4ff7-909d-3139f7f94172"
CAJEWF010000002.1	RepeatMasker	DNA	38704236	38704737	3833	-	.	ID="DNA-1_BTA";Tend="504";Tstart="1";shortTE="F";uid="2d3bc597-6b66-4b4e-a3cd-720b28accf47"
CAJEWF010000002.1	RepeatMasker	RC/Helitron	20727428	20728730	8322	-	.	ID="RND-1_FAMILY-801";Tend="2277";Tstart="1";shortTE="F";uid="2dbf7bc5-dfbe-4aa9-b132-61873794737e"
CAJEWF010000002.1	RepeatMasker	DNA/CMC	8342662	8342891	1254	-	.	ID="RND-5_FAMILY-957";Tend="1085";Tstart="857";shortTE="F";uid="3a12b30b-9adf-440e-b09e-7ddc8dbf5062"
CAJEWF010000002.1	RepeatMasker	RC/Helitron	16292072	16292453	1925	-	.	ID="RND-5_FAMILY-142";Tend="1546";Tstart="1183";shortTE="F";uid="e8acf301-2f2a-4a33-8bf8-988a75069ddf"
CAJEWF010000002.1	RepeatMasker	DNA/CMC-EnSpm	34510768	34511118	2741	-	.	ID="ENSPM-N3_BTA";Tend="414";Tstart="64";shortTE="F";uid="ab3f9dfa-df98-4941-9ffc-1dda2d765bcf"
CAJEWF010000002.1	RepeatMasker	Unknown	25715295	25715445	810	-	.	ID="RND-5_FAMILY-1994";Tend="1127";Tstart="975";shortTE="F";uid="9a95b8fc-c756-4962-b77e-39146326e096"
CAJEWF010000002.1	RepeatMasker	DNA	25980735	25980878	510	-	.	ID="RND-4_FAMILY-746";Tend="1220";Tstart="1072";shortTE="F";uid="23130475-d538-40a0-b9e1-3d619e796312"
CAJEWF010000002.1	RepeatMasker	Unknown	25574862	25575015	748	-	.	ID="RND-4_FAMILY-1179";Tend="1093";Tstart="928";shortTE="F";uid="a1205f2f-5556-46cd-9c33-e98cbbc40854"
CAJEWF010000002.1	RepeatMasker	DNA/CMC-EnSpm	24397860	24398122	1883	-	.	ID="RND-2_FAMILY-41";Tend="1262";Tstart="1000";shortTE="F";uid="63a090ce-9a2c-4bb8-a160-52ccb463d0eb"
CAJEWF010000002.1	RepeatMasker	LINE/Penelope	28177397	28177592	449	-	.	ID="RND-6_FAMILY-9508";Tend="2063";Tstart="1882";shortTE="F";uid="c661c784-4c2d-47c6-8582-885855f572ea"
CAJEWF010000002.1	RepeatMasker	DNA/CMC-EnSpm	38706330	38706604	1957	-	.	ID="RND-4_FAMILY-447";Tend="1216";Tstart="940";shortTE="F";uid="57421ce0-4c09-4e9f-a0e6-0ce1b83681ec"
CAJEWF010000002.1	RepeatMasker	DNA/hAT?	41321663	41321772	624	-	.	ID="RND-6_FAMILY-2283";Tend="1598";Tstart="1473";shortTE="F";uid="26e01b31-e072-4a35-a2e7-c616ebbc966a"
CAJEWF010000002.1	RepeatMasker	RC/Helitron	17736491	17736765	1730	-	.	ID="RND-5_FAMILY-3700";Tend="1697";Tstart="1463";shortTE="F";uid="a200ddd9-8af9-4dee-8870-e2aca6e7bf5c"
CAJEWF010000002.1	RepeatMasker	RC/Helitron	23241912	23242211	1263	-	.	ID="RND-4_FAMILY-102";TEgroup="ctg_2%7CRND-4_FAMILY-102%7C5";Tend="1217";Tstart="1022";shortTE="F";uid="ccf5bedb-f786-4668-90e8-5605ed5fb164"
CAJEWF010000002.1	RepeatMasker	DNA/CMC	3563893	3564202	2525	-	.	ID="RND-1_FAMILY-81";Tend="1257";Tstart="949";shortTE="F";uid="859a882c-720c-4035-a94e-3426a9efba17"
CAJEWF010000002.1	RepeatMasker	LTR/Pao	8392509	8393058	1408	-	.	ID="RND-5_FAMILY-543";Tend="1379";Tstart="793";shortTE="F";uid="2953fba5-1965-456c-9b98-581915883e41"
CAJEWF010000002.1	RepeatMasker	Unknown	5071950	5072136	684	-	.	ID="RND-4_FAMILY-315";Tend="1327";Tstart="1144";shortTE="F";uid="67a6dc56-25ba-4010-9741-916cef862668"
CAJEWF010000002.1	RepeatMasker	DNA/CMC	34899916	34900322	2791	-	.	ID="RND-1_FAMILY-652";Tend="1199";Tstart="793";shortTE="F";uid="e3326f6d-32a3-454f-afe9-e9802b5a4ca7"
CAJEWF010000002.1	RepeatMasker	DNA/CMC-EnSpm	36734445	36734851	3199	-	.	ID="ENSPM-N3_BTA";Tend="414";Tstart="1";shortTE="F";uid="2bfcc024-c38d-46f3-bc2f-5289d64cc6c8"
CAJEWF010000002.1	RepeatMasker	LTR/Gypsy	20223535	20223995	2083	-	.	ID="RND-3_FAMILY-443";Tend="1301";Tstart="841";shortTE="F";uid="a1aaa399-d61f-497a-b23c-eccdb869f519"
CAJEWF010000002.1	RepeatMasker	DNA	40889548	40890051	4004	-	.	ID="DNA-1_BTA";Tend="504";Tstart="1";shortTE="F";uid="b75374d0-7070-4ec5-ae07-60d1acd18182"
CAJEWF010000002.1	RepeatMasker	Unknown	12716899	12717284	2787	-	.	ID="RND-1_FAMILY-208";Tend="1327";Tstart="938";shortTE="F";uid="32aeae9a-87df-4e3e-b997-900fe4e1a7d0"
CAJEWF010000002.1	RepeatMasker	DNA	40791388	40791591	1074	-	.	ID="RND-1_FAMILY-59";Tend="1241";Tstart="1039";shortTE="F";uid="fa049b17-58e3-48af-a5d8-c65b0c66f900"
CAJEWF010000002.1	RepeatMasker	DNA/CMC	3997563	3997784	1637	-	.	ID="RND-5_FAMILY-957";Tend="1081";Tstart="859";shortTE="F";uid="da62a506-aa74-4edd-9ac5-366e3dbf4d8f"
CAJEWF010000002.1	RepeatMasker	Unknown	2619597	2619710	559	-	.	ID="RND-1_FAMILY-76";Tend="1250";Tstart="1134";shortTE="F";uid="0c868afa-03b9-4f63-8c46-e16df1cac98c"
CAJEWF010000002.1	RepeatMasker	DNA/Sola-1	5974387	5974647	1767	-	.	ID="RND-6_FAMILY-2403";Tend="1200";Tstart="942";shortTE="F";uid="78596d14-f6c4-4542-a31e-ba97f926e9a7"
CAJEWF010000002.1	RepeatMasker	DNA/Sola-2	40410834	40411031	1208	-	.	ID="RND-5_FAMILY-866";Tend="4890";Tstart="4693";shortTE="F";uid="7a20ad6f-6357-45ba-b0fa-a379db3abcce"
CAJEWF010000002.1	RepeatMasker	DNA	20729884	20730092	1322	-	.	ID="DNA-10_BTA";Tend="209";Tstart="1";shortTE="F";uid="01275dad-eff9-4474-8537-596a196dad2b"
CAJEWF010000002.1	RepeatMasker	DNA	6401081	6401216	473	-	.	ID="RND-6_FAMILY-1215";Tend="5633";Tstart="5499";shortTE="F";uid="ca2b17e7-2422-4128-a0e8-1a39cb751880"
CAJEWF010000002.1	RepeatMasker	Unknown	40201617	40201759	538	-	.	ID="RND-1_FAMILY-36";Tend="1226";Tstart="1086";shortTE="F";uid="63f71989-1820-4d87-aa42-57d47bd0bf37"
CAJEWF010000002.1	RepeatMasker	DNA/CMC-EnSpm	13387557	13387714	515	-	.	ID="RND-6_FAMILY-6392";Tend="858";Tstart="697";shortTE="F";uid="ae93c749-6baa-48bc-bfd3-a683c383dd1e"
CAJEWF010000002.1	RepeatMasker	LTR/Gypsy	18862491	18862745	1714	-	.	ID="RND-3_FAMILY-29";Tend="1329";Tstart="1079";shortTE="F";uid="f50f1f56-4d69-407d-9d30-71d1689a75c2"
CAJEWF010000002.1	RepeatMasker	DNA/CMC-EnSpm	9172231	9172516	1935	-	.	ID="RND-2_FAMILY-41";Tend="1268";Tstart="980";shortTE="F";uid="4bb99606-4e03-4727-b42a-2bab85cc2df1"
CAJEWF010000002.1	RepeatMasker	LTR/Gypsy	38401804	38401985	1223	-	.	ID="RND-1_FAMILY-321";Tend="1170";Tstart="989";shortTE="F";uid="14d2c314-cff4-4d33-a128-7c599bc8444e"
CAJEWF010000002.1	RepeatMasker	DNA	17048586	17048809	1009	-	.	ID="RND-6_FAMILY-3855";Tend="2784";Tstart="2561";shortTE="F";uid="94c7edbc-496a-4a2c-8eea-2bfc919d2354"
CAJEWF010000002.1	RepeatMasker	DNA/hAT-Tip100	41174922	41175241	2425	-	.	ID="RND-6_FAMILY-1257";Tend="1257";Tstart="943";shortTE="F";uid="b8c096c9-c992-4e2c-b8bf-423a2a5f331a"
CAJEWF010000002.1	RepeatMasker	Unknown	28071460	28071596	410	-	.	ID="RND-1_FAMILY-27";Tend="1053";Tstart="912";shortTE="F";uid="a2496ce0-4a07-41e2-830f-3d5ca9d5c5c7"
CAJEWF010000002.1	RepeatMasker	Unknown	13391770	13392108	2844	-	.	ID="RND-6_FAMILY-5627";Tend="1262";Tstart="929";shortTE="F";uid="4943c446-3b08-4238-a6b6-1b1e2722f5d6"
CAJEWF010000002.1	RepeatMasker	DNA/CMC-EnSpm	19926087	19926250	1161	-	.	ID="RND-6_FAMILY-1912";Tend="1116";Tstart="953";shortTE="F";uid="ef397d77-0729-447e-8b0d-7e48b1aeb5d1"
CAJEWF010000002.1	RepeatMasker	LTR/Gypsy	19026111	19026251	903	-	.	ID="RND-5_FAMILY-1051";Tend="1204";Tstart="1064";shortTE="F";uid="d9432706-be5a-4305-b0f5-ad59b65937cf"
CAJEWF010000002.1	RepeatMasker	DNA/TcMar-Tc1	2002476	2002650	490	-	.	ID="MARINER-N1_BTA";Tend="184";Tstart="1";shortTE="F";uid="011dbb9b-2f90-452d-9de9-56ed5da349ea"
CAJEWF010000002.1	RepeatMasker	DNA/hAT-Tip100	37729786	37730066	1473	-	.	ID="RND-6_FAMILY-968";Tend="5452";Tstart="5178";shortTE="F";uid="34911ff6-2e6a-43b7-a5da-ae29151eee61"
CAJEWF010000002.1	RepeatMasker	DNA	36365613	36365915	2359	-	.	ID="RND-1_FAMILY-234";Tend="1275";Tstart="945";shortTE="F";uid="985e4295-9736-4026-8b7a-58d0e59d9358"
CAJEWF010000002.1	RepeatMasker	LTR/Gypsy	36057120	36057384	658	-	.	ID="RND-6_FAMILY-1646";Tend="1244";Tstart="965";shortTE="F";uid="dd74be68-17ee-410a-9c5d-d69fe1325734"
CAJEWF010000002.1	RepeatMasker	RC/Helitron	5498489	5498943	1330	-	.	ID="RND-4_FAMILY-1138";Tend="1311";Tstart="862";shortTE="F";uid="5a961289-a7c0-4825-b0b3-bcc051b57658"
CAJEWF010000002.1	RepeatMasker	DNA	18557746	18557961	1159	-	.	ID="DNA-11_BTA";Tend="284";Tstart="95";shortTE="F";uid="b1dae764-3bde-490f-87dc-bff3b39f80de"
CAJEWF010000002.1	RepeatMasker	DNA	34497117	34497325	975	-	.	ID="RND-6_FAMILY-116";Tend="5089";Tstart="4895";shortTE="F";uid="6bab312d-cd6a-4f75-8423-970596436b1c"
CAJEWF010000002.1	RepeatMasker	DNA	21643884	21644052	900	-	.	ID="dna4-17b_bta";Tend="276";Tstart="1";shortTE="F";uid="2f41f2e4-eaea-4e37-8028-024ad77bd1e6"
CAJEWF010000002.1	RepeatMasker	DNA/CMC	2947846	2948070	1600	-	.	ID="ENSPM-N1_BTA";Tend="228";Tstart="1";shortTE="F";uid="1a528306-77be-4191-b99a-def1340302e0"
CAJEWF010000002.1	RepeatMasker	Unknown	2999636	2999871	1237	-	.	ID="RND-3_FAMILY-330";Tend="1334";Tstart="1100";shortTE="F";uid="295adbb8-4052-4bec-8781-cb41c0ecd63d"
CAJEWF010000002.1	RepeatMasker	DNA	13530018	13530579	1488	-	.	ID="RND-6_FAMILY-467";TEgroup="ctg_2%7CRND-6_FAMILY-467%7C1";Tend="3954";Tstart="3638";shortTE="F";uid="906bb3cb-4bae-494f-8501-b1812cf9f1d6"
CAJEWF010000002.1	RepeatMasker	LTR/Gypsy	20524905	20525202	1129	-	.	ID="RND-6_FAMILY-417";Tend="1165";Tstart="905";shortTE="F";uid="6a00bc1b-4977-4321-9c67-08dbce884edc"
CAJEWF010000002.1	RepeatMasker	DNA/TcMar-Tc1	35953904	35954103	1509	-	.	ID="RND-4_FAMILY-1919";Tend="1104";Tstart="902";shortTE="F";uid="04480cef-db4d-491e-a71f-dcb9b3c50139"
CAJEWF010000002.1	RepeatMasker	Unknown	6425928	6426233	1391	-	.	ID="RND-1_FAMILY-202";Tend="1210";Tstart="916";shortTE="F";uid="1a167af6-8477-4dce-92ab-433640662eb2"
CAJEWF010000002.1	RepeatMasker	Unknown	35895547	35895701	588	-	.	ID="RND-6_FAMILY-1721";Tend="1139";Tstart="985";shortTE="F";uid="d17be717-0471-4583-a965-46702c539436"
CAJEWF010000002.1	RepeatMasker	DNA/PIF-Harbinger	27220180	27220464	1537	-	.	ID="RND-4_FAMILY-1090";Tend="1467";Tstart="945";shortTE="F";uid="b92a9e44-b1bf-440d-9cc8-4d0b74542240"
CAJEWF010000002.1	RepeatMasker	Unknown	5064802	5065060	894	-	.	ID="RND-6_FAMILY-7438";Tend="1188";Tstart="928";shortTE="F";uid="e42b774c-ed4c-4216-8e1a-8ba6b1541687"
CAJEWF010000002.1	RepeatMasker	Unknown	9213391	9213515	1033	-	.	ID="RND-1_FAMILY-445";Tend="1024";Tstart="900";shortTE="F";uid="a85fc013-4e76-4fa9-a841-07a680449129"
CAJEWF010000002.1	RepeatMasker	Unknown	6693416	6693524	677	-	.	ID="RND-1_FAMILY-40";Tend="1074";Tstart="964";shortTE="F";uid="0758be00-a379-444e-aac6-f8a0223fa7bc"
CAJEWF010000002.1	RepeatMasker	DNA	18955972	18956112	920	-	.	ID="DNA-5_BTA";Tend="255";Tstart="115";shortTE="F";uid="b5ce540b-7350-4532-86e7-1d4c1fbb9b16"
CAJEWF010000002.1	RepeatMasker	Unknown	41067434	41067597	1178	-	.	ID="RND-4_FAMILY-384";Tend="1004";Tstart="840";shortTE="F";uid="fb63873e-0c13-46f1-a735-3aba1b5c612e"
CAJEWF010000002.1	RepeatMasker	DNA/Kolobok	2363507	2363950	3404	-	.	ID="rnd-6_family-6547";Tend="1102";Tstart="675";shortTE="F";uid="a2c36f6c-fc2a-43a3-962c-2617095ff56c"
CAJEWF010000002.1	RepeatMasker	LTR/Gypsy	2471108	2471379	1684	-	.	ID="RND-3_FAMILY-25";Tend="1088";Tstart="816";shortTE="F";uid="84e6b754-17f3-401b-ab86-0685bdc84f03"
CAJEWF010000002.1	RepeatMasker	Unknown	22946534	22946745	1501	-	.	ID="RND-1_FAMILY-666";Tend="1165";Tstart="954";shortTE="F";uid="fff5b3d8-6685-4fb1-bab5-0af15fb2b0d2"
CAJEWF010000002.1	RepeatMasker	DNA/Sola-1	18371768	18371968	883	-	.	ID="RND-5_FAMILY-2241";Tend="1190";Tstart="985";shortTE="F";uid="5aca6bbf-c653-4dbb-bd21-e53512cde34e"
CAJEWF010000002.1	RepeatMasker	DNA/hAT-hATm	24603252	24603355	543	-	.	ID="RND-6_FAMILY-6366";Tend="2761";Tstart="2654";shortTE="F";uid="d88b171f-2342-49d3-9802-1f7095e142ea"
CAJEWF010000002.1	RepeatMasker	DNA	17969133	17969721	897	-	.	ID="dna-11_bta";Tend="551";Tstart="1";shortTE="F";uid="c7d68b8b-ad77-4d2c-841f-92f6dd099767"
CAJEWF010000002.1	RepeatMasker	LINE/I	17648973	17649269	728	-	.	ID="RND-6_FAMILY-3086";Tend="4879";Tstart="4593";shortTE="F";uid="6200fb8d-d3f0-4c37-803d-ef69bfb6d857"
CAJEWF010000002.1	RepeatMasker	Unknown	22027904	22028158	787	-	.	ID="RND-6_FAMILY-7438";Tend="1201";Tstart="922";shortTE="F";uid="c2d1f0b4-69c9-493d-9d03-e9cf3d9be708"
CAJEWF010000002.1	RepeatMasker	DNA/PIF-Harbinger	20143232	20143502	950	-	.	ID="RND-4_FAMILY-1090";Tend="708";Tstart="440";shortTE="F";uid="ca9a82cb-550e-4940-a1f9-88e36f0d4df3"
CAJEWF010000002.1	RepeatMasker	DNA	36941147	36941407	1566	-	.	ID="RND-1_FAMILY-59";Tend="1242";Tstart="984";shortTE="F";uid="46a4358f-3532-4f1f-ab43-b24c1d6ee1f4"
CAJEWF010000002.1	RepeatMasker	DNA	20854518	20854771	761	-	.	ID="DNA-5_BTA";Tend="255";Tstart="1";shortTE="F";uid="0acff953-daef-44f3-91f8-0f6e7c0a4401"
CAJEWF010000002.1	RepeatMasker	Unknown	11217912	11218386	539	-	.	ID="RND-5_FAMILY-439";TEgroup="ctg_2%7CRND-5_FAMILY-439%7C1";Tend="1272";Tstart="870";shortTE="F";uid="7a76b85b-de3b-4f8d-b4d3-87a3a444dd8e"
CAJEWF010000002.1	RepeatMasker	LTR/Gypsy	14713551	14713793	794	-	.	ID="RND-6_FAMILY-417";Tend="1164";Tstart="925";shortTE="F";uid="9f155e92-3d42-437a-a328-89d9f7e25cb6"
CAJEWF010000002.1	RepeatMasker	DNA/Kolobok	6747852	6748298	3067	-	.	ID="RND-6_FAMILY-2985";Tend="5053";Tstart="4604";shortTE="F";uid="4da54067-6580-40eb-903e-d9eb8c8f0f04"
CAJEWF010000002.1	RepeatMasker	DNA/Kolobok	22643832	22644305	3934	-	.	ID="RND-6_FAMILY-6547";Tend="1104";Tstart="631";shortTE="F";uid="d6b90d06-1cd9-4c14-a0b0-77bb84248181"
CAJEWF010000002.1	RepeatMasker	Unknown	30078981	30079097	804	-	.	ID="RND-1_FAMILY-202";Tend="1211";Tstart="1091";shortTE="F";uid="87bc758d-a285-4c41-9948-69382eb7f150"
CAJEWF010000002.1	RepeatMasker	DNA	27793675	27793974	2347	-	.	ID="DNA-1_BTA";Tend="504";Tstart="204";shortTE="F";uid="c1d8ddc9-05bf-4555-b5aa-d8c9ea299321"
CAJEWF010000002.1	RepeatMasker	RC/Helitron	15461015	15461153	707	-	.	ID="RND-6_FAMILY-894";Tend="878";Tstart="734";shortTE="F";uid="3cc024d4-5036-4076-856f-1acc41b524ac"
CAJEWF010000002.1	RepeatMasker	LTR/Gypsy	41337683	41338203	2940	-	.	ID="RND-6_FAMILY-1646";Tend="1498";Tstart="974";shortTE="F";uid="b831d45e-85cb-49a9-8b50-256930158e99"
CAJEWF010000002.1	RepeatMasker	DNA/CMC-EnSpm	19784456	19784619	924	-	.	ID="RND-6_FAMILY-1912";Tend="1114";Tstart="953";shortTE="F";uid="6b4d7d83-8caf-4509-b311-6c5cc2502a57"
CAJEWF010000002.1	RepeatMasker	DNA	21337374	21337484	414	-	.	ID="RND-6_FAMILY-26";Tend="1295";Tstart="1185";shortTE="F";uid="359caaa4-b64a-4239-8ca2-85f186056b08"
CAJEWF010000002.1	RepeatMasker	DNA	5373831	5374431	4992	-	.	ID="RND-1_FAMILY-921";Tend="1493";Tstart="868";shortTE="F";uid="9a322616-39b0-4ae7-859c-f1e9d000626e"
CAJEWF010000002.1	RepeatMasker	DNA/CMC-Transib	15891150	15891338	1164	-	.	ID="RND-5_FAMILY-2303";Tend="953";Tstart="764";shortTE="F";uid="1dde134c-db4a-4b57-b47b-46f460da32ea"
CAJEWF010000002.1	RepeatMasker	LTR/Gypsy	11477687	11477954	1380	-	.	ID="RND-6_FAMILY-1646";Tend="1502";Tstart="1243";shortTE="F";uid="0112a0a4-3dfe-465c-8ea9-886ab8f12231"
CAJEWF010000002.1	RepeatMasker	Unknown	22598796	22598897	454	-	.	ID="RND-6_FAMILY-5427";Tend="2848";Tstart="2748";shortTE="F";uid="e4af6bfb-87e8-44d9-b9a7-8e20bcd83c6b"
CAJEWF010000002.1	RepeatMasker	LTR/Gypsy	35983004	35983285	2166	-	.	ID="RND-5_FAMILY-27";Tend="1215";Tstart="925";shortTE="F";uid="2cbc7cb0-020b-4605-ad4c-a029dc7f0c89"
CAJEWF010000002.1	RepeatMasker	Unknown	11421865	11422143	1756	-	.	ID="RND-3_FAMILY-258";Tend="1071";Tstart="775";shortTE="F";uid="6af9cd8e-6583-498e-a9ee-1cde5e1a908f"
CAJEWF010000002.1	RepeatMasker	DNA/CMC-Transib	7138583	7138743	951	-	.	ID="RND-5_FAMILY-2303";Tend="929";Tstart="764";shortTE="F";uid="184b2cf9-77d2-4422-b08b-c91100d7e5e6"
CAJEWF010000002.1	RepeatMasker	DNA/Sola-1	15958297	15958551	1545	-	.	ID="RND-6_FAMILY-2403";Tend="1199";Tstart="944";shortTE="F";uid="f92b1895-5ff7-4776-8ed7-d682fdfb6dc6"
CAJEWF010000002.1	RepeatMasker	DNA/Sola-2	30839652	30842891	27665	-	.	ID="RND-1_FAMILY-272";Tend="3955";Tstart="716";shortTE="F";uid="7870031a-a469-4ff5-a9bb-95da20687278"
CAJEWF010000002.1	RepeatMasker	Unknown	22896022	22896220	924	-	.	ID="RND-5_FAMILY-38";Tend="1230";Tstart="1031";shortTE="F";uid="689a4fdb-2d43-4490-a12e-5ebeb54ae3a8"
CAJEWF010000002.1	RepeatMasker	DNA/CMC-EnSpm	24665389	24665790	1859	-	.	ID="ENSPM-N3_BTA";Tend="414";Tstart="1";shortTE="F";uid="ba6c220b-3547-44aa-abb3-ccf8a2366867"
CAJEWF010000002.1	RepeatMasker	DNA	34102257	34102508	1850	-	.	ID="RND-5_FAMILY-2645";Tend="1269";Tstart="1018";shortTE="F";uid="580e93ad-220f-4a8f-9392-68895926fdcd"
CAJEWF010000002.1	RepeatMasker	DNA/CMC	10616265	10616540	1770	-	.	ID="enspm-n1_bta";Tend="228";Tstart="1";shortTE="F";uid="a3499754-c669-4968-8969-92f56a24a2a4"
CAJEWF010000002.1	RepeatMasker	Unknown	15617349	15617624	1860	-	.	ID="RND-1_FAMILY-263";Tend="1241";Tstart="966";shortTE="F";uid="d27c5711-bf1b-493e-9416-2b89e673fb8a"
CAJEWF010000002.1	RepeatMasker	LTR/Gypsy	13487490	13487929	1788	-	.	ID="RND-3_FAMILY-25";Tend="1401";Tstart="972";shortTE="F";uid="629abccb-80e3-42ac-82a3-59793a0a05f7"
CAJEWF010000002.1	RepeatMasker	RC/Helitron	24637057	24637278	665	-	.	ID="RND-6_FAMILY-3099";Tend="2321";Tstart="2108";shortTE="F";uid="fe9bba2f-18bc-4428-9c76-1d9aeec0a221"
CAJEWF010000002.1	RepeatMasker	LTR/Gypsy	39169892	39170160	1335	-	.	ID="RND-3_FAMILY-25";Tend="1342";Tstart="1076";shortTE="F";uid="060fbc52-7423-4afc-acbb-bbcb80af30a7"
CAJEWF010000002.1	RepeatMasker	DNA/PIF-Spy	2883833	2884113	537	-	.	ID="RND-6_FAMILY-964";Tend="1518";Tstart="1237";shortTE="F";uid="e885ef6f-ab7e-41d0-91ca-3de5c50e6f1d"
CAJEWF010000002.1	RepeatMasker	DNA/CMC	7418453	7418638	1043	-	.	ID="ENSPM-N2_BTA";Tend="193";Tstart="8";shortTE="F";uid="493baa1e-d35e-4d1b-b47b-cfda8f2cbb97"
CAJEWF010000002.1	RepeatMasker	DNA/Sola-2	15446674	15446835	413	-	.	ID="RND-6_FAMILY-443";Tend="2520";Tstart="2359";shortTE="F";uid="a74ff6bf-c074-4a30-b9e0-99f006f8799f"
CAJEWF010000002.1	RepeatMasker	LTR/Gypsy	2452328	2452530	881	-	.	ID="RND-6_FAMILY-417";Tend="1101";Tstart="903";shortTE="F";uid="efdcfe07-a37d-4549-b98e-f0f056bf6149"
CAJEWF010000002.1	RepeatMasker	DNA/hAT-Tip100	12147075	12147212	560	-	.	ID="RND-5_FAMILY-3189";Tend="1675";Tstart="1540";shortTE="F";uid="89c707e2-a43e-46f6-9d03-e9a79240df3e"
CAJEWF010000002.1	RepeatMasker	DNA	19133351	19133480	985	-	.	ID="RND-5_FAMILY-1857";Tend="4713";Tstart="4584";shortTE="F";uid="32976741-3305-492c-95a9-537ae8ebfb43"
CAJEWF010000002.1	RepeatMasker	RC/Helitron	27236473	27236590	594	-	.	ID="RND-1_FAMILY-801";Tend="651";Tstart="530";shortTE="F";uid="7d3068ee-7d9c-4997-abb7-abd8448cccb7"
CAJEWF010000002.1	RepeatMasker	Unknown	1878044	1878297	1037	-	.	ID="RND-3_FAMILY-432";Tend="1238";Tstart="972";shortTE="F";uid="bf41280b-78b9-4ffb-839e-9d824cdcb7a9"
CAJEWF010000002.1	RepeatMasker	RC/Helitron	6083920	6084057	826	-	.	ID="RND-5_FAMILY-390";Tend="1266";Tstart="1139";shortTE="F";uid="9ef91d8c-d833-4c71-a5d6-26b64237b685"
CAJEWF010000002.1	RepeatMasker	Unknown	285008	285270	1469	-	.	ID="RND-4_FAMILY-1179";Tend="1191";Tstart="928";shortTE="F";uid="54408b0b-2dae-4456-bc0a-3d8ed17659f5"
CAJEWF010000002.1	RepeatMasker	DNA	33255058	33255334	1516	-	.	ID="RND-1_FAMILY-59";Tend="1262";Tstart="982";shortTE="F";uid="92b7c6bf-27bc-4217-a198-31279c661fc7"
CAJEWF010000002.1	RepeatMasker	LTR/Copia	11435717	11435961	1558	-	.	ID="RND-4_FAMILY-537";Tend="1484";Tstart="1245";shortTE="F";uid="87e91bd4-63e3-4af3-9da5-8d82c96164b4"
CAJEWF010000002.1	RepeatMasker	Unknown	39815061	39815226	932	-	.	ID="RND-6_FAMILY-694";Tend="1210";Tstart="1044";shortTE="F";uid="9ed0db54-6011-4912-9c02-efb7fa9fd7c7"
CAJEWF010000002.1	RepeatMasker	Unknown	4036691	4037094	1908	-	.	ID="RND-5_FAMILY-5118";Tend="1592";Tstart="1188";shortTE="F";uid="255e1567-e950-41a4-8617-663b6e6d7825"
CAJEWF010000002.1	RepeatMasker	DNA	1347292	1347508	418	-	.	ID="DNA-4_BTA";Tend="217";Tstart="2";shortTE="F";uid="5bb55aa3-c632-43a1-9062-d8e466215378"
CAJEWF010000002.1	RepeatMasker	DNA/TcMar-Mariner	25397199	25397438	750	-	.	ID="RND-6_FAMILY-2948";Tend="1193";Tstart="958";shortTE="F";uid="49542019-18f2-4b48-8965-518693c803cb"
CAJEWF010000002.1	RepeatMasker	DNA	20484456	20484575	446	-	.	ID="DNA-1_BTA";Tend="460";Tstart="342";shortTE="F";uid="367dc7eb-901f-4cd2-a1f2-bc1453ae2fc6"
CAJEWF010000002.1	RepeatMasker	Unknown	292506	292622	425	-	.	ID="RND-1_FAMILY-27";Tend="1016";Tstart="900";shortTE="F";uid="a3e2138d-c83b-4d36-a5e5-38b2172c8383"
CAJEWF010000002.1	RepeatMasker	DNA/Sola-2	27046581	27047759	9534	-	.	ID="RND-6_FAMILY-3127";Tend="1860";Tstart="715";shortTE="F";uid="3a7982f8-ae14-458c-b5de-896bb66d558a"
CAJEWF010000002.1	RepeatMasker	DNA/CMC-Transib	34431494	34431737	1057	-	.	ID="RND-5_FAMILY-5550";Tend="2357";Tstart="2118";shortTE="F";uid="f2d0f35b-8eb8-4673-b7d9-05194dd93806"
CAJEWF010000002.1	RepeatMasker	LTR/Gypsy	32366945	32367120	1099	-	.	ID="RND-4_FAMILY-31";Tend="1280";Tstart="1107";shortTE="F";uid="8dff32a9-3c15-43ab-9842-38ae4f48c403"
CAJEWF010000002.1	RepeatMasker	DNA/CMC	9740783	9740905	522	-	.	ID="RND-1_FAMILY-81";Tend="1256";Tstart="1142";shortTE="F";uid="73246fff-bd8d-4ec9-9425-42e79b58898c"
CAJEWF010000002.1	RepeatMasker	RC/Helitron	13360677	13361072	1344	-	.	ID="RND-6_FAMILY-410";Tend="1644";Tstart="1244";shortTE="F";uid="2722f7f1-4bbb-4145-a31e-9c7fc13d1744"
CAJEWF010000002.1	RepeatMasker	DNA/Kolobok	27894466	27894615	587	-	.	ID="RND-1_FAMILY-642";Tend="721";Tstart="564";shortTE="F";uid="3451c1d2-1d42-4780-86d8-4c11b7279c26"
CAJEWF010000002.1	RepeatMasker	Unknown	36272386	36272752	2040	-	.	ID="RND-4_FAMILY-230";Tend="1796";Tstart="1416";shortTE="F";uid="881f7cce-6eca-4a4f-937c-479b04b31b0e"
CAJEWF010000002.1	RepeatMasker	Unknown	14617160	14617459	1083	-	.	ID="RND-3_FAMILY-763";Tend="1245";Tstart="936";shortTE="F";uid="e1aa8ec0-88cd-4d65-a5f1-e4b2c8798161"
CAJEWF010000002.1	RepeatMasker	DNA/CMC-EnSpm	2819303	2819541	1498	-	.	ID="RND-1_FAMILY-56";Tend="1151";Tstart="904";shortTE="F";uid="17de253b-c920-442d-a127-8ddc70c7238e"
CAJEWF010000002.1	RepeatMasker	Unknown	34750401	34750598	795	-	.	ID="RND-6_FAMILY-6386";Tend="3471";Tstart="3294";shortTE="F";uid="6e5d1af9-508c-4d26-8d91-f988d42d882b"
CAJEWF010000002.1	RepeatMasker	DNA	21703353	21703615	1476	-	.	ID="RND-1_FAMILY-136";Tend="1171";Tstart="910";shortTE="F";uid="eced5095-48db-4277-bbfe-dc9dca630231"
CAJEWF010000002.1	RepeatMasker	Unknown	20738950	20739064	414	-	.	ID="RND-6_FAMILY-11";Tend="1018";Tstart="912";shortTE="F";uid="0edf6877-f68e-4a2b-9f66-b8b7af1db71a"
CAJEWF010000002.1	RepeatMasker	Unknown	9549020	9549149	1010	-	.	ID="RND-1_FAMILY-78";Tend="1079";Tstart="951";shortTE="F";uid="96acead5-d237-47a4-b5de-a24fb308e802"
CAJEWF010000002.1	RepeatMasker	DNA/hAT-hAT5	40001429	40001672	1737	-	.	ID="RND-5_FAMILY-1384";Tend="1140";Tstart="899";shortTE="F";uid="ed81c349-537d-4305-a2a9-2b82e4c6abb1"
CAJEWF010000002.1	RepeatMasker	DNA/hAT-Tip100	127268	127508	1523	-	.	ID="RND-1_FAMILY-5";Tend="1797";Tstart="1562";shortTE="F";uid="72143ed2-ea5f-4a53-8098-81cd5083a2f6"
CAJEWF010000002.1	RepeatMasker	DNA/CMC-EnSpm	18217823	18218086	1912	-	.	ID="RND-2_FAMILY-41";Tend="1262";Tstart="999";shortTE="F";uid="f33ef482-f367-4d04-85be-0bd4ef36885f"
CAJEWF010000002.1	RepeatMasker	Unknown	29424722	29424966	2093	-	.	ID="RND-1_FAMILY-246";Tend="1107";Tstart="863";shortTE="F";uid="bed69905-94d4-4fa2-a38e-6952dfb7fa3c"
CAJEWF010000002.1	RepeatMasker	LINE/I	5292460	5292836	1272	-	.	ID="RND-6_FAMILY-5470";Tend="1189";Tstart="809";shortTE="F";uid="6235e543-8591-4623-a60a-88ea6590458b"
CAJEWF010000002.1	RepeatMasker	DNA/CMC-EnSpm	29602740	29603060	1149	-	.	ID="RND-6_FAMILY-2037";Tend="1252";Tstart="913";shortTE="F";uid="fea53b1a-a55e-4562-861d-338ac8a101ba"
CAJEWF010000002.1	RepeatMasker	LTR/Gypsy	39847706	39847971	1446	-	.	ID="RND-5_FAMILY-4600";Tend="1214";Tstart="951";shortTE="F";uid="6506a8ec-b960-4db3-9a26-54e5bf2fac5a"
CAJEWF010000002.1	RepeatMasker	LINE/Penelope	32011218	32011404	1186	-	.	ID="RND-1_FAMILY-414";Tend="1692";Tstart="1497";shortTE="F";uid="a7b94af4-ea75-42c9-979f-470a8aced82c"
CAJEWF010000002.1	RepeatMasker	DNA/hAT-Tip100	6198300	6199111	5533	-	.	ID="HAT-N2_BTA";Tend="823";Tstart="1";shortTE="F";uid="6ba50b4f-40c0-4994-9a32-317f510c79b2"
CAJEWF010000002.1	RepeatMasker	Unknown	2047067	2047340	1640	-	.	ID="RND-3_FAMILY-258";Tend="1073";Tstart="773";shortTE="F";uid="d8ff23e5-e07d-4dd9-8e12-95438b669c0b"
CAJEWF010000002.1	RepeatMasker	DNA/CMC	10873767	10874016	1970	-	.	ID="RND-1_FAMILY-662";Tend="1215";Tstart="968";shortTE="F";uid="ff392a1f-d219-4c35-bd70-a045adae6f2e"
CAJEWF010000002.1	RepeatMasker	DNA/CMC	37906257	37906449	748	-	.	ID="RND-6_FAMILY-5287";Tend="1123";Tstart="903";shortTE="F";uid="b7f6a254-51d6-492b-9c30-7be27ab64981"
CAJEWF010000002.1	RepeatMasker	Unknown	15819986	15820362	2874	-	.	ID="RND-1_FAMILY-208";Tend="1327";Tstart="936";shortTE="F";uid="33459079-f95d-41f5-9d75-1252b0031dce"
CAJEWF010000002.1	RepeatMasker	DNA/Sola-2	1028655	1028902	983	-	.	ID="RND-6_FAMILY-871";Tend="1001";Tstart="755";shortTE="F";uid="5ce0dd5e-476f-4d9a-b854-491894096abb"
CAJEWF010000002.1	RepeatMasker	LINE/R1	13376319	13376917	4926	-	.	ID="RND-6_FAMILY-6955";Tend="1892";Tstart="1296";shortTE="F";uid="3b34633c-cd94-4d75-acfc-59fa384d819e"
CAJEWF010000002.1	RepeatMasker	DNA/hAT-Tip100	1735817	1736274	2039	-	.	ID="RND-5_FAMILY-3189";TEgroup="ctg_2%7CRND-5_FAMILY-3189%7C1";Tend="1450";Tstart="655";shortTE="F";uid="e386393f-c296-4c1f-a26c-73fd8678ad9c"
CAJEWF010000002.1	RepeatMasker	RC/Helitron	2562604	2563608	4136	-	.	ID="RND-5_FAMILY-430";Tend="2010";Tstart="1028";shortTE="F";uid="69d81f7d-339f-4c64-ad88-537e2715ee97"
CAJEWF010000002.1	RepeatMasker	LTR/Gypsy	12146879	12147064	477	-	.	ID="RND-6_FAMILY-417";Tend="1067";Tstart="807";shortTE="F";uid="9ba5ba70-be0f-49fc-bc27-84c56f13cdd0"
CAJEWF010000002.1	RepeatMasker	Unknown	32040869	32040988	507	-	.	ID="RND-5_FAMILY-178";Tend="1259";Tstart="1140";shortTE="F";uid="dcb2d7bf-00e2-4b5c-9e3e-24210cf511e7"
CAJEWF010000002.1	RepeatMasker	DNA/CMC	25366134	25366450	2225	-	.	ID="RND-1_FAMILY-81";Tend="1263";Tstart="947";shortTE="F";uid="86646b05-c60c-4be6-a860-b2b44e0c5aca"
CAJEWF010000002.1	RepeatMasker	DNA	33900520	33900809	1607	-	.	ID="RND-4_FAMILY-211";Tend="1372";Tstart="1076";shortTE="F";uid="90492c1f-bd45-4f39-8f9a-5a46cf7ccf04"
CAJEWF010000002.1	RepeatMasker	LTR/Gypsy	9591112	9591403	636	-	.	ID="RND-6_FAMILY-1579";Tend="1002";Tstart="711";shortTE="F";uid="1ac905b8-3a13-44fd-adc8-2aadf1d00cdd"
CAJEWF010000002.1	RepeatMasker	Unknown	38958475	38958638	960	-	.	ID="RND-1_FAMILY-37";Tend="1057";Tstart="901";shortTE="F";uid="cc6acccf-56ed-4e6c-963b-a48fbde70f36"
CAJEWF010000002.1	RepeatMasker	DNA/TcMar-Tigger	30803396	30803586	1646	-	.	ID="RND-1_FAMILY-974";Tend="1144";Tstart="954";shortTE="F";uid="cbcded63-3b22-492d-96de-49fea6360f6c"
CAJEWF010000002.1	RepeatMasker	DNA	14064869	14065019	779	-	.	ID="RND-4_FAMILY-1911";Tend="1138";Tstart="988";shortTE="F";uid="f02ab1bd-e53f-4036-a8d8-e4d8be04623f"
CAJEWF010000002.1	RepeatMasker	Unknown	15615870	15616098	1355	-	.	ID="RND-1_FAMILY-36";Tend="1205";Tstart="977";shortTE="F";uid="fb85269f-e435-40d0-a25a-dc2467b57f65"
CAJEWF010000002.1	RepeatMasker	DNA/CMC-EnSpm	12487973	12488101	574	-	.	ID="RND-6_FAMILY-813";Tend="1118";Tstart="989";shortTE="F";uid="ca1f57aa-c11d-4139-9fef-3d72aec2480f"
CAJEWF010000002.1	RepeatMasker	DNA/Sola-2	23938307	23938516	1536	-	.	ID="RND-6_FAMILY-4127";Tend="915";Tstart="706";shortTE="F";uid="52e40b7d-5d91-4408-8a6b-188f696c4a80"
CAJEWF010000002.1	RepeatMasker	DNA/hAT-Tip100	15555377	15555565	915	-	.	ID="RND-4_FAMILY-1987";Tend="1591";Tstart="1347";shortTE="F";uid="a876aa7d-2cdd-4ac4-986c-4208eb3bffe5"
CAJEWF010000002.1	RepeatMasker	DNA	40146176	40146420	1573	-	.	ID="RND-4_FAMILY-211";Tend="1320";Tstart="1076";shortTE="F";uid="72cde2ec-5e48-416c-9370-f462761e845f"
CAJEWF010000002.1	RepeatMasker	DNA/CMC	28032026	28032237	1543	-	.	ID="RND-5_FAMILY-957";Tend="1088";Tstart="873";shortTE="F";uid="3a982145-94b5-4391-9c70-388dce36ca1d"
CAJEWF010000002.1	RepeatMasker	DNA/CMC-Transib	11208248	11208409	1178	-	.	ID="RND-5_FAMILY-2303";Tend="930";Tstart="766";shortTE="F";uid="beba58c7-6703-4a86-8e6b-77c5c1038d09"
CAJEWF010000002.1	RepeatMasker	Unknown	24297817	24297950	716	-	.	ID="RND-1_FAMILY-363";Tend="1041";Tstart="904";shortTE="F";uid="2a336328-6155-4f40-a1d2-fb937e3d3971"
CAJEWF010000002.1	RepeatMasker	DNA/CMC-EnSpm	11317494	11317751	1646	-	.	ID="RND-2_FAMILY-41";Tend="1262";Tstart="1000";shortTE="F";uid="b7f05390-2d5d-468b-9b04-fbae18b727b9"
CAJEWF010000002.1	RepeatMasker	Unknown	13322441	13322645	1061	-	.	ID="RND-1_FAMILY-131";Tend="1161";Tstart="954";shortTE="F";uid="98142ace-353e-4d21-ab01-c3ac8f697b72"
CAJEWF010000002.1	RepeatMasker	LINE/I	27609386	27609787	2564	-	.	ID="NIMB-2_BTA";Tend="5568";Tstart="5166";shortTE="F";uid="2dda359a-4209-4f0b-881a-89a9283172d7"
CAJEWF010000002.1	RepeatMasker	DNA/CMC-EnSpm	15438676	15438932	1606	-	.	ID="RND-6_FAMILY-1077";Tend="1168";Tstart="912";shortTE="F";uid="4c8dd0cf-e3eb-4062-9a00-50bad411ed74"
CAJEWF010000002.1	RepeatMasker	LTR/Gypsy	38243397	38243668	1909	-	.	ID="RND-6_FAMILY-1649";Tend="1407";Tstart="1136";shortTE="F";uid="a254e4aa-1a79-495f-a73c-e2061f81ac45"
CAJEWF010000002.1	RepeatMasker	Unknown	3015218	3015368	626	-	.	ID="RND-1_FAMILY-309";Tend="1056";Tstart="908";shortTE="F";uid="215cfa60-52ee-4a8a-8beb-67e9e89e92cc"
CAJEWF010000002.1	RepeatMasker	RC/Helitron	1712941	1713083	610	-	.	ID="RND-6_FAMILY-14662";Tend="633";Tstart="490";shortTE="F";uid="8c1a9db5-e431-419d-a696-0377928e61a4"
CAJEWF010000002.1	RepeatMasker	DNA	25382621	25383064	2581	-	.	ID="DNA-10_BTA";Tend="434";Tstart="1";shortTE="F";uid="57029803-79e2-4396-91f9-d4f23487a2bd"
CAJEWF010000002.1	RepeatMasker	RC/Helitron	30691475	30691710	787	-	.	ID="RND-6_FAMILY-894";Tend="1971";Tstart="1744";shortTE="F";uid="65ac3116-a8cd-4bf2-b7e2-7cb34d8a70c2"
CAJEWF010000002.1	RepeatMasker	Unknown	16018521	16018782	1229	-	.	ID="RND-1_FAMILY-137";Tend="1142";Tstart="894";shortTE="F";uid="29e3a90a-5a84-4d0c-af7c-6c28b8d64e17"
CAJEWF010000002.1	RepeatMasker	DNA/CMC	1531318	1531617	1247	-	.	ID="RND-1_FAMILY-81";Tend="1259";Tstart="947";shortTE="F";uid="3b4d91da-ea1d-40b5-afec-9b4a3bce139a"
CAJEWF010000002.1	RepeatMasker	LINE/I	8929408	8929549	445	-	.	ID="RND-6_FAMILY-3086";Tend="2796";Tstart="2662";shortTE="F";uid="8a9b2add-d2df-4525-9df0-29a01b04bc59"
CAJEWF010000002.1	RepeatMasker	DNA	38611999	38612502	3893	-	.	ID="DNA-1_BTA";Tend="504";Tstart="1";shortTE="F";uid="763288de-240f-49a7-ba0a-97031b3d1897"
CAJEWF010000002.1	RepeatMasker	Unknown	18761359	18761569	1052	-	.	ID="RND-2_FAMILY-342";Tend="1013";Tstart="811";shortTE="F";uid="a16fd360-25d3-4a14-8a3c-228c4b9d6bb3"
CAJEWF010000002.1	RepeatMasker	DNA/CMC-Chapaev-3	41653802	41653947	479	-	.	ID="RND-6_FAMILY-10088";Tend="1808";Tstart="1662";shortTE="F";uid="cb8ea8aa-1451-4b35-9499-721c9b5c4290"
CAJEWF010000002.1	RepeatMasker	LTR/Gypsy	19984089	19984527	2080	-	.	ID="RND-3_FAMILY-443";Tend="1290";Tstart="845";shortTE="F";uid="c67f7a89-15c6-4617-8c24-11603f8dd44d"
CAJEWF010000002.1	RepeatMasker	DNA/hAT-Tip100	15630287	15630432	573	-	.	ID="RND-5_FAMILY-3189";Tend="1683";Tstart="1538";shortTE="F";uid="c1375024-856d-49f3-9f83-cbafcb52e526"
CAJEWF010000002.1	RepeatMasker	DNA/hAT-Tip100	18507806	18507921	460	-	.	ID="RND-5_FAMILY-3189";Tend="1667";Tstart="1552";shortTE="F";uid="b9d0d59a-817f-4d4f-a160-ee2e71e483dc"
CAJEWF010000002.1	RepeatMasker	DNA	13651064	13651313	1137	-	.	ID="DNA-5_BTA";Tend="255";Tstart="1";shortTE="F";uid="15bf1c9b-169e-4296-823e-9403b3e8fa66"
CAJEWF010000002.1	RepeatMasker	Unknown	12579010	12579201	1369	-	.	ID="RND-1_FAMILY-131";Tend="1157";Tstart="967";shortTE="F";uid="71eca8a8-a3b6-41e9-93ed-dacdd3eaf101"
CAJEWF010000002.1	RepeatMasker	DNA/PIF-Spy	26139299	26139438	469	-	.	ID="RND-6_FAMILY-7487";Tend="252";Tstart="114";shortTE="F";uid="23f21039-43e4-423d-8cdd-7eecdbc1dab7"
CAJEWF010000002.1	RepeatMasker	DNA/CMC-EnSpm	27584658	27585069	3122	-	.	ID="ENSPM-N3_BTA";Tend="414";Tstart="1";shortTE="F";uid="4a049e63-b745-4434-938d-09cbe9203b3d"
CAJEWF010000002.1	RepeatMasker	DNA	6535932	6536332	923	-	.	ID="dna-11_bta";Tend="500";Tstart="128";shortTE="F";uid="e194057d-5663-4738-bb9f-a46a403bd4df"
CAJEWF010000002.1	RepeatMasker	DNA	37563740	37564005	1175	-	.	ID="DNA-5_BTA";Tend="237";Tstart="1";shortTE="F";uid="2dcc2d6d-e3af-4851-9b68-a5782274429a"
CAJEWF010000002.1	RepeatMasker	DNA	32535848	32535981	1046	-	.	ID="RND-6_FAMILY-11069";Tend="1033";Tstart="900";shortTE="F";uid="68fa1f63-c0a8-4547-8727-de8425996990"
CAJEWF010000002.1	RepeatMasker	LINE/RTE-BovB	40396637	40396786	621	-	.	ID="RND-6_FAMILY-7272";Tend="4004";Tstart="3854";shortTE="F";uid="d99abbc5-7de2-4072-ad4c-145887329da9"
CAJEWF010000002.1	RepeatMasker	Unknown	38632641	38632960	2203	-	.	ID="RND-1_FAMILY-217";Tend="1261";Tstart="926";shortTE="F";uid="fc967ced-4c1e-40c0-94b5-94b0d183b05b"
CAJEWF010000002.1	RepeatMasker	LINE/RTE-BovB	32344748	32344912	546	-	.	ID="RND-1_FAMILY-596";Tend="3310";Tstart="3150";shortTE="F";uid="f13219c5-574d-4b3c-81c4-c4fd07fff5e1"
CAJEWF010000002.1	RepeatMasker	DNA/PIF-Harbinger	10657632	10657894	1703	-	.	ID="RND-4_FAMILY-1090";Tend="1470";Tstart="1206";shortTE="F";uid="1c0f0938-7e0b-4f8e-88c7-af56e1275767"
CAJEWF010000002.1	RepeatMasker	Unknown	20308320	20308829	4141	-	.	ID="RND-6_FAMILY-2136";Tend="1481";Tstart="973";shortTE="F";uid="bc60f8f7-b6c2-4e5a-89eb-cd3065b99809"
CAJEWF010000002.1	RepeatMasker	Unknown	34999045	34999198	486	-	.	ID="RND-6_FAMILY-1750";Tend="1180";Tstart="1021";shortTE="F";uid="30784940-5476-4a39-a4f5-e3d8745a30c1"
CAJEWF010000002.1	RepeatMasker	Unknown	18921200	18921361	1060	-	.	ID="RND-1_FAMILY-37";Tend="1059";Tstart="898";shortTE="F";uid="7e39fb4d-8bff-4218-bb69-cd4ecb120560"
CAJEWF010000002.1	RepeatMasker	DNA/CMC	1600822	1602280	11059	-	.	ID="ENSPM-N5_BTA";Tend="1474";Tstart="1";shortTE="F";uid="f670ce56-9e0a-4dc6-90ff-5f50c7a9bba9"
CAJEWF010000002.1	RepeatMasker	DNA/PIF-Spy	10310391	10311715	8838	-	.	ID="ISL2EU-N2_BTA";Tend="1326";Tstart="12";shortTE="F";uid="b02bd78f-4062-499c-86cd-c67086f5063a"
CAJEWF010000002.1	RepeatMasker	Unknown	6640962	6641167	642	-	.	ID="RND-6_FAMILY-8391";Tend="1160";Tstart="965";shortTE="F";uid="993557d0-fb1d-4918-a49e-7a8672b7ee3b"
CAJEWF010000002.1	RepeatMasker	Unknown	20191265	20191418	424	-	.	ID="RND-6_FAMILY-2397";Tend="1058";Tstart="897";shortTE="F";uid="8a5777a1-c576-4cab-8695-f6c7d661b140"
CAJEWF010000002.1	RepeatMasker	Unknown	28445071	28445186	536	-	.	ID="RND-1_FAMILY-415";Tend="2423";Tstart="2311";shortTE="F";uid="bd86a834-2717-4a54-a909-06b3cff5f4d3"
CAJEWF010000002.1	RepeatMasker	LINE/L2	36020761	36021019	1541	-	.	ID="RND-6_FAMILY-3238";Tend="1583";Tstart="1327";shortTE="F";uid="e199c1b8-ff68-4cb2-bb87-0293c3f780f3"
CAJEWF010000002.1	RepeatMasker	DNA/hAT-Tip100	38161320	38161505	1440	-	.	ID="RND-6_FAMILY-1451";Tend="1175";Tstart="987";shortTE="F";uid="2c27e602-a910-4d33-a2c1-ce932ea46a15"
CAJEWF010000002.1	RepeatMasker	DNA	17108303	17108560	2042	-	.	ID="RND-6_FAMILY-3855";Tend="2825";Tstart="2557";shortTE="F";uid="2153ca85-c013-446b-846e-6d552fe50f05"
CAJEWF010000002.1	RepeatMasker	DNA/CMC	25705777	25706011	1558	-	.	ID="RND-5_FAMILY-957";Tend="1088";Tstart="857";shortTE="F";uid="89479a76-9c3f-4fac-ad00-11bf94daf2f1"
CAJEWF010000002.1	RepeatMasker	Unknown	633458	633676	1079	-	.	ID="RND-3_FAMILY-330";Tend="1141";Tstart="923";shortTE="F";uid="ef81a6c8-573f-46c9-b8f3-513f2cd3f240"
CAJEWF010000002.1	RepeatMasker	DNA/CMC-EnSpm	38377645	38377904	1645	-	.	ID="RND-6_FAMILY-737";Tend="1153";Tstart="891";shortTE="F";uid="ccc1d1ec-2e6c-4b39-84e6-d8e42be54237"
CAJEWF010000002.1	RepeatMasker	DNA/hAT-hAT5	8960347	8960488	438	-	.	ID="RND-6_FAMILY-700";Tend="1153";Tstart="1009";shortTE="F";uid="3f8eb08e-dadf-4280-b9ad-746477035e06"
CAJEWF010000002.1	RepeatMasker	DNA/CMC	6258210	6258524	2486	-	.	ID="RND-1_FAMILY-81";Tend="1262";Tstart="947";shortTE="F";uid="22542c4b-b5fe-439b-b82e-e66c400aeb43"
CAJEWF010000002.1	RepeatMasker	Unknown	12900562	12900702	623	-	.	ID="RND-4_FAMILY-1003";Tend="1213";Tstart="1061";shortTE="F";uid="70d0b73f-207b-43dc-bc9e-3c68c7db7e32"
CAJEWF010000002.1	RepeatMasker	DNA	20044443	20044729	1692	-	.	ID="RND-5_FAMILY-1257";Tend="832";Tstart="548";shortTE="F";uid="a90916a4-911c-4e6a-b9c7-cc99990e78f2"
CAJEWF010000002.1	RepeatMasker	DNA	23487549	23487673	894	-	.	ID="DNA4-17B_BTA";Tend="126";Tstart="1";shortTE="F";uid="b05f1111-fada-43f9-896f-08f8db2a7c70"
CAJEWF010000002.1	RepeatMasker	Unknown	9102693	9102874	961	-	.	ID="RND-6_FAMILY-1247";Tend="1165";Tstart="974";shortTE="F";uid="ce8bda7e-b945-4881-b3ba-d84bf8e844aa"
CAJEWF010000002.1	RepeatMasker	LINE/L2	27943254	27943458	1196	-	.	ID="RND-4_FAMILY-328";Tend="1102";Tstart="899";shortTE="F";uid="ea3efa9e-9e7d-4337-9a75-6c54f5d3dabd"
CAJEWF010000002.1	RepeatMasker	DNA	34805353	34805673	1452	-	.	ID="RND-4_FAMILY-1911";Tend="1188";Tstart="864";shortTE="F";uid="88cbde35-fdeb-4995-92c6-3506e36417b7"
CAJEWF010000002.1	RepeatMasker	Unknown	7298177	7298507	1737	-	.	ID="RND-5_FAMILY-4219";Tend="1154";Tstart="833";shortTE="F";uid="f8690088-0deb-4598-bf5f-bc79eb216f96"
CAJEWF010000002.1	RepeatMasker	DNA/hAT?	37895666	37895948	983	-	.	ID="RND-6_FAMILY-3850";Tend="1076";Tstart="817";shortTE="F";uid="cc2a94c1-698a-474e-bac9-fa5838f7a6bb"
CAJEWF010000002.1	RepeatMasker	DNA	19246700	19247125	650	-	.	ID="RND-5_FAMILY-244";Tend="5444";Tstart="5062";shortTE="F";uid="a4d91dde-78ee-40b4-90a0-bae6e45638da"
CAJEWF010000002.1	RepeatMasker	DNA/hAT?	5280279	5280383	618	-	.	ID="RND-5_FAMILY-1660";Tend="1101";Tstart="992";shortTE="F";uid="9beed753-6028-4be1-b929-576bd1af3e6f"
CAJEWF010000002.1	RepeatMasker	DNA	21058570	21059776	7515	-	.	ID="RND-1_FAMILY-535";Tend="2076";Tstart="798";shortTE="F";uid="3137a398-44a6-4b73-8a63-a9afd321b41f"
CAJEWF010000002.1	RepeatMasker	Unknown	22140864	22141025	1277	-	.	ID="RND-4_FAMILY-384";Tend="1011";Tstart="850";shortTE="F";uid="4ce2302f-4ecc-46d9-a033-b18a0be55d49"
CAJEWF010000002.1	RepeatMasker	Unknown	15636763	15637014	1146	-	.	ID="RND-1_FAMILY-40";Tend="1204";Tstart="961";shortTE="F";uid="0fdb1df8-0aa2-4f98-8d76-53f48baf62de"
CAJEWF010000002.1	RepeatMasker	DNA/CMC-EnSpm	28984906	28985209	557	-	.	ID="RND-6_FAMILY-2037";Tend="1560";Tstart="1262";shortTE="F";uid="fca56a56-b351-4174-9438-9a748b9afcb7"
CAJEWF010000002.1	RepeatMasker	LINE/I-Jockey	1669453	1669553	572	-	.	ID="RND-4_FAMILY-1190";Tend="1030";Tstart="930";shortTE="F";uid="7c2688c1-cbdd-4616-b49a-6ec92f1e19d9"
CAJEWF010000002.1	RepeatMasker	DNA/TcMar-Tc1	23610733	23610981	2330	-	.	ID="rnd-5_family-3206";Tend="2163";Tstart="1861";shortTE="F";uid="8a86c7ae-0cb1-4b7b-bf60-905b37eaf014"
CAJEWF010000002.1	RepeatMasker	Unknown	35363440	35363558	645	-	.	ID="RND-4_FAMILY-230";Tend="831";Tstart="717";shortTE="F";uid="444daef3-434d-4b69-b17b-e050997c49d8"
CAJEWF010000002.1	RepeatMasker	Unknown	16169325	16169472	524	-	.	ID="RND-6_FAMILY-3299";Tend="1029";Tstart="882";shortTE="F";uid="f3e049a2-4185-4d12-acb4-29399af85699"
CAJEWF010000002.1	RepeatMasker	DNA	16322246	16322513	832	-	.	ID="dna-5_bta";Tend="351";Tstart="1";shortTE="F";uid="94c12eb8-e3fb-4103-8227-12c283208e92"
CAJEWF010000002.1	RepeatMasker	LTR/Gypsy	37042487	37042599	781	-	.	ID="RND-3_FAMILY-29";Tend="1334";Tstart="1223";shortTE="F";uid="2f73184e-a4a4-4749-8c82-37213f499e3b"
CAJEWF010000002.1	RepeatMasker	DNA/CMC-EnSpm	28901038	28901311	1791	-	.	ID="RND-6_FAMILY-737";Tend="1150";Tstart="877";shortTE="F";uid="4efc97d6-13c3-4e72-b0b5-c636cc631ca8"
CAJEWF010000002.1	RepeatMasker	LTR/Gypsy	16128119	16128351	792	-	.	ID="RND-3_FAMILY-29";Tend="1340";Tstart="1112";shortTE="F";uid="9b79a3fb-031d-4462-97dd-29fbd8bc9202"
CAJEWF010000002.1	RepeatMasker	DNA/Sola-2	12787779	12790981	1409	-	.	ID="RND-6_FAMILY-871";TEgroup="ctg_2%7CRND-6_FAMILY-871%7C2";Tend="3958";Tstart="741";shortTE="F";uid="c1d70af1-6310-4317-be32-ab3824564cb6"
CAJEWF010000002.1	RepeatMasker	DNA/CMC-EnSpm	23794794	23795087	1254	-	.	ID="RND-1_FAMILY-56";Tend="1172";Tstart="895";shortTE="F";uid="43d947cb-dd89-4ab7-a58a-6615312b8446"
CAJEWF010000002.1	RepeatMasker	DNA/CMC-EnSpm	15657145	15657397	1407	-	.	ID="RND-1_FAMILY-56";Tend="1150";Tstart="898";shortTE="F";uid="91c11f7a-24bc-4df7-8661-1cc7069b5375"
CAJEWF010000002.1	RepeatMasker	DNA/CMC-Transib	19442423	19442587	1156	-	.	ID="RND-5_FAMILY-2303";Tend="929";Tstart="764";shortTE="F";uid="54329dd7-a324-4849-931f-d37a8b63ccbd"
CAJEWF010000002.1	RepeatMasker	Unknown	27806607	27806748	1109	-	.	ID="RND-1_FAMILY-498";Tend="3970";Tstart="3831";shortTE="F";uid="c0d1c19a-e990-4433-9ada-5557851a1623"
CAJEWF010000002.1	RepeatMasker	Unknown	33802926	33803111	409	-	.	ID="RND-6_FAMILY-5206";Tend="1024";Tstart="838";shortTE="F";uid="28374cd5-c9c7-4bbe-9808-09beece18e75"
CAJEWF010000002.1	RepeatMasker	Unknown	11105896	11106135	1534	-	.	ID="RND-5_FAMILY-1778";Tend="1149";Tstart="904";shortTE="F";uid="7b571b24-3aeb-4ba4-a982-6ea55e4f5df6"
CAJEWF010000002.1	RepeatMasker	DNA/CMC	8050542	8050768	1697	-	.	ID="RND-1_FAMILY-81";Tend="1179";Tstart="950";shortTE="F";uid="41a1d329-5159-43c7-b3cd-1fa0831e888d"
CAJEWF010000002.1	RepeatMasker	LTR/Gypsy	11722281	11722428	567	-	.	ID="RND-6_FAMILY-18759";Tend="625";Tstart="483";shortTE="F";uid="b27684c7-edf7-46d3-a3a1-baae69a1283c"
CAJEWF010000002.1	RepeatMasker	Unknown	33657473	33658021	545	-	.	ID="RND-6_FAMILY-1321";TEgroup="ctg_2%7CRND-6_FAMILY-1321%7C3";Tend="1264";Tstart="986";shortTE="F";uid="6e80230a-e26a-4f5b-a036-fca6d49f0f94"
CAJEWF010000002.1	RepeatMasker	DNA/Sola-2	14516778	14517003	702	-	.	ID="RND-5_FAMILY-31";Tend="1098";Tstart="859";shortTE="F";uid="3f8b5bc4-318f-448c-ba62-4e473709a8df"
CAJEWF010000002.1	RepeatMasker	DNA/hAT-Tip100	4404095	4404539	3462	-	.	ID="RND-1_FAMILY-809";Tend="1379";Tstart="949";shortTE="F";uid="905c9a2e-6551-4bdc-9ba9-759b70a4b4a8"
CAJEWF010000002.1	RepeatMasker	DNA/PIF-Spy	26563083	26563289	1041	-	.	ID="RND-6_FAMILY-9002";Tend="670";Tstart="454";shortTE="F";uid="0ef38a60-271c-4084-b403-5fc541c59da9"
CAJEWF010000002.1	RepeatMasker	LINE/L2	4630187	4630444	1954	-	.	ID="RND-1_FAMILY-164";Tend="1176";Tstart="917";shortTE="F";uid="3ce38e50-21c5-482a-8471-43dc0e42ebae"
CAJEWF010000002.1	RepeatMasker	LTR/Copia	22593699	22594007	2193	-	.	ID="RND-1_FAMILY-505";Tend="1358";Tstart="1042";shortTE="F";uid="65eca59e-6590-4414-92c6-256af5747492"
CAJEWF010000002.1	RepeatMasker	DNA	35816154	35816337	842	-	.	ID="DNA-5_BTA";Tend="255";Tstart="70";shortTE="F";uid="1d1c69e2-1e30-455f-860e-1aef223e3876"
CAJEWF010000002.1	RepeatMasker	Unknown	24138519	24138652	667	-	.	ID="RND-1_FAMILY-37";Tend="1050";Tstart="898";shortTE="F";uid="9eaebfdd-2e0c-4d75-bf1c-29901fb5faf1"
CAJEWF010000002.1	RepeatMasker	DNA/CMC-Transib	39759485	39759632	921	-	.	ID="RND-5_FAMILY-2303";Tend="906";Tstart="759";shortTE="F";uid="00fa3176-c01b-44f8-be8b-9e0026d44836"
CAJEWF010000002.1	RepeatMasker	Unknown	2118030	2118175	562	-	.	ID="RND-5_FAMILY-1951";Tend="1537";Tstart="1396";shortTE="F";uid="d85a4f59-2a6d-4440-9661-ddf03469c64b"
CAJEWF010000002.1	RepeatMasker	DNA/Kolobok-T2	4402963	4404098	9322	-	.	ID="RND-1_FAMILY-395";Tend="1991";Tstart="837";shortTE="F";uid="ff082a96-b6fc-4e7b-90d2-8d531872caa9"
CAJEWF010000002.1	RepeatMasker	Unknown	17969992	17970156	1059	-	.	ID="RND-2_FAMILY-63";Tend="1031";Tstart="871";shortTE="F";uid="50c4f150-2739-4c1a-a712-11b978a00f3f"
CAJEWF010000002.1	RepeatMasker	DNA/CMC-EnSpm	29158913	29159182	1670	-	.	ID="rnd-6_family-737";Tend="1148";Tstart="888";shortTE="F";uid="75f5717b-9593-4b2c-a52d-14a5e67a15d4"
CAJEWF010000002.1	RepeatMasker	Unknown	19824867	19825162	803	-	.	ID="RND-1_FAMILY-36";TEgroup="ctg_2%7CRND-1_FAMILY-36%7C8";Tend="1168";Tstart="962";shortTE="F";uid="fc53dbad-42a0-4a10-a92f-a0051b5dc01a"
CAJEWF010000002.1	RepeatMasker	Unknown	9487267	9487395	1035	-	.	ID="RND-1_FAMILY-445";Tend="1022";Tstart="894";shortTE="F";uid="df89cee3-19fe-4c30-b0a5-cea73e78a46c"
CAJEWF010000002.1	RepeatMasker	Unknown	19364667	19365004	2825	-	.	ID="RND-6_FAMILY-1247";Tend="1293";Tstart="956";shortTE="F";uid="282435d3-d3f4-4696-a94a-5fd3f7dd964a"
CAJEWF010000002.1	RepeatMasker	DNA/Ginger-2	4284221	4284527	2652	-	.	ID="RND-6_FAMILY-768";Tend="2772";Tstart="2459";shortTE="F";uid="f25f7f54-6fe3-4a00-8e86-3532f01da3e0"
CAJEWF010000002.1	RepeatMasker	LTR/Gypsy	35399762	35399960	894	-	.	ID="RND-3_FAMILY-488";Tend="1068";Tstart="811";shortTE="F";uid="94c93f67-5a78-4905-84f5-dd0eb0ccb2fc"
CAJEWF010000002.1	RepeatMasker	LTR/Gypsy	24010107	24010379	1271	-	.	ID="RND-6_FAMILY-1649";Tend="1407";Tstart="1142";shortTE="F";uid="dcdccd79-254e-4933-9d42-6a334de73942"
CAJEWF010000002.1	RepeatMasker	Unknown	7754201	7754781	4677	-	.	ID="RND-1_FAMILY-641";Tend="1510";Tstart="930";shortTE="F";uid="c76326d2-4cc4-4f34-ba5b-3f9bcaeab917"
CAJEWF010000002.1	RepeatMasker	RC/Helitron	36854754	36855286	4416	-	.	ID="RND-1_FAMILY-679";Tend="1300";Tstart="767";shortTE="F";uid="325463c3-bc6b-439f-85f0-eea7cf22cc59"
CAJEWF010000002.1	RepeatMasker	Unknown	29037907	29038135	1908	-	.	ID="RND-5_FAMILY-500";Tend="975";Tstart="747";shortTE="F";uid="2b8f6699-4fc2-42cc-a05c-22319d02db5f"
CAJEWF010000002.1	RepeatMasker	DNA	35964020	35964296	2005	-	.	ID="DNA-11_BTA";Tend="551";Tstart="275";shortTE="F";uid="19f81adf-b84b-4f67-b71c-9841f7c5b341"
CAJEWF010000002.1	RepeatMasker	Unknown	15548663	15549085	3050	-	.	ID="RND-1_FAMILY-449";Tend="1362";Tstart="942";shortTE="F";uid="09f816a7-1040-4eda-85a1-58648e4f6a3b"
CAJEWF010000002.1	RepeatMasker	DNA	18892180	18892443	1094	-	.	ID="DNA-11_BTA";Tend="551";Tstart="275";shortTE="F";uid="047528ea-81e3-4044-9b37-92879a9fe107"
CAJEWF010000002.1	RepeatMasker	RC/Helitron	7683766	7683890	474	-	.	ID="HELITRON-1N1B_BTA";Tend="123";Tstart="10";shortTE="F";uid="1a8b82e8-977d-4773-ba74-28f5044a5a5e"
CAJEWF010000002.1	RepeatMasker	DNA	18292190	18292444	1020	-	.	ID="DNA-11_BTA";Tend="551";Tstart="275";shortTE="F";uid="abf0b77e-f98a-4a0d-a406-42bf0f806840"
CAJEWF010000002.1	RepeatMasker	LTR/Gypsy	25285655	25286101	1839	-	.	ID="RND-3_FAMILY-443";Tend="1295";Tstart="842";shortTE="F";uid="9efa498b-b137-44f6-bb6e-899a59fae0c2"
CAJEWF010000002.1	RepeatMasker	LTR/Gypsy	19937469	19937858	1627	-	.	ID="RND-3_FAMILY-25";Tend="1273";Tstart="826";shortTE="F";uid="4eb8f20a-e134-42a1-bd20-fcdf117401e7"
CAJEWF010000002.1	RepeatMasker	DNA/hAT-Tip100	22899569	22899748	624	-	.	ID="HAT-N2_BTA";Tend="503";Tstart="323";shortTE="F";uid="ca37c93e-afb5-4f1a-b918-50528f9824c7"
CAJEWF010000002.1	RepeatMasker	Unknown	30657140	30657399	1679	-	.	ID="RND-1_FAMILY-199";Tend="1204";Tstart="944";shortTE="F";uid="d6ee6796-c626-4957-a06d-03ff09304573"
CAJEWF010000002.1	RepeatMasker	DNA	17023610	17023835	1035	-	.	ID="RND-4_FAMILY-1911";Tend="1149";Tstart="912";shortTE="F";uid="6395135f-af98-4d31-9719-3bdd795c6fcd"
CAJEWF010000002.1	RepeatMasker	DNA	4633189	4633445	1191	-	.	ID="DNA-5_BTA";Tend="255";Tstart="1";shortTE="F";uid="5c343077-a60e-4f42-881f-6a71eb00e24d"
CAJEWF010000002.1	RepeatMasker	DNA/PIF-Harbinger	26914722	26915085	881	-	.	ID="RND-4_FAMILY-1090";Tend="800";Tstart="462";shortTE="F";uid="febb8e02-55c1-4d0b-adbe-254c1f8ca753"
CAJEWF010000002.1	RepeatMasker	DNA	41552993	41553278	1368	-	.	ID="RND-4_FAMILY-1880";Tend="1238";Tstart="948";shortTE="F";uid="c76062ea-cae2-4a61-8d3d-70f3f66ed626"
CAJEWF010000002.1	RepeatMasker	DNA	35114689	35115183	2768	-	.	ID="DNA-1_BTA";Tend="504";Tstart="1";shortTE="F";uid="f834e001-b99a-445b-80b7-a5ad3c5fc2b1"
CAJEWF010000002.1	RepeatMasker	DNA/hAT-Tip100	39297061	39297376	3099	-	.	ID="hat-n2_bta";Tend="825";Tstart="367";shortTE="F";uid="2e7b23da-689f-48b8-9c20-1d2cd59fc667"
CAJEWF010000002.1	RepeatMasker	Unknown	37489603	37489767	1186	-	.	ID="RND-6_FAMILY-11";Tend="1076";Tstart="912";shortTE="F";uid="16e869ba-d79c-4372-97c1-6378d07844be"
CAJEWF010000002.1	RepeatMasker	LTR/Gypsy	3164824	3165089	543	-	.	ID="RND-5_FAMILY-1051";Tend="1494";Tstart="1212";shortTE="F";uid="bfa0b946-6249-4760-968f-94cd61eeaab8"
CAJEWF010000002.1	RepeatMasker	Unknown	34462973	34463591	3697	-	.	ID="RND-5_FAMILY-5118";Tend="1579";Tstart="862";shortTE="F";uid="5d0556d0-85f9-4408-8ba1-fb25d2b51bf2"
CAJEWF010000002.1	RepeatMasker	Unknown	16880000	16880225	715	-	.	ID="RND-1_FAMILY-221";Tend="1247";Tstart="1013";shortTE="F";uid="4a4e522d-2cc2-4341-a06b-e9d1bebbf03e"
CAJEWF010000002.1	RepeatMasker	Unknown	29826241	29826735	4193	-	.	ID="RND-6_FAMILY-2136";Tend="1463";Tstart="970";shortTE="F";uid="b1a924f9-4854-402f-a9e8-a940a2c0a196"
CAJEWF010000002.1	RepeatMasker	DNA	27873209	27873382	460	-	.	ID="RND-4_FAMILY-1911";Tend="1007";Tstart="836";shortTE="F";uid="1c796aac-ffd1-47f4-a0e5-d4f68c7cf739"
CAJEWF010000002.1	RepeatMasker	DNA/CMC	5871700	5871887	1037	-	.	ID="RND-1_FAMILY-303";Tend="1125";Tstart="917";shortTE="F";uid="0fd5d13c-addd-4353-a778-9d0f74359f46"
CAJEWF010000002.1	RepeatMasker	Unknown	5394717	5394879	1059	-	.	ID="RND-4_FAMILY-384";Tend="1004";Tstart="842";shortTE="F";uid="b4a05a73-f683-4b35-adad-7f56b7ddb112"
CAJEWF010000002.1	RepeatMasker	DNA/TcMar-Tc1	28316117	28317083	4169	-	.	ID="RND-6_FAMILY-10580";Tend="2368";Tstart="1395";shortTE="F";uid="eb2071b8-6438-4402-bce3-2ad32a238794"
CAJEWF010000002.1	RepeatMasker	DNA/Sola-2	32830710	32830929	1572	-	.	ID="RND-1_FAMILY-512";Tend="986";Tstart="763";shortTE="F";uid="75397fd0-1dd5-4695-bfac-752c317a8b08"
CAJEWF010000002.1	RepeatMasker	Unknown	16323472	16323613	601	-	.	ID="RND-1_FAMILY-27";Tend="1053";Tstart="910";shortTE="F";uid="b6d8ab5c-3b91-43a0-bea7-81770fa42569"
CAJEWF010000002.1	RepeatMasker	DNA/TcMar-Tc1	2023377	2023565	982	-	.	ID="RND-4_FAMILY-1919";Tend="1097";Tstart="890";shortTE="F";uid="45215b91-97c2-41ca-84e4-ab213070adb5"
CAJEWF010000002.1	RepeatMasker	DNA	39919455	39919589	930	-	.	ID="RND-5_FAMILY-1857";Tend="4717";Tstart="4584";shortTE="F";uid="8d5098e4-820b-4fff-b7bc-bc7805bf8e54"
CAJEWF010000002.1	RepeatMasker	DNA/hAT-Tip100	1806001	1807540	10923	-	.	ID="HAT-N7_BTA";Tend="1539";Tstart="1";shortTE="F";uid="0fcc3f8f-0a96-45e9-b9f7-de9e72dc9777"
CAJEWF010000002.1	RepeatMasker	LTR/Gypsy	20790918	20791159	947	-	.	ID="RND-6_FAMILY-417";Tend="1165";Tstart="916";shortTE="F";uid="e0eb2d6f-4e38-441a-8b50-1dca5ddedac4"
CAJEWF010000002.1	RepeatMasker	DNA/Zator	3152768	3152947	468	-	.	ID="RND-6_FAMILY-2114";Tend="2438";Tstart="2274";shortTE="F";uid="0969b5e9-8b34-46fe-9a34-f8bfc416ec0d"
CAJEWF010000002.1	RepeatMasker	DNA/hAT-Tip100	19859787	19859984	1137	-	.	ID="RND-5_FAMILY-4888";Tend="1503";Tstart="1307";shortTE="F";uid="15f521c7-f5a9-43fd-82ae-1a837d970361"
CAJEWF010000002.1	RepeatMasker	DNA/CMC-EnSpm	27462120	27462354	556	-	.	ID="rnd-5_family-1821";Tend="848";Tstart="676";shortTE="F";uid="c4259a0b-898b-4138-afbd-d66eb04d296f"
CAJEWF010000002.1	RepeatMasker	LTR/Gypsy	8071011	8071127	499	-	.	ID="RND-3_FAMILY-29";Tend="1197";Tstart="1081";shortTE="F";uid="fc0c9b62-e93d-42b8-ac09-cbf037e9d918"
CAJEWF010000002.1	RepeatMasker	DNA/Sola-1	24225019	24225192	608	-	.	ID="RND-6_FAMILY-5806";Tend="4716";Tstart="4540";shortTE="F";uid="4365a2a0-7aa2-449f-a2ea-c13cb4911e2b"
CAJEWF010000002.1	RepeatMasker	DNA	40142702	40142916	492	-	.	ID="DNA-1_BTA";Tend="232";Tstart="1";shortTE="F";uid="f44f7aae-cb51-4024-8954-d9746c958e0c"
CAJEWF010000002.1	RepeatMasker	Unknown	21694599	21695161	3862	-	.	ID="RND-5_FAMILY-435";Tend="1455";Tstart="893";shortTE="F";uid="10efdf9d-5002-4ca5-a575-2a459bd11267"
CAJEWF010000002.1	RepeatMasker	DNA	12241682	12241820	670	-	.	ID="RND-6_FAMILY-2441";Tend="528";Tstart="387";shortTE="F";uid="36dd7edc-29d0-4b28-8267-e72e5b73f395"
CAJEWF010000002.1	RepeatMasker	DNA/hAT-Tip100	9150643	9150949	2843	-	.	ID="hat-n2_bta";Tend="409";Tstart="1";shortTE="F";uid="1c20f65a-d59e-4de6-8112-7453819565c7"
CAJEWF010000002.1	RepeatMasker	DNA	8863101	8863326	1787	-	.	ID="RND-4_FAMILY-1911";Tend="1063";Tstart="838";shortTE="F";uid="f3128e8b-9fd7-4939-a0f5-b40bbf49e348"
CAJEWF010000002.1	RepeatMasker	DNA/hAT-Tip100	3016424	3017147	5636	-	.	ID="RND-6_FAMILY-1923";Tend="2391";Tstart="1636";shortTE="F";uid="e3472189-b468-4256-9e60-3fb8a5947718"
CAJEWF010000002.1	RepeatMasker	Unknown	19045921	19046544	3964	-	.	ID="RND-6_FAMILY-2397";Tend="1531";Tstart="902";shortTE="F";uid="513f3b8c-9511-4346-a922-2cfb526ed331"
CAJEWF010000002.1	RepeatMasker	DNA/CMC-Transib	19994290	19994456	1177	-	.	ID="RND-5_FAMILY-2303";Tend="931";Tstart="765";shortTE="F";uid="075659b4-2a9d-4935-95ad-70039180f604"
CAJEWF010000002.1	RepeatMasker	Unknown	32734433	32734538	471	-	.	ID="RND-1_FAMILY-286";Tend="1026";Tstart="921";shortTE="F";uid="a37b9b0a-f9a5-471c-906b-25b0137ecf4a"
CAJEWF010000002.1	RepeatMasker	DNA/hAT?	31058038	31058344	1547	-	.	ID="HAT-N6_BTA";Tend="308";Tstart="3";shortTE="F";uid="c14ff895-effa-42b9-871f-3b75717f7439"
CAJEWF010000002.1	RepeatMasker	DNA/CMC-EnSpm	36584378	36584483	764	-	.	ID="RND-5_FAMILY-135";Tend="1084";Tstart="979";shortTE="F";uid="9a9956f3-edf1-4232-8da3-2065ac38850b"
CAJEWF010000002.1	RepeatMasker	DNA/CMC-Transib	40951903	40952065	823	-	.	ID="RND-5_FAMILY-2303";Tend="930";Tstart="769";shortTE="F";uid="2173720b-622c-4c08-bbcb-d1cf44094a9a"
CAJEWF010000002.1	RepeatMasker	Unknown	37450541	37450694	1302	-	.	ID="RND-6_FAMILY-9617";Tend="934";Tstart="781";shortTE="F";uid="a783801c-6fff-446f-b852-ccb00944380b"
CAJEWF010000002.1	RepeatMasker	Unknown	6878555	6878736	1426	-	.	ID="RND-5_FAMILY-652";Tend="1096";Tstart="915";shortTE="F";uid="4f1e9183-4cb9-4217-a244-7d23a3298d2d"
CAJEWF010000002.1	RepeatMasker	DNA/hAT-Tip100	24334284	24334545	1264	-	.	ID="RND-5_FAMILY-3523";Tend="923";Tstart="664";shortTE="F";uid="4ad3d83c-18a1-4d72-a38d-507d9fa4a0cb"
CAJEWF010000002.1	RepeatMasker	DNA/CMC-EnSpm	40016163	40016360	1087	-	.	ID="RND-6_FAMILY-1077";Tend="1109";Tstart="911";shortTE="F";uid="4a52d3e1-1b33-47a8-a5de-f50add21c01a"
CAJEWF010000002.1	RepeatMasker	Unknown	28372724	28373012	2012	-	.	ID="RND-1_FAMILY-530";Tend="1223";Tstart="940";shortTE="F";uid="c1ad3ccc-b621-4a8a-9099-768cd2735314"
CAJEWF010000002.1	RepeatMasker	LINE/L2	21979547	21979805	1776	-	.	ID="RND-4_FAMILY-328";Tend="1162";Tstart="901";shortTE="F";uid="c2d66026-cf1b-471d-8bd0-288b03d889ab"
CAJEWF010000002.1	RepeatMasker	DNA/hAT?	6878023	6878330	2433	-	.	ID="HAT-N6_BTA";Tend="307";Tstart="1";shortTE="F";uid="7be03c11-ded4-4ddf-a003-101cfc300f8d"
CAJEWF010000002.1	RepeatMasker	DNA/CMC-EnSpm	5657750	5657914	861	-	.	ID="RND-1_FAMILY-56";Tend="1150";Tstart="985";shortTE="F";uid="32b5e8d7-970e-483b-a069-7bf193b41209"
CAJEWF010000002.1	RepeatMasker	Unknown	30734260	30734381	722	-	.	ID="RND-1_FAMILY-37";Tend="1019";Tstart="899";shortTE="F";uid="4e698c8a-cd77-4783-b9a4-e8a6c5f5ccef"
CAJEWF010000002.1	RepeatMasker	Unknown	17213914	17214103	874	-	.	ID="RND-4_FAMILY-143";Tend="1118";Tstart="925";shortTE="F";uid="6e47b2fe-b98f-45ca-803d-8f64f3307f27"
CAJEWF010000002.1	RepeatMasker	Unknown	16512288	16512474	840	-	.	ID="RND-1_FAMILY-36";Tend="1206";Tstart="1019";shortTE="F";uid="4d87cf6d-93dd-4219-b4a9-563809c17fcd"
CAJEWF010000002.1	RepeatMasker	DNA/PiggyBac	22493391	22493503	525	-	.	ID="RND-1_FAMILY-611";Tend="1066";Tstart="957";shortTE="F";uid="5aeb93a3-6c0a-4118-8f23-a94252e50a2e"
CAJEWF010000002.1	RepeatMasker	DNA	15057882	15058381	3675	-	.	ID="DNA-1_BTA";Tend="504";Tstart="1";shortTE="F";uid="bfabd821-4ff8-47a6-a09c-4bf511c0ce0b"
CAJEWF010000002.1	RepeatMasker	RC/Helitron	25419595	25419880	484	-	.	ID="RND-6_FAMILY-606";Tend="2060";Tstart="1809";shortTE="F";uid="de3fa207-421e-4ec1-bdb6-b13838bb3408"
CAJEWF010000002.1	RepeatMasker	DNA/hAT?	23443964	23444117	432	-	.	ID="HAT-N6_BTA";Tend="235";Tstart="75";shortTE="F";uid="0fabac18-42aa-4494-a09d-5e431bbd6fb2"
CAJEWF010000002.1	RepeatMasker	Unknown	23157227	23157377	1018	-	.	ID="RND-1_FAMILY-78";Tend="1101";Tstart="952";shortTE="F";uid="db313a14-11bc-4444-9cf7-b65e2a8450c4"
CAJEWF010000002.1	RepeatMasker	Unknown	26329578	26329741	567	-	.	ID="RND-1_FAMILY-818";Tend="911";Tstart="757";shortTE="F";uid="d80cd252-1a84-48a1-86ce-e18b1c0791f4"
CAJEWF010000002.1	RepeatMasker	DNA/hAT?	17939317	17939780	3214	-	.	ID="RND-4_FAMILY-479";Tend="1310";Tstart="857";shortTE="F";uid="b1515c03-b30b-4289-9119-ff166e0c897c"
CAJEWF010000002.1	RepeatMasker	DNA/CMC-EnSpm	11806911	11807084	1059	-	.	ID="RND-6_FAMILY-1912";Tend="1123";Tstart="950";shortTE="F";uid="daefa398-e77a-43ce-b35a-e058bfe72428"
CAJEWF010000002.1	RepeatMasker	DNA	33837178	33837741	2839	-	.	ID="DNA-4_BTA";Tend="554";Tstart="1";shortTE="F";uid="65186f89-0c1f-4cf3-be11-cd0d5bed1691"
CAJEWF010000002.1	RepeatMasker	DNA	19760465	19761798	11850	-	.	ID="RND-1_FAMILY-110";Tend="2099";Tstart="770";shortTE="F";uid="b94e52fd-1070-486e-a500-28a261cd8f0d"
CAJEWF010000002.1	RepeatMasker	Unknown	13159385	13159640	1464	-	.	ID="RND-1_FAMILY-36";Tend="1206";Tstart="951";shortTE="F";uid="80daa38d-af87-4b22-b386-ad416f2c22d8"
CAJEWF010000002.1	RepeatMasker	DNA	23882366	23882479	988	-	.	ID="RND-1_FAMILY-110";Tend="1399";Tstart="1286";shortTE="F";uid="9f8f08cd-ca8a-4e98-9bdd-dc338e6479b8"
CAJEWF010000002.1	RepeatMasker	DNA	26271967	26272083	687	-	.	ID="RND-1_FAMILY-110";Tend="1400";Tstart="1284";shortTE="F";uid="313156ad-9017-4231-98ea-a65700dee6ff"
CAJEWF010000002.1	RepeatMasker	DNA/CMC-EnSpm	26704555	26704837	1515	-	.	ID="rnd-2_family-41";Tend="1252";Tstart="960";shortTE="F";uid="87710c5c-c79d-448d-a7cc-1d9f0d33778f"
CAJEWF010000002.1	RepeatMasker	LTR/Gypsy	928537	928694	658	-	.	ID="RND-6_FAMILY-417";Tend="1172";Tstart="1035";shortTE="F";uid="5a054f7c-f701-4420-a4dc-1e050b5e665f"
CAJEWF010000002.1	RepeatMasker	DNA/CMC-EnSpm	21147749	21147924	483	-	.	ID="RND-6_FAMILY-5864";Tend="615";Tstart="445";shortTE="F";uid="8e0c6a3e-2b13-4c75-a00d-2f0e3192d1f6"
CAJEWF010000002.1	RepeatMasker	Unknown	16046618	16046840	1293	-	.	ID="RND-6_FAMILY-694";Tend="1210";Tstart="985";shortTE="F";uid="4c7d58dd-ed49-40f2-8282-4de4db183ece"
CAJEWF010000002.1	RepeatMasker	DNA/CMC-EnSpm	750412	750590	921	-	.	ID="RND-4_FAMILY-447";Tend="1146";Tstart="952";shortTE="F";uid="dc544d93-2128-4afd-a359-89826f0fbaea"
CAJEWF010000002.1	RepeatMasker	DNA/hAT-Tip100	8104312	8104565	1531	-	.	ID="RND-6_FAMILY-968";Tend="5467";Tstart="5187";shortTE="F";uid="4596666e-a49e-404a-9701-42ff3930e586"
CAJEWF010000002.1	RepeatMasker	DNA/hAT-Tip100	32496571	32496902	2180	-	.	ID="RND-6_FAMILY-229";Tend="1366";Tstart="1032";shortTE="F";uid="d7cd9b1b-263a-4fbf-9ecc-d3eab5f56ed9"
CAJEWF010000002.1	RepeatMasker	DNA/CMC-EnSpm	36038507	36038638	666	-	.	ID="RND-6_FAMILY-6392";Tend="829";Tstart="698";shortTE="F";uid="7d175e6f-868a-48f5-9878-8bc849c6cf7f"
CAJEWF010000002.1	RepeatMasker	DNA	11379414	11379916	4022	-	.	ID="DNA-1_BTA";Tend="504";Tstart="1";shortTE="F";uid="55319b26-12e0-43a2-b5e6-3a73c26c13b1"
CAJEWF010000002.1	RepeatMasker	Unknown	13536890	13537533	4837	-	.	ID="RND-5_FAMILY-30";Tend="1540";Tstart="898";shortTE="F";uid="9f620bc9-52b7-44c4-b4d9-a2eb57b7097b"
CAJEWF010000002.1	RepeatMasker	DNA	41578261	41578468	747	-	.	ID="DNA-5_BTA";Tend="209";Tstart="1";shortTE="F";uid="b255a298-7178-4574-962a-7c3948adbf9a"
CAJEWF010000002.1	RepeatMasker	DNA	37500411	37500512	431	-	.	ID="RND-4_FAMILY-1880";Tend="1031";Tstart="938";shortTE="F";uid="e436baeb-74f6-468c-b8d1-f3b697c7c17e"
CAJEWF010000002.1	RepeatMasker	Unknown	11197478	11197806	1163	-	.	ID="RND-1_FAMILY-217";Tend="1243";Tstart="915";shortTE="F";uid="c48fe519-25b9-4cf5-8283-b17894ae39bb"
CAJEWF010000002.1	RepeatMasker	RC/Helitron	20283060	20283334	627	-	.	ID="RND-6_FAMILY-12907";Tend="1344";Tstart="1074";shortTE="F";uid="bf4828ae-851e-4d50-b9d6-372746dd0e7b"
CAJEWF010000002.1	RepeatMasker	LTR/Gypsy	35467069	35467364	1752	-	.	ID="RND-4_FAMILY-31";Tend="1362";Tstart="1107";shortTE="F";uid="bdedecc0-0bd1-4a2e-b0e5-8d18401356e2"
CAJEWF010000002.1	RepeatMasker	DNA/hAT-Tip100	17934639	17935448	5062	-	.	ID="HAT-N2_BTA";Tend="825";Tstart="1";shortTE="F";uid="44810f38-043d-48ef-bb35-a9d709e0fa7c"
CAJEWF010000002.1	RepeatMasker	Unknown	16779256	16779598	2277	-	.	ID="RND-5_FAMILY-1131";Tend="1172";Tstart="830";shortTE="F";uid="08a594c6-6f09-477b-a109-502f88c834c1"
CAJEWF010000002.1	RepeatMasker	DNA/Sola-2	9454323	9454452	486	-	.	ID="SOLA2-N1B_BTA";Tend="1801";Tstart="1671";shortTE="F";uid="4df78492-e2b9-4c80-a834-f6d64bed2a61"
CAJEWF010000002.1	RepeatMasker	LTR/Gypsy	10667961	10668424	2703	-	.	ID="RND-6_FAMILY-1649";TEgroup="ctg_2%7CRND-6_FAMILY-1649%7C3";Tend="1402";Tstart="970";shortTE="F";uid="17f588c5-74c7-444a-b778-69882c283759"
CAJEWF010000002.1	RepeatMasker	LINE/L2	40491697	40492099	1236	-	.	ID="RND-4_FAMILY-328";TEgroup="ctg_2%7CRND-4_FAMILY-328%7C5";Tend="1157";Tstart="896";shortTE="F";uid="2c6e7ce4-4853-479c-a62b-6705b656db49"
CAJEWF010000002.1	RepeatMasker	DNA/CMC	6843247	6843474	1642	-	.	ID="ENSPM-N1_BTA";Tend="228";Tstart="1";shortTE="F";uid="70b6ae96-812b-4da1-b2fd-885b8f55e091"
CAJEWF010000002.1	RepeatMasker	DNA/CMC-Transib	12303711	12303870	1058	-	.	ID="RND-5_FAMILY-2303";Tend="929";Tstart="770";shortTE="F";uid="9f791264-11ca-41b2-b411-0995a9d01078"
CAJEWF010000002.1	RepeatMasker	LTR/Pao	39326699	39327265	1366	-	.	ID="RND-4_FAMILY-367";Tend="1501";Tstart="927";shortTE="F";uid="3f20bc45-c29c-44a7-9031-3d4a375fe070"
CAJEWF010000002.1	RepeatMasker	Unknown	22609667	22609863	1262	-	.	ID="RND-1_FAMILY-197";Tend="1159";Tstart="954";shortTE="F";uid="1d4295eb-b704-45cb-8c97-f740eaa6b8ec"
CAJEWF010000002.1	RepeatMasker	Unknown	39211414	39211566	1067	-	.	ID="RND-1_FAMILY-27";Tend="1061";Tstart="910";shortTE="F";uid="76415e02-f1cd-4e8f-92a4-b672ca1fd587"
CAJEWF010000002.1	RepeatMasker	LTR/Gypsy	15974508	15975197	2409	-	.	ID="RND-6_FAMILY-1646";Tend="1505";Tstart="765";shortTE="F";uid="2260d082-6db7-4f0d-889d-31744de548ae"
CAJEWF010000002.1	RepeatMasker	DNA	8600660	8601162	3816	-	.	ID="DNA-1_BTA";Tend="504";Tstart="1";shortTE="F";uid="ec954502-6913-4e94-b378-755f1450e692"
CAJEWF010000002.1	RepeatMasker	RC/Helitron	18013365	18013508	579	-	.	ID="RND-6_FAMILY-894";Tend="899";Tstart="759";shortTE="F";uid="b12551f3-cca4-4132-8930-1e940360d81a"
CAJEWF010000002.1	RepeatMasker	LTR/Gypsy	9101348	9101478	427	-	.	ID="RND-4_FAMILY-31";Tend="1236";Tstart="1106";shortTE="F";uid="bcf838f8-28c8-4604-b6d6-8952fd6ba8db"
CAJEWF010000002.1	RepeatMasker	DNA/hAT-Tip100	40825867	40826036	800	-	.	ID="RND-1_FAMILY-471";Tend="327";Tstart="160";shortTE="F";uid="6d070b4a-7445-4949-96e5-7c388b248542"
CAJEWF010000002.1	RepeatMasker	DNA	14315753	14315867	425	-	.	ID="RND-6_FAMILY-3221";Tend="3225";Tstart="3118";shortTE="F";uid="28735ffa-0dee-4153-843c-d2c4c95b1075"
CAJEWF010000002.1	RepeatMasker	DNA/CMC-EnSpm	8485034	8487550	11248	-	.	ID="RND-6_FAMILY-6392";TEgroup="ctg_2%7CRND-6_FAMILY-6392%7C2";Tend="2434";Tstart="17";shortTE="F";uid="2ee3ddf1-7d24-489e-8a8d-f3b99e506a25"
CAJEWF010000002.1	RepeatMasker	DNA	5686661	5686782	492	-	.	ID="RND-5_FAMILY-1401";Tend="1020";Tstart="907";shortTE="F";uid="3b2db81e-c6ac-4178-8182-b7e0124ca2d2"
CAJEWF010000002.1	RepeatMasker	DNA/hAT-Tip100	18096806	18097116	2021	-	.	ID="RND-1_FAMILY-809";Tend="1254";Tstart="950";shortTE="F";uid="f19db8d6-142f-4b22-905c-261c5527ebab"
CAJEWF010000002.1	RepeatMasker	Unknown	10672174	10672517	1993	-	.	ID="RND-6_FAMILY-1777";Tend="1281";Tstart="881";shortTE="F";uid="3b5bf756-4ee0-4daa-be7b-50074216acff"
CAJEWF010000002.1	RepeatMasker	DNA/CMC	8385617	8385828	1670	-	.	ID="ENSPM-N2_BTA";Tend="212";Tstart="1";shortTE="F";uid="37a62714-c5b8-4734-a3a5-5e57fe7fa633"
CAJEWF010000002.1	RepeatMasker	Unknown	22927527	22927730	1190	-	.	ID="RND-5_FAMILY-4219";Tend="1177";Tstart="974";shortTE="F";uid="3cfcefd8-7357-4b27-b37e-6911e0fd652d"
CAJEWF010000002.1	RepeatMasker	Unknown	30693302	30693481	915	-	.	ID="RND-1_FAMILY-199";Tend="1107";Tstart="934";shortTE="F";uid="06397505-bae7-46cc-a7e8-bd60216a54d7"
CAJEWF010000002.1	RepeatMasker	RC/Helitron	9374260	9374408	964	-	.	ID="RND-5_FAMILY-390";Tend="1264";Tstart="1119";shortTE="F";uid="9e045185-d2ce-442a-bae0-b6333d07fa17"
CAJEWF010000002.1	RepeatMasker	DNA/Sola-2	571156	571385	921	-	.	ID="RND-1_FAMILY-272";Tend="927";Tstart="697";shortTE="F";uid="5f8cae1a-ae18-4780-8421-a6779189361e"
CAJEWF010000002.1	RepeatMasker	DNA/CMC-EnSpm	5354437	5354565	716	-	.	ID="RND-5_FAMILY-135";Tend="1244";Tstart="1117";shortTE="F";uid="fa7a5fd9-1f43-4c8e-921d-c8b91c7ffbff"
CAJEWF010000002.1	RepeatMasker	Unknown	19064734	19064979	899	-	.	ID="RND-3_FAMILY-243";Tend="2685";Tstart="2210";shortTE="F";uid="ff83118c-5300-4560-a936-475d4bf6a24c"
CAJEWF010000002.1	RepeatMasker	DNA	34545003	34545150	950	-	.	ID="dna4-17b_bta";Tend="276";Tstart="149";shortTE="F";uid="1b0cc7d9-8ba4-4079-9f44-bca23a46fb10"
CAJEWF010000002.1	RepeatMasker	DNA/CMC-EnSpm	15866273	15866414	941	-	.	ID="RND-6_FAMILY-1912";Tend="1116";Tstart="965";shortTE="F";uid="4d5899d6-b54f-4b6a-a4c8-81fb7773c435"
CAJEWF010000002.1	RepeatMasker	DNA/CMC-EnSpm	12393027	12393158	728	-	.	ID="RND-6_FAMILY-6392";Tend="828";Tstart="697";shortTE="F";uid="81f62985-f1dd-47f8-81f6-8540a09b8cac"
CAJEWF010000002.1	RepeatMasker	DNA	32020234	32020659	2886	-	.	ID="DNA-10_BTA";Tend="433";Tstart="1";shortTE="F";uid="724c2270-175f-4359-bf98-9365cb50b7ce"
CAJEWF010000002.1	RepeatMasker	Unknown	13078361	13078528	718	-	.	ID="RND-1_FAMILY-337";TEgroup="ctg_2%7CRND-1_FAMILY-337%7C2";Tend="1339";Tstart="984";shortTE="F";uid="48eb95f4-2094-4695-a2d3-84290a6de6e9"
CAJEWF010000002.1	RepeatMasker	Unknown	17347237	17347415	700	-	.	ID="RND-6_FAMILY-7438";Tend="1188";Tstart="1051";shortTE="F";uid="19578c64-6312-430e-8523-7267f1924d59"
CAJEWF010000002.1	RepeatMasker	RC/Helitron	16029442	16029599	846	-	.	ID="RND-4_FAMILY-803";Tend="1135";Tstart="969";shortTE="F";uid="4791aeeb-0db6-4426-9809-c0040112d785"
CAJEWF010000002.1	RepeatMasker	DNA	26249492	26249616	1129	-	.	ID="RND-5_FAMILY-3769";Tend="2070";Tstart="1946";shortTE="F";uid="fe1467e6-0630-4988-9c27-3e6a33aef489"
CAJEWF010000002.1	RepeatMasker	Unknown	38760431	38760624	1102	-	.	ID="RND-6_FAMILY-29";Tend="1211";Tstart="1017";shortTE="F";uid="d6fce2f7-2c66-4e9b-831e-eeead6dc1103"
CAJEWF010000002.1	RepeatMasker	DNA	1005246	1005487	1046	-	.	ID="DNA-11_BTA";Tend="551";Tstart="296";shortTE="F";uid="a601d392-c814-4cd1-b30e-ec15cc9ce0fe"
CAJEWF010000002.1	RepeatMasker	LTR/Gypsy	16019564	16019740	956	-	.	ID="RND-6_FAMILY-1646";Tend="1153";Tstart="996";shortTE="F";uid="3f34b300-2be9-4d02-9fff-9b0d25ca6439"
CAJEWF010000002.1	RepeatMasker	Unknown	13543238	13543565	543	-	.	ID="RND-1_FAMILY-538";Tend="1436";Tstart="1112";shortTE="F";uid="472cb6a1-bf08-41e8-b882-686f0c5b0c84"
CAJEWF010000002.1	RepeatMasker	DNA	12329609	12329987	1683	-	.	ID="DNA-10_BTA";Tend="434";Tstart="1";shortTE="F";uid="4f761ddd-a4e1-4f92-be6f-a2e4bf80521f"
CAJEWF010000002.1	RepeatMasker	Unknown	36327727	36328041	967	-	.	ID="RND-5_FAMILY-463";Tend="1364";Tstart="978";shortTE="F";uid="d97df419-0f40-4902-877d-5641a4a77329"
CAJEWF010000002.1	RepeatMasker	Unknown	21726936	21728353	11731	-	.	ID="RND-1_FAMILY-835";Tend="3415";Tstart="2011";shortTE="F";uid="d6df51ee-bfbc-4e47-996b-acdb2acbc00e"
CAJEWF010000002.1	RepeatMasker	DNA/CMC-EnSpm	21111996	21112160	1192	-	.	ID="RND-6_FAMILY-1912";Tend="1116";Tstart="953";shortTE="F";uid="0311077f-3909-421f-aa39-f18f89a423eb"
CAJEWF010000002.1	RepeatMasker	DNA/hAT?	5466580	5466739	545	-	.	ID="HAT-N5_BTA";Tend="671";Tstart="497";shortTE="F";uid="b316d99f-8bce-41a4-982d-8c215c86c4ab"
CAJEWF010000002.1	RepeatMasker	DNA	26557684	26557801	576	-	.	ID="RND-4_FAMILY-746";Tend="1106";Tstart="990";shortTE="F";uid="8655f435-ee39-4d44-bf00-e562d57e22f5"
CAJEWF010000002.1	RepeatMasker	DNA/PIF-Spy	36018756	36018921	777	-	.	ID="RND-6_FAMILY-1161";Tend="7252";Tstart="7063";shortTE="F";uid="d5131524-629e-4a82-8865-38eecfa1fbfc"
CAJEWF010000002.1	RepeatMasker	DNA/Sola-2	24466852	24467213	754	-	.	ID="RND-6_FAMILY-14157";Tend="1734";Tstart="1384";shortTE="F";uid="f7a1d7b5-e14c-4ae8-9196-5e39bdb20963"
CAJEWF010000002.1	RepeatMasker	Unknown	6165121	6165297	613	-	.	ID="RND-4_FAMILY-1179";Tend="1188";Tstart="1016";shortTE="F";uid="ce7aba2b-f2e8-4db9-81e1-bdc1c7b5be42"
CAJEWF010000002.1	RepeatMasker	Unknown	15951140	15951423	957	-	.	ID="RND-5_FAMILY-981";Tend="1933";Tstart="1654";shortTE="F";uid="ce88402d-9c5f-4cc2-9bfc-2a0f1e139c8e"
CAJEWF010000002.1	RepeatMasker	DNA/CMC-EnSpm	38153472	38153624	1010	-	.	ID="RND-3_FAMILY-131";Tend="1192";Tstart="1040";shortTE="F";uid="27b6abcb-deee-416c-af6d-4a71ddb7b4e9"
CAJEWF010000002.1	RepeatMasker	DNA	9892522	9892776	731	-	.	ID="DNA-5_BTA";Tend="255";Tstart="1";shortTE="F";uid="dcf2aa11-45de-4275-82ff-2f8347b2e378"
CAJEWF010000002.1	RepeatMasker	DNA/hAT?	4902825	4903267	3730	-	.	ID="RND-6_FAMILY-1317";Tend="1368";Tstart="926";shortTE="F";uid="f44de6ae-0df5-4654-8fd7-423f70cad9ad"
CAJEWF010000002.1	RepeatMasker	Unknown	25576600	25576821	1250	-	.	ID="RND-5_FAMILY-38";Tend="1230";Tstart="1005";shortTE="F";uid="1050f825-155c-4dc3-8df6-1a674d89adb2"
CAJEWF010000002.1	RepeatMasker	DNA	9676433	9676878	1806	-	.	ID="RND-1_FAMILY-206";Tend="1530";Tstart="1063";shortTE="F";uid="8154b80b-5924-4c12-9293-987ef33f540a"
CAJEWF010000002.1	RepeatMasker	DNA/Sola-2	1093306	1093664	1700	-	.	ID="RND-1_FAMILY-512";Tend="1160";Tstart="775";shortTE="F";uid="d1d20afe-854d-485e-b8a2-f8c1a3e375c6"
CAJEWF010000002.1	RepeatMasker	DNA/PIF-Spy	16544720	16545119	2664	-	.	ID="RND-1_FAMILY-443";Tend="1505";Tstart="1086";shortTE="F";uid="0697f196-5182-40b5-9f23-25c4aec02110"
CAJEWF010000002.1	RepeatMasker	Unknown	17472315	17472596	1784	-	.	ID="RND-6_FAMILY-2207";Tend="1240";Tstart="940";shortTE="F";uid="87a8a881-9886-4cde-bd6b-2701299ac3d3"
CAJEWF010000002.1	RepeatMasker	DNA	13690813	13691334	3676	-	.	ID="DNA-1_BTA";Tend="504";Tstart="1";shortTE="F";uid="c4dd4ffc-d644-449e-85bb-5c2b37514086"
CAJEWF010000002.1	RepeatMasker	Unknown	4983855	4984137	1592	-	.	ID="RND-3_FAMILY-763";Tend="1244";Tstart="969";shortTE="F";uid="39edf01f-c2ba-4718-94ab-686eb4d6769c"
CAJEWF010000002.1	RepeatMasker	DNA	4717429	4717679	841	-	.	ID="DNA-5_BTA";Tend="254";Tstart="1";shortTE="F";uid="6b9c55ab-57b2-4e17-abab-6291e035ea51"
CAJEWF010000002.1	RepeatMasker	DNA	19715972	19716234	1636	-	.	ID="RND-1_FAMILY-136";Tend="1172";Tstart="910";shortTE="F";uid="3ac3e392-d7a1-4f4b-b5ba-cf656894a857"
CAJEWF010000002.1	RepeatMasker	Unknown	26118875	26119260	1612	-	.	ID="RND-1_FAMILY-863";Tend="1390";Tstart="938";shortTE="F";uid="21929edc-5301-467e-9a45-72aae9ad27de"
CAJEWF010000002.1	RepeatMasker	Unknown	27739063	27739413	1641	-	.	ID="RND-6_FAMILY-1777";Tend="1192";Tstart="877";shortTE="F";uid="745ee799-7921-4ea3-bef8-8e48cedbb79d"
CAJEWF010000002.1	RepeatMasker	DNA/TcMar-Tc1	36554909	36555121	1307	-	.	ID="RND-4_FAMILY-1919";Tend="1111";Tstart="899";shortTE="F";uid="2436bead-9109-4485-bbdb-bb8af6e3c538"
CAJEWF010000002.1	RepeatMasker	DNA/TcMar-Mariner	10035351	10035491	429	-	.	ID="RND-1_FAMILY-547";Tend="1063";Tstart="930";shortTE="F";uid="6b3a406e-926f-4e94-a2e8-6847a077b085"
CAJEWF010000002.1	RepeatMasker	DNA/CMC-EnSpm	11661067	11661197	587	-	.	ID="RND-6_FAMILY-813";Tend="1125";Tstart="997";shortTE="F";uid="2d1533ff-654b-4523-b5cf-72a14f95accc"
CAJEWF010000002.1	RepeatMasker	Unknown	25139571	25140158	4321	-	.	ID="RND-1_FAMILY-538";Tend="1438";Tstart="851";shortTE="F";uid="0b0787db-904e-435e-b1b9-486a0c7b572c"
CAJEWF010000002.1	RepeatMasker	DNA	12726940	12727151	610	-	.	ID="RND-4_FAMILY-1911";Tend="1049";Tstart="855";shortTE="F";uid="af4ac56d-99a7-4427-88ce-8d210249299c"
CAJEWF010000002.1	RepeatMasker	LTR/Gypsy	20173175	20173346	944	-	.	ID="RND-3_FAMILY-443";Tend="1262";Tstart="1091";shortTE="F";uid="3b947b97-2b3c-4c1a-8ac0-43d6c0b4f818"
CAJEWF010000002.1	RepeatMasker	DNA/PIF-Harbinger	11309407	11309629	1575	-	.	ID="RND-4_FAMILY-1090";Tend="1172";Tstart="950";shortTE="F";uid="f945ca1b-281d-44b1-ba08-781398f18120"
CAJEWF010000002.1	RepeatMasker	LTR/Gypsy	11574092	11574352	1695	-	.	ID="RND-3_FAMILY-25";Tend="1086";Tstart="825";shortTE="F";uid="57391dfa-53d8-4615-a5aa-c3e2c21dd410"
CAJEWF010000002.1	RepeatMasker	DNA	17091541	17091796	1487	-	.	ID="RND-1_FAMILY-59";Tend="1241";Tstart="986";shortTE="F";uid="50053a18-b451-47ef-99cb-4c64779998a1"
CAJEWF010000002.1	RepeatMasker	Unknown	28987883	28988022	1006	-	.	ID="RND-6_FAMILY-4899";Tend="1087";Tstart="948";shortTE="F";uid="7f88675b-3a77-4804-950b-4432ba00c9fa"
CAJEWF010000002.1	RepeatMasker	Unknown	38647849	38648011	1211	-	.	ID="RND-1_FAMILY-37";Tend="1060";Tstart="898";shortTE="F";uid="61cb7e6f-e4ba-4d71-a0cc-2f5faef1877c"
CAJEWF010000002.1	RepeatMasker	DNA/CMC	4418084	4418353	2130	-	.	ID="RND-5_FAMILY-844";Tend="1119";Tstart="850";shortTE="F";uid="99182f5f-8ccb-43fd-8f08-e6987623e90a"
CAJEWF010000002.1	RepeatMasker	Unknown	8195640	8195918	1641	-	.	ID="RND-1_FAMILY-233";Tend="1182";Tstart="883";shortTE="F";uid="2cc16614-f094-4517-8e35-9b1f7794e453"
CAJEWF010000002.1	RepeatMasker	DNA	12974805	12975065	1731	-	.	ID="RND-5_FAMILY-2645";Tend="1267";Tstart="1006";shortTE="F";uid="91069eae-03c1-4ef1-a91c-4959fa6324a4"
CAJEWF010000002.1	RepeatMasker	DNA/PIF-Spy	32179765	32179908	648	-	.	ID="ISL2EU-10_BTA";Tend="140";Tstart="2";shortTE="F";uid="eb031260-20a3-465c-bb9a-bd9577fb2d8b"
CAJEWF010000002.1	RepeatMasker	RC/Helitron	8608762	8609239	4142	-	.	ID="RND-6_FAMILY-631";Tend="2639";Tstart="2162";shortTE="F";uid="6cc5eb82-9918-4a38-9d5e-eb2cebdd8b92"
CAJEWF010000002.1	RepeatMasker	Unknown	1346452	1346937	3727	-	.	ID="RND-4_FAMILY-624";Tend="1351";Tstart="865";shortTE="F";uid="6b621b03-6e8f-4efb-b0a1-ae84860a21d8"
CAJEWF010000002.1	RepeatMasker	DNA/hAT-Tip100	15507714	15507907	647	-	.	ID="RND-5_FAMILY-4888";Tend="1267";Tstart="1065";shortTE="F";uid="5d538077-7f8a-4e87-88ad-f13b8343898c"
CAJEWF010000002.1	RepeatMasker	LTR/Gypsy	25202707	25202963	1792	-	.	ID="RND-5_FAMILY-1051";Tend="1189";Tstart="933";shortTE="F";uid="61ef45dc-309d-4fb3-886e-a00c0716bd87"
CAJEWF010000002.1	RepeatMasker	Unknown	8835803	8836062	632	-	.	ID="RND-3_FAMILY-43";Tend="1219";Tstart="959";shortTE="F";uid="4dc93270-fb9a-4885-9147-4bba6136c5ec"
CAJEWF010000002.1	RepeatMasker	Unknown	39547038	39547207	447	-	.	ID="RND-1_FAMILY-377";Tend="1275";Tstart="1109";shortTE="F";uid="c5a21caf-46a2-4430-be93-bc863da55ecc"
CAJEWF010000002.1	RepeatMasker	LTR/Pao	8031585	8032107	1718	-	.	ID="RND-4_FAMILY-3020";TEgroup="ctg_2%7CRND-4_FAMILY-3020%7C1";Tend="1180";Tstart="896";shortTE="F";uid="26df3a2f-7f90-4d0c-88e5-5a601ab41f9c"
CAJEWF010000002.1	RepeatMasker	DNA	7540991	7541157	454	-	.	ID="RND-1_FAMILY-750";Tend="5062";Tstart="4896";shortTE="F";uid="32fd59e9-cf42-4a1a-a143-98249c5d2510"
CAJEWF010000002.1	RepeatMasker	DNA	14411302	14411512	1158	-	.	ID="RND-5_FAMILY-971";Tend="1591";Tstart="1383";shortTE="F";uid="6e0ac7d4-3d91-48ea-a2cc-b4c50f0e22f4"
CAJEWF010000002.1	RepeatMasker	DNA/TcMar-Tc1	26882235	26882431	1146	-	.	ID="RND-4_FAMILY-1919";Tend="1107";Tstart="903";shortTE="F";uid="b9d12e04-3edc-450c-875a-f69974693ce7"
CAJEWF010000002.1	RepeatMasker	DNA/PIF-Spy	39978833	39979965	9975	-	.	ID="ISL2EU-6N1_BTA";Tend="1139";Tstart="1";shortTE="F";uid="a7bc4a2c-c4ea-417d-8165-593992086c45"
CAJEWF010000002.1	RepeatMasker	Unknown	14069760	14069967	698	-	.	ID="RND-1_FAMILY-502";Tend="1065";Tstart="864";shortTE="F";uid="7782a281-89d4-4226-86ce-cb09cd7273ef"
CAJEWF010000002.1	RepeatMasker	DNA	11937613	11937749	850	-	.	ID="DNA-11_BTA";Tend="550";Tstart="412";shortTE="F";uid="9565d79e-5e0d-47b2-af2d-2bba9d5bdead"
CAJEWF010000002.1	RepeatMasker	Unknown	41453043	41453211	1295	-	.	ID="RND-6_FAMILY-11";Tend="1077";Tstart="909";shortTE="F";uid="417a5e4e-3840-43c5-ba69-109e0e94d64a"
CAJEWF010000002.1	RepeatMasker	DNA/CMC-EnSpm	12004549	12004820	1135	-	.	ID="RND-1_FAMILY-56";Tend="1158";Tstart="895";shortTE="F";uid="2d17112c-4b70-4b8a-9a6c-95238e2b6f57"
CAJEWF010000002.1	RepeatMasker	Unknown	35623050	35623184	912	-	.	ID="RND-1_FAMILY-27";Tend="1051";Tstart="909";shortTE="F";uid="9ab1eb7e-ec8b-4971-87c3-05cf1f53ca8b"
CAJEWF010000002.1	RepeatMasker	DNA/Sola-2	37296061	37296469	1490	-	.	ID="RND-1_FAMILY-512";Tend="3863";Tstart="3458";shortTE="F";uid="2aa5a5bd-5a5b-4e78-a634-3cb3a88143c1"
CAJEWF010000002.1	RepeatMasker	LTR/Copia	11272991	11273125	409	-	.	ID="COPIA-65_AA-I";Tend="3531";Tstart="3400";shortTE="F";uid="f5b12832-7a0a-4689-bd01-a6aa54f7775a"
CAJEWF010000002.1	RepeatMasker	DNA	1805105	1805225	829	-	.	ID="dna4-17b_bta";Tend="257";Tstart="153";shortTE="F";uid="34266686-0591-4871-921b-3ad630312f6e"
CAJEWF010000002.1	RepeatMasker	DNA/hAT?	18134823	18135066	1309	-	.	ID="RND-5_FAMILY-1660";Tend="1130";Tstart="866";shortTE="F";uid="accbbbf0-6a43-4cfc-8e44-0573737d56e3"
CAJEWF010000002.1	RepeatMasker	DNA	24281829	24282055	632	-	.	ID="DNA-5_BTA";Tend="254";Tstart="27";shortTE="F";uid="3c39c7de-e406-4826-939a-426dff69c1bf"
CAJEWF010000002.1	RepeatMasker	DNA	33310160	33310431	1519	-	.	ID="RND-1_FAMILY-136";Tend="1171";Tstart="903";shortTE="F";uid="9beef862-6e69-4e0c-908a-e012a4607d20"
CAJEWF010000002.1	RepeatMasker	RC/Helitron	38239141	38239283	834	-	.	ID="RND-6_FAMILY-3099";Tend="2956";Tstart="2813";shortTE="F";uid="06f137fe-3296-4cf8-a1d0-979ae3a576b1"
CAJEWF010000002.1	RepeatMasker	DNA	33200062	33200263	763	-	.	ID="RND-4_FAMILY-211";Tend="1813";Tstart="1612";shortTE="F";uid="1c1e6d1e-eb9a-4ca8-aa06-653b5f755059"
CAJEWF010000002.1	RepeatMasker	LTR/Gypsy	36444354	36444606	1225	-	.	ID="RND-6_FAMILY-417";Tend="1164";Tstart="912";shortTE="F";uid="97d0e031-ae55-46f5-b03c-2c57bb2315b1"
CAJEWF010000002.1	RepeatMasker	DNA	39109206	39109400	636	-	.	ID="RND-5_FAMILY-971";Tend="1207";Tstart="1021";shortTE="F";uid="024ff119-273c-495c-be8b-049efae6ae9f"
CAJEWF010000002.1	RepeatMasker	DNA	11506618	11506774	544	-	.	ID="DNA-5_BTA";Tend="157";Tstart="1";shortTE="F";uid="c80d317c-c6ef-472d-9e6f-51e44534eeb1"
CAJEWF010000002.1	RepeatMasker	DNA/Sola-2	40672590	40672774	715	-	.	ID="RND-6_FAMILY-11392";Tend="3895";Tstart="3710";shortTE="F";uid="aba10874-3aca-470a-a490-a55349e97d79"
CAJEWF010000002.1	RepeatMasker	Unknown	24910002	24910654	5696	-	.	ID="RND-1_FAMILY-745";Tend="1460";Tstart="808";shortTE="F";uid="2818d441-49ef-4ff0-9d30-74cf8c8cd71e"
CAJEWF010000002.1	RepeatMasker	Unknown	25085286	25085787	1530	-	.	ID="RND-3_FAMILY-243";Tend="742";Tstart="239";shortTE="F";uid="846d5e06-635f-4b5b-89d3-281794d9c812"
CAJEWF010000002.1	RepeatMasker	Unknown	33197788	33198053	1601	-	.	ID="RND-1_FAMILY-36";Tend="1220";Tstart="954";shortTE="F";uid="bcefd89a-438f-480a-98e1-43aa4b420c75"
CAJEWF010000002.1	RepeatMasker	Unknown	36498525	36498932	3491	-	.	ID="RND-1_FAMILY-664";Tend="1387";Tstart="960";shortTE="F";uid="0dc1753a-401f-46aa-ab91-7467f59a47c1"
CAJEWF010000002.1	RepeatMasker	DNA/hAT-Tip100	2120977	2121589	4019	-	.	ID="RND-1_FAMILY-673";Tend="1519";Tstart="921";shortTE="F";uid="2b1efb3e-8dee-4561-9bf1-df361665cdf4"
CAJEWF010000002.1	RepeatMasker	DNA	29159934	29160291	1394	-	.	ID="RND-4_FAMILY-746";Tend="1237";Tstart="871";shortTE="F";uid="3ae08334-1cfb-4f11-9ffa-9b0af5fea63c"
CAJEWF010000002.1	RepeatMasker	DNA/CMC	3165072	3165268	732	-	.	ID="RND-1_FAMILY-662";Tend="1444";Tstart="1252";shortTE="F";uid="62bf0ee0-162f-4dc1-ae6b-dd20d9505068"
CAJEWF010000002.1	RepeatMasker	DNA	2419428	2419621	621	-	.	ID="DNA-5_BTA";Tend="234";Tstart="43";shortTE="F";uid="324f1269-4639-480b-aeaa-9d3fd34d0a9d"
CAJEWF010000002.1	RepeatMasker	DNA	37279212	37279541	1163	-	.	ID="RND-6_FAMILY-3316";Tend="1406";Tstart="1061";shortTE="F";uid="59df642a-ca2d-4816-801b-0ef61588169e"
CAJEWF010000002.1	RepeatMasker	DNA/PIF-Spy	31388992	31390419	12098	-	.	ID="RND-6_FAMILY-1755";Tend="2201";Tstart="770";shortTE="F";uid="649db89b-798b-4df0-8f64-d21d01b20b21"
CAJEWF010000002.1	RepeatMasker	Unknown	34243971	34244136	1065	-	.	ID="RND-6_FAMILY-247";Tend="1078";Tstart="901";shortTE="F";uid="8f46abf1-8390-4c4a-91f5-e2991959f043"
CAJEWF010000002.1	RepeatMasker	Unknown	17799620	17799751	624	-	.	ID="RND-1_FAMILY-27";Tend="1049";Tstart="918";shortTE="F";uid="8640580e-306a-4764-9b57-9aa8b445216d"
CAJEWF010000002.1	RepeatMasker	DNA/CMC-EnSpm	37639324	37639590	1631	-	.	ID="RND-1_FAMILY-56";Tend="1156";Tstart="893";shortTE="F";uid="d526540c-0910-42e1-89f1-aa92e4def7c8"
CAJEWF010000002.1	RepeatMasker	Unknown	14532081	14532289	1271	-	.	ID="RND-6_FAMILY-1734";Tend="1168";Tstart="962";shortTE="F";uid="6f7e1568-d3f4-4f8a-8c27-4d8547252ab2"
CAJEWF010000002.1	RepeatMasker	DNA/TcMar-Tc2	37320426	37321023	2340	-	.	ID="RND-3_FAMILY-8";Tend="1547";Tstart="924";shortTE="F";uid="f4115959-946c-4927-b349-5905153582bc"
CAJEWF010000002.1	RepeatMasker	DNA/CMC-EnSpm	30745727	30745853	486	-	.	ID="RND-6_FAMILY-6392";Tend="825";Tstart="699";shortTE="F";uid="6bdfde80-d36c-42c9-bc94-24b89ffd5781"
CAJEWF010000002.1	RepeatMasker	DNA	8140784	8140923	520	-	.	ID="RND-6_FAMILY-5735";Tend="1106";Tstart="965";shortTE="F";uid="7282cbd4-dead-47d8-9068-0129517cbaa0"
CAJEWF010000002.1	RepeatMasker	Unknown	9277578	9278060	4218	-	.	ID="RND-1_FAMILY-399";Tend="1381";Tstart="899";shortTE="F";uid="279d5242-a561-4ff3-97f5-5f65e68b2c2d"
CAJEWF010000002.1	RepeatMasker	DNA	40054331	40054476	852	-	.	ID="RND-5_FAMILY-705";Tend="1949";Tstart="1802";shortTE="F";uid="c0e614d9-83fb-451a-a6b5-6d376a568c61"
CAJEWF010000002.1	RepeatMasker	RC/Helitron	7846564	7848097	12351	-	.	ID="RND-1_FAMILY-176";Tend="1996";Tstart="467";shortTE="F";uid="6f595af3-fa22-4123-8632-655588ca920a"
CAJEWF010000002.1	RepeatMasker	DNA/CMC-EnSpm	15733676	15733823	1080	-	.	ID="RND-6_FAMILY-6354";Tend="1907";Tstart="1762";shortTE="F";uid="bbab8653-2c4f-41b8-873f-7ebba5a65da5"
CAJEWF010000002.1	RepeatMasker	Unknown	5491318	5491536	948	-	.	ID="RND-4_FAMILY-1179";Tend="1191";Tstart="971";shortTE="F";uid="936e629b-1f76-497e-9845-e825765ad67c"
CAJEWF010000002.1	RepeatMasker	LTR/Gypsy	26101078	26101252	1477	-	.	ID="RND-6_FAMILY-1649";Tend="1140";Tstart="966";shortTE="F";uid="cb223880-2b18-4fdb-8b2e-249aabd269c4"
CAJEWF010000002.1	RepeatMasker	LINE/L2	36052478	36052744	2283	-	.	ID="RND-1_FAMILY-164";Tend="1175";Tstart="909";shortTE="F";uid="e00afcfc-e41d-4385-8d4c-f7e8ce7db511"
CAJEWF010000002.1	RepeatMasker	DNA	13357364	13357636	1478	-	.	ID="RND-1_FAMILY-59";Tend="1260";Tstart="986";shortTE="F";uid="a0dfa5eb-6c7e-48f0-85d1-99b7029fed32"
CAJEWF010000002.1	RepeatMasker	DNA/Sola-2	15150383	15150625	935	-	.	ID="RND-6_FAMILY-443";Tend="2605";Tstart="2360";shortTE="F";uid="193af0a9-042a-4fe0-9158-a77006b732f6"
CAJEWF010000002.1	RepeatMasker	DNA	9005609	9005873	1758	-	.	ID="RND-1_FAMILY-136";Tend="1173";Tstart="909";shortTE="F";uid="645ead90-f431-4509-999f-aa889ac012d3"
CAJEWF010000002.1	RepeatMasker	LINE/R1	1141237	1141395	479	-	.	ID="RND-6_FAMILY-3204";Tend="1617";Tstart="1447";shortTE="F";uid="6fbc2b90-7f4a-48e4-8a2d-4cfd588587dd"
CAJEWF010000002.1	RepeatMasker	DNA/CMC	18383847	18384054	1006	-	.	ID="ENSPM-N2_BTA";Tend="212";Tstart="1";shortTE="F";uid="c71aa31e-cc06-44d3-a002-84385a8f5581"
CAJEWF010000002.1	RepeatMasker	Unknown	15391132	15391257	530	-	.	ID="RND-1_FAMILY-217";Tend="1049";Tstart="931";shortTE="F";uid="a3a8592b-c79c-4553-9457-fea4382cc570"
CAJEWF010000002.1	RepeatMasker	DNA/CMC-EnSpm	8179365	8179611	1665	-	.	ID="RND-1_FAMILY-56";Tend="1146";Tstart="898";shortTE="F";uid="20d4c70e-ef81-4bf6-930d-7d17ffa72f04"
CAJEWF010000002.1	RepeatMasker	DNA	13292277	13292553	1207	-	.	ID="RND-4_FAMILY-4629";Tend="1247";Tstart="967";shortTE="F";uid="21e3ad28-b250-4a93-9472-ee13219a7bde"
CAJEWF010000002.1	RepeatMasker	DNA/hAT-Tip100	14457591	14458337	4372	-	.	ID="HAT-N2_BTA";Tend="825";Tstart="1";shortTE="F";uid="2cc9bf4c-ed29-4b45-84c8-bf236c3ad510"
CAJEWF010000002.1	RepeatMasker	DNA/CMC-Transib	10810910	10811033	825	-	.	ID="RND-5_FAMILY-2303";Tend="889";Tstart="766";shortTE="F";uid="22f1a104-ceb8-4617-951d-251c3aab91d7"
CAJEWF010000002.1	RepeatMasker	DNA	39020545	39020715	481	-	.	ID="RND-5_FAMILY-971";Tend="2057";Tstart="1886";shortTE="F";uid="d97d369b-b69c-47f0-9330-7d842fc5a003"
CAJEWF010000002.1	RepeatMasker	Unknown	35466656	35466887	1411	-	.	ID="RND-4_FAMILY-59";Tend="1119";Tstart="888";shortTE="F";uid="0ec4511b-d714-45e4-8ad3-ced9aca21977"
CAJEWF010000002.1	RepeatMasker	LTR/Gypsy	10873432	10873692	1899	-	.	ID="RND-3_FAMILY-25";Tend="1086";Tstart="826";shortTE="F";uid="15783c66-3848-4838-9ff0-74ad39e8d53e"
CAJEWF010000002.1	RepeatMasker	DNA/CMC-EnSpm	22104405	22104572	1190	-	.	ID="RND-3_FAMILY-131";Tend="1192";Tstart="1031";shortTE="F";uid="a2854c71-574f-46a4-a7e1-3fe2bafe78fb"
CAJEWF010000002.1	RepeatMasker	Unknown	29059212	29059421	1662	-	.	ID="RND-6_FAMILY-778";Tend="1180";Tstart="950";shortTE="F";uid="f66a0f88-3c99-4db0-b250-43056b0b7bcc"
CAJEWF010000002.1	RepeatMasker	DNA/hAT-hATm	33207625	33207814	953	-	.	ID="RND-6_FAMILY-7639";Tend="2554";Tstart="2369";shortTE="F";uid="22b44daf-526a-4351-9845-dc0d49892430"
CAJEWF010000002.1	RepeatMasker	Unknown	13222090	13222361	865	-	.	ID="RND-1_FAMILY-217";Tend="1261";Tstart="991";shortTE="F";uid="483bc62c-5da3-4a40-ac6f-b17e4ea96d38"
CAJEWF010000002.1	RepeatMasker	DNA/CMC-EnSpm	19788199	19788650	782	-	.	ID="rnd-6_family-2037";Tend="1557";Tstart="1263";shortTE="F";uid="73f0452f-5e93-444d-8e7e-a9b0e026c35b"
CAJEWF010000002.1	RepeatMasker	Unknown	21535074	21535215	608	-	.	ID="RND-1_FAMILY-66";Tend="1601";Tstart="1461";shortTE="F";uid="0643ab50-6f2d-47dc-878b-c85296c48869"
CAJEWF010000002.1	RepeatMasker	LTR/Gypsy	18662688	18663163	1152	-	.	ID="RND-6_FAMILY-1649";Tend="1406";Tstart="975";shortTE="F";uid="3648389e-1821-41eb-b680-510b6a785f6f"
CAJEWF010000002.1	RepeatMasker	DNA/CMC-EnSpm	8093565	8093685	788	-	.	ID="RND-6_FAMILY-1912";Tend="1072";Tstart="953";shortTE="F";uid="ea2c4eda-39ec-4745-aa6d-4667f3d3219e"
CAJEWF010000002.1	RepeatMasker	DNA/TcMar-Tc1	4371591	4372154	3090	-	.	ID="RND-1_FAMILY-152";Tend="1677";Tstart="1090";shortTE="F";uid="90b9d044-251b-45df-9878-62dc938295db"
CAJEWF010000002.1	RepeatMasker	DNA	39947599	39947759	1044	-	.	ID="RND-5_FAMILY-3441";Tend="2614";Tstart="2461";shortTE="F";uid="f4d501fe-e53a-4f75-a68e-89cd386e1ff3"
CAJEWF010000002.1	RepeatMasker	DNA/CMC	40355005	40355212	1694	-	.	ID="ENSPM-N2_BTA";Tend="212";Tstart="1";shortTE="F";uid="c41f24a2-4d23-4a15-8380-aa5afb918139"
CAJEWF010000002.1	RepeatMasker	DNA/CMC-EnSpm	35938573	35938744	813	-	.	ID="RND-6_FAMILY-1077";Tend="1168";Tstart="1005";shortTE="F";uid="97d7cb2b-dfa2-4187-af78-f9155c2bfd2f"
CAJEWF010000002.1	RepeatMasker	DNA/CMC	13339784	13340040	2164	-	.	ID="RND-5_FAMILY-844";Tend="1104";Tstart="848";shortTE="F";uid="b21bc7de-2d75-4da7-9ae9-9102e539459b"
CAJEWF010000002.1	RepeatMasker	DNA/CMC-Transib	21679816	21679969	1047	-	.	ID="RND-5_FAMILY-2303";Tend="927";Tstart="774";shortTE="F";uid="c4a2e0ea-0bb0-4694-8b0b-45de2b05373d"
CAJEWF010000002.1	RepeatMasker	DNA	17491663	17491991	1172	-	.	ID="RND-5_FAMILY-3498";Tend="2899";Tstart="2597";shortTE="F";uid="63186220-8bfc-4ae9-8fb0-5e6a0db6fd9d"
CAJEWF010000002.1	RepeatMasker	DNA/Sola-2	1355939	1356051	446	-	.	ID="RND-5_FAMILY-866";Tend="825";Tstart="630";shortTE="F";uid="7df9f188-4828-4156-8402-57a9f31d8aea"
CAJEWF010000002.1	RepeatMasker	DNA	20610975	20611100	440	-	.	ID="RND-6_FAMILY-1167";Tend="1584";Tstart="1463";shortTE="F";uid="2d2f860e-62e6-4045-bbe2-06a5d6a8b65c"
CAJEWF010000002.1	RepeatMasker	DNA/hAT?	16287007	16287260	650	-	.	ID="RND-5_FAMILY-1660";Tend="1121";Tstart="905";shortTE="F";uid="00f1e33f-18cc-4a81-a4cd-55a44fa180ac"
CAJEWF010000002.1	RepeatMasker	DNA	18967098	18967352	1858	-	.	ID="DNA-5_BTA";Tend="255";Tstart="1";shortTE="F";uid="041d6a04-3e4f-4869-9fb2-dbba314fbe10"
CAJEWF010000002.1	RepeatMasker	DNA/CMC	6095175	6095322	730	-	.	ID="RND-5_FAMILY-957";TEgroup="ctg_2%7CRND-5_FAMILY-957%7C3";Tend="1090";Tstart="998";shortTE="T";uid="a3a711cf-71b8-457d-aa6c-28fce094a5fe"
CAJEWF010000002.1	RepeatMasker	DNA/CMC-EnSpm	23124967	23125222	1897	-	.	ID="RND-6_FAMILY-1077";Tend="1167";Tstart="911";shortTE="F";uid="fc321284-de3a-4b35-bc7d-5bd82de581ee"
CAJEWF010000002.1	RepeatMasker	DNA/hAT-Tip100	18141534	18141801	1537	-	.	ID="RND-6_FAMILY-6685";Tend="1069";Tstart="815";shortTE="F";uid="99dd5ebf-e07e-488f-b3b3-5338d05e806b"
CAJEWF010000002.1	RepeatMasker	Unknown	6167161	6167464	1333	-	.	ID="RND-1_FAMILY-729";Tend="1093";Tstart="800";shortTE="F";uid="d109f7c0-d449-4566-aa1f-b72356b5b400"
CAJEWF010000002.1	RepeatMasker	DNA/Sola-2	38612828	38613028	485	-	.	ID="RND-6_FAMILY-11392";Tend="3937";Tstart="3733";shortTE="F";uid="c1b1cc93-99f6-41e3-b997-b3cfdd24e81e"
CAJEWF010000002.1	RepeatMasker	DNA/TcMar-Tigger	17861139	17861329	630	-	.	ID="RND-5_FAMILY-1197";Tend="1152";Tstart="962";shortTE="F";uid="c7e7f245-fb18-4fa0-93d5-14310a9d9358"
CAJEWF010000002.1	RepeatMasker	Unknown	34274461	34274665	1105	-	.	ID="RND-1_FAMILY-131";Tend="1156";Tstart="948";shortTE="F";uid="bc3acc8f-b8c5-4218-9275-b1b5e3f82e61"
CAJEWF010000002.1	RepeatMasker	DNA	23190031	23190247	802	-	.	ID="DNA-5_BTA";Tend="229";Tstart="10";shortTE="F";uid="c46ed666-c29b-4e4f-aed9-a97a85848ce9"
CAJEWF010000002.1	RepeatMasker	Unknown	39702135	39702286	820	-	.	ID="RND-1_FAMILY-37";Tend="1066";Tstart="901";shortTE="F";uid="706808fc-a75a-4725-a855-648c5e260e79"
CAJEWF010000002.1	RepeatMasker	DNA/CMC-Chapaev-3	28023896	28024056	508	-	.	ID="RND-5_FAMILY-1701";Tend="1795";Tstart="1647";shortTE="F";uid="104b02a1-6401-4b12-aded-00fa6a3fd93a"
CAJEWF010000002.1	RepeatMasker	LTR/Gypsy	21484853	21485138	1088	-	.	ID="RND-3_FAMILY-29";Tend="642";Tstart="366";shortTE="F";uid="797a5943-24ba-4c29-974b-4650a54446e4"
CAJEWF010000002.1	RepeatMasker	DNA	1346934	1347270	541	-	.	ID="DNA-1_BTA";Tend="390";Tstart="79";shortTE="F";uid="4151723d-87dc-42c7-8b2c-22cff6f545c0"
CAJEWF010000002.1	RepeatMasker	DNA	24578185	24578430	913	-	.	ID="RND-4_FAMILY-211";Tend="1082";Tstart="836";shortTE="F";uid="2e24f473-c4a9-45e6-a1cd-2edc40e34a8f"
CAJEWF010000002.1	RepeatMasker	Unknown	21156883	21156984	670	-	.	ID="RND-5_FAMILY-1921";Tend="1053";Tstart="952";shortTE="F";uid="1ea7bd1c-d27b-4b99-9004-90f6b1de32ec"
CAJEWF010000002.1	RepeatMasker	Unknown	2650229	2650461	460	-	.	ID="RND-2_FAMILY-342";Tend="1033";Tstart="804";shortTE="F";uid="8107cb7b-ade5-46d5-bc7b-5c52e0636cf9"
CAJEWF010000002.1	RepeatMasker	DNA/hAT?	7469474	7469795	2100	-	.	ID="RND-5_FAMILY-1268";Tend="1176";Tstart="850";shortTE="F";uid="7412c741-0bba-4060-9796-1e470a1b16c0"
CAJEWF010000002.1	RepeatMasker	Unknown	34083483	34083626	773	-	.	ID="RND-6_FAMILY-29";Tend="1150";Tstart="1009";shortTE="F";uid="a1823bac-6773-46d0-a961-a4e79f764f1b"
CAJEWF010000002.1	RepeatMasker	Unknown	20161958	20162182	1347	-	.	ID="RND-3_FAMILY-154";Tend="1184";Tstart="966";shortTE="F";uid="072fcfe9-4b07-420b-ab7f-7314d20db1d8"
CAJEWF010000002.1	RepeatMasker	DNA	40209296	40209501	1455	-	.	ID="DNA-5_BTA";Tend="255";Tstart="50";shortTE="F";uid="e9c596e9-4c22-444e-926b-da423d85db79"
CAJEWF010000002.1	RepeatMasker	DNA/hAT-Tip100	2718164	2718869	3669	-	.	ID="RND-4_FAMILY-1987";Tend="1586";Tstart="916";shortTE="F";uid="312ff8e9-896c-4a59-810d-2984cfd97d54"
CAJEWF010000002.1	RepeatMasker	Unknown	26018068	26018379	1423	-	.	ID="RND-5_FAMILY-38";Tend="1233";Tstart="919";shortTE="F";uid="bee8b070-699d-47c3-a661-8a1e6e9b7eed"
CAJEWF010000002.1	RepeatMasker	Unknown	33264607	33264968	523	-	.	ID="RND-4_FAMILY-315";Tend="1338";Tstart="998";shortTE="F";uid="0ab320f3-ad96-47d9-8203-1b027b4f6ff5"
CAJEWF010000002.1	RepeatMasker	Unknown	6501179	6501524	1965	-	.	ID="RND-4_FAMILY-226";Tend="1226";Tstart="913";shortTE="F";uid="4a99abd9-e048-454a-b21e-7f30c15d326b"
CAJEWF010000002.1	RepeatMasker	DNA/hAT-Tip100	32788186	32788368	1128	-	.	ID="RND-1_FAMILY-474";Tend="1100";Tstart="923";shortTE="F";uid="cacfa09d-0a06-44b9-ba05-b1fb884ba978"
CAJEWF010000002.1	RepeatMasker	DNA	15858753	15858871	707	-	.	ID="RND-4_FAMILY-211";Tend="1200";Tstart="1077";shortTE="F";uid="7b6b1e65-5a74-4b4b-a8b7-30898a7eadcf"
CAJEWF010000002.1	RepeatMasker	Unknown	1141031	1141194	856	-	.	ID="RND-1_FAMILY-37";Tend="1058";Tstart="897";shortTE="F";uid="c8a6d0f4-b6b0-4f28-96f9-bba4523e03bb"
CAJEWF010000002.1	RepeatMasker	DNA/TcMar-Tigger	40095965	40096193	1639	-	.	ID="RND-1_FAMILY-244";Tend="1060";Tstart="836";shortTE="F";uid="ac5def49-0ef1-48d4-bc8f-3c41bfd7e363"
CAJEWF010000002.1	RepeatMasker	DNA	5235560	5235877	1431	-	.	ID="DNA-10_BTA";Tend="433";Tstart="122";shortTE="F";uid="a1603527-df5c-463d-9a51-a1998cf76f2d"
CAJEWF010000002.1	RepeatMasker	LTR/Gypsy	18537812	18538216	1319	-	.	ID="RND-6_FAMILY-1646";Tend="1324";Tstart="933";shortTE="F";uid="01dbefcf-d463-459e-8942-90eb39537f05"
CAJEWF010000002.1	RepeatMasker	DNA	25794180	25794458	1667	-	.	ID="DNA-11_BTA";Tend="551";Tstart="266";shortTE="F";uid="77458a70-e49d-40ad-b268-314802e6ad94"
CAJEWF010000002.1	RepeatMasker	Unknown	20900389	20900649	2084	-	.	ID="RND-1_FAMILY-266";Tend="1110";Tstart="847";shortTE="F";uid="3aaf0626-d8f9-461d-9180-71a1ffc66d28"
CAJEWF010000002.1	RepeatMasker	Unknown	18371051	18371767	1874	-	.	ID="RND-6_FAMILY-11367";Tend="1417";Tstart="719";shortTE="F";uid="0dc8c493-dffe-443f-ab1b-b088bb8c6f3a"
CAJEWF010000002.1	RepeatMasker	LTR/Gypsy	11563153	11563417	967	-	.	ID="RND-3_FAMILY-29";Tend="1342";Tstart="1081";shortTE="F";uid="89afcd68-094a-40ea-8ba3-b4d2d7a2904d"
CAJEWF010000002.1	RepeatMasker	Unknown	16681690	16681830	917	-	.	ID="RND-1_FAMILY-208";Tend="1078";Tstart="936";shortTE="F";uid="8aba0163-a484-4211-a058-a3c5e955f565"
CAJEWF010000002.1	RepeatMasker	Unknown	37075105	37075494	2905	-	.	ID="RND-1_FAMILY-67";Tend="1375";Tstart="987";shortTE="F";uid="5ae542a2-0427-4033-92b1-c72c0c64cfc6"
CAJEWF010000002.1	RepeatMasker	LTR/Gypsy	34644765	34645032	1985	-	.	ID="RND-4_FAMILY-31";Tend="1114";Tstart="847";shortTE="F";uid="b06e029f-a7eb-47b0-a09f-50c48f64c5d4"
CAJEWF010000002.1	RepeatMasker	DNA	13051599	13058138	28408	-	.	ID="rnd-1_family-158";Tend="7521";Tstart="704";shortTE="F";uid="2274aa1a-103a-4834-a91a-56a1b0122efb"
CAJEWF010000002.1	RepeatMasker	RC/Helitron	9573250	9573445	544	-	.	ID="RND-5_FAMILY-430";Tend="966";Tstart="769";shortTE="F";uid="08866356-3517-4f73-8dd2-e9dff48e8734"
CAJEWF010000002.1	RepeatMasker	DNA	25302641	25303180	1570	-	.	ID="DNA-4_BTA";Tend="549";Tstart="1";shortTE="F";uid="b17137a7-2f9d-4eb8-b4fe-986c281bdd0b"
CAJEWF010000002.1	RepeatMasker	LTR/Copia	7639904	7640137	1393	-	.	ID="RND-1_FAMILY-505";Tend="1450";Tstart="1217";shortTE="F";uid="b8444318-14bc-4367-a583-91aef07ef7e6"
CAJEWF010000002.1	RepeatMasker	Unknown	19874996	19875231	1941	-	.	ID="RND-1_FAMILY-171";Tend="1139";Tstart="903";shortTE="F";uid="51fb6221-972e-4b4f-bc6a-3587847aa422"
CAJEWF010000002.1	RepeatMasker	DNA/TcMar-Tc1	17042396	17042588	1186	-	.	ID="RND-4_FAMILY-168";Tend="1178";Tstart="981";shortTE="F";uid="d1b8db0e-825f-41e6-a874-6ad980357410"
CAJEWF010000002.1	RepeatMasker	DNA	5106106	5106356	1184	-	.	ID="DNA-5_BTA";Tend="254";Tstart="1";shortTE="F";uid="845078ff-4683-494c-a9ad-a3b56fbda804"
CAJEWF010000002.1	RepeatMasker	DNA/hAT?	8201348	8201629	1188	-	.	ID="RND-5_FAMILY-1660";Tend="1137";Tstart="866";shortTE="F";uid="fca9d210-ce0b-443f-b392-9d6a55897b13"
CAJEWF010000002.1	RepeatMasker	Unknown	7137981	7138135	544	-	.	ID="RND-6_FAMILY-2397";Tend="1529";Tstart="1378";shortTE="F";uid="2cddeae9-44fe-488e-a9ea-a02203cc4108"
CAJEWF010000002.1	RepeatMasker	DNA/PIF-Spy	37766405	37766542	819	-	.	ID="RND-6_FAMILY-1161";Tend="7155";Tstart="7055";shortTE="F";uid="d6892141-4262-45fc-8fc6-15aa82808be9"
CAJEWF010000002.1	RepeatMasker	LINE/RTE-BovB	35953231	35953402	584	-	.	ID="RND-6_FAMILY-7272";Tend="3992";Tstart="3823";shortTE="F";uid="ca0818c3-6384-447a-a297-7cffc89d52b6"
CAJEWF010000002.1	RepeatMasker	DNA/CMC-EnSpm	19377519	19377781	1345	-	.	ID="RND-1_FAMILY-56";Tend="1150";Tstart="893";shortTE="F";uid="17ab9217-5dbe-4258-87b5-2a360fb24348"
CAJEWF010000002.1	RepeatMasker	LTR/Gypsy	17788368	17788884	2120	-	.	ID="RND-5_FAMILY-1051";Tend="1933";Tstart="1060";shortTE="F";uid="7b0d3c78-7c13-42ca-a6e9-178b1f82ee4c"
CAJEWF010000002.1	RepeatMasker	LINE/RTE-BovB	924162	924431	668	-	.	ID="RND-6_FAMILY-5298";Tend="4054";Tstart="3783";shortTE="F";uid="6f07294b-75f2-4f1a-bfd9-2dd39daa92f5"
CAJEWF010000002.1	RepeatMasker	DNA/hAT-hAT5	18028873	18029049	611	-	.	ID="RND-6_FAMILY-4913";Tend="1385";Tstart="1215";shortTE="F";uid="a5eac572-1d0e-4c76-a911-7a4d2f6a9c0c"
CAJEWF010000002.1	RepeatMasker	DNA	9226857	9227094	1405	-	.	ID="RND-5_FAMILY-312";Tend="1515";Tstart="1286";shortTE="F";uid="3ebbcec0-1af0-40df-8be9-b1ffa967eecc"
CAJEWF010000002.1	RepeatMasker	DNA/CMC	37819404	37819600	1442	-	.	ID="RND-1_FAMILY-383";Tend="1072";Tstart="856";shortTE="F";uid="db391063-558a-4bea-b865-031ff36cfdc4"
CAJEWF010000002.1	RepeatMasker	LTR/Gypsy	22887631	22887891	1749	-	.	ID="RND-5_FAMILY-56";Tend="1063";Tstart="805";shortTE="F";uid="2ca70c8b-6fc7-426f-a1d2-e9f95d90287d"
CAJEWF010000002.1	RepeatMasker	DNA	12609790	12609952	458	-	.	ID="RND-6_FAMILY-8975";Tend="739";Tstart="568";shortTE="F";uid="d45e2085-2951-4383-90ae-ded85f144d56"
CAJEWF010000002.1	RepeatMasker	DNA/hAT-Tip100	36741402	36741648	1461	-	.	ID="RND-5_FAMILY-3523";Tend="923";Tstart="669";shortTE="F";uid="2bb9ff64-035a-4064-bf6e-cf54297be94a"
CAJEWF010000002.1	RepeatMasker	DNA/TcMar-Tc1	25844612	25845125	4867	-	.	ID="rnd-1_family-32";Tend="5685";Tstart="5022";shortTE="F";uid="c9e46e6e-7d0d-4fed-bf48-b5084b322a8e"
CAJEWF010000002.1	RepeatMasker	RC/Helitron	8085729	8085998	1017	-	.	ID="RND-6_FAMILY-3076";Tend="1639";Tstart="1372";shortTE="F";uid="18943333-227b-424a-a5a9-06abc73dcccb"
CAJEWF010000002.1	RepeatMasker	DNA	14128118	14128237	506	-	.	ID="RND-1_FAMILY-110";Tend="1401";Tstart="1283";shortTE="F";uid="01dd1722-a2c4-41fb-935f-0065e5d36e85"
CAJEWF010000002.1	RepeatMasker	DNA	33192286	33192489	1433	-	.	ID="DNA-11_BTA";Tend="271";Tstart="67";shortTE="F";uid="e92657ef-8c28-4a95-ae7e-ebe8fdb88cbc"
CAJEWF010000002.1	RepeatMasker	DNA	14093810	14094061	1477	-	.	ID="DNA-11_BTA";Tend="259";Tstart="1";shortTE="F";uid="41c12284-83a0-450c-8221-2b9e496b9cc9"
CAJEWF010000002.1	RepeatMasker	DNA	19224839	19225308	905	-	.	ID="DNA-5_BTA";TEgroup="ctg_2%7CDNA-5_BTA%7C8";Tend="255";Tstart="1";shortTE="F";uid="22a61ed0-4059-4738-be0e-5a09e0cb76fa"
CAJEWF010000002.1	RepeatMasker	DNA/hAT-Tip100	26807491	26808132	5169	-	.	ID="RND-6_FAMILY-3347";Tend="1672";Tstart="967";shortTE="F";uid="15728d5b-9aa5-400e-8c6a-f746d3064970"
CAJEWF010000002.1	RepeatMasker	DNA/Crypton-V	16156106	16156256	1197	-	.	ID="RND-6_FAMILY-11201";Tend="4046";Tstart="3616";shortTE="F";uid="8762a7cd-4359-40ea-b05e-3c585fa754df"
CAJEWF010000002.1	RepeatMasker	Unknown	10161459	10161644	1404	-	.	ID="RND-1_FAMILY-449";Tend="1123";Tstart="942";shortTE="F";uid="f9d68301-af31-4903-b3f0-effe3de3b3a6"
CAJEWF010000002.1	RepeatMasker	DNA/TcMar-Tc1	35682803	35683664	3386	-	.	ID="mariner-n1_bta";Tend="998";Tstart="254";shortTE="F";uid="051d72da-af60-4098-b7e8-6af5d3879d56"
CAJEWF010000002.1	RepeatMasker	DNA/CMC	38443926	38444164	1273	-	.	ID="RND-5_FAMILY-957";Tend="1088";Tstart="855";shortTE="F";uid="ddc09904-4d99-41ec-8637-968169f32640"
CAJEWF010000002.1	RepeatMasker	DNA	32286615	32286752	1122	-	.	ID="RND-5_FAMILY-1857";Tend="4715";Tstart="4579";shortTE="F";uid="5ea2a511-b73b-4ba2-ada0-739778351e46"
CAJEWF010000002.1	RepeatMasker	LTR/Gypsy	20626598	20626699	539	-	.	ID="RND-3_FAMILY-29";Tend="1179";Tstart="1077";shortTE="F";uid="60d1c476-a44a-4e4c-8df0-4212a743c0cf"
CAJEWF010000002.1	RepeatMasker	DNA	19552380	19552643	1651	-	.	ID="RND-1_FAMILY-59";Tend="1242";Tstart="984";shortTE="F";uid="907010a2-0863-41d4-b529-f8e221f5afb3"
CAJEWF010000002.1	RepeatMasker	Unknown	34201785	34201952	641	-	.	ID="RND-1_FAMILY-279";Tend="1160";Tstart="984";shortTE="F";uid="44d2f71f-0a03-4b15-a43e-2ab4543e7faf"
CAJEWF010000002.1	RepeatMasker	DNA	14983115	14983215	601	-	.	ID="DNA-11_BTA";Tend="120";Tstart="20";shortTE="F";uid="0a8af2b8-6884-4b63-b5ad-26b034595319"
CAJEWF010000002.1	RepeatMasker	DNA	34929312	34929564	1639	-	.	ID="DNA-5_BTA";Tend="255";Tstart="1";shortTE="F";uid="c8b0f3ff-676f-4385-8a4d-cf7355fc9994"
CAJEWF010000002.1	RepeatMasker	RC/Helitron	7451566	7451945	827	-	.	ID="RND-6_FAMILY-9451";Tend="2465";Tstart="2078";shortTE="F";uid="7aaecacb-bf50-4805-a5b9-31bfde3d3948"
CAJEWF010000002.1	RepeatMasker	DNA	13394543	13394718	530	-	.	ID="RND-2_FAMILY-6";Tend="1176";Tstart="982";shortTE="F";uid="a5eafc62-476d-49b1-92e7-f27d357a9be0"
CAJEWF010000002.1	RepeatMasker	DNA/Kolobok-E	14139119	14139283	413	-	.	ID="RND-4_FAMILY-462";Tend="1352";Tstart="1200";shortTE="F";uid="e309599f-1bec-4134-867c-42e8c69ea866"
CAJEWF010000002.1	RepeatMasker	DNA/CMC-EnSpm	8931307	8931580	1650	-	.	ID="RND-1_FAMILY-56";Tend="1161";Tstart="896";shortTE="F";uid="c3c55205-a0bc-408b-84a4-a71da37a40f2"
CAJEWF010000002.1	RepeatMasker	LTR/Gypsy	13957910	13958160	1228	-	.	ID="RND-6_FAMILY-1649";Tend="1199";Tstart="967";shortTE="F";uid="2bd722aa-c891-4637-99b6-5f7d15ecf4d2"
CAJEWF010000002.1	RepeatMasker	Unknown	27267617	27267720	543	-	.	ID="RND-1_FAMILY-96";Tend="1259";Tstart="1158";shortTE="F";uid="8f70ab0c-6de8-4099-8834-e00069b38303"
CAJEWF010000002.1	RepeatMasker	Unknown	11421745	11421859	429	-	.	ID="RND-6_FAMILY-1750";Tend="1243";Tstart="1126";shortTE="F";uid="ca97f51a-1cfe-481f-88ab-d8b97a97709b"
CAJEWF010000002.1	RepeatMasker	Unknown	19147543	19147761	643	-	.	ID="RND-1_FAMILY-266";Tend="1110";Tstart="859";shortTE="F";uid="41e24725-982d-4b37-ba73-25ca6c034435"
CAJEWF010000002.1	RepeatMasker	Unknown	16106791	16107051	1462	-	.	ID="RND-2_FAMILY-342";Tend="1041";Tstart="782";shortTE="F";uid="61f629e6-3bb8-4ea8-8a76-7f714c1dc794"
CAJEWF010000002.1	RepeatMasker	DNA	16480562	16480669	425	-	.	ID="RND-6_FAMILY-116";Tend="2207";Tstart="2097";shortTE="F";uid="c99f979a-c817-4b47-b8c4-682d1052d6a4"
CAJEWF010000002.1	RepeatMasker	DNA/CMC-EnSpm	8860276	8860446	1062	-	.	ID="RND-6_FAMILY-1912";Tend="1117";Tstart="950";shortTE="F";uid="3e9db513-4483-4e47-b437-fa95c0280703"
CAJEWF010000002.1	RepeatMasker	DNA/CMC-Transib	20754888	20755053	1032	-	.	ID="RND-5_FAMILY-2303";Tend="929";Tstart="766";shortTE="F";uid="9d78a60d-23c1-45ab-9795-7f7cd3a49a2f"
CAJEWF010000002.1	RepeatMasker	DNA/CMC	40119979	40120214	1252	-	.	ID="RND-1_FAMILY-116";Tend="2540";Tstart="2302";shortTE="F";uid="ed9f5a83-2dfe-4548-a884-83c8dd2f7100"
CAJEWF010000002.1	RepeatMasker	DNA/CMC	32101996	32102211	1405	-	.	ID="ENSPM-N2_BTA";Tend="212";Tstart="1";shortTE="F";uid="b7144c9d-0806-48d6-8c54-39d37c1ff0ec"
CAJEWF010000002.1	RepeatMasker	Unknown	9102485	9102656	1355	-	.	ID="RND-6_FAMILY-1954";Tend="1298";Tstart="1126";shortTE="F";uid="be2e5b47-ca58-4aed-8b73-90409acb1859"
CAJEWF010000002.1	RepeatMasker	DNA/Kolobok	2194866	2195142	1576	-	.	ID="RND-6_FAMILY-2985";Tend="4916";Tstart="4652";shortTE="F";uid="641f2854-7db5-43dd-b9b2-cada00f66524"
CAJEWF010000002.1	RepeatMasker	DNA/TcMar-Tc1	24390816	24391030	878	-	.	ID="RND-4_FAMILY-168";Tend="1185";Tstart="964";shortTE="F";uid="04fbdd9a-a4a8-49bd-a3ff-797508a6124e"
CAJEWF010000002.1	RepeatMasker	DNA/hAT-Tip100	23672610	23673283	5132	-	.	ID="HAT-N2_BTA";Tend="699";Tstart="1";shortTE="F";uid="89e825d3-2664-47db-8518-d1b16bafe636"
CAJEWF010000002.1	RepeatMasker	LTR/Gypsy	22082234	22082503	2124	-	.	ID="RND-6_FAMILY-1649";Tend="1406";Tstart="1137";shortTE="F";uid="59a972fe-572a-4908-a5d5-695925396eab"
CAJEWF010000002.1	RepeatMasker	DNA/hAT-Tip100	31744743	31745559	6036	-	.	ID="HAT-N2_BTA";Tend="825";Tstart="1";shortTE="F";uid="8ebe0ae9-892d-4c3a-9f2f-fae69c312236"
CAJEWF010000002.1	RepeatMasker	DNA/hAT-Tip100	1595842	1596307	2575	-	.	ID="RND-1_FAMILY-5";TEgroup="ctg_2%7CRND-1_FAMILY-5%7C2";Tend="2342";Tstart="1562";shortTE="F";uid="a93b57f6-79ec-438f-830d-c449a4499939"
CAJEWF010000002.1	RepeatMasker	Unknown	12911598	12911757	400	-	.	ID="RND-1_FAMILY-37";Tend="1025";Tstart="870";shortTE="F";uid="b9ab8d78-a651-4c55-a7b2-d7887c855fb1"
CAJEWF010000002.1	RepeatMasker	LTR/Gypsy	14150710	14150962	1364	-	.	ID="RND-6_FAMILY-1646";Tend="1500";Tstart="1247";shortTE="F";uid="b20bfde6-e012-43e8-8432-bc1e13b5bb35"
CAJEWF010000002.1	RepeatMasker	Unknown	38800763	38801757	8623	-	.	ID="RND-1_FAMILY-614";Tend="1883";Tstart="887";shortTE="F";uid="7951ec09-e1a2-4707-b164-3ecab066cb1f"
CAJEWF010000002.1	RepeatMasker	RC/Helitron	24416929	24417137	1132	-	.	ID="RND-4_FAMILY-803";Tend="1191";Tstart="969";shortTE="F";uid="e56ab4f8-7b94-4b14-b297-2fbdef691496"
CAJEWF010000002.1	RepeatMasker	DNA	20536295	20536551	975	-	.	ID="DNA-5_BTA";Tend="251";Tstart="1";shortTE="F";uid="592815f5-154d-4a6d-a5a2-d1d3f8d9f8da"
CAJEWF010000002.1	RepeatMasker	DNA/PIF-Spy	11441431	11441570	424	-	.	ID="RND-5_FAMILY-3006";Tend="2024";Tstart="1887";shortTE="F";uid="a08ff2d6-582d-400d-92e0-79dc6d16c0f2"
CAJEWF010000002.1	RepeatMasker	DNA	17141254	17141663	2677	-	.	ID="DNA-10_BTA";Tend="414";Tstart="1";shortTE="F";uid="7d067dc7-9f83-47af-9576-eabd1a6e025f"
CAJEWF010000002.1	RepeatMasker	DNA/Sola-2	11167565	11167904	643	-	.	ID="RND-6_FAMILY-14157";Tend="1724";Tstart="1387";shortTE="F";uid="843b1234-8022-4a02-995b-5f044d09b0fa"
CAJEWF010000002.1	RepeatMasker	DNA/hAT-Tip100	28714093	28714356	1971	-	.	ID="RND-6_FAMILY-968";Tend="5452";Tstart="5191";shortTE="F";uid="a967bfc2-03cc-4ce6-b082-d8a4492f038a"
CAJEWF010000002.1	RepeatMasker	DNA/CMC	5062287	5062496	1589	-	.	ID="ENSPM-N2_BTA";Tend="212";Tstart="1";shortTE="F";uid="ca8035cc-b8b6-42fb-9132-c69617994990"
CAJEWF010000002.1	RepeatMasker	DNA/PIF-Harbinger	12375643	12375892	1183	-	.	ID="RND-4_FAMILY-1090";Tend="1192";Tstart="945";shortTE="F";uid="61468b6c-3546-4584-b1eb-0224f111630b"
CAJEWF010000002.1	RepeatMasker	Unknown	26418164	26418281	644	-	.	ID="RND-1_FAMILY-865";Tend="1352";Tstart="1237";shortTE="F";uid="36117a1f-6a57-47d3-b6bb-121393592e1e"
CAJEWF010000002.1	RepeatMasker	LTR/Gypsy	12476701	12476953	849	-	.	ID="RND-6_FAMILY-417";Tend="1166";Tstart="912";shortTE="F";uid="26040f22-cac4-4c00-8dbc-fb2cfe70ac38"
CAJEWF010000002.1	RepeatMasker	DNA	20302338	20302578	524	-	.	ID="DNA-5_BTA";Tend="254";Tstart="1";shortTE="F";uid="681338f0-bfdb-4af4-8381-37a3789044f1"
CAJEWF010000002.1	RepeatMasker	Unknown	37751859	37752248	1533	-	.	ID="RND-4_FAMILY-21";Tend="1340";Tstart="979";shortTE="F";uid="a2019a75-fc5d-4605-bc67-877258069c1c"
CAJEWF010000002.1	RepeatMasker	Unknown	37113705	37113811	491	-	.	ID="RND-5_FAMILY-5011";Tend="341";Tstart="232";shortTE="F";uid="1c1c27d5-e5e1-4248-9f7a-5e2f5fd906b8"
CAJEWF010000002.1	RepeatMasker	DNA/CMC-EnSpm	4354543	4354803	2102	-	.	ID="RND-6_FAMILY-7144";Tend="1227";Tstart="967";shortTE="F";uid="6d5ec48f-0f2b-4c4c-a7a3-dc4ed5bbe4c8"
CAJEWF010000002.1	RepeatMasker	Unknown	30067674	30067954	1555	-	.	ID="RND-6_FAMILY-7281";Tend="1181";Tstart="891";shortTE="F";uid="bcba93ad-6095-4662-8a7e-3199c056446a"
CAJEWF010000002.1	RepeatMasker	Unknown	23028046	23028223	1341	-	.	ID="RND-1_FAMILY-630";Tend="1249";Tstart="1072";shortTE="F";uid="ad714f90-214c-410d-ba9c-0797d017408e"
CAJEWF010000002.1	RepeatMasker	DNA	7131536	7131931	431	-	.	ID="RND-1_FAMILY-125";TEgroup="ctg_2%7CRND-1_FAMILY-125%7C1";Tend="1435";Tstart="833";shortTE="F";uid="e63a26c3-5342-471d-9060-9a9a53061803"
CAJEWF010000002.1	RepeatMasker	Unknown	11097356	11097485	781	-	.	ID="RND-1_FAMILY-27";Tend="1040";Tstart="911";shortTE="F";uid="3f7d0b99-b7e2-47ee-a699-e78f6d99c01a"
CAJEWF010000002.1	RepeatMasker	Unknown	10715222	10715620	3706	-	.	ID="RND-1_FAMILY-354";Tend="1281";Tstart="883";shortTE="F";uid="27ae7ae8-3d1a-499d-b57c-5fb596ef0b2a"
CAJEWF010000002.1	RepeatMasker	Unknown	27533609	27533807	451	-	.	ID="RND-1_FAMILY-328";Tend="1178";Tstart="932";shortTE="F";uid="64cd97ea-137e-44c7-a6e9-042d3833f915"
CAJEWF010000002.1	RepeatMasker	RC/Helitron	22539442	22539773	2089	-	.	ID="RND-5_FAMILY-390";Tend="1270";Tstart="904";shortTE="F";uid="6f5112ee-70c4-4bda-9359-96544094182d"
CAJEWF010000002.1	RepeatMasker	Unknown	6082107	6082286	498	-	.	ID="RND-1_FAMILY-217";Tend="1265";Tstart="1086";shortTE="F";uid="59599621-239b-4bb3-887c-b4ee09b30b1e"
CAJEWF010000002.1	RepeatMasker	DNA/hAT-Tip100	18246175	18246490	1505	-	.	ID="rnd-5_family-3523";Tend="937";Tstart="660";shortTE="F";uid="7353e5e8-9cb2-4d32-87db-fb86b532e2f1"
CAJEWF010000002.1	RepeatMasker	DNA	12473360	12473632	1726	-	.	ID="DNA-11_BTA";Tend="275";Tstart="1";shortTE="F";uid="24282818-4663-4f13-b706-8435b1bb6c47"
CAJEWF010000002.1	RepeatMasker	DNA/CMC-EnSpm	23778936	23779195	1806	-	.	ID="rnd-6_family-7144";Tend="1228";Tstart="966";shortTE="F";uid="3079681c-59ae-4830-ba5a-66e4665065da"
CAJEWF010000002.1	RepeatMasker	DNA	21256232	21256380	1020	-	.	ID="dna4-17b_bta";Tend="128";Tstart="1";shortTE="F";uid="00ebad8e-2d46-4a54-af44-1985a970a688"
CAJEWF010000002.1	RepeatMasker	Unknown	2728890	2729193	578	-	.	ID="RND-5_FAMILY-1921";Tend="1244";Tstart="942";shortTE="F";uid="282b6f1a-6ab5-48cb-b2d9-c71e523df0c7"
CAJEWF010000002.1	RepeatMasker	LINE/R1	22087325	22087503	721	-	.	ID="RND-6_FAMILY-1164";Tend="1751";Tstart="1586";shortTE="F";uid="9a48e834-32cb-4732-a722-7588293986a0"
CAJEWF010000002.1	RepeatMasker	Unknown	691674	691810	446	-	.	ID="RND-1_FAMILY-27";Tend="1040";Tstart="904";shortTE="F";uid="4ff6bc2f-9514-419f-bb66-c3fb59d4f092"
CAJEWF010000002.1	RepeatMasker	LTR/Gypsy	10877813	10878066	873	-	.	ID="RND-6_FAMILY-417";Tend="1163";Tstart="913";shortTE="F";uid="f01be1e4-dfc6-4036-881d-e06200a7f684"
CAJEWF010000002.1	RepeatMasker	DNA/CMC	26478359	26478465	654	-	.	ID="ENSPM-N1_BTA";Tend="228";Tstart="126";shortTE="F";uid="03e63bca-e584-40da-aada-f4d208949b90"
CAJEWF010000002.1	RepeatMasker	Unknown	37919186	37919469	2134	-	.	ID="RND-5_FAMILY-38";Tend="1233";Tstart="950";shortTE="F";uid="4d9f07f3-c0ae-460b-ac5f-23b5189a326d"
CAJEWF010000002.1	RepeatMasker	LINE/L2	5346981	5347409	3266	-	.	ID="RND-5_FAMILY-3457";Tend="1138";Tstart="709";shortTE="F";uid="24da702d-1e79-4731-a0c0-6f3bc5f6077c"
CAJEWF010000002.1	RepeatMasker	Unknown	16435033	16435274	1319	-	.	ID="RND-4_FAMILY-227";Tend="1237";Tstart="979";shortTE="F";uid="6863621c-fabe-4e81-9711-7eb7f0407621"
CAJEWF010000002.1	RepeatMasker	Unknown	27849462	27849678	1765	-	.	ID="RND-1_FAMILY-171";Tend="1128";Tstart="901";shortTE="F";uid="ba543cef-f204-4a36-a46a-7acbefbd6d09"
CAJEWF010000002.1	RepeatMasker	Unknown	18233138	18233426	1937	-	.	ID="RND-6_FAMILY-694";Tend="1211";Tstart="928";shortTE="F";uid="8b326ab3-23eb-467f-90f7-3b308ada1f44"
CAJEWF010000002.1	RepeatMasker	DNA	8207487	8208035	3850	-	.	ID="DNA-11_BTA";Tend="551";Tstart="1";shortTE="F";uid="36c02c39-7f45-4393-8cb9-1c3a0528f6c8"
CAJEWF010000002.1	RepeatMasker	DNA/CMC-Transib	27477053	27477210	948	-	.	ID="RND-5_FAMILY-2303";Tend="930";Tstart="764";shortTE="F";uid="31e91208-4c29-49a2-add4-4c2a45415d9e"
CAJEWF010000002.1	RepeatMasker	DNA/CMC-EnSpm	28362813	28365224	20236	-	.	ID="rnd-1_family-218";Tend="3149";Tstart="674";shortTE="F";uid="5e537609-b478-407f-9c73-b8198a6e9f24"
CAJEWF010000002.1	RepeatMasker	LTR/Gypsy	13666766	13667013	1393	-	.	ID="RND-1_FAMILY-255";Tend="1219";Tstart="975";shortTE="F";uid="f18b407e-b1d8-4410-9269-72bc88976570"
CAJEWF010000002.1	RepeatMasker	DNA/PIF-Spy	16615976	16616368	2591	-	.	ID="RND-5_FAMILY-3132";Tend="2540";Tstart="2154";shortTE="F";uid="d1a184ec-7949-4a6e-b9a0-c40ae76ef073"
CAJEWF010000002.1	RepeatMasker	LTR/Gypsy	3893674	3893938	1845	-	.	ID="RND-3_FAMILY-29";Tend="1091";Tstart="827";shortTE="F";uid="cd719b44-a673-4a70-b63e-c5c2386c525d"
CAJEWF010000002.1	RepeatMasker	Unknown	25728062	25728240	730	-	.	ID="RND-1_FAMILY-253";Tend="1134";Tstart="955";shortTE="F";uid="af95c28d-f507-453f-b2b8-a8bc7ee6bfe8"
CAJEWF010000002.1	RepeatMasker	DNA/PIF-Harbinger	5645858	5646099	1403	-	.	ID="RND-4_FAMILY-1090";Tend="1190";Tstart="949";shortTE="F";uid="30425745-c133-44f4-93cf-47ac7964a712"
CAJEWF010000002.1	RepeatMasker	Unknown	39891743	39892266	4304	-	.	ID="RND-1_FAMILY-906";Tend="1390";Tstart="870";shortTE="F";uid="638f7e6e-9e04-4092-9047-13c00c3fe418"
CAJEWF010000002.1	RepeatMasker	DNA/CMC-EnSpm	36412151	36412446	606	-	.	ID="RND-6_FAMILY-1077";Tend="1162";Tstart="876";shortTE="F";uid="69dde64f-8166-41b1-98dd-bb6d3ad5ad27"
CAJEWF010000002.1	RepeatMasker	DNA	34961411	34961680	1930	-	.	ID="DNA-11_BTA";Tend="277";Tstart="1";shortTE="F";uid="d1eacc01-c7b8-46fb-90df-af7942a1be83"
CAJEWF010000002.1	RepeatMasker	DNA/CMC-EnSpm	8311575	8311841	1544	-	.	ID="RND-2_FAMILY-41";Tend="1268";Tstart="999";shortTE="F";uid="a3a63477-3af8-4783-b885-e46e63c5e9ab"
CAJEWF010000002.1	RepeatMasker	DNA	20439353	20439627	1016	-	.	ID="DNA-5_BTA";Tend="255";Tstart="1";shortTE="F";uid="3c93fcb1-5361-4a94-bd52-85ef07c8969c"
CAJEWF010000002.1	RepeatMasker	DNA/hAT-Tip100	14933561	14933785	1256	-	.	ID="RND-6_FAMILY-968";Tend="2276";Tstart="2044";shortTE="F";uid="ed52fc9c-75d9-4e43-9d70-e4301f71798d"
CAJEWF010000002.1	RepeatMasker	Unknown	13461419	13461638	1361	-	.	ID="RND-1_FAMILY-134";Tend="1199";Tstart="981";shortTE="F";uid="b386cf68-dfd6-4f83-97d5-2048914ad750"
CAJEWF010000002.1	RepeatMasker	DNA/CMC-Transib	20589755	20589886	605	-	.	ID="RND-5_FAMILY-2303";Tend="937";Tstart="774";shortTE="F";uid="1de7c91f-9a62-4223-b832-e5d4c6b56d1c"
CAJEWF010000002.1	RepeatMasker	DNA/Sola-1	37585816	37585984	872	-	.	ID="RND-6_FAMILY-2403";Tend="1108";Tstart="942";shortTE="F";uid="33328a27-a7ab-42d6-8c46-102594436070"
CAJEWF010000002.1	RepeatMasker	LTR/Gypsy	16919405	16919805	1359	-	.	ID="RND-3_FAMILY-443";Tend="1290";Tstart="846";shortTE="F";uid="e2ae6762-bbd0-4a8f-a5a4-339fbd5af336"
CAJEWF010000002.1	RepeatMasker	DNA/CMC-EnSpm	21847880	21848029	546	-	.	ID="RND-6_FAMILY-6354";Tend="1927";Tstart="1769";shortTE="F";uid="ca504828-e40c-4545-88e4-7acc08e6d8c4"
CAJEWF010000002.1	RepeatMasker	LTR/Gypsy	37056937	37057176	625	-	.	ID="RND-3_FAMILY-29";Tend="1340";Tstart="1080";shortTE="F";uid="c7f7160f-a752-45f4-be28-2b867e4875de"
CAJEWF010000002.1	RepeatMasker	Unknown	18175160	18175279	453	-	.	ID="RND-6_FAMILY-16091";Tend="1695";Tstart="1580";shortTE="F";uid="6c0336c3-93ec-4d01-ab1c-bf3941864c1e"
CAJEWF010000002.1	RepeatMasker	LTR/Gypsy	6879057	6879286	1269	-	.	ID="RND-6_FAMILY-1646";Tend="1499";Tstart="1270";shortTE="F";uid="74e6254f-1720-4bf8-91ad-7a61363f3274"
CAJEWF010000002.1	RepeatMasker	LTR/Gypsy	14401498	14401765	1076	-	.	ID="RND-6_FAMILY-1646";Tend="984";Tstart="721";shortTE="F";uid="4aa2922e-15a1-4ef0-8ad1-421816745950"
CAJEWF010000002.1	RepeatMasker	DNA	37138289	37138555	620	-	.	ID="RND-1_FAMILY-752";Tend="1077";Tstart="791";shortTE="F";uid="0bc43851-b773-467d-a35d-26faf1f29713"
CAJEWF010000002.1	RepeatMasker	DNA	3219505	3219940	739	-	.	ID="DNA-10_BTA";Tend="434";Tstart="1";shortTE="F";uid="081e38d1-165b-449f-8b9b-79f55a004018"
CAJEWF010000002.1	RepeatMasker	DNA	34570126	34570234	832	-	.	ID="DNA-1_BTA";Tend="109";Tstart="1";shortTE="F";uid="7136c02e-f51d-490c-bcca-17fcc8d99dfa"
CAJEWF010000002.1	RepeatMasker	DNA/CMC	2956412	2956637	1761	-	.	ID="RND-5_FAMILY-957";Tend="1086";Tstart="860";shortTE="F";uid="92a26d23-bfd6-4a67-8a23-bc9ea067af95"
CAJEWF010000002.1	RepeatMasker	DNA/Sola-2	38717132	38717402	1000	-	.	ID="RND-6_FAMILY-3279";Tend="2017";Tstart="1748";shortTE="F";uid="f94eee13-1311-44a8-b65b-3aafc937ad71"
CAJEWF010000002.1	RepeatMasker	DNA	17296241	17296494	990	-	.	ID="DNA-5_BTA";Tend="255";Tstart="1";shortTE="F";uid="ffcbc59b-ffc9-4455-bab3-f6ceee035166"
CAJEWF010000002.1	RepeatMasker	DNA/hAT?	35533160	35533730	3656	-	.	ID="RND-5_FAMILY-1116";Tend="1467";Tstart="893";shortTE="F";uid="5bd66fb0-6367-4729-a4db-8ba4551f030e"
CAJEWF010000002.1	RepeatMasker	LTR/Pao	25664804	25664921	429	-	.	ID="RND-4_FAMILY-367";Tend="1536";Tstart="1418";shortTE="F";uid="42f19509-1537-4e15-a5c6-9d7ae7843b9f"
CAJEWF010000002.1	RepeatMasker	DNA/CMC-EnSpm	21961013	21961159	571	-	.	ID="RND-6_FAMILY-813";Tend="950";Tstart="812";shortTE="F";uid="6e189f6c-a314-4ef9-96dc-af4e19e62ffc"
CAJEWF010000002.1	RepeatMasker	Unknown	40304817	40305091	1458	-	.	ID="RND-5_FAMILY-38";Tend="1229";Tstart="948";shortTE="F";uid="490a1cee-35fa-4dda-86ee-fb5f7f1a5236"
CAJEWF010000002.1	RepeatMasker	DNA/CMC-EnSpm	17188897	17189032	878	-	.	ID="RND-6_FAMILY-1912";Tend="1116";Tstart="953";shortTE="F";uid="a37df779-c31f-4cdb-9d97-8ec0b3f6570d"
CAJEWF010000002.1	RepeatMasker	LTR/Gypsy	33639628	33639798	1238	-	.	ID="RND-6_FAMILY-1649";Tend="1137";Tstart="969";shortTE="F";uid="aae4c78b-a664-440d-a2e2-4ee46cbfad8f"
CAJEWF010000002.1	RepeatMasker	DNA/CMC-EnSpm	17106597	17106905	1489	-	.	ID="RND-4_FAMILY-447";Tend="1215";Tstart="950";shortTE="F";uid="da419f9e-f5ea-4caa-9946-c9d4bb38bcd2"
CAJEWF010000002.1	RepeatMasker	LTR/Gypsy	40085754	40085870	811	-	.	ID="RND-1_FAMILY-321";Tend="1172";Tstart="1057";shortTE="F";uid="463de150-2a69-4947-97e6-216f2182ec30"
CAJEWF010000002.1	RepeatMasker	Unknown	10356471	10356648	1523	-	.	ID="RND-6_FAMILY-1708";Tend="1140";Tstart="963";shortTE="F";uid="e2ba1a7f-7327-4324-ad0f-ff5e1662e6ff"
CAJEWF010000002.1	RepeatMasker	DNA	39183705	39183867	1005	-	.	ID="DNA-11_BTA";Tend="280";Tstart="120";shortTE="F";uid="6080f571-f6e8-4bf3-89b7-f1de112a52d6"
CAJEWF010000002.1	RepeatMasker	DNA/CMC-EnSpm	38019804	38020055	1763	-	.	ID="RND-1_FAMILY-56";Tend="1157";Tstart="904";shortTE="F";uid="8e1d7625-3460-4b75-ba8c-9919007c2cf6"
CAJEWF010000002.1	RepeatMasker	DNA/CMC-Chapaev-3	40966094	40966239	1212	-	.	ID="RND-6_FAMILY-649";Tend="1911";Tstart="1766";shortTE="F";uid="68a35669-1cd8-42fe-b679-966f90144b3d"
CAJEWF010000002.1	RepeatMasker	DNA/TcMar-Tc1	29808213	29808418	979	-	.	ID="RND-4_FAMILY-168";Tend="1180";Tstart="985";shortTE="F";uid="16a4b1a8-c03e-42c6-8e6f-b5767935cc15"
CAJEWF010000002.1	RepeatMasker	DNA/CMC-EnSpm	36540848	36541088	1496	-	.	ID="RND-6_FAMILY-737";Tend="1160";Tstart="922";shortTE="F";uid="a6bfe289-f031-4236-8643-78c4f9bcbabd"
CAJEWF010000002.1	RepeatMasker	DNA	1130452	1130714	1572	-	.	ID="RND-1_FAMILY-59";Tend="1244";Tstart="981";shortTE="F";uid="550b3928-fb70-4363-aaa2-e1f375b834f5"
CAJEWF010000002.1	RepeatMasker	DNA	27857225	27857777	4452	-	.	ID="DNA-4_BTA";Tend="554";Tstart="3";shortTE="F";uid="e8ea6f6b-3539-43d1-a2da-4da8f598fb31"
CAJEWF010000002.1	RepeatMasker	DNA/Ginger-2	33247865	33248202	481	-	.	ID="GINGER2-2_LMI";Tend="1370";Tstart="902";shortTE="F";uid="5297bce8-acbd-4f81-8f57-58cb9bc88555"
CAJEWF010000002.1	RepeatMasker	DNA	38915187	38915444	1738	-	.	ID="RND-1_FAMILY-59";Tend="1243";Tstart="984";shortTE="F";uid="83108fee-e566-4d6d-b680-542468d0599f"
CAJEWF010000002.1	RepeatMasker	DNA/Sola-2	713920	714040	500	-	.	ID="RND-1_FAMILY-349";Tend="973";Tstart="856";shortTE="F";uid="0eaac981-19bb-4de2-8761-b84246f9bb5f"
CAJEWF010000002.1	RepeatMasker	Unknown	1172693	1172877	915	-	.	ID="RND-1_FAMILY-197";Tend="1109";Tstart="926";shortTE="F";uid="b01ef22e-e2cc-4b07-92d4-dd1498ceb627"
CAJEWF010000002.1	RepeatMasker	Unknown	33829593	33829696	850	-	.	ID="RND-6_FAMILY-2424";Tend="1124";Tstart="1021";shortTE="F";uid="367f425e-045f-4475-b03d-2fef41e4a33f"
CAJEWF010000002.1	RepeatMasker	DNA	19877482	19877599	546	-	.	ID="RND-6_FAMILY-8975";Tend="685";Tstart="564";shortTE="F";uid="79aab244-ce64-4f57-845d-80119bd4fb1e"
CAJEWF010000002.1	RepeatMasker	Unknown	34050438	34050598	958	-	.	ID="RND-1_FAMILY-27";Tend="1065";Tstart="906";shortTE="F";uid="fea777fc-5677-4534-92c5-bdf94268429d"
CAJEWF010000002.1	RepeatMasker	Unknown	18868162	18868510	519	-	.	ID="RND-6_FAMILY-2330";TEgroup="ctg_2%7CRND-6_FAMILY-2330%7C1";Tend="386";Tstart="167";shortTE="F";uid="762e7623-3ffe-4bec-b7c8-88010fd2be6c"
CAJEWF010000002.1	RepeatMasker	LTR/Gypsy	38368228	38368330	474	-	.	ID="RND-6_FAMILY-417";Tend="1154";Tstart="1053";shortTE="F";uid="3f22fa1e-af0d-4982-87a1-66d9ba9599ef"
CAJEWF010000002.1	RepeatMasker	DNA/CMC-Chapaev-3	15457246	15457402	1150	-	.	ID="RND-6_FAMILY-649";Tend="1908";Tstart="1752";shortTE="F";uid="0221565f-b4dc-4df5-8ef9-c7cfafee1844"
CAJEWF010000002.1	RepeatMasker	DNA	36018347	36018852	4064	-	.	ID="DNA-1_BTA";Tend="504";Tstart="1";shortTE="F";uid="aa3d453b-6207-47ac-bb74-e08e1fe53947"
CAJEWF010000002.1	RepeatMasker	Unknown	41065077	41065287	623	-	.	ID="RND-3_FAMILY-72";Tend="1438";Tstart="1235";shortTE="F";uid="438e0abd-8b53-466c-8fca-47b137016571"
CAJEWF010000002.1	RepeatMasker	DNA/CMC-EnSpm	31973474	31973884	3149	-	.	ID="ENSPM-N3_BTA";Tend="414";Tstart="1";shortTE="F";uid="c6d41557-1dcd-4f9d-a07c-b37124e42f5e"
CAJEWF010000002.1	RepeatMasker	LTR/Gypsy	22542747	22543163	749	-	.	ID="RND-3_FAMILY-443";Tend="1248";Tstart="841";shortTE="F";uid="4727cafa-0fbd-4e5e-817a-69a464df7337"
CAJEWF010000002.1	RepeatMasker	DNA/hAT-Tip100	4072598	4072765	1187	-	.	ID="RND-1_FAMILY-474";Tend="1091";Tstart="924";shortTE="F";uid="5d41ec79-8c2e-42f5-a97b-b58fe436e3d8"
CAJEWF010000002.1	RepeatMasker	LTR/Gypsy	15183602	15183845	1128	-	.	ID="RND-5_FAMILY-1051";Tend="1190";Tstart="928";shortTE="F";uid="0fedd07a-0b2b-4b91-97e4-86059e4f64cb"
CAJEWF010000002.1	RepeatMasker	DNA	38552346	38552607	1842	-	.	ID="RND-5_FAMILY-2645";Tend="1266";Tstart="998";shortTE="F";uid="49f71b15-9752-493f-b02d-6cdbcb6e68df"
CAJEWF010000002.1	RepeatMasker	Unknown	35139685	35139790	405	-	.	ID="RND-6_FAMILY-6020";Tend="1136";Tstart="1035";shortTE="F";uid="0540402e-1c7d-462b-bbb2-fae5eeb69596"
CAJEWF010000002.1	RepeatMasker	Unknown	9786515	9786732	604	-	.	ID="RND-4_FAMILY-1879";Tend="1070";Tstart="823";shortTE="F";uid="ce9c952c-2d29-4bb7-9a3f-bae800f78f9e"
CAJEWF010000002.1	RepeatMasker	LTR/Gypsy	17189172	17189429	1684	-	.	ID="RND-5_FAMILY-1051";Tend="1189";Tstart="927";shortTE="F";uid="c1be5c29-f91d-4dc5-b0ac-d629412ebf6d"
CAJEWF010000002.1	RepeatMasker	Unknown	7291213	7291411	1482	-	.	ID="RND-5_FAMILY-1778";Tend="1105";Tstart="906";shortTE="F";uid="00e417b4-2339-4ddf-8f12-fa7815f39624"
CAJEWF010000002.1	RepeatMasker	Unknown	36267353	36267920	4690	-	.	ID="RND-3_FAMILY-932";Tend="1453";Tstart="888";shortTE="F";uid="2ff508ac-ff76-4c01-905e-410dc98f4e2a"
CAJEWF010000002.1	RepeatMasker	DNA/CMC-EnSpm	34781147	34781610	1135	-	.	ID="RND-6_FAMILY-7144";TEgroup="ctg_2%7CRND-6_FAMILY-7144%7C3";Tend="1209";Tstart="967";shortTE="F";uid="81e19e5a-b442-47c7-ba3f-b5cfc55c7ca6"
CAJEWF010000002.1	RepeatMasker	RC/Helitron	23437975	23438084	440	-	.	ID="RND-1_FAMILY-176";Tend="1984";Tstart="1876";shortTE="F";uid="a63b18b3-c8ac-47f5-a030-528a606f46fe"
CAJEWF010000002.1	RepeatMasker	DNA/hAT-hATm	6648256	6648510	725	-	.	ID="RND-1_FAMILY-742";Tend="1186";Tstart="918";shortTE="F";uid="8930abf1-e80e-488a-aa86-8b532a66896f"
CAJEWF010000002.1	RepeatMasker	DNA	16528566	16528714	542	-	.	ID="DNA-11_BTA";Tend="551";Tstart="417";shortTE="F";uid="2fb17a93-4c69-4bda-9664-97498ab2230c"
CAJEWF010000002.1	RepeatMasker	DNA	35452468	35452680	562	-	.	ID="DNA-5_BTA";Tend="208";Tstart="2";shortTE="F";uid="37e803cb-a233-4b94-81a9-bfaa6732624c"
CAJEWF010000002.1	RepeatMasker	LINE/L2	27281116	27281376	2127	-	.	ID="RND-1_FAMILY-164";Tend="1178";Tstart="915";shortTE="F";uid="0e5df5e6-15bb-4631-adca-13a9f2e6fc7e"
CAJEWF010000002.1	RepeatMasker	DNA/Crypton-V	41147005	41147591	947	-	.	ID="RND-5_FAMILY-228";Tend="2237";Tstart="1648";shortTE="F";uid="24af629a-245f-4643-a382-1aee110c26b6"
CAJEWF010000002.1	RepeatMasker	Unknown	23483112	23483305	629	-	.	ID="RND-6_FAMILY-1831";Tend="2402";Tstart="2192";shortTE="F";uid="11389bba-87c8-4729-bf19-0e878ebf946e"
CAJEWF010000002.1	RepeatMasker	Unknown	29192598	29192785	795	-	.	ID="RND-1_FAMILY-36";Tend="1209";Tstart="984";shortTE="F";uid="2eef1282-2dd4-46c8-8894-72a588f29966"
CAJEWF010000002.1	RepeatMasker	DNA/Zator	26764660	26764815	488	-	.	ID="RND-6_FAMILY-2114";Tend="2450";Tstart="2278";shortTE="F";uid="18c9af17-e48c-4165-bc90-0b2263857ab3"
CAJEWF010000002.1	RepeatMasker	DNA/Kolobok	20278486	20278705	1377	-	.	ID="RND-1_FAMILY-709";Tend="1286";Tstart="1062";shortTE="F";uid="6aac5c36-af7e-4b04-9ba3-edda1f13a59c"
CAJEWF010000002.1	RepeatMasker	DNA/CMC-EnSpm	7832700	7832963	1593	-	.	ID="RND-1_FAMILY-56";Tend="1148";Tstart="889";shortTE="F";uid="ff2e5af7-8d9b-4ab9-b4e8-1cff38690dc9"
CAJEWF010000002.1	RepeatMasker	RC/Helitron	29988691	29989216	897	-	.	ID="RND-6_FAMILY-1239";Tend="1217";Tstart="548";shortTE="F";uid="6e19ab88-ce8a-405e-916a-95e0af6c3e80"
CAJEWF010000002.1	RepeatMasker	DNA/CMC	34692111	34692422	2647	-	.	ID="RND-1_FAMILY-81";Tend="1258";Tstart="947";shortTE="F";uid="1189e98d-92e7-4e8d-acd2-c1990d111983"
CAJEWF010000002.1	RepeatMasker	DNA	34248348	34248612	1641	-	.	ID="RND-1_FAMILY-59";Tend="1241";Tstart="978";shortTE="F";uid="034f9789-0661-4fdd-a79e-fe3a0e892497"
CAJEWF010000002.1	RepeatMasker	Unknown	29279615	29279957	2651	-	.	ID="RND-6_FAMILY-98";Tend="1208";Tstart="867";shortTE="F";uid="aed732e3-0ac7-419a-adf7-73e821c887b0"
CAJEWF010000002.1	RepeatMasker	DNA/Kolobok	18561107	18561407	777	-	.	ID="KOLOBOK-N2_BTA";Tend="417";Tstart="128";shortTE="F";uid="36cbb629-da66-4a9b-bde8-d5ad55c06623"
CAJEWF010000002.1	RepeatMasker	Unknown	20033160	20033486	2450	-	.	ID="RND-3_FAMILY-763";Tend="1241";Tstart="915";shortTE="F";uid="9823fb1d-e363-4ed4-9eca-e9ee893c5a43"
CAJEWF010000002.1	RepeatMasker	Unknown	5134477	5134742	1716	-	.	ID="RND-5_FAMILY-1668";Tend="1035";Tstart="765";shortTE="F";uid="f828cba0-144c-44d9-af9f-2c12f998c52a"
CAJEWF010000002.1	RepeatMasker	Unknown	25401743	25402126	441	-	.	ID="RND-5_FAMILY-1518";Tend="1357";Tstart="977";shortTE="F";uid="39b27437-4f2b-4df8-a5c8-9db3de408337"
CAJEWF010000002.1	RepeatMasker	Unknown	10789492	10789656	1259	-	.	ID="RND-2_FAMILY-63";Tend="1034";Tstart="870";shortTE="F";uid="f1fa3aca-bc39-4295-9a4b-ecd42e3fac28"
CAJEWF010000002.1	RepeatMasker	Unknown	5862609	5862833	1880	-	.	ID="RND-6_FAMILY-778";Tend="1178";Tstart="952";shortTE="F";uid="39647245-9b29-4063-8e2e-8a2e868b40d1"
CAJEWF010000002.1	RepeatMasker	DNA	21690888	21691382	2642	-	.	ID="DNA-1_BTA";Tend="496";Tstart="2";shortTE="F";uid="b495d426-ba34-4b18-83d0-cc266f0e4bf0"
CAJEWF010000002.1	RepeatMasker	DNA	21402479	21402705	874	-	.	ID="DNA-5_BTA";Tend="254";Tstart="18";shortTE="F";uid="13c835f8-c0b3-4edd-a679-26ff78bac360"
CAJEWF010000002.1	RepeatMasker	DNA/CMC	8945653	8945956	2315	-	.	ID="RND-5_FAMILY-844";Tend="1159";Tstart="852";shortTE="F";uid="df5b1e92-8029-4b7c-af52-0ae5fd4cd7a2"
CAJEWF010000002.1	RepeatMasker	DNA/TcMar-Mariner	29055502	29056471	7449	-	.	ID="RND-1_FAMILY-703";Tend="1846";Tstart="832";shortTE="F";uid="a4288b5e-4ee9-4129-8119-646df0c10e80"
CAJEWF010000002.1	RepeatMasker	LTR/Gypsy	8125433	8125950	2346	-	.	ID="RND-3_FAMILY-443";Tend="1293";Tstart="769";shortTE="F";uid="0812d8bf-3ce0-4cc8-9f3d-71cf0be50cd5"
CAJEWF010000002.1	RepeatMasker	DNA	21818226	21818327	684	-	.	ID="RND-6_FAMILY-116";Tend="5035";Tstart="4933";shortTE="F";uid="481432ab-0621-46c5-b71c-331e04550256"
CAJEWF010000002.1	RepeatMasker	Unknown	24143261	24143794	2517	-	.	ID="RND-6_FAMILY-3161";Tend="1211";Tstart="679";shortTE="F";uid="e1165256-9cd4-45b2-8c7e-ad677facf38d"
CAJEWF010000002.1	RepeatMasker	Unknown	19173483	19173720	1509	-	.	ID="RND-5_FAMILY-1778";Tend="1149";Tstart="904";shortTE="F";uid="78435df1-8a72-4deb-8c0d-c7489f2723c6"
CAJEWF010000002.1	RepeatMasker	DNA/hAT-Tip100	11878696	11879206	2614	-	.	ID="HAT-N2_BTA";Tend="505";Tstart="1";shortTE="F";uid="5247d27a-f4a7-406c-b263-dc21f69e7abe"
CAJEWF010000002.1	RepeatMasker	Unknown	17788876	17790091	10620	-	.	ID="RND-5_FAMILY-848";Tend="1954";Tstart="739";shortTE="F";uid="2280a12b-2b89-4386-b163-5fe4c2ae94ca"
CAJEWF010000002.1	RepeatMasker	RC/Helitron	6869543	6869661	470	-	.	ID="RND-6_FAMILY-3076";Tend="2669";Tstart="2550";shortTE="F";uid="428628f4-6d97-4801-a716-fb19f51236ba"
CAJEWF010000002.1	RepeatMasker	DNA	22549475	22549612	758	-	.	ID="dna4-17b_bta";Tend="123";Tstart="1";shortTE="F";uid="a259ad8c-fbd5-439e-a946-475d597c78f4"
CAJEWF010000002.1	RepeatMasker	LTR/Gypsy	5711305	5711465	1274	-	.	ID="RND-1_FAMILY-255";Tend="1222";Tstart="1064";shortTE="F";uid="ca5a970b-8165-400c-9976-b3768fe6ef17"
CAJEWF010000002.1	RepeatMasker	Unknown	2747299	2747560	1740	-	.	ID="RND-1_FAMILY-134";Tend="1200";Tstart="937";shortTE="F";uid="6d90352e-b3ba-4128-9dba-b1c56b55e48c"
CAJEWF010000002.1	RepeatMasker	LINE/I	9142493	9142646	1144	-	.	ID="RND-6_FAMILY-3469";Tend="1992";Tstart="1828";shortTE="F";uid="dfe8c411-b5d3-4518-93eb-7ae4ff7ede5d"
CAJEWF010000002.1	RepeatMasker	DNA/CMC	41515557	41515789	990	-	.	ID="RND-1_FAMILY-116";Tend="2545";Tstart="2318";shortTE="F";uid="fbf97f1e-3909-4173-93cb-17959f0d5358"
CAJEWF010000002.1	RepeatMasker	DNA/CMC-EnSpm	38914557	38914718	509	-	.	ID="RND-6_FAMILY-5864";Tend="632";Tstart="471";shortTE="F";uid="28abf5f7-299c-4f0b-80cf-c534e48c9fd8"
CAJEWF010000002.1	RepeatMasker	RC/Helitron	2805276	2805943	3943	-	.	ID="RND-4_FAMILY-309";Tend="1785";Tstart="1120";shortTE="F";uid="5c543f5e-f3e1-42c1-904a-b3ef5278b713"
CAJEWF010000002.1	RepeatMasker	Unknown	7390888	7391181	737	-	.	ID="RND-1_FAMILY-223";Tend="1256";Tstart="909";shortTE="F";uid="49ecefaa-1706-4af6-a49e-ebe6222f70ba"
CAJEWF010000002.1	RepeatMasker	DNA/PIF-Harbinger	31166048	31166237	1091	-	.	ID="RND-4_FAMILY-1090";Tend="1445";Tstart="1258";shortTE="F";uid="85cea5ca-15ca-4a76-982f-3d9ce7cab5ec"
CAJEWF010000002.1	RepeatMasker	Unknown	34177631	34177864	1635	-	.	ID="RND-5_FAMILY-1778";Tend="1148";Tstart="906";shortTE="F";uid="5f7ef582-4546-4920-a3cf-fca4e02880f1"
CAJEWF010000002.1	RepeatMasker	DNA/CMC-EnSpm	24332090	24332355	1958	-	.	ID="RND-1_FAMILY-56";Tend="1150";Tstart="886";shortTE="F";uid="1c64ec8b-6695-4b18-b86f-553a1ba5672b"
CAJEWF010000002.1	RepeatMasker	DNA	8710073	8710216	606	-	.	ID="RND-4_FAMILY-1911";Tend="1188";Tstart="1045";shortTE="F";uid="516ed8bb-f739-4470-bd52-cd464198fe16"
CAJEWF010000002.1	RepeatMasker	Unknown	19722464	19722594	675	-	.	ID="RND-4_FAMILY-324";Tend="1017";Tstart="882";shortTE="F";uid="4a1e4fe2-761c-4aa9-aaad-d93a7b3e33c3"
CAJEWF010000002.1	RepeatMasker	Unknown	6045669	6045864	552	-	.	ID="RND-5_FAMILY-62";Tend="1301";Tstart="1117";shortTE="F";uid="e14fcdec-bdd7-4bb4-b976-1abec441c789"
CAJEWF010000002.1	RepeatMasker	DNA/hAT?	29272753	29273061	2181	-	.	ID="HAT-N6_BTA";Tend="311";Tstart="1";shortTE="F";uid="8304fc42-a15f-4ee8-9d51-e32133ec1e60"
CAJEWF010000002.1	RepeatMasker	DNA	16305325	16305426	443	-	.	ID="DNA-11_BTA";Tend="114";Tstart="1";shortTE="F";uid="eaeff315-2e1b-4d75-bec6-e01977e70b16"
CAJEWF010000002.1	RepeatMasker	LINE/CR1-Zenon	10756025	10756448	3547	-	.	ID="RND-6_FAMILY-1306";Tend="1397";Tstart="972";shortTE="F";uid="3ebf8e76-35c6-485a-bce8-474178a16248"
CAJEWF010000002.1	RepeatMasker	LTR/Gypsy	26785675	26785915	781	-	.	ID="RND-5_FAMILY-1051";Tend="1445";Tstart="1206";shortTE="F";uid="6e3404c8-c75a-4890-a00a-4057ba769d9b"
CAJEWF010000002.1	RepeatMasker	RC/Helitron	14972065	14972175	741	-	.	ID="RND-5_FAMILY-430";Tend="1771";Tstart="1661";shortTE="F";uid="77ac59e0-1fd9-4576-b243-c88083b8eb9b"
CAJEWF010000002.1	RepeatMasker	DNA/Kolobok	3078796	3079245	3056	-	.	ID="RND-6_FAMILY-2985";Tend="5053";Tstart="4604";shortTE="F";uid="db936172-072b-49af-84ef-4fd6bc336142"
CAJEWF010000002.1	RepeatMasker	DNA/CMC	14869054	14869309	1369	-	.	ID="rnd-5_family-957";Tend="1087";Tstart="859";shortTE="F";uid="aa8a37a7-7afd-4404-a498-9dde6c59e645"
CAJEWF010000002.1	RepeatMasker	DNA/CMC-EnSpm	31749362	31749525	975	-	.	ID="RND-6_FAMILY-1912";Tend="1115";Tstart="951";shortTE="F";uid="49f71d1c-7b9a-4f2f-87fb-42564093e3f2"
CAJEWF010000002.1	RepeatMasker	RC/Helitron	17961161	17961481	1699	-	.	ID="RND-1_FAMILY-463";Tend="2217";Tstart="1896";shortTE="F";uid="9fb1327e-92db-4b95-b9c1-4f8b846305d6"
CAJEWF010000002.1	RepeatMasker	DNA/CMC-Chapaev-3	37894908	37895057	1107	-	.	ID="RND-6_FAMILY-649";Tend="1911";Tstart="1761";shortTE="F";uid="8b5536f4-a72b-4a50-ba04-5e3879563d3e"
CAJEWF010000002.1	RepeatMasker	DNA	19959768	19960039	1588	-	.	ID="RND-4_FAMILY-211";Tend="1351";Tstart="1080";shortTE="F";uid="7503f693-c719-46a9-b09e-5500fd530ac2"
CAJEWF010000002.1	RepeatMasker	DNA/Sola-2	16872101	16872242	845	-	.	ID="RND-5_FAMILY-866";Tend="8650";Tstart="8511";shortTE="F";uid="0f0a202a-5e8b-42b9-863c-21bc8e1f3737"
CAJEWF010000002.1	RepeatMasker	DNA/CMC-EnSpm	21667331	21667583	2033	-	.	ID="RND-4_FAMILY-2404";Tend="1178";Tstart="925";shortTE="F";uid="55901ca1-5e2a-421c-a37e-ceb0355da429"
CAJEWF010000002.1	RepeatMasker	DNA/hAT-Tip100	31587667	31587966	2254	-	.	ID="RND-1_FAMILY-5";Tend="2341";Tstart="2049";shortTE="F";uid="e13edd05-94ff-4ca8-a021-dd1f0c735a52"
CAJEWF010000002.1	RepeatMasker	DNA/hAT-Tip100	27414628	27415031	2697	-	.	ID="RND-5_FAMILY-1237";Tend="1240";Tstart="837";shortTE="F";uid="df2c7eb5-3d0c-4ec9-9284-133d80c069a2"
CAJEWF010000002.1	RepeatMasker	DNA/hAT?	33637356	33637618	1087	-	.	ID="RND-5_FAMILY-1660";Tend="1131";Tstart="866";shortTE="F";uid="7162b668-6fb3-4941-a45f-b8c890cef6ec"
CAJEWF010000002.1	RepeatMasker	DNA	36920797	36921453	2727	-	.	ID="RND-1_FAMILY-125";Tend="1462";Tstart="831";shortTE="F";uid="d20b6450-9f4f-4145-9848-e4784a75146f"
CAJEWF010000002.1	RepeatMasker	DNA	2479081	2479307	1453	-	.	ID="RND-1_FAMILY-194";Tend="1066";Tstart="840";shortTE="F";uid="b2c57128-1fff-4303-b5b5-3a4d782c8a33"
CAJEWF010000002.1	RepeatMasker	RC/Helitron	16129231	16130129	7110	-	.	ID="HELITRON-N3_BTA";Tend="889";Tstart="1";shortTE="F";uid="b0fa8432-21ca-409f-bb36-96d2976e8743"
CAJEWF010000002.1	RepeatMasker	LTR/Pao	21839554	21839971	833	-	.	ID="RND-5_FAMILY-543";Tend="1339";Tstart="922";shortTE="F";uid="ffb62820-7531-476e-b017-07b1bb71d0e1"
CAJEWF010000002.1	RepeatMasker	RC/Helitron	18878645	18878791	431	-	.	ID="RND-6_FAMILY-631";Tend="1509";Tstart="1364";shortTE="F";uid="41b59b3f-c1cb-4893-889a-0b6a27da3937"
CAJEWF010000002.1	RepeatMasker	Unknown	15923668	15923803	779	-	.	ID="RND-1_FAMILY-37";Tend="1058";Tstart="898";shortTE="F";uid="9fc8b5c3-2483-4f68-b615-4951d65b2d31"
CAJEWF010000002.1	RepeatMasker	LTR/Pao	5142642	5148668	23882	-	.	ID="BEL-6_BTA-I";Tend="6031";Tstart="1";shortTE="F";uid="f9a28721-9bc9-4d14-9c72-234d3bad30b7"
CAJEWF010000002.1	RepeatMasker	DNA/Zator	34151199	34151302	410	-	.	ID="RND-6_FAMILY-2114";Tend="2419";Tstart="2307";shortTE="F";uid="d93366cd-eede-4258-ae46-ac8cb525cbd9"
CAJEWF010000002.1	RepeatMasker	DNA	8266350	8266581	1160	-	.	ID="DNA-5_BTA";Tend="231";Tstart="2";shortTE="F";uid="5b5f84b6-5022-4dd7-bb09-ca7026c4dda1"
CAJEWF010000002.1	RepeatMasker	Unknown	21769196	21769727	1227	-	.	ID="RND-2_FAMILY-342";Tend="1047";Tstart="509";shortTE="F";uid="bab47b2b-9c8b-4122-ac52-87e4fd308799"
CAJEWF010000002.1	RepeatMasker	DNA/hAT-Tip100	38476082	38476936	4394	-	.	ID="HAT-N2_BTA";Tend="825";Tstart="1";shortTE="F";uid="55dac2bf-b052-4d0a-89c2-58cc739cee9d"
CAJEWF010000002.1	RepeatMasker	Unknown	16110579	16110746	1224	-	.	ID="RND-6_FAMILY-11";Tend="1076";Tstart="911";shortTE="F";uid="42cbc71b-6066-4efa-9269-38c400d08279"
CAJEWF010000002.1	RepeatMasker	DNA/CMC-EnSpm	23662409	23662661	1522	-	.	ID="RND-6_FAMILY-7144";Tend="1225";Tstart="975";shortTE="F";uid="f44ca9fb-c961-4388-9434-dae1937532e4"
CAJEWF010000002.1	RepeatMasker	DNA	9216359	9216658	1818	-	.	ID="RND-3_FAMILY-135";Tend="1164";Tstart="873";shortTE="F";uid="e9a45151-e3b9-4783-ad10-482193535983"
CAJEWF010000002.1	RepeatMasker	DNA/PIF-Spy	9121346	9121455	508	-	.	ID="RND-5_FAMILY-827";Tend="2719";Tstart="2607";shortTE="F";uid="9aff5a34-c024-4189-a38c-3fd9a962a429"
CAJEWF010000002.1	RepeatMasker	DNA	13113791	13114302	3693	-	.	ID="DNA-1_BTA";Tend="504";Tstart="1";shortTE="F";uid="6d3a9398-fbd2-4286-898f-6d67009121c3"
CAJEWF010000002.1	RepeatMasker	DNA	12066133	12066254	812	-	.	ID="RND-5_FAMILY-3769";Tend="2066";Tstart="1948";shortTE="F";uid="f5df8b98-5bee-40d4-a1b3-f634cefb7583"
CAJEWF010000002.1	RepeatMasker	DNA/CMC-EnSpm	21882476	21882691	1571	-	.	ID="RND-1_FAMILY-56";Tend="1115";Tstart="898";shortTE="F";uid="f4fd7808-e81d-40c9-8b3f-f04c0751ede6"
CAJEWF010000002.1	RepeatMasker	Unknown	17873659	17873791	847	-	.	ID="RND-6_FAMILY-5162";Tend="4197";Tstart="4065";shortTE="F";uid="fc55a343-765d-4c23-82fd-ccc93968184c"
CAJEWF010000002.1	RepeatMasker	DNA/Kolobok	36276521	36276906	966	-	.	ID="KOLOBOK-N2_BTA";Tend="422";Tstart="22";shortTE="F";uid="87edf310-1e25-4ac6-9ab1-1e6df7953033"
CAJEWF010000002.1	RepeatMasker	DNA	34191108	34191268	612	-	.	ID="RND-4_FAMILY-1911";Tend="1000";Tstart="834";shortTE="F";uid="01185414-75d1-4552-8022-18381528d431"
CAJEWF010000002.1	RepeatMasker	DNA/TcMar-Mariner	25337419	25338415	6849	-	.	ID="RND-1_FAMILY-547";Tend="1919";Tstart="930";shortTE="F";uid="dd60f431-3579-4fd8-9349-7d7656b79f81"
CAJEWF010000002.1	RepeatMasker	RC/Helitron	19866814	19867243	2711	-	.	ID="RND-4_FAMILY-309";Tend="1033";Tstart="609";shortTE="F";uid="3c38dec8-c495-4937-8fbc-32c744472feb"
CAJEWF010000002.1	RepeatMasker	LINE/L2	21708701	21708878	998	-	.	ID="RND-6_FAMILY-3238";Tend="1588";Tstart="1416";shortTE="F";uid="34a77c5a-4a86-40d0-94d9-503b21ae40f0"
CAJEWF010000002.1	RepeatMasker	DNA	21896576	21896830	851	-	.	ID="RND-1_FAMILY-206";Tend="1187";Tstart="920";shortTE="F";uid="1e31b4cd-ac0d-436d-8c54-d920ced5e27a"
CAJEWF010000002.1	RepeatMasker	Unknown	41134067	41134250	968	-	.	ID="RND-6_FAMILY-174";Tend="948";Tstart="764";shortTE="F";uid="b88cd102-7dc2-4a0f-9a62-3bbb6ebfeccb"
CAJEWF010000002.1	RepeatMasker	DNA	6437808	6437969	993	-	.	ID="RND-6_FAMILY-11069";Tend="1059";Tstart="902";shortTE="F";uid="ae97e136-c3a8-4bfa-b707-d8c57836153e"
CAJEWF010000002.1	RepeatMasker	LTR/Gypsy	1958448	1958740	1882	-	.	ID="RND-5_FAMILY-1051";Tend="1455";Tstart="1159";shortTE="F";uid="59261d9d-87e7-48c5-a421-75c317411574"
CAJEWF010000002.1	RepeatMasker	Unknown	36144987	36145271	1014	-	.	ID="RND-1_FAMILY-927";Tend="1288";Tstart="1007";shortTE="F";uid="c6610837-e583-41c3-b65a-a8a4949fe166"
CAJEWF010000002.1	RepeatMasker	DNA	23224185	23224737	4204	-	.	ID="DNA-4_BTA";Tend="554";Tstart="1";shortTE="F";uid="14b073ef-334b-4653-bba8-184981ececba"
CAJEWF010000002.1	RepeatMasker	LTR/Gypsy	39981029	39981283	1663	-	.	ID="RND-3_FAMILY-25";Tend="1083";Tstart="828";shortTE="F";uid="55c69071-9bb6-4b85-aca9-1c89f853df81"
CAJEWF010000002.1	RepeatMasker	DNA/hAT-Tip100	5903759	5903935	612	-	.	ID="RND-5_FAMILY-3189";Tend="1682";Tstart="1504";shortTE="F";uid="7612157a-d093-4319-af11-ff8d70967108"
CAJEWF010000002.1	RepeatMasker	Unknown	37768630	37768903	1592	-	.	ID="RND-5_FAMILY-38";Tend="1228";Tstart="949";shortTE="F";uid="1452bfe7-69f7-4887-a84f-060770fc21f4"
CAJEWF010000002.1	RepeatMasker	LTR/Gypsy	31420508	31421098	955	-	.	ID="RND-6_FAMILY-1646";Tend="1450";Tstart="939";shortTE="F";uid="c047da82-55c2-4fde-86a7-e75f51abdd7d"
CAJEWF010000002.1	RepeatMasker	DNA/CMC	29125452	29125681	1766	-	.	ID="ENSPM-N1_BTA";Tend="228";Tstart="1";shortTE="F";uid="149ed954-afd6-49ce-bad4-c669023d62ff"
CAJEWF010000002.1	RepeatMasker	DNA	21094813	21095367	4349	-	.	ID="DNA-4_BTA";Tend="554";Tstart="1";shortTE="F";uid="b4986f91-81c3-432e-a37c-f509b8c4a834"
CAJEWF010000002.1	RepeatMasker	DNA	40870713	40870965	954	-	.	ID="RND-6_FAMILY-14136";Tend="1103";Tstart="824";shortTE="F";uid="ae357676-0ca5-42e3-8a01-29c6a2ca9089"
CAJEWF010000002.1	RepeatMasker	RC/Helitron	10314682	10314929	812	-	.	ID="RND-5_FAMILY-1005";Tend="1396";Tstart="1146";shortTE="F";uid="6c50a5db-2709-42d9-8d2a-4143bf75abb0"
CAJEWF010000002.1	RepeatMasker	Unknown	11090312	11090570	1818	-	.	ID="RND-6_FAMILY-120";Tend="652";Tstart="394";shortTE="F";uid="0f2b5d14-2c11-4add-80c8-0a97d7981363"
CAJEWF010000002.1	RepeatMasker	DNA	16840637	16840912	2286	-	.	ID="RND-6_FAMILY-14136";Tend="1104";Tstart="829";shortTE="F";uid="6749c886-ad32-4af8-be79-2e35f18280f6"
CAJEWF010000002.1	RepeatMasker	RC/Helitron	24619614	24619743	816	-	.	ID="RND-5_FAMILY-1779";Tend="930";Tstart="801";shortTE="F";uid="c16f5758-bc9c-41e7-a4ab-f74d9dee5df2"
CAJEWF010000002.1	RepeatMasker	DNA/hAT-Tip100	34963987	34964155	1218	-	.	ID="RND-1_FAMILY-474";Tend="1091";Tstart="923";shortTE="F";uid="cc41d55f-b631-448f-a4d3-7c53de4591f2"
CAJEWF010000002.1	RepeatMasker	Unknown	6300986	6301106	543	-	.	ID="RND-1_FAMILY-27";Tend="1048";Tstart="928";shortTE="F";uid="e7ad4061-2911-4851-b9f4-07ccfc9b4776"
CAJEWF010000002.1	RepeatMasker	DNA/CMC-EnSpm	26769530	26769755	1236	-	.	ID="RND-1_FAMILY-56";Tend="1148";Tstart="892";shortTE="F";uid="8a528cc2-2ac4-4f39-b843-599d00b68feb"
CAJEWF010000002.1	RepeatMasker	DNA	34462473	34462678	461	-	.	ID="RND-5_FAMILY-3646";Tend="5087";Tstart="4868";shortTE="F";uid="b74f0dd6-2d78-47c5-9ebc-0d5a54831949"
CAJEWF010000002.1	RepeatMasker	LTR/Gypsy	21149252	21149771	2157	-	.	ID="RND-6_FAMILY-1646";Tend="1241";Tstart="729";shortTE="F";uid="25d7bbaf-d8e4-4bfd-a7cd-fef85e9e8ba8"
CAJEWF010000002.1	RepeatMasker	DNA/CMC	20360455	20360676	1653	-	.	ID="RND-5_FAMILY-957";Tend="1087";Tstart="860";shortTE="F";uid="1ecde440-e75c-47e5-a603-313a7044a188"
CAJEWF010000002.1	RepeatMasker	DNA/CMC-EnSpm	23002754	23002872	487	-	.	ID="RND-6_FAMILY-6392";Tend="828";Tstart="710";shortTE="F";uid="e8bda480-2682-4fef-a81f-b8d88505d5d6"
CAJEWF010000002.1	RepeatMasker	LINE/L2	31015504	31015782	1674	-	.	ID="RND-5_FAMILY-4972";Tend="1249";Tstart="981";shortTE="F";uid="3daf7526-68bd-4ec4-8257-097db80dcaee"
CAJEWF010000002.1	RepeatMasker	LTR/Gypsy	30749861	30750156	1499	-	.	ID="RND-3_FAMILY-29";Tend="1373";Tstart="1083";shortTE="F";uid="57d13582-9dc4-4ae9-95d6-c46a9bb254d3"
CAJEWF010000002.1	RepeatMasker	Unknown	4269339	4269654	2694	-	.	ID="RND-6_FAMILY-5627";Tend="1257";Tstart="929";shortTE="F";uid="fb3dc150-23ab-4722-84ec-5f7602909c96"
CAJEWF010000002.1	RepeatMasker	Unknown	2624051	2624657	1666	-	.	ID="RND-5_FAMILY-5118";Tend="1592";Tstart="971";shortTE="F";uid="6a61f691-a98a-47e1-a53b-aaa76dc504bf"
CAJEWF010000002.1	RepeatMasker	DNA/TcMar-Tc1	34812456	34812663	913	-	.	ID="RND-6_FAMILY-576";Tend="1113";Tstart="905";shortTE="F";uid="925e29f5-c3f8-4509-aa49-888dcc46e47d"
CAJEWF010000002.1	RepeatMasker	RC/Helitron	17414137	17414454	2009	-	.	ID="RND-5_FAMILY-390";Tend="1266";Tstart="902";shortTE="F";uid="89a9e3c3-9b17-4f51-b387-4203cece9931"
CAJEWF010000002.1	RepeatMasker	LTR/Copia	8442057	8442388	448	-	.	ID="COPIA-1_BTA-I";Tend="2913";Tstart="2573";shortTE="F";uid="2d98a969-0004-4782-98c3-2e046bf8eeef"
CAJEWF010000002.1	RepeatMasker	Unknown	1536863	1537012	774	-	.	ID="RND-2_FAMILY-63";Tend="1029";Tstart="873";shortTE="F";uid="3acfcefd-f0c8-478d-b7b2-ca9ecad75694"
CAJEWF010000002.1	RepeatMasker	DNA	40145210	40145526	835	-	.	ID="DNA-10_BTA";Tend="432";Tstart="116";shortTE="F";uid="22787c5d-9f2c-4844-8536-fc00ac5b7780"
CAJEWF010000002.1	RepeatMasker	Unknown	8889655	8889890	1631	-	.	ID="RND-6_FAMILY-2709";Tend="1224";Tstart="989";shortTE="F";uid="948edbf7-40c6-481a-8014-785c2012ab14"
CAJEWF010000002.1	RepeatMasker	DNA	23656803	23657036	1120	-	.	ID="RND-1_FAMILY-206";Tend="1532";Tstart="1299";shortTE="F";uid="057fef21-7982-4c28-93b3-4dc8fc234001"
CAJEWF010000002.1	RepeatMasker	Unknown	16044359	16044712	1451	-	.	ID="RND-6_FAMILY-1777";Tend="1283";Tstart="886";shortTE="F";uid="463e34a0-f6b4-497e-a940-cac842d91748"
CAJEWF010000002.1	RepeatMasker	DNA/CMC-EnSpm	7463513	7463777	1735	-	.	ID="RND-1_FAMILY-56";Tend="1158";Tstart="894";shortTE="F";uid="f7af7064-97ae-4b97-bd6f-67801ed7e477"
CAJEWF010000002.1	RepeatMasker	RC/Helitron	26965924	26966962	5282	-	.	ID="RND-4_FAMILY-1349";Tend="1667";Tstart="694";shortTE="F";uid="8b8f5629-4a05-452e-a869-f86282cb693c"
CAJEWF010000002.1	RepeatMasker	LTR/Gypsy	14556440	14556701	1376	-	.	ID="RND-6_FAMILY-1646";Tend="1503";Tstart="1241";shortTE="F";uid="3ca17bee-79e0-4c47-9279-fe56b12b3913"
CAJEWF010000002.1	RepeatMasker	DNA/TcMar-Tc1	29206810	29207003	1269	-	.	ID="RND-4_FAMILY-1919";Tend="1104";Tstart="910";shortTE="F";uid="57ace697-4b80-4c47-8ab0-485ee6b45724"
CAJEWF010000002.1	RepeatMasker	RC/Helitron	6227298	6227418	425	-	.	ID="RND-6_FAMILY-606";Tend="1952";Tstart="1833";shortTE="F";uid="2128f969-f4dc-4830-9525-6db5c3340697"
CAJEWF010000002.1	RepeatMasker	DNA/hAT?	35612337	35612628	2635	-	.	ID="HAT-N6_BTA";Tend="293";Tstart="2";shortTE="F";uid="28a17691-32ab-42a5-b49f-ac3701ac7aec"
CAJEWF010000002.1	RepeatMasker	Unknown	16463002	16463256	1453	-	.	ID="RND-1_FAMILY-36";Tend="1210";Tstart="952";shortTE="F";uid="a6523d33-e5b2-44df-9c15-b74766b2cc07"
CAJEWF010000002.1	RepeatMasker	DNA/CMC	27114166	27114406	1570	-	.	ID="RND-5_FAMILY-957";Tend="1088";Tstart="852";shortTE="F";uid="8724cbc1-8d32-4ae9-aca6-5adefe6c87a6"
CAJEWF010000002.1	RepeatMasker	LTR/Gypsy	12704131	12704310	872	-	.	ID="RND-6_FAMILY-417";Tend="1232";Tstart="1053";shortTE="F";uid="59e5453d-d281-48db-9f76-cee747ed1582"
CAJEWF010000002.1	RepeatMasker	DNA/hAT-Tip100	17158702	17159483	5617	-	.	ID="HAT-N2_BTA";Tend="823";Tstart="1";shortTE="F";uid="1302c997-c751-444c-a2bc-749d571c4cb6"
CAJEWF010000002.1	RepeatMasker	DNA/hAT?	18464220	18464387	1329	-	.	ID="HAT-N6_BTA";Tend="168";Tstart="1";shortTE="F";uid="e55969e9-38a7-4086-bfc9-5a08bfa315aa"
CAJEWF010000002.1	RepeatMasker	DNA/hAT-Tip100	37949717	37949833	670	-	.	ID="RND-5_FAMILY-1916";Tend="700";Tstart="583";shortTE="F";uid="e293a780-e749-4fdb-9323-5e0bd96b6fe3"
CAJEWF010000002.1	RepeatMasker	Unknown	32728897	32729071	1262	-	.	ID="RND-4_FAMILY-384";Tend="1011";Tstart="837";shortTE="F";uid="cf8f5ee6-aa10-47a1-bc84-eeadea072069"
CAJEWF010000002.1	RepeatMasker	DNA	14805012	14805515	4135	-	.	ID="DNA-1_BTA";Tend="504";Tstart="1";shortTE="F";uid="36a248fd-8803-4ef0-97f4-463c45a13ab5"
CAJEWF010000002.1	RepeatMasker	DNA	686929	687416	4054	-	.	ID="RND-6_FAMILY-1278";Tend="1296";Tstart="816";shortTE="F";uid="beca6d03-8f1c-4bf2-ac7e-dc4e94ec2bcf"
CAJEWF010000002.1	RepeatMasker	DNA	6314162	6314294	999	-	.	ID="DNA4-17B_BTA";Tend="134";Tstart="1";shortTE="F";uid="6037999d-3bc7-4b80-81dc-2ecfa2237a73"
CAJEWF010000002.1	RepeatMasker	DNA/hAT-Tip100	20027725	20028699	7558	-	.	ID="RND-1_FAMILY-49";Tend="1871";Tstart="909";shortTE="F";uid="47d6ba4c-24e7-49d1-b46c-2c8926895e99"
CAJEWF010000002.1	RepeatMasker	DNA	18372611	18372774	736	-	.	ID="DNA-11_BTA";Tend="161";Tstart="1";shortTE="F";uid="c9c3cb5b-4bd4-4a4b-8ba8-2edbc801d355"
CAJEWF010000002.1	RepeatMasker	DNA	1651862	1652030	457	-	.	ID="RND-5_FAMILY-245";Tend="3107";Tstart="2940";shortTE="F";uid="e45965e1-d8aa-41a9-a763-e830502faa9d"
CAJEWF010000002.1	RepeatMasker	LTR/Gypsy	18238923	18239188	1980	-	.	ID="RND-5_FAMILY-1051";Tend="1195";Tstart="929";shortTE="F";uid="d1244b86-b696-4a3b-af85-8f6655cb3da5"
CAJEWF010000002.1	RepeatMasker	DNA/Kolobok-T2	36776575	36777160	3844	-	.	ID="RND-1_FAMILY-395";Tend="1984";Tstart="1363";shortTE="F";uid="1cf7ec90-3f7e-4ae6-8b56-964b8a911dc3"
CAJEWF010000002.1	RepeatMasker	DNA	38655684	38655917	1082	-	.	ID="DNA-11_BTA";Tend="278";Tstart="1";shortTE="F";uid="902897a7-932d-4afa-86bd-7d5b6771bdc6"
CAJEWF010000002.1	RepeatMasker	Unknown	1697677	1698114	604	-	.	ID="RND-3_FAMILY-41";TEgroup="ctg_2%7CRND-3_FAMILY-41%7C1";Tend="1095";Tstart="947";shortTE="F";uid="a3d9e148-f822-4ca8-9310-073ba77e736e"
CAJEWF010000002.1	RepeatMasker	Unknown	38923419	38923978	4269	-	.	ID="RND-3_FAMILY-932";Tend="1451";Tstart="895";shortTE="F";uid="d2672193-48ac-40d4-8f02-abf47e026c2f"
CAJEWF010000002.1	RepeatMasker	DNA/CMC	980154	980381	1736	-	.	ID="RND-5_FAMILY-957";Tend="1087";Tstart="859";shortTE="F";uid="5460de98-4373-4588-b9b5-ffa4ec22d129"
CAJEWF010000002.1	RepeatMasker	Unknown	24920968	24921130	496	-	.	ID="RND-5_FAMILY-2442";Tend="2104";Tstart="1927";shortTE="F";uid="18f468be-c847-4bbf-9b03-663fbf813d6e"
CAJEWF010000002.1	RepeatMasker	DNA/hAT-Tip100	10848099	10848743	1703	-	.	ID="RND-5_FAMILY-1237";TEgroup="ctg_2%7CRND-5_FAMILY-1237%7C3";Tend="2883";Tstart="831";shortTE="F";uid="3138f0f3-8721-488f-9d99-64888b050a22"
CAJEWF010000002.1	RepeatMasker	Unknown	7699415	7699568	628	-	.	ID="RND-6_FAMILY-1119";Tend="1007";Tstart="852";shortTE="F";uid="c6e60db9-af98-44ce-beb6-c9a2cbfe46fa"
CAJEWF010000002.1	RepeatMasker	Unknown	36678962	36679081	800	-	.	ID="RND-1_FAMILY-671";Tend="922";Tstart="803";shortTE="F";uid="45098f76-dbe2-4e02-8044-b9e2b4adea97"
CAJEWF010000002.1	RepeatMasker	Unknown	24959971	24960163	1328	-	.	ID="RND-5_FAMILY-1778";Tend="1103";Tstart="907";shortTE="F";uid="91cbd242-262d-4304-a257-e48adaf4a8c0"
CAJEWF010000002.1	RepeatMasker	Unknown	40763899	40764343	3652	-	.	ID="RND-1_FAMILY-250";Tend="1388";Tstart="945";shortTE="F";uid="7efa294e-98f9-47d8-968a-f04e96944f42"
CAJEWF010000002.1	RepeatMasker	LTR/Gypsy	8223861	8224319	2740	-	.	ID="RND-6_FAMILY-9105";Tend="1381";Tstart="930";shortTE="F";uid="1953b57c-54d5-4bc9-bd3f-a0f91a2a57bb"
CAJEWF010000002.1	RepeatMasker	LINE/R1	24398134	24398470	654	-	.	ID="RND-5_FAMILY-3078";Tend="2736";Tstart="2397";shortTE="F";uid="d386f461-5335-4041-a925-95a27c58e419"
CAJEWF010000002.1	RepeatMasker	DNA	41020139	41020302	772	-	.	ID="rnd-6_family-11069";Tend="1035";Tstart="904";shortTE="F";uid="665cdc07-02f8-4bb6-af14-fc1b1dfc899f"
CAJEWF010000002.1	RepeatMasker	DNA/CMC	18572072	18572293	1273	-	.	ID="RND-5_FAMILY-957";Tend="1087";Tstart="859";shortTE="F";uid="cee725e0-a16f-4f3b-8e49-4a65e35baa8e"
CAJEWF010000002.1	RepeatMasker	Unknown	39153826	39154116	2053	-	.	ID="RND-6_FAMILY-2207";Tend="1240";Tstart="941";shortTE="F";uid="2bc955f6-e48c-478e-9754-49d4ec9466f9"
CAJEWF010000002.1	RepeatMasker	DNA/hAT-Tip100	6931012	6931434	2887	-	.	ID="RND-5_FAMILY-2281";Tend="985";Tstart="574";shortTE="F";uid="353a5b42-bc31-44cc-a36f-1a24d7878a4c"
CAJEWF010000002.1	RepeatMasker	LTR/Gypsy	15225123	15225373	1593	-	.	ID="RND-6_FAMILY-1646";Tend="1499";Tstart="1249";shortTE="F";uid="a6ca22fd-7e28-4da9-b2bf-add1b9af3818"
CAJEWF010000002.1	RepeatMasker	RC/Helitron	39658791	39660078	7317	-	.	ID="RND-4_FAMILY-309";Tend="2148";Tstart="843";shortTE="F";uid="31323a0c-de37-4ab7-b8cb-3b78d941a759"
CAJEWF010000002.1	RepeatMasker	DNA/hAT?	6890056	6890506	2665	-	.	ID="RND-6_FAMILY-1317";Tend="1374";Tstart="926";shortTE="F";uid="ea55caa3-b229-44d4-a1be-10922065ff1e"
CAJEWF010000002.1	RepeatMasker	DNA	19515847	19517165	11219	-	.	ID="RND-1_FAMILY-110";Tend="2097";Tstart="779";shortTE="F";uid="b133a6a7-ab6a-421c-80a4-93e9f59c5e29"
CAJEWF010000002.1	RepeatMasker	DNA/hAT-Tip100	15770050	15770356	3101	-	.	ID="hat-n2_bta";Tend="403";Tstart="2";shortTE="F";uid="1a9c461d-8d02-4cc7-9b9a-60f3e49f978a"
CAJEWF010000002.1	RepeatMasker	Unknown	31936392	31936537	628	-	.	ID="RND-6_FAMILY-4802";Tend="1220";Tstart="1076";shortTE="F";uid="ec2d8010-fd1a-47ae-914d-5383ad6381c8"
CAJEWF010000002.1	RepeatMasker	DNA	18227113	18227255	450	-	.	ID="RND-6_FAMILY-3221";Tend="2496";Tstart="2357";shortTE="F";uid="c45f8d1e-c8fd-48ff-9286-a5150de01ff5"
CAJEWF010000002.1	RepeatMasker	DNA/hAT-Tip100	31205935	31206262	1506	-	.	ID="HAT-N7_BTA";Tend="1217";Tstart="904";shortTE="F";uid="38a1fd93-ac79-421f-bc28-7b29b1f09189"
CAJEWF010000002.1	RepeatMasker	DNA	18362215	18362491	1301	-	.	ID="DNA-11_BTA";Tend="272";Tstart="3";shortTE="F";uid="2fe666bb-f2bd-4769-b7a6-695ede7919f3"
CAJEWF010000002.1	RepeatMasker	DNA	27514737	27516167	5187	-	.	ID="RND-6_FAMILY-2572";TEgroup="ctg_2%7CRND-6_FAMILY-2572%7C1";Tend="2394";Tstart="778";shortTE="F";uid="7e14f7a6-b4e6-4ea7-8bc6-041428f49b94"
CAJEWF010000002.1	RepeatMasker	DNA/CMC-Transib	29313991	29314148	960	-	.	ID="RND-5_FAMILY-2303";Tend="931";Tstart="762";shortTE="F";uid="8c4e67d8-f207-4c66-96ff-5459b9e3a4e5"
CAJEWF010000002.1	RepeatMasker	DNA/CMC	39787140	39787318	1414	-	.	ID="ENSPM-N2_BTA";Tend="179";Tstart="1";shortTE="F";uid="6681adb4-ad31-4b45-bac7-96aa7d4ee04b"
CAJEWF010000002.1	RepeatMasker	LTR/Gypsy	30906387	30906566	1082	-	.	ID="RND-6_FAMILY-417";Tend="1090";Tstart="912";shortTE="F";uid="26df4a23-9a13-4a50-800c-628fcc1f35ee"
CAJEWF010000002.1	RepeatMasker	Unknown	3162510	3162798	1266	-	.	ID="RND-4_FAMILY-315";Tend="1229";Tstart="914";shortTE="F";uid="299ca125-3a37-4a37-b404-ab66559f194e"
CAJEWF010000002.1	RepeatMasker	DNA	13446430	13446655	1081	-	.	ID="DNA-11_BTA";Tend="550";Tstart="312";shortTE="F";uid="7fc2692f-04c3-4519-9a47-06ba8fff612a"
CAJEWF010000002.1	RepeatMasker	DNA/TcMar-Tc1	3263643	3264275	5095	-	.	ID="RND-1_FAMILY-54";Tend="1611";Tstart="980";shortTE="F";uid="07724e5f-be02-4ecc-a34b-186403387dfe"
CAJEWF010000002.1	RepeatMasker	Unknown	38444443	38444614	1197	-	.	ID="RND-4_FAMILY-384";Tend="1005";Tstart="840";shortTE="F";uid="0aeb562d-5693-42d8-9f93-4402b37ff7e4"
CAJEWF010000002.1	RepeatMasker	RC/Helitron	8075771	8076315	4813	-	.	ID="HELITRON-N2_BTA";Tend="538";Tstart="1";shortTE="F";uid="6d6f7fa6-c8a8-4e7b-9ae7-95c3928ccde6"
CAJEWF010000002.1	RepeatMasker	DNA/hAT?	36942548	36942714	525	-	.	ID="RND-5_FAMILY-1660";Tend="1033";Tstart="869";shortTE="F";uid="301f3d2b-9fcb-460e-b5e1-418b7369937a"
CAJEWF010000002.1	RepeatMasker	DNA/PIF-Spy	21016010	21016581	4113	-	.	ID="RND-1_FAMILY-402";Tend="1505";Tstart="929";shortTE="F";uid="d52ac1f2-a605-45b8-a1ad-17ba2acb1824"
CAJEWF010000002.1	RepeatMasker	DNA	25292843	25292999	994	-	.	ID="RND-5_FAMILY-2645";Tend="1273";Tstart="1117";shortTE="F";uid="eee06339-6dca-4eca-8d87-cdfce90fe7f7"
CAJEWF010000002.1	RepeatMasker	Unknown	14560685	14560829	951	-	.	ID="RND-1_FAMILY-309";Tend="1049";Tstart="907";shortTE="F";uid="13070e05-cce6-425b-861b-6f1ba9f206e0"
CAJEWF010000002.1	RepeatMasker	DNA	16983685	16984188	4250	-	.	ID="DNA-1_BTA";Tend="504";Tstart="1";shortTE="F";uid="235e8850-acdb-4e47-b1e9-95edcb65576f"
CAJEWF010000002.1	RepeatMasker	DNA	4527388	4527774	1737	-	.	ID="RND-6_FAMILY-26";Tend="1297";Tstart="911";shortTE="F";uid="47a051bb-0ef0-49dd-b4da-302061ee2835"
CAJEWF010000002.1	RepeatMasker	DNA/Academ-1	11503915	11504143	829	-	.	ID="RND-6_FAMILY-351";Tend="2778";Tstart="2553";shortTE="F";uid="1f4e2ac4-0735-484b-9308-32805726bc0c"
CAJEWF010000002.1	RepeatMasker	DNA/CMC-Chapaev-3	17923814	17925549	14305	-	.	ID="RND-6_FAMILY-291";Tend="2561";Tstart="828";shortTE="F";uid="7d77da5e-548b-456f-8193-6f4b87e183c7"
CAJEWF010000002.1	RepeatMasker	LTR/Gypsy	19002654	19002985	794	-	.	ID="RND-6_FAMILY-1649";Tend="1300";Tstart="984";shortTE="F";uid="022a11b4-accc-44d3-805a-5eb3c1193e5c"
CAJEWF010000002.1	RepeatMasker	DNA/CMC	23260779	23260960	1422	-	.	ID="RND-1_FAMILY-383";Tend="1073";Tstart="871";shortTE="F";uid="3f17fc30-5883-46ca-b58f-567ee6dd99de"
CAJEWF010000002.1	RepeatMasker	Unknown	9526953	9527144	1161	-	.	ID="RND-2_FAMILY-63";Tend="1066";Tstart="868";shortTE="F";uid="cf384a3c-e92f-42aa-9c34-c500da04e068"
CAJEWF010000002.1	RepeatMasker	LINE/R1	31831853	31832015	553	-	.	ID="RND-6_FAMILY-1164";Tend="3343";Tstart="3180";shortTE="F";uid="c63cb483-e656-4781-b2ab-67a66daa5d9e"
CAJEWF010000002.1	RepeatMasker	DNA/TcMar-Tc1	33612864	33613018	629	-	.	ID="RND-6_FAMILY-150";Tend="3583";Tstart="3425";shortTE="F";uid="22ee5b9f-90df-44be-96fb-5301676d6505"
CAJEWF010000002.1	RepeatMasker	Unknown	35589284	35589888	4439	-	.	ID="RND-1_FAMILY-454";Tend="1523";Tstart="921";shortTE="F";uid="726f66ad-1649-4147-9708-519285f1d367"
CAJEWF010000002.1	RepeatMasker	DNA/CMC	36061497	36061763	1547	-	.	ID="rnd-5_family-957";Tend="1087";Tstart="859";shortTE="F";uid="558a4dcb-883b-4e4d-9604-da3f5a9e4eb0"
CAJEWF010000002.1	RepeatMasker	DNA/CMC-EnSpm	11681698	11682111	3350	-	.	ID="ENSPM-N3_BTA";Tend="414";Tstart="1";shortTE="F";uid="d0809ea1-4f7d-421b-abcb-244bb919d7c3"
CAJEWF010000002.1	RepeatMasker	LINE/R1	32730737	32730865	635	-	.	ID="RND-6_FAMILY-1164";Tend="2913";Tstart="2785";shortTE="F";uid="47d97a9e-6a61-400b-9af8-6fc6ebf92791"
CAJEWF010000002.1	RepeatMasker	Unknown	1104164	1104302	1137	-	.	ID="RND-1_FAMILY-27";Tend="1048";Tstart="910";shortTE="F";uid="6c7ae46a-96ab-4b42-b19e-053d5e73e5da"
CAJEWF010000002.1	RepeatMasker	Unknown	34651988	34652479	2784	-	.	ID="RND-6_FAMILY-1777";Tend="1285";Tstart="834";shortTE="F";uid="094363da-7daf-4905-8856-1c56714d0c18"
CAJEWF010000002.1	RepeatMasker	Unknown	14561220	14561482	1437	-	.	ID="RND-6_FAMILY-694";Tend="1209";Tstart="928";shortTE="F";uid="4ab22f9f-df7e-4f70-9c62-b5d2d02dd420"
CAJEWF010000002.1	RepeatMasker	LINE/L2	21574598	21574742	488	-	.	ID="L2B-2_BTA";TEgroup="ctg_2%7CL2B-2_BTA%7C9";Tend="5299";Tstart="5235";shortTE="T";uid="02c166da-85dc-4f3f-8994-b334554a1718"
CAJEWF010000002.1	RepeatMasker	DNA/TcMar-Pogo	12990348	12990467	448	-	.	ID="RND-6_FAMILY-4941";Tend="1508";Tstart="1394";shortTE="F";uid="bf6468ff-cc79-4341-8e5c-a73d1bf6648e"
CAJEWF010000002.1	RepeatMasker	DNA/CMC	23549480	23549711	1728	-	.	ID="RND-5_FAMILY-957";Tend="1087";Tstart="859";shortTE="F";uid="c4ec1d5d-4386-4fc7-9c1d-7e4232227b4c"
CAJEWF010000002.1	RepeatMasker	LTR/Gypsy	22033270	22033525	1678	-	.	ID="RND-6_FAMILY-417";Tend="1164";Tstart="911";shortTE="F";uid="a6e68a21-1b8d-433f-b564-fd5aec5c6bd0"
CAJEWF010000002.1	RepeatMasker	DNA/hAT-Tip100	15951768	15951901	600	-	.	ID="RND-5_FAMILY-3189";Tend="1687";Tstart="1560";shortTE="F";uid="fa8b22c9-b9fc-4443-9da9-ef9e666459a5"
CAJEWF010000002.1	RepeatMasker	DNA/CMC-EnSpm	34316624	34317034	3354	-	.	ID="ENSPM-N3_BTA";Tend="414";Tstart="1";shortTE="F";uid="c555dbf5-4d1e-47c0-80ea-19a5049bfe59"
CAJEWF010000002.1	RepeatMasker	Unknown	37331507	37331736	1214	-	.	ID="RND-1_FAMILY-202";Tend="1168";Tstart="952";shortTE="F";uid="e9f3e957-aa09-4b8e-9d9e-40f1c20e9da7"
CAJEWF010000002.1	RepeatMasker	DNA/CMC-EnSpm	34770715	34771012	1478	-	.	ID="RND-4_FAMILY-447";Tend="1254";Tstart="958";shortTE="F";uid="9b47f03f-da2b-4b42-bf02-c89446e86d03"
CAJEWF010000002.1	RepeatMasker	Unknown	36766096	36766367	791	-	.	ID="RND-6_FAMILY-1247";Tend="1267";Tstart="946";shortTE="F";uid="cd0a7b7e-f0eb-474e-8763-1ead4c357050"
CAJEWF010000002.1	RepeatMasker	LTR/Gypsy	5031435	5031601	1402	-	.	ID="RND-6_FAMILY-1649";Tend="1137";Tstart="971";shortTE="F";uid="ff88754e-f0c1-444e-8ee2-5809b5e6a464"
CAJEWF010000002.1	RepeatMasker	LTR/Copia	26757498	26757932	667	-	.	ID="RND-4_FAMILY-537";TEgroup="ctg_2%7CRND-4_FAMILY-537%7C2";Tend="1822";Tstart="1254";shortTE="T";uid="0eb17ec4-4e12-41b7-ab7c-c71caf102320"
CAJEWF010000002.1	RepeatMasker	RC/Helitron	17365228	17365478	1160	-	.	ID="RND-5_FAMILY-4101";Tend="1671";Tstart="1402";shortTE="F";uid="ac2f78b1-4030-4751-bec0-4167e6e58fb6"
CAJEWF010000002.1	RepeatMasker	DNA/PIF-Harbinger	5554375	5554637	1076	-	.	ID="RND-4_FAMILY-1090";Tend="1465";Tstart="1188";shortTE="F";uid="d0d46790-2af5-4193-88c4-02567eac59aa"
CAJEWF010000002.1	RepeatMasker	DNA/Sola-2	23151473	23151747	994	-	.	ID="RND-6_FAMILY-443";Tend="2623";Tstart="2360";shortTE="F";uid="2779c6dc-54d3-454c-8dc5-0226e15c3c5b"
CAJEWF010000002.1	RepeatMasker	Unknown	27891085	27891192	480	-	.	ID="RND-4_FAMILY-324";Tend="1282";Tstart="1172";shortTE="F";uid="961d415c-6367-4cee-ba36-c4df5bce3d12"
CAJEWF010000002.1	RepeatMasker	DNA/hAT?	24234922	24235185	1232	-	.	ID="RND-5_FAMILY-1660";Tend="1137";Tstart="869";shortTE="F";uid="c93b8be1-92db-498d-81f5-72ec517b6409"
CAJEWF010000002.1	RepeatMasker	LTR/Gypsy	18269760	18269997	1117	-	.	ID="RND-6_FAMILY-417";Tend="1161";Tstart="908";shortTE="F";uid="e8478797-91d9-431e-9e13-f61f9fe7a9de"
CAJEWF010000002.1	RepeatMasker	DNA	31527003	31527111	713	-	.	ID="RND-6_FAMILY-11069";Tend="1007";Tstart="901";shortTE="F";uid="6b91d5d4-8905-4826-baea-ffc5735f6cf5"
CAJEWF010000002.1	RepeatMasker	DNA	1310173	1310368	456	-	.	ID="DNA-5_BTA";Tend="203";Tstart="1";shortTE="F";uid="54c70df8-f33c-4186-8f60-0ecd2210605b"
CAJEWF010000002.1	RepeatMasker	DNA/CMC	12790981	12791289	2356	-	.	ID="RND-1_FAMILY-81";Tend="1250";Tstart="946";shortTE="F";uid="da7f7b79-77c5-4288-a9f0-1e641b5e22cd"
CAJEWF010000002.1	RepeatMasker	Unknown	9478124	9478299	740	-	.	ID="RND-6_FAMILY-646";Tend="1012";Tstart="838";shortTE="F";uid="13aaac4a-0157-40f2-8895-186c29bcc7c4"
CAJEWF010000002.1	RepeatMasker	Unknown	41081478	41081610	1039	-	.	ID="RND-1_FAMILY-445";Tend="1026";Tstart="894";shortTE="F";uid="20c7e914-177f-4d6d-882f-42528b601994"
CAJEWF010000002.1	RepeatMasker	DNA	30677172	30677454	1689	-	.	ID="DNA-11_BTA";Tend="549";Tstart="266";shortTE="F";uid="43a37d80-8982-48c2-812f-fbee6cfe2f77"
CAJEWF010000002.1	RepeatMasker	RC/Helitron	19107407	19107580	1154	-	.	ID="RND-6_FAMILY-5434";Tend="4676";Tstart="4501";shortTE="F";uid="06c0b2a6-58e8-45b0-b949-1143586e74ac"
CAJEWF010000002.1	RepeatMasker	DNA/CMC-Transib	35606267	35606442	1098	-	.	ID="RND-5_FAMILY-2303";Tend="929";Tstart="754";shortTE="F";uid="ac4f34ad-cd1d-4cae-8af4-eec938e6b799"
CAJEWF010000002.1	RepeatMasker	LTR/Copia	14083894	14084074	498	-	.	ID="RND-4_FAMILY-537";Tend="1167";Tstart="988";shortTE="F";uid="c4b03e83-3bfc-4dc8-8cf4-93d56e40fcdc"
CAJEWF010000002.1	RepeatMasker	LINE/RTE-BovB	30617824	30618005	934	-	.	ID="RND-6_FAMILY-7272";Tend="4001";Tstart="3817";shortTE="F";uid="0bc68000-dadd-43b5-bdd7-178e5c91e615"
CAJEWF010000002.1	RepeatMasker	DNA/CMC-EnSpm	36341482	36341750	1752	-	.	ID="RND-1_FAMILY-56";Tend="1151";Tstart="886";shortTE="F";uid="ab2754da-46f7-46bf-a710-b700ccf7b0ce"
CAJEWF010000002.1	RepeatMasker	Unknown	20023402	20023660	1438	-	.	ID="RND-1_FAMILY-36";Tend="1215";Tstart="950";shortTE="F";uid="97621f42-5137-421b-828c-a49adc36d416"
CAJEWF010000002.1	RepeatMasker	Unknown	30541766	30542038	1408	-	.	ID="RND-4_FAMILY-1179";Tend="1191";Tstart="926";shortTE="F";uid="dcc20134-c6dd-4b45-b89c-01af901be2aa"
CAJEWF010000002.1	RepeatMasker	DNA	11905553	11905810	1236	-	.	ID="DNA-5_BTA";Tend="255";Tstart="1";shortTE="F";uid="0250593c-d23f-4bb4-a61a-86a0c7acdb1a"
CAJEWF010000002.1	RepeatMasker	DNA/hAT-Tip100	17761995	17762798	5197	-	.	ID="HAT-N2_BTA";Tend="825";Tstart="1";shortTE="F";uid="0936f894-3159-4c82-b60d-1b5aa6bf0b6e"
CAJEWF010000002.1	RepeatMasker	Unknown	550999	551150	657	-	.	ID="RND-1_FAMILY-27";Tend="1058";Tstart="906";shortTE="F";uid="f0fd0b01-691c-4645-aa0b-bb3e4672c6f2"
CAJEWF010000002.1	RepeatMasker	DNA	35394691	35394838	954	-	.	ID="dna4-17b_bta";Tend="125";Tstart="1";shortTE="F";uid="f5048dd6-e2b6-4c0a-92c2-0e07d41b9842"
CAJEWF010000002.1	RepeatMasker	DNA	33361197	33361418	1156	-	.	ID="DNA-1_BTA";Tend="504";Tstart="274";shortTE="F";uid="a582df37-5ed6-4034-8520-969682f2d1d4"
CAJEWF010000002.1	RepeatMasker	DNA	20131228	20131802	4085	-	.	ID="DNA-4_BTA";Tend="554";Tstart="1";shortTE="F";uid="9d5164a2-d53e-40f8-aa39-8a3d8bed5818"
CAJEWF010000002.1	RepeatMasker	DNA/CMC-Transib	15242555	15242719	1110	-	.	ID="RND-5_FAMILY-2303";Tend="929";Tstart="766";shortTE="F";uid="8ba9f115-10b7-4ff9-8be7-820548160cee"
CAJEWF010000002.1	RepeatMasker	DNA	11380887	11381396	4090	-	.	ID="DNA-1_BTA";Tend="504";Tstart="1";shortTE="F";uid="a740725b-779a-4e58-a99b-fc89426ca234"
CAJEWF010000002.1	RepeatMasker	LTR/Gypsy	24911815	24912424	1440	-	.	ID="RND-6_FAMILY-6215";Tend="1592";Tstart="974";shortTE="F";uid="b8bfb8da-a5ad-4d9c-b012-17548410dabe"
CAJEWF010000002.1	RepeatMasker	LINE/L2	11427024	11427341	525	-	.	ID="RND-6_FAMILY-3238";Tend="1583";Tstart="1287";shortTE="F";uid="d3aedef9-0d13-46c9-aeaa-88b988596959"
CAJEWF010000002.1	RepeatMasker	Unknown	16398016	16398257	1337	-	.	ID="RND-1_FAMILY-36";Tend="1206";Tstart="953";shortTE="F";uid="17aa7bb2-534f-4e03-9cbc-6ff1665d7d1b"
CAJEWF010000002.1	RepeatMasker	LTR/Gypsy	26809051	26809207	530	-	.	ID="RND-6_FAMILY-1646";Tend="1499";Tstart="1348";shortTE="F";uid="da1361cd-be8b-4021-b0fe-e5718119e1ed"
CAJEWF010000002.1	RepeatMasker	DNA/PIF-Spy	24490925	24491155	460	-	.	ID="RND-4_FAMILY-883";Tend="1798";Tstart="1568";shortTE="F";uid="f60bc94d-a07e-4a89-b271-4e8a505bd9f1"
CAJEWF010000002.1	RepeatMasker	DNA	37590502	37590828	1569	-	.	ID="rnd-3_family-135";Tend="1267";Tstart="873";shortTE="F";uid="7d01b1ea-2aa4-48ac-9787-3530aaca8dd7"
CAJEWF010000002.1	RepeatMasker	DNA/Sola-2	20392841	20393087	756	-	.	ID="RND-6_FAMILY-443";Tend="2629";Tstart="2375";shortTE="F";uid="04b84a6c-eb55-4c39-9a59-8ed5b889bad9"
CAJEWF010000002.1	RepeatMasker	DNA	31988735	31988953	817	-	.	ID="DNA-4_BTA";Tend="315";Tstart="97";shortTE="F";uid="753e736f-bd13-4ce5-8678-65c1122b681c"
CAJEWF010000002.1	RepeatMasker	DNA/CMC-Transib	6299764	6299927	879	-	.	ID="RND-5_FAMILY-2303";Tend="929";Tstart="768";shortTE="F";uid="f1494073-664c-42ad-b7fe-544cb08dd076"
CAJEWF010000002.1	RepeatMasker	RC/Helitron	12768033	12768309	1739	-	.	ID="RND-5_FAMILY-4101";Tend="945";Tstart="667";shortTE="F";uid="1305e5b5-de18-4b08-9339-4510e061d8b9"
CAJEWF010000002.1	RepeatMasker	Unknown	16757433	16757699	947	-	.	ID="RND-2_FAMILY-342";Tend="1039";Tstart="779";shortTE="F";uid="8e3885ca-e0f6-4ded-9ce3-db34b5a97648"
CAJEWF010000002.1	RepeatMasker	DNA/hAT-Tip100	32016762	32017431	2273	-	.	ID="rnd-5_family-4888";Tend="1795";Tstart="1231";shortTE="F";uid="72bfc422-4dfa-46da-841c-0c5fd34cbdff"
CAJEWF010000002.1	RepeatMasker	DNA/CMC	41039103	41039259	756	-	.	ID="ENSPM-N2_BTA";Tend="212";Tstart="53";shortTE="F";uid="4dba8652-51ac-48fd-a157-f6e92dbd0cf0"
CAJEWF010000002.1	RepeatMasker	Unknown	11204882	11205039	571	-	.	ID="RND-6_FAMILY-2350";Tend="1311";Tstart="1160";shortTE="F";uid="ae1a3b6d-b7c1-4af6-9bec-e2c3fc35492c"
CAJEWF010000002.1	RepeatMasker	RC/Helitron	17949010	17949845	4835	-	.	ID="RND-4_FAMILY-1349";Tend="1783";Tstart="904";shortTE="F";uid="862de3e0-01d6-4098-9de1-fe32cac15ca5"
CAJEWF010000002.1	RepeatMasker	Unknown	21280954	21281118	1239	-	.	ID="RND-4_FAMILY-384";Tend="1006";Tstart="840";shortTE="F";uid="e36316ad-378e-4d91-8a3a-3434f0d857f7"
CAJEWF010000002.1	RepeatMasker	DNA	35078743	35078997	2116	-	.	ID="RND-6_FAMILY-9444";Tend="2778";Tstart="2524";shortTE="F";uid="8744a130-3a57-4caf-84b8-545dbcbcca0e"
CAJEWF010000002.1	RepeatMasker	DNA/CMC-EnSpm	22988556	22988839	1736	-	.	ID="rnd-2_family-41";Tend="1262";Tstart="1002";shortTE="F";uid="5e4200f3-6f15-43e3-832c-1c7187774d81"
CAJEWF010000002.1	RepeatMasker	DNA	15147919	15148171	1292	-	.	ID="DNA-5_BTA";Tend="255";Tstart="2";shortTE="F";uid="86028556-eb6c-47b3-9633-33256f1bdb90"
CAJEWF010000002.1	RepeatMasker	LTR/Gypsy	13571218	13571459	508	-	.	ID="RND-1_FAMILY-549";Tend="1917";Tstart="1701";shortTE="F";uid="c45f52b2-0c29-41df-8754-a3a4b1feda61"
CAJEWF010000002.1	RepeatMasker	Unknown	14614632	14614812	1049	-	.	ID="RND-4_FAMILY-226";Tend="1225";Tstart="1043";shortTE="F";uid="14946e7b-3edc-4dc1-b1eb-e0382735b933"
CAJEWF010000002.1	RepeatMasker	DNA/CMC	15850542	15850655	949	-	.	ID="RND-1_FAMILY-652";Tend="916";Tstart="803";shortTE="F";uid="794eefa0-5b29-414e-aba1-2b158886bc27"
CAJEWF010000002.1	RepeatMasker	DNA/CMC	31650049	31650418	1931	-	.	ID="RND-1_FAMILY-93";Tend="1273";Tstart="929";shortTE="F";uid="06972558-cba0-4bbc-b8c1-6a8ea51d72e8"
CAJEWF010000002.1	RepeatMasker	DNA	10850826	10851335	2766	-	.	ID="DNA-1_BTA";Tend="504";Tstart="1";shortTE="F";uid="5162fb3b-567e-4d79-a73f-25c089dca846"
CAJEWF010000002.1	RepeatMasker	Unknown	34330479	34330644	652	-	.	ID="RND-3_FAMILY-43";Tend="1126";Tstart="957";shortTE="F";uid="3f7975ad-8f6f-4624-a459-9b6945de3404"
CAJEWF010000002.1	RepeatMasker	DNA/CMC-Transib	4595882	4596047	1079	-	.	ID="RND-5_FAMILY-2303";Tend="930";Tstart="765";shortTE="F";uid="8caa10c3-a804-4aef-99b4-d93941de57ae"
CAJEWF010000002.1	RepeatMasker	DNA	33259682	33259933	1716	-	.	ID="RND-1_FAMILY-59";Tend="1244";Tstart="984";shortTE="F";uid="2e70e155-58bf-4612-aeb0-dd1c1bcb878f"
CAJEWF010000002.1	RepeatMasker	DNA/hAT-Tip100	10188138	10188266	418	-	.	ID="RND-5_FAMILY-3189";Tend="1691";Tstart="1543";shortTE="F";uid="00ea1fd9-b425-4315-b66e-14fbbfdd2596"
CAJEWF010000002.1	RepeatMasker	DNA/CMC-Transib	33374375	33374537	938	-	.	ID="RND-5_FAMILY-2303";Tend="931";Tstart="764";shortTE="F";uid="04564528-a430-4d5a-933c-ebbdd0ba80eb"
CAJEWF010000002.1	RepeatMasker	DNA	5236107	5236233	880	-	.	ID="RND-5_FAMILY-312";Tend="1043";Tstart="917";shortTE="F";uid="e53e9921-987f-4dd0-b25f-0cd85e40324c"
CAJEWF010000002.1	RepeatMasker	Unknown	33133727	33133887	1366	-	.	ID="RND-2_FAMILY-63";Tend="1031";Tstart="871";shortTE="F";uid="3a620100-a177-4ba2-bc4d-95f4e11d63e8"
CAJEWF010000002.1	RepeatMasker	LTR/Gypsy	38368986	38369145	716	-	.	ID="RND-6_FAMILY-417";Tend="1064";Tstart="904";shortTE="F";uid="35e6c744-d53a-4390-a1e0-3a1af542b1d5"
CAJEWF010000002.1	RepeatMasker	DNA/CMC	15064329	15064579	1111	-	.	ID="RND-1_FAMILY-116";Tend="2547";Tstart="2290";shortTE="F";uid="e1e97677-a767-48a8-8e23-1b65bf8e440e"
CAJEWF010000002.1	RepeatMasker	DNA/CMC-EnSpm	32591679	32591843	1170	-	.	ID="RND-6_FAMILY-1912";Tend="1116";Tstart="952";shortTE="F";uid="49e46c32-c6e5-42e4-96f0-59956c9b0be2"
CAJEWF010000002.1	RepeatMasker	Unknown	11715648	11715979	2228	-	.	ID="RND-1_FAMILY-257";Tend="1208";Tstart="884";shortTE="F";uid="1406c1da-0756-47c7-ab80-6995a0ef639d"
CAJEWF010000002.1	RepeatMasker	Unknown	7945410	7945649	1301	-	.	ID="RND-1_FAMILY-36";Tend="1206";Tstart="952";shortTE="F";uid="6fc0b286-cbb3-4214-8c67-029460f222a3"
CAJEWF010000002.1	RepeatMasker	DNA	40700893	40701018	878	-	.	ID="DNA4-17B_BTA";Tend="124";Tstart="1";shortTE="F";uid="b3eae5b7-d220-4c90-bc58-47f43ad69842"
CAJEWF010000002.1	RepeatMasker	DNA/CMC-EnSpm	19878172	19878424	1809	-	.	ID="RND-1_FAMILY-56";Tend="1144";Tstart="891";shortTE="F";uid="7ac5568b-cc22-4f52-bd4b-1de12bf262f6"
CAJEWF010000002.1	RepeatMasker	LTR/Gypsy	21057283	21057547	1892	-	.	ID="RND-4_FAMILY-369";Tend="1178";Tstart="914";shortTE="F";uid="c251a941-837f-46ef-a890-54db1e4ea31c"
CAJEWF010000002.1	RepeatMasker	DNA	19845725	19845955	593	-	.	ID="DNA-5_BTA";Tend="230";Tstart="1";shortTE="F";uid="70a9e724-33b5-4c3e-838d-3796a1e4c8ff"
CAJEWF010000002.1	RepeatMasker	Unknown	1710294	1710466	493	-	.	ID="RND-1_FAMILY-415";Tend="5166";Tstart="4983";shortTE="F";uid="84c4e808-a367-4d5a-ab01-538e38319b93"
CAJEWF010000002.1	RepeatMasker	Unknown	24489940	24490204	1324	-	.	ID="RND-4_FAMILY-227";Tend="1236";Tstart="982";shortTE="F";uid="312657a4-9797-4c23-b54d-f7e095668a18"
CAJEWF010000002.1	RepeatMasker	Unknown	15548340	15548664	1586	-	.	ID="RND-1_FAMILY-447";Tend="1132";Tstart="803";shortTE="F";uid="5e585a28-191a-4ed4-b29f-11fdee2002c4"
CAJEWF010000002.1	RepeatMasker	LTR/Gypsy	34186202	34186474	1575	-	.	ID="RND-6_FAMILY-1646";Tend="1517";Tstart="1244";shortTE="F";uid="951c5969-a0ee-4dd1-8e9b-3efc4f24ecb1"
CAJEWF010000002.1	RepeatMasker	DNA	897491	898282	5708	-	.	ID="RND-1_FAMILY-921";Tend="1597";Tstart="873";shortTE="F";uid="3e3ace41-76d8-4ba8-801c-4a060a6b244d"
CAJEWF010000002.1	RepeatMasker	DNA	18963882	18964117	605	-	.	ID="DNA-5_BTA";Tend="236";Tstart="1";shortTE="F";uid="ec84b431-4640-43c2-bd47-36ea4224b653"
CAJEWF010000002.1	RepeatMasker	LTR/Gypsy	1713060	1713331	1412	-	.	ID="RND-4_FAMILY-31";Tend="1115";Tstart="841";shortTE="F";uid="262b56f0-43bb-4cab-8fa0-782c352518b6"
CAJEWF010000002.1	RepeatMasker	LTR/DIRS	22449454	22449816	2266	-	.	ID="RND-6_FAMILY-2925";Tend="1314";Tstart="931";shortTE="F";uid="c6a8edd0-0709-4e3f-938e-faf96adcb8ad"
CAJEWF010000002.1	RepeatMasker	DNA	19616169	19616654	2626	-	.	ID="DNA-1_BTA";Tend="496";Tstart="1";shortTE="F";uid="8af80e1f-805c-497e-a030-80fc3e61dfed"
CAJEWF010000002.1	RepeatMasker	DNA/Sola-2	11418415	11418595	546	-	.	ID="RND-6_FAMILY-14157";Tend="1719";Tstart="1395";shortTE="F";uid="5dc4a39c-2395-4a14-9112-e9175de4af1b"
CAJEWF010000002.1	RepeatMasker	DNA/CMC	30349891	30350120	1420	-	.	ID="RND-6_FAMILY-1985";Tend="2321";Tstart="2089";shortTE="F";uid="8686e107-d968-4b7c-b31b-5070523d3aa5"
CAJEWF010000002.1	RepeatMasker	Unknown	17207269	17207592	2004	-	.	ID="RND-1_FAMILY-377";Tend="1296";Tstart="974";shortTE="F";uid="6289e2ef-e6ea-4404-962a-7a5e5aa4fbcf"
CAJEWF010000002.1	RepeatMasker	DNA/Kolobok	5097536	5097983	3436	-	.	ID="RND-6_FAMILY-6547";Tend="1103";Tstart="657";shortTE="F";uid="57f8e3a4-abfb-4bf9-b39e-2c1b61da0193"
CAJEWF010000002.1	RepeatMasker	LINE/RTE-BovB	18787334	18787560	1815	-	.	ID="RND-6_FAMILY-7272";Tend="3635";Tstart="3411";shortTE="F";uid="509dbaa3-4de5-4297-8781-17c1b988cd31"
CAJEWF010000002.1	RepeatMasker	Unknown	12335845	12336081	1157	-	.	ID="RND-3_FAMILY-763";Tend="1239";Tstart="1010";shortTE="F";uid="35c6a822-d040-4a6a-9f9f-0137fa4601b2"
CAJEWF010000002.1	RepeatMasker	Unknown	5906723	5906950	447	-	.	ID="RND-5_FAMILY-114";Tend="1190";Tstart="981";shortTE="F";uid="4fd65398-a9ab-4eb2-836c-26aaba5eebb6"
CAJEWF010000002.1	RepeatMasker	RC/Helitron	21192098	21192531	1325	-	.	ID="RND-5_FAMILY-4101";Tend="725";Tstart="323";shortTE="F";uid="a200ee8d-9d2d-411e-93a9-b6447f0f2603"
CAJEWF010000002.1	RepeatMasker	RC/Helitron	39306388	39306974	4773	-	.	ID="RND-5_FAMILY-3700";Tend="1552";Tstart="952";shortTE="F";uid="3839568d-617e-4861-8924-edf175d4293f"
CAJEWF010000002.1	RepeatMasker	LTR/Gypsy	1670691	1671165	1663	-	.	ID="RND-6_FAMILY-417";Tend="1397";Tstart="912";shortTE="F";uid="a323df0e-cee9-440a-b12e-5c7f3ef2aa44"
CAJEWF010000002.1	RepeatMasker	LTR/Gypsy	15851500	15851824	1880	-	.	ID="RND-6_FAMILY-43";Tend="1434";Tstart="892";shortTE="F";uid="c6c92427-81f0-4252-aafc-76e2c6352bfe"
CAJEWF010000002.1	RepeatMasker	LTR/Gypsy	10912612	10912741	421	-	.	ID="RND-6_FAMILY-1646";Tend="1501";Tstart="1374";shortTE="F";uid="f07e738f-30a0-45f9-9a90-7b15cd135ca0"
CAJEWF010000002.1	RepeatMasker	DNA/CMC	12032322	12032612	722	-	.	ID="RND-6_FAMILY-5287";TEgroup="ctg_2%7CRND-6_FAMILY-5287%7C1";Tend="1039";Tstart="904";shortTE="F";uid="f5f1a966-03e6-4685-8fa7-439b09858be9"
CAJEWF010000002.1	RepeatMasker	DNA/CMC-EnSpm	6639339	6639519	1273	-	.	ID="RND-1_FAMILY-56";Tend="1147";Tstart="963";shortTE="F";uid="1e1b2ad0-a55c-4d0c-8257-392c6b2fc596"
CAJEWF010000002.1	RepeatMasker	Unknown	858929	859065	900	-	.	ID="RND-1_FAMILY-27";Tend="1048";Tstart="911";shortTE="F";uid="45f75bfc-3318-4736-a30b-ff064927d61f"
CAJEWF010000002.1	RepeatMasker	DNA	38408114	38412460	26400	-	.	ID="RND-1_FAMILY-582";Tend="5800";Tstart="1112";shortTE="F";uid="94246f68-b8ad-4371-a262-012de3027cc3"
CAJEWF010000002.1	RepeatMasker	LINE/L2	33307644	33308620	4754	-	.	ID="L2B-2_BTA";Tend="5233";Tstart="4256";shortTE="F";uid="61ac0d71-27bc-4595-8653-b0b5beae1f4d"
CAJEWF010000002.1	RepeatMasker	Unknown	14803760	14803936	1298	-	.	ID="RND-4_FAMILY-384";Tend="1006";Tstart="830";shortTE="F";uid="ba9987e6-e48a-4045-be72-906ae01a6470"
CAJEWF010000002.1	RepeatMasker	Unknown	35954217	35954375	1229	-	.	ID="RND-2_FAMILY-63";Tend="1028";Tstart="869";shortTE="F";uid="cbbd3738-ef76-43b0-9ec1-6dca17011603"
CAJEWF010000002.1	RepeatMasker	DNA/CMC-EnSpm	5884609	5884783	1053	-	.	ID="rnd-6_family-6354";Tend="1911";Tstart="1768";shortTE="F";uid="55611ee1-f2be-4b85-860c-213e5c3c467b"
CAJEWF010000002.1	RepeatMasker	RC/Helitron	20621117	20621225	492	-	.	ID="RND-4_FAMILY-309";Tend="1100";Tstart="1001";shortTE="F";uid="4f49a572-b48f-4f8e-82eb-a041ad4d230d"
CAJEWF010000002.1	RepeatMasker	DNA/CMC-EnSpm	23245431	23245669	1417	-	.	ID="RND-2_FAMILY-41";Tend="1260";Tstart="1000";shortTE="F";uid="5c8f6940-32d9-4fd6-be09-3a70a29d3f55"
CAJEWF010000002.1	RepeatMasker	DNA	12906227	12906361	587	-	.	ID="DNA-9_BTA";Tend="139";Tstart="5";shortTE="F";uid="4d76399d-b90c-4c44-a182-897588a9fa95"
CAJEWF010000002.1	RepeatMasker	DNA/CMC-EnSpm	32504499	32504662	1102	-	.	ID="RND-6_FAMILY-1912";Tend="1116";Tstart="953";shortTE="F";uid="85b85006-c213-49d9-b2c4-d3ae24ae81b7"
CAJEWF010000002.1	RepeatMasker	DNA	22651623	22651723	461	-	.	ID="DNA-9_BTA";Tend="138";Tstart="37";shortTE="F";uid="ebd0fdf9-c31c-48be-a6fa-ced0b35942c6"
CAJEWF010000002.1	RepeatMasker	DNA/CMC-EnSpm	31992653	31992784	415	-	.	ID="RND-5_FAMILY-1821";Tend="1230";Tstart="1105";shortTE="F";uid="0e5c5f56-fe52-43d0-994e-7ea84932c1bb"
CAJEWF010000002.1	RepeatMasker	Unknown	35885305	35885581	1037	-	.	ID="RND-4_FAMILY-1071";TEgroup="ctg_2%7CRND-4_FAMILY-1071%7C2";Tend="1409";Tstart="869";shortTE="F";uid="df20c077-d296-4b61-9f22-8d780b15bde4"
CAJEWF010000002.1	RepeatMasker	DNA	5588310	5588586	2054	-	.	ID="DNA-11_BTA";Tend="277";Tstart="1";shortTE="F";uid="befa6b53-f9ea-4319-9745-d28264198198"
CAJEWF010000002.1	RepeatMasker	DNA/CMC	40212660	40212935	2154	-	.	ID="RND-5_FAMILY-844";Tend="1104";Tstart="829";shortTE="F";uid="87ce5ad9-7089-4b3e-951b-b844499e8668"
CAJEWF010000002.1	RepeatMasker	DNA	18506857	18507110	879	-	.	ID="DNA-5_BTA";Tend="255";Tstart="1";shortTE="F";uid="4a8fef6c-2afc-41ca-977d-b073d3e4ee20"
CAJEWF010000002.1	RepeatMasker	DNA/Sola-2	16627749	16628448	5618	-	.	ID="rnd-6_family-4127";Tend="1369";Tstart="555";shortTE="F";uid="acd2c806-19cb-4b6b-a538-319f9ce95758"
CAJEWF010000002.1	RepeatMasker	DNA/CMC-EnSpm	9163656	9163915	1810	-	.	ID="RND-6_FAMILY-7144";Tend="1226";Tstart="967";shortTE="F";uid="70b79e4d-4c66-40f4-9035-28131556ec6c"
CAJEWF010000002.1	RepeatMasker	Unknown	22900267	22900432	1130	-	.	ID="RND-2_FAMILY-63";Tend="1032";Tstart="867";shortTE="F";uid="bd345a8b-36ef-4688-81ab-384e637110d3"
CAJEWF010000002.1	RepeatMasker	Unknown	38995228	38995705	437	-	.	ID="RND-5_FAMILY-39";TEgroup="ctg_2%7CRND-5_FAMILY-39%7C4";Tend="1252";Tstart="934";shortTE="T";uid="474431df-5c74-4071-ac35-4c41c4a6deba"
CAJEWF010000002.1	RepeatMasker	DNA/hAT-Tip100	7380832	7381512	3357	-	.	ID="RND-6_FAMILY-1923";Tend="1933";Tstart="1270";shortTE="F";uid="1aab35f7-b957-48ac-8bbd-6acde0cf1388"
CAJEWF010000002.1	RepeatMasker	Unknown	41164603	41164851	512	-	.	ID="RND-3_FAMILY-43";Tend="1217";Tstart="961";shortTE="F";uid="a0b5fa9a-3d7d-4ba5-b822-ef5dd1836512"
CAJEWF010000002.1	RepeatMasker	Unknown	29321084	29321349	1988	-	.	ID="RND-1_FAMILY-134";Tend="1203";Tstart="938";shortTE="F";uid="a350d5b2-37ac-4142-ba77-d5d330427cb8"
CAJEWF010000002.1	RepeatMasker	DNA/PIF-Harbinger	18591614	18591870	1244	-	.	ID="RND-4_FAMILY-1090";Tend="1442";Tstart="1188";shortTE="F";uid="9dfe065f-6b52-434c-a5f2-daabbfba653c"
CAJEWF010000002.1	RepeatMasker	Unknown	32625099	32625336	538	-	.	ID="RND-1_FAMILY-223";Tend="1256";Tstart="1041";shortTE="F";uid="86acea6c-2efa-4b67-823a-5a32a3d31c6c"
CAJEWF010000002.1	RepeatMasker	DNA/CMC	5858170	5858421	2010	-	.	ID="RND-5_FAMILY-844";Tend="1107";Tstart="854";shortTE="F";uid="5252ae4a-ab70-4c3b-bf4c-18dfcbc75002"
CAJEWF010000002.1	RepeatMasker	Unknown	32741961	32742204	1383	-	.	ID="RND-6_FAMILY-6188";Tend="1239";Tstart="983";shortTE="F";uid="be103944-869f-4770-975e-964cc6a7b921"
CAJEWF010000002.1	RepeatMasker	DNA/CMC-Transib	20605244	20605376	504	-	.	ID="RND-5_FAMILY-2303";Tend="926";Tstart="781";shortTE="F";uid="b4c570a8-5378-4d92-aee6-3d2d0d59ad08"
CAJEWF010000002.1	RepeatMasker	Unknown	1945573	1945783	517	-	.	ID="RND-1_FAMILY-36";Tend="1206";Tstart="983";shortTE="F";uid="0a4836df-9204-4914-8d90-94747726e218"
CAJEWF010000002.1	RepeatMasker	DNA	9519119	9519324	784	-	.	ID="RND-4_FAMILY-183";Tend="1122";Tstart="910";shortTE="F";uid="18b4f3d3-f552-43f7-a292-7f4dc93dedc5"
CAJEWF010000002.1	RepeatMasker	Unknown	1261550	1261704	766	-	.	ID="RND-6_FAMILY-29";Tend="1155";Tstart="1002";shortTE="F";uid="e39fac5b-0f39-4509-9b64-0ab97b393248"
CAJEWF010000002.1	RepeatMasker	DNA	7673348	7673479	657	-	.	ID="RND-6_FAMILY-6295";Tend="2774";Tstart="2646";shortTE="F";uid="707b50c4-7404-473f-9b52-9e07abb4f135"
CAJEWF010000002.1	RepeatMasker	DNA/CMC-EnSpm	34687755	34687901	687	-	.	ID="RND-6_FAMILY-813";Tend="1121";Tstart="972";shortTE="F";uid="1df4392c-6130-45a4-bf68-4858a30eb8a6"
CAJEWF010000002.1	RepeatMasker	DNA/CMC	19862086	19862313	1634	-	.	ID="ENSPM-N1_BTA";Tend="228";Tstart="1";shortTE="F";uid="957ad07e-1c04-4910-95c9-c723fac5256c"
CAJEWF010000002.1	RepeatMasker	DNA	39454087	39454365	1955	-	.	ID="DNA-11_BTA";Tend="277";Tstart="1";shortTE="F";uid="378aec73-b2bc-443c-b9de-09218242bcb2"
CAJEWF010000002.1	RepeatMasker	Unknown	34051169	34051329	1236	-	.	ID="RND-2_FAMILY-63";Tend="1032";Tstart="871";shortTE="F";uid="4ee651b8-9a30-409c-8b91-3eb25ade1c38"
CAJEWF010000002.1	RepeatMasker	LTR/Gypsy	15872899	15873172	1849	-	.	ID="RND-3_FAMILY-488";Tend="1400";Tstart="844";shortTE="F";uid="db1ebbe7-2926-48d7-b498-4e36a6ebde3b"
CAJEWF010000002.1	RepeatMasker	DNA	15790455	15790682	1370	-	.	ID="RND-6_FAMILY-8172";Tend="1293";Tstart="1068";shortTE="F";uid="5bd34aab-18e9-44e0-b060-2345a4a01588"
CAJEWF010000002.1	RepeatMasker	DNA/PIF-Spy	15138207	15138780	3880	-	.	ID="RND-1_FAMILY-472";Tend="1573";Tstart="993";shortTE="F";uid="8fc06ff5-5378-41d8-91c6-76ca5831b06c"
CAJEWF010000002.1	RepeatMasker	LTR/Gypsy	15924910	15925143	1693	-	.	ID="RND-3_FAMILY-29";Tend="1087";Tstart="854";shortTE="F";uid="0ce9cae7-faff-49c8-a7c3-50ab979fba39"
CAJEWF010000002.1	RepeatMasker	Unknown	10030532	10030724	1271	-	.	ID="RND-1_FAMILY-688";Tend="1518";Tstart="1334";shortTE="F";uid="3132d874-6597-4adf-8c22-0010636c71cc"
CAJEWF010000002.1	RepeatMasker	DNA	11397921	11398115	1161	-	.	ID="DNA-10_BTA";Tend="192";Tstart="2";shortTE="F";uid="23415586-c990-421d-86a9-20353517ffd9"
CAJEWF010000002.1	RepeatMasker	DNA	2349092	2349195	751	-	.	ID="RND-6_FAMILY-11069";Tend="1033";Tstart="932";shortTE="F";uid="8eb4794d-acca-488b-84fc-da589540ad30"
CAJEWF010000002.1	RepeatMasker	LTR/Gypsy	5039400	5039679	749	-	.	ID="RND-3_FAMILY-25";Tend="658";Tstart="372";shortTE="F";uid="d7e78eca-f0d0-457f-81be-c0fea271eb92"
CAJEWF010000002.1	RepeatMasker	DNA/hAT-Tip100	18976016	18976408	1377	-	.	ID="RND-5_FAMILY-4888";Tend="1484";Tstart="1076";shortTE="F";uid="9b14c6b8-dc9a-484d-9735-43f44092e6f6"
CAJEWF010000002.1	RepeatMasker	DNA/CMC-Transib	8071752	8071950	644	-	.	ID="rnd-5_family-2303";Tend="1011";Tstart="771";shortTE="F";uid="2d2106e5-10b1-4cbe-89d8-9de63b06c392"
CAJEWF010000002.1	RepeatMasker	DNA/PIF-Harbinger	9354354	9354596	1543	-	.	ID="RND-4_FAMILY-1090";Tend="1192";Tstart="952";shortTE="F";uid="9094e6b4-8cd6-4446-87cb-0ede5dd4766a"
CAJEWF010000002.1	RepeatMasker	LTR/Gypsy	7818369	7822185	16022	-	.	ID="GYPSY-15_BTA-I";Tend="6459";Tstart="2562";shortTE="F";uid="b9dfc471-ddc6-432d-8ed6-e95d90946a59"
CAJEWF010000002.1	RepeatMasker	DNA/CMC	20556518	20556970	1579	-	.	ID="RND-1_FAMILY-81";TEgroup="ctg_2%7CRND-1_FAMILY-81%7C4";Tend="1267";Tstart="878";shortTE="T";uid="66213269-126b-4584-ad8b-128e19301bf9"
CAJEWF010000002.1	RepeatMasker	DNA/CMC-EnSpm	22919604	22919860	1750	-	.	ID="RND-1_FAMILY-56";Tend="1150";Tstart="894";shortTE="F";uid="a6e09fc5-e64d-4214-9227-a7906332e144"
CAJEWF010000002.1	RepeatMasker	Unknown	22660875	22661040	822	-	.	ID="RND-1_FAMILY-646";Tend="1116";Tstart="950";shortTE="F";uid="b6465ec6-8935-4deb-8da2-62a592385274"
CAJEWF010000002.1	RepeatMasker	Unknown	15709834	15710081	2029	-	.	ID="RND-1_FAMILY-295";Tend="1165";Tstart="918";shortTE="F";uid="94863f40-47a0-4b2d-a038-3fcc3ba6d89d"
CAJEWF010000002.1	RepeatMasker	DNA	38282524	38282664	859	-	.	ID="RND-6_FAMILY-1167";Tend="1971";Tstart="1838";shortTE="F";uid="5e859501-3d9f-4b8d-82a4-808654d97d85"
CAJEWF010000002.1	RepeatMasker	LINE/I	1467206	1467710	1303	-	.	ID="NIMB-2_BTA";Tend="5574";Tstart="5034";shortTE="F";uid="e6df345e-7550-4619-8319-7ece5421d46a"
CAJEWF010000002.1	RepeatMasker	Unknown	27431478	27431789	1833	-	.	ID="RND-6_FAMILY-738";Tend="1304";Tstart="939";shortTE="F";uid="51b845f1-d5a6-4caf-956c-3e8986873c9b"
CAJEWF010000002.1	RepeatMasker	LTR/Gypsy	621830	621994	478	-	.	ID="RND-6_FAMILY-2451";Tend="932";Tstart="765";shortTE="F";uid="d397d9e4-f567-4e8d-bd02-395cc36633ac"
CAJEWF010000002.1	RepeatMasker	Unknown	41022598	41022735	1120	-	.	ID="RND-1_FAMILY-309";Tend="1050";Tstart="912";shortTE="F";uid="ecdce1b6-f0ac-4ac9-baf8-f9d7c48e2361"
CAJEWF010000002.1	RepeatMasker	DNA/CMC-EnSpm	22378396	22378650	1527	-	.	ID="RND-1_FAMILY-56";Tend="1146";Tstart="898";shortTE="F";uid="7edd72ab-f60d-4a5b-ae16-f1e00410389a"
CAJEWF010000002.1	RepeatMasker	Unknown	4475501	4475804	866	-	.	ID="RND-6_FAMILY-1840";TEgroup="ctg_2%7CRND-6_FAMILY-1840%7C1";Tend="1351";Tstart="954";shortTE="F";uid="e91cc35a-d5fc-4e36-b7da-3d5a2916ecf3"
CAJEWF010000002.1	RepeatMasker	Unknown	11411616	11411917	424	-	.	ID="RND-2_FAMILY-342";Tend="1005";Tstart="762";shortTE="F";uid="04c95d47-a732-4efb-ab99-e48f69e2bb22"
CAJEWF010000002.1	RepeatMasker	DNA/hAT-hAT5	2409525	2409803	1430	-	.	ID="RND-5_FAMILY-1384";Tend="1179";Tstart="899";shortTE="F";uid="435fadce-fe8f-40f3-ae8e-cf5712eb64c2"
CAJEWF010000002.1	RepeatMasker	DNA/CMC	32661895	32662222	2634	-	.	ID="RND-1_FAMILY-81";Tend="1271";Tstart="947";shortTE="F";uid="0c3131b9-a457-496f-841b-11171534d2f3"
CAJEWF010000002.1	RepeatMasker	LINE/L2	28704341	28704613	1775	-	.	ID="RND-4_FAMILY-328";Tend="1162";Tstart="892";shortTE="F";uid="a4d398fa-081b-4afc-a734-1d462bb1afa2"
CAJEWF010000002.1	RepeatMasker	DNA/CMC-EnSpm	12580313	12580459	626	-	.	ID="RND-6_FAMILY-2037";Tend="1403";Tstart="1253";shortTE="F";uid="dd445ec8-1518-4222-8817-4566de600650"
CAJEWF010000002.1	RepeatMasker	LTR/Gypsy	19467418	19467681	1411	-	.	ID="RND-6_FAMILY-1646";Tend="1497";Tstart="1233";shortTE="F";uid="35d74398-36ed-4038-9164-b498954594c4"
CAJEWF010000002.1	RepeatMasker	DNA/CMC-Transib	9104018	9104176	1029	-	.	ID="RND-5_FAMILY-2303";Tend="929";Tstart="761";shortTE="F";uid="f6952a1d-41f2-48ea-a530-eb563ae0e8eb"
CAJEWF010000002.1	RepeatMasker	Unknown	2288566	2288830	1473	-	.	ID="RND-2_FAMILY-342";Tend="1040";Tstart="777";shortTE="F";uid="0ecd260e-3708-48b9-878e-ec277bfbb675"
CAJEWF010000002.1	RepeatMasker	LTR/Gypsy	21718958	21719194	893	-	.	ID="RND-6_FAMILY-1646";Tend="1502";Tstart="1266";shortTE="F";uid="79267878-5047-4371-9717-f6693dd33187"
CAJEWF010000002.1	RepeatMasker	LTR/Gypsy	20898952	20899199	1401	-	.	ID="RND-6_FAMILY-417";Tend="1165";Tstart="908";shortTE="F";uid="d4268c54-ccb2-4933-a33f-300033908c96"
CAJEWF010000002.1	RepeatMasker	DNA/Sola-2	23728926	23729188	624	-	.	ID="RND-1_FAMILY-227";Tend="1840";Tstart="1601";shortTE="F";uid="092d4fdc-4154-4b43-a401-5143da3e4a08"
CAJEWF010000002.1	RepeatMasker	DNA/CMC-Transib	17959989	17960152	1163	-	.	ID="RND-5_FAMILY-2303";Tend="929";Tstart="766";shortTE="F";uid="443dd351-b31f-4283-9c3f-f1e2b44196f7"
CAJEWF010000002.1	RepeatMasker	Unknown	30517391	30517533	545	-	.	ID="RND-1_FAMILY-27";Tend="1050";Tstart="906";shortTE="F";uid="47ef534f-5c65-48e6-b581-d38c786b8dfe"
CAJEWF010000002.1	RepeatMasker	Unknown	40310506	40310716	582	-	.	ID="RND-1_FAMILY-108";Tend="1230";Tstart="1024";shortTE="F";uid="fef9c15e-bb14-4b60-90aa-c1548b11f1ba"
CAJEWF010000002.1	RepeatMasker	LINE/RTE-BovB	25531322	25531424	500	-	.	ID="RND-6_FAMILY-7272";Tend="3878";Tstart="3775";shortTE="F";uid="296edf8f-b36b-44f4-9ab0-ce2083e72ebb"
CAJEWF010000002.1	RepeatMasker	LTR/Gypsy	18257449	18257743	843	-	.	ID="RND-3_FAMILY-29";Tend="1083";Tstart="789";shortTE="F";uid="fee2d9ff-b3e1-4573-9b5d-2d691728214d"
CAJEWF010000002.1	RepeatMasker	DNA/CMC-EnSpm	12493146	12493431	483	-	.	ID="RND-3_FAMILY-131";Tend="1434";Tstart="1046";shortTE="F";uid="8d620c0b-aefb-4af0-ac55-666bb003f5b4"
CAJEWF010000002.1	RepeatMasker	LTR/Gypsy	5609855	5610108	712	-	.	ID="RND-6_FAMILY-417";Tend="1165";Tstart="913";shortTE="F";uid="4b2a4f9b-b09e-47f9-8509-4a38750aa93e"
CAJEWF010000002.1	RepeatMasker	DNA	26589903	26590159	1542	-	.	ID="DNA-5_BTA";Tend="255";Tstart="1";shortTE="F";uid="0d65dc65-8d29-4b72-831d-429dc927a965"
CAJEWF010000002.1	RepeatMasker	Unknown	16213806	16214074	1576	-	.	ID="RND-5_FAMILY-38";Tend="1229";Tstart="960";shortTE="F";uid="0e1bfc39-fde8-4d2a-abfe-f97c64f44967"
CAJEWF010000002.1	RepeatMasker	DNA	40344232	40344458	1162	-	.	ID="RND-2_FAMILY-6";Tend="1204";Tstart="978";shortTE="F";uid="efe71c8d-3d9c-4592-9bf1-e1338f4feb56"
CAJEWF010000002.1	RepeatMasker	DNA	31193112	31193361	587	-	.	ID="DNA-5_BTA";Tend="255";Tstart="18";shortTE="F";uid="a3a2f244-aacc-4d40-b8f7-a303d081fb31"
CAJEWF010000002.1	RepeatMasker	DNA	40588177	40588550	2086	-	.	ID="RND-5_FAMILY-149";Tend="1361";Tstart="990";shortTE="F";uid="b913c9ca-10f4-44b3-8abe-8666dba8c8ed"
CAJEWF010000002.1	RepeatMasker	LTR/Gypsy	34166513	34166727	1101	-	.	ID="RND-6_FAMILY-1646";Tend="1461";Tstart="1245";shortTE="F";uid="93af5674-cb16-47e4-8b3c-564ee003c67f"
CAJEWF010000002.1	RepeatMasker	RC/Helitron	16887505	16887776	615	-	.	ID="RND-4_FAMILY-971";Tend="1226";Tstart="968";shortTE="F";uid="18425d69-852d-40a1-b202-bcf04a94ab75"
CAJEWF010000002.1	RepeatMasker	DNA	4463772	4463980	584	-	.	ID="DNA-5_BTA";Tend="255";Tstart="25";shortTE="F";uid="093374e7-4921-4777-8b50-22bf4d5150fa"
CAJEWF010000002.1	RepeatMasker	Unknown	11436089	11436323	555	-	.	ID="RND-6_FAMILY-1679";Tend="1013";Tstart="771";shortTE="F";uid="e9d647e8-cd98-422b-9086-cf029d5e9914"
CAJEWF010000002.1	RepeatMasker	DNA/TcMar-Tc1	36487505	36487762	2235	-	.	ID="rnd-5_family-3206";Tend="2447";Tstart="2052";shortTE="F";uid="ca9495cf-b6c3-48b5-aba4-397877a209e1"
CAJEWF010000002.1	RepeatMasker	DNA	38793442	38793606	804	-	.	ID="RND-1_FAMILY-491";Tend="1015";Tstart="852";shortTE="F";uid="1b621deb-92a5-4ab6-a911-de1c106df26c"
CAJEWF010000002.1	RepeatMasker	DNA/hAT-Tip100	1503499	1503874	1712	-	.	ID="RND-5_FAMILY-4888";Tend="1453";Tstart="1067";shortTE="F";uid="bfbdf06c-601c-4592-812c-88c564c8be07"
CAJEWF010000002.1	RepeatMasker	DNA/Kolobok	19802705	19802899	683	-	.	ID="KOLOBOK-N2_BTA";Tend="225";Tstart="27";shortTE="F";uid="949b54f8-04f1-44ba-83e1-12cffa94ce24"
CAJEWF010000002.1	RepeatMasker	DNA/hAT?	17500545	17500652	854	-	.	ID="RND-6_FAMILY-5577";Tend="959";Tstart="852";shortTE="F";uid="a2e768aa-8e83-4bad-95dc-b3a727b67ff8"
CAJEWF010000002.1	RepeatMasker	LTR/Gypsy	39964876	39965137	1989	-	.	ID="RND-4_FAMILY-369";Tend="1183";Tstart="922";shortTE="F";uid="2552e2ee-fe34-411e-b153-9408f683f805"
CAJEWF010000002.1	RepeatMasker	Unknown	30760667	30760867	529	-	.	ID="RND-5_FAMILY-62";Tend="1329";Tstart="1123";shortTE="F";uid="27f5e853-aa16-4ffb-967d-3af177a7322e"
CAJEWF010000002.1	RepeatMasker	DNA	33664201	33664323	937	-	.	ID="DNA4-17B_BTA";Tend="123";Tstart="1";shortTE="F";uid="6240c335-868a-43a2-97c4-8f34deeea2d1"
CAJEWF010000002.1	RepeatMasker	Unknown	14787653	14787935	991	-	.	ID="RND-1_FAMILY-37";TEgroup="ctg_2%7CRND-1_FAMILY-37%7C6";Tend="1063";Tstart="902";shortTE="F";uid="d4bfd988-3a50-436f-bd53-9c5ce0a692cb"
CAJEWF010000002.1	RepeatMasker	DNA/hAT?	29242017	29242264	1802	-	.	ID="HAT-N6_BTA";Tend="311";Tstart="70";shortTE="F";uid="ab0c7cef-1435-4348-980d-f61b004fd4ff"
CAJEWF010000002.1	RepeatMasker	Unknown	40054690	40054855	1185	-	.	ID="RND-4_FAMILY-384";Tend="1005";Tstart="840";shortTE="F";uid="fb5b8adc-0966-407d-8282-d274ca70e596"
CAJEWF010000002.1	RepeatMasker	DNA/Maverick	4268682	4268909	494	-	.	ID="RND-6_FAMILY-4254";Tend="5300";Tstart="5073";shortTE="F";uid="1224881f-b672-42a8-96ab-1a66a0d126b2"
CAJEWF010000002.1	RepeatMasker	DNA	8043049	8043749	5313	-	.	ID="RND-6_FAMILY-3855";Tend="1554";Tstart="868";shortTE="F";uid="232056b7-ef7d-405e-b0f6-99ccca3dd775"
CAJEWF010000002.1	RepeatMasker	DNA	5915711	5916382	2174	-	.	ID="RND-4_FAMILY-1911";TEgroup="ctg_2%7CRND-4_FAMILY-1911%7C2";Tend="1189";Tstart="835";shortTE="F";uid="22177644-1fc7-4a59-bd46-3ba373b579d6"
CAJEWF010000002.1	RepeatMasker	DNA/CMC-EnSpm	31496675	31497021	678	-	.	ID="RND-1_FAMILY-56";TEgroup="ctg_2%7CRND-1_FAMILY-56%7C7";Tend="1130";Tstart="895";shortTE="F";uid="36a7483a-22da-4ff3-b4c2-11c2f2d666b0"
CAJEWF010000002.1	RepeatMasker	DNA/hAT?	26876815	26877081	1097	-	.	ID="RND-5_FAMILY-1166";Tend="2470";Tstart="2219";shortTE="F";uid="3701f85a-ba57-4533-b662-6cced0f153ec"
CAJEWF010000002.1	RepeatMasker	LINE/RTE-BovB	7335322	7335498	1016	-	.	ID="RND-1_FAMILY-550";Tend="1986";Tstart="1814";shortTE="F";uid="8f3c9c36-95ae-4695-9c2e-a0877adcdd5e"
CAJEWF010000002.1	RepeatMasker	Unknown	28802497	28802723	960	-	.	ID="RND-6_FAMILY-21916";Tend="604";Tstart="381";shortTE="F";uid="210d095f-abfa-4540-86e4-044eba1f2c8f"
CAJEWF010000002.1	RepeatMasker	DNA/CMC-EnSpm	23177368	23177523	1115	-	.	ID="RND-2_FAMILY-41";Tend="1193";Tstart="1044";shortTE="F";uid="d5216d9b-737f-489d-92f6-fc8daf2d898c"
CAJEWF010000002.1	RepeatMasker	DNA	7474059	7474322	1679	-	.	ID="RND-1_FAMILY-59";Tend="1247";Tstart="986";shortTE="F";uid="33b4461e-10e4-4177-bdc4-b77e40112ad3"
CAJEWF010000002.1	RepeatMasker	DNA/TcMar-Tc1	13837093	13837361	840	-	.	ID="RND-6_FAMILY-576";Tend="1175";Tstart="890";shortTE="F";uid="3030c98e-ba62-4b18-94e7-dfec01da5d2d"
CAJEWF010000002.1	RepeatMasker	DNA/hAT-hATm	35687467	35687665	623	-	.	ID="RND-6_FAMILY-6366";TEgroup="ctg_2%7CRND-6_FAMILY-6366%7C6";Tend="2765";Tstart="2677";shortTE="T";uid="14f99bb7-83af-4201-91f4-67e674fa7029"
CAJEWF010000002.1	RepeatMasker	DNA	28699208	28699461	1975	-	.	ID="DNA-5_BTA";Tend="255";Tstart="2";shortTE="F";uid="bb969568-a4a1-4c93-bec2-3b0b521131af"
CAJEWF010000002.1	RepeatMasker	DNA	18889490	18889877	1809	-	.	ID="DNA-10_BTA";Tend="433";Tstart="2";shortTE="F";uid="a9b55efc-3c2a-4219-a001-549e6481a6ea"
CAJEWF010000002.1	RepeatMasker	LINE/RTE-BovB	35857305	35857487	985	-	.	ID="RND-5_FAMILY-2047";Tend="4047";Tstart="3857";shortTE="F";uid="c6f9f0c6-c0f4-4e3d-ad57-d2061bdf1d5e"
CAJEWF010000002.1	RepeatMasker	Unknown	24100328	24100559	781	-	.	ID="RND-1_FAMILY-968";Tend="887";Tstart="670";shortTE="F";uid="b8497096-46d7-4723-b4ff-f7197b852878"
CAJEWF010000002.1	RepeatMasker	DNA/hAT-Tip100	36891560	36891883	1274	-	.	ID="rnd-5_family-3523";Tend="927";Tstart="662";shortTE="F";uid="88db8573-1a9f-42c4-afe3-237e6becaac0"
CAJEWF010000002.1	RepeatMasker	RC/Helitron	24147706	24147828	742	-	.	ID="RND-5_FAMILY-142";Tend="1030";Tstart="910";shortTE="F";uid="30856df2-beb1-4e7a-9be3-9d826f6efba7"
CAJEWF010000002.1	RepeatMasker	DNA/MULE-MuDR	3016083	3016439	2809	-	.	ID="RND-1_FAMILY-69";Tend="1320";Tstart="955";shortTE="F";uid="0d7f726d-0464-4726-ad51-68054a121b44"
CAJEWF010000002.1	RepeatMasker	Unknown	1473055	1473328	2147	-	.	ID="RND-6_FAMILY-694";Tend="1208";Tstart="928";shortTE="F";uid="0931aed7-3681-43f6-920c-b56acb5ae93a"
CAJEWF010000002.1	RepeatMasker	DNA	21801102	21801334	944	-	.	ID="DNA-5_BTA";Tend="255";Tstart="24";shortTE="F";uid="18e60cfc-47fa-40d2-a1af-6d9ea63858c4"
CAJEWF010000002.1	RepeatMasker	Unknown	17660151	17660302	1175	-	.	ID="RND-2_FAMILY-63";Tend="1032";Tstart="880";shortTE="F";uid="39501061-bcd2-4399-aa0a-bb3e3ff64538"
CAJEWF010000002.1	RepeatMasker	DNA	23275497	23275648	1021	-	.	ID="rnd-6_family-11069";Tend="1035";Tstart="902";shortTE="F";uid="ec1d8058-aa7b-4af7-a5c8-e2931facf759"
CAJEWF010000002.1	RepeatMasker	DNA	35256291	35256413	1019	-	.	ID="DNA4-17B_BTA";Tend="123";Tstart="1";shortTE="F";uid="e2169469-ae1e-4101-b0f5-f84c806e2a39"
CAJEWF010000002.1	RepeatMasker	Unknown	28573439	28574009	736	-	.	ID="RND-5_FAMILY-5134";Tend="1103";Tstart="494";shortTE="F";uid="9f263739-6277-4bae-b481-1f932e3469ff"
CAJEWF010000002.1	RepeatMasker	Unknown	24713809	24713925	643	-	.	ID="RND-6_FAMILY-749";Tend="4455";Tstart="4340";shortTE="F";uid="8d30c899-5b42-4393-a23d-40d12551fdc4"
CAJEWF010000002.1	RepeatMasker	LTR/Gypsy	9211788	9212272	604	-	.	ID="RND-3_FAMILY-29";Tend="1281";Tstart="824";shortTE="F";uid="db1a85c3-b2fb-41bd-843a-128aed53f1d5"
CAJEWF010000002.1	RepeatMasker	Unknown	26391906	26392325	1110	-	.	ID="RND-4_FAMILY-315";Tend="1337";Tstart="923";shortTE="F";uid="e259c826-449e-4889-bd7c-be5dc4407084"
CAJEWF010000002.1	RepeatMasker	DNA/CMC	5818250	5818458	1723	-	.	ID="RND-1_FAMILY-383";Tend="1072";Tstart="864";shortTE="F";uid="f870eda5-f531-4add-8561-e364c82920fc"
CAJEWF010000002.1	RepeatMasker	DNA	1162405	1162529	752	-	.	ID="DNA-11_BTA";Tend="277";Tstart="153";shortTE="F";uid="18d02dfb-5416-4333-a182-d783991af60e"
CAJEWF010000002.1	RepeatMasker	DNA	9147314	9147591	2157	-	.	ID="DNA-11_BTA";Tend="277";Tstart="1";shortTE="F";uid="d4d7e586-db3c-4a8f-a3b2-dbc32e96ef2d"
CAJEWF010000002.1	RepeatMasker	DNA	8971881	8971986	534	-	.	ID="RND-1_FAMILY-110";Tend="1395";Tstart="1291";shortTE="F";uid="bf7bd874-cc20-4904-b9fc-3c81362838d5"
CAJEWF010000002.1	RepeatMasker	DNA/hAT?	12454711	12455001	1891	-	.	ID="HAT-N6_BTA";Tend="311";Tstart="1";shortTE="F";uid="a68bb7f0-1361-458d-8e4d-354b27e7a915"
CAJEWF010000002.1	RepeatMasker	Unknown	39383732	39385845	2018	-	.	ID="RND-6_FAMILY-2626";Tend="2027";Tstart="31";shortTE="F";uid="7c7cc137-6e9a-490c-83cf-2b8c7d7f7da9"
CAJEWF010000002.1	RepeatMasker	DNA/CMC	19026732	19026881	503	-	.	ID="RND-5_FAMILY-957";Tend="373";Tstart="227";shortTE="F";uid="f455c027-734a-48e8-8013-db6113ab7e77"
CAJEWF010000002.1	RepeatMasker	DNA	3388469	3388619	766	-	.	ID="DNA-9_BTA";Tend="147";Tstart="1";shortTE="F";uid="cb862bbc-3c11-4538-8a9b-2d2d0b6b5b30"
CAJEWF010000002.1	RepeatMasker	Unknown	2252485	2252654	1154	-	.	ID="RND-4_FAMILY-384";Tend="1006";Tstart="840";shortTE="F";uid="86e9bd95-7027-4da3-bce1-2a381ffce7e6"
CAJEWF010000002.1	RepeatMasker	LINE/L2	16247473	16247741	2218	-	.	ID="RND-1_FAMILY-164";Tend="1181";Tstart="913";shortTE="F";uid="6aaa2ab8-13ce-4652-b40a-02ef6b1d782d"
CAJEWF010000002.1	RepeatMasker	DNA/CMC-EnSpm	32688657	32689071	3460	-	.	ID="ENSPM-N3_BTA";Tend="414";Tstart="1";shortTE="F";uid="993046d0-2ea2-4b25-b634-8f22d9493dec"
CAJEWF010000002.1	RepeatMasker	Unknown	34718380	34718592	1417	-	.	ID="RND-3_FAMILY-154";Tend="1167";Tstart="956";shortTE="F";uid="69e40b7c-f010-4b7e-8f0b-379a2021be44"
CAJEWF010000002.1	RepeatMasker	DNA/hAT-hATm	20652775	20654989	19152	-	.	ID="RND-1_FAMILY-578";Tend="2921";Tstart="710";shortTE="F";uid="a1d6e40f-6605-4821-82d4-e6ec266287a0"
CAJEWF010000002.1	RepeatMasker	Unknown	7572776	7573239	2421	-	.	ID="RND-6_FAMILY-2397";Tend="1529";Tstart="1071";shortTE="F";uid="2eb50ce9-98a5-4450-845c-6cb0aef014a7"
CAJEWF010000002.1	RepeatMasker	Unknown	4767234	4767429	1182	-	.	ID="RND-4_FAMILY-1179";Tend="1120";Tstart="924";shortTE="F";uid="7991b677-1515-4bf2-ba7f-8fc8f5d2ab0a"
CAJEWF010000002.1	RepeatMasker	Unknown	37245487	37246187	4237	-	.	ID="RND-1_FAMILY-666";Tend="1688";Tstart="938";shortTE="F";uid="858e2dba-efe4-4d3d-9811-3507b40938c8"
CAJEWF010000002.1	RepeatMasker	DNA	41195545	41195792	1518	-	.	ID="DNA-5_BTA";Tend="254";Tstart="7";shortTE="F";uid="aa60bd7a-7967-4a76-a150-352eba9170a4"
CAJEWF010000002.1	RepeatMasker	Unknown	19256497	19256654	1002	-	.	ID="RND-1_FAMILY-37";Tend="1057";Tstart="899";shortTE="F";uid="20794654-8afa-481f-8791-e11c6b8f37ca"
CAJEWF010000002.1	RepeatMasker	Unknown	34546270	34546673	3043	-	.	ID="RND-1_FAMILY-842";Tend="1345";Tstart="942";shortTE="F";uid="3a98d882-1adc-4799-b63d-4545e8525edb"
CAJEWF010000002.1	RepeatMasker	Unknown	26740234	26740375	926	-	.	ID="RND-1_FAMILY-171";TEgroup="ctg_2%7CRND-1_FAMILY-171%7C7";Tend="1139";Tstart="909";shortTE="F";uid="012ddb14-671b-4255-882e-986824dcfdcf"
CAJEWF010000002.1	RepeatMasker	Unknown	41530853	41531189	1585	-	.	ID="RND-1_FAMILY-257";Tend="1205";Tstart="884";shortTE="F";uid="5335feea-ae39-44d4-a074-d6ba5984ae76"
CAJEWF010000002.1	RepeatMasker	DNA/CMC-Transib	20749537	20749711	1122	-	.	ID="RND-5_FAMILY-2303";Tend="933";Tstart="761";shortTE="F";uid="cff50ed4-b006-4f2b-851d-69e6db0fcc96"
CAJEWF010000002.1	RepeatMasker	DNA/hAT-Tip100	30668434	30668594	733	-	.	ID="RND-5_FAMILY-4888";Tend="1474";Tstart="1320";shortTE="F";uid="9f47ee39-32db-4374-8057-574fc8ea7442"
CAJEWF010000002.1	RepeatMasker	Unknown	26530238	26530624	813	-	.	ID="RND-1_FAMILY-27";TEgroup="ctg_2%7CRND-1_FAMILY-27%7C7";Tend="1060";Tstart="910";shortTE="F";uid="83e48265-bcf2-4893-b7f6-b6ee231c23f3"
CAJEWF010000002.1	RepeatMasker	LTR/Gypsy	23283468	23283684	804	-	.	ID="RND-6_FAMILY-417";Tend="1165";Tstart="953";shortTE="F";uid="40ad35a7-1d12-4458-a1ef-4acc72fa164f"
CAJEWF010000002.1	RepeatMasker	DNA/hAT-Tip100	876809	876961	618	-	.	ID="RND-5_FAMILY-3189";Tend="1682";Tstart="1529";shortTE="F";uid="4c3c8e45-2144-4c04-b33f-186bc21d8895"
CAJEWF010000002.1	RepeatMasker	DNA	33932897	33933039	932	-	.	ID="RND-1_FAMILY-136";Tend="1171";Tstart="1033";shortTE="F";uid="2e56d585-b656-465a-af73-e313dd510d11"
CAJEWF010000002.1	RepeatMasker	Unknown	16318779	16319168	1234	-	.	ID="RND-3_FAMILY-819";Tend="1306";Tstart="952";shortTE="F";uid="cd567b08-4258-4fed-9dab-206f3bd698c1"
CAJEWF010000002.1	RepeatMasker	DNA	37834461	37834955	1806	-	.	ID="RND-5_FAMILY-2645";TEgroup="ctg_2%7CRND-5_FAMILY-2645%7C3";Tend="1268";Tstart="1006";shortTE="F";uid="d7dbbd64-85c5-4a94-aa39-2f542cbaa64c"
CAJEWF010000002.1	RepeatMasker	DNA/hAT-Tip100	32130103	32130603	2932	-	.	ID="HAT-N2_BTA";Tend="494";Tstart="1";shortTE="F";uid="12119c09-d26c-494a-ac2d-388a7c3a725e"
CAJEWF010000002.1	RepeatMasker	RC/Helitron	39019964	39020524	2486	-	.	ID="RND-4_FAMILY-83";Tend="2462";Tstart="1856";shortTE="F";uid="89fe2ec7-76f7-4e88-9785-299a073c560e"
CAJEWF010000002.1	RepeatMasker	DNA/CMC-EnSpm	19052164	19052283	599	-	.	ID="RND-6_FAMILY-813";Tend="1119";Tstart="1000";shortTE="F";uid="f31b0bb7-7061-419a-a2e8-1ee7e800c309"
CAJEWF010000002.1	RepeatMasker	SINE/5S	16104538	16105078	4699	-	.	ID="RND-1_FAMILY-719";Tend="1117";Tstart="577";shortTE="F";uid="1d420e82-acc3-4da2-bd43-f6b5a8881290"
CAJEWF010000002.1	RepeatMasker	Unknown	20616901	20617066	1299	-	.	ID="RND-4_FAMILY-384";Tend="1004";Tstart="839";shortTE="F";uid="64a4e9ce-d5f7-4912-85d8-b3ba4a705a96"
CAJEWF010000002.1	RepeatMasker	RC/Helitron	28683779	28683880	408	-	.	ID="RND-4_FAMILY-1349";Tend="2205";Tstart="2088";shortTE="F";uid="0d05fd3f-3bc8-453e-b6cb-2f7c8b07a8a4"
CAJEWF010000002.1	RepeatMasker	Unknown	15565320	15565466	828	-	.	ID="RND-1_FAMILY-27";Tend="1051";Tstart="905";shortTE="F";uid="0acb66a1-3793-4e01-a7f7-879c285ebf7c"
CAJEWF010000002.1	RepeatMasker	DNA	21702309	21702440	980	-	.	ID="RND-5_FAMILY-1623";Tend="2145";Tstart="2012";shortTE="F";uid="f3b2b039-1c93-4515-8972-4c434632e5ca"
CAJEWF010000002.1	RepeatMasker	DNA	14048585	14048716	1007	-	.	ID="RND-6_FAMILY-11069";Tend="1033";Tstart="902";shortTE="F";uid="8c6909e3-c928-47d6-bd55-54eff50d69e5"
CAJEWF010000002.1	RepeatMasker	Unknown	35615711	35616428	4927	-	.	ID="RND-6_FAMILY-830";Tend="1508";Tstart="797";shortTE="F";uid="a2282c6b-5b7c-457d-9459-a03669dc5e22"
CAJEWF010000002.1	RepeatMasker	Unknown	190127	190301	1286	-	.	ID="RND-6_FAMILY-933";Tend="1249";Tstart="1070";shortTE="F";uid="e2ecbb54-e1fe-4cef-b5e6-af46455660d4"
CAJEWF010000002.1	RepeatMasker	Unknown	21651761	21652060	989	-	.	ID="RND-2_FAMILY-342";Tend="807";Tstart="509";shortTE="F";uid="c086723b-6140-4920-a05c-dd5d3a354d44"
CAJEWF010000002.1	RepeatMasker	LTR/Gypsy	38994507	38994816	1514	-	.	ID="RND-5_FAMILY-1051";Tend="1454";Tstart="1188";shortTE="F";uid="b6db1891-05c2-4983-8596-0665783b6c34"
CAJEWF010000002.1	RepeatMasker	Unknown	38654131	38654360	1802	-	.	ID="RND-1_FAMILY-893";Tend="1185";Tstart="956";shortTE="F";uid="e82bae47-4aa3-422f-9cb8-078042c92049"
CAJEWF010000002.1	RepeatMasker	DNA/Sola-2	9313719	9313883	449	-	.	ID="SOLA2-N1B_BTA";Tend="1803";Tstart="1640";shortTE="F";uid="4325a8d2-8692-4323-a063-dfae21baaf73"
CAJEWF010000002.1	RepeatMasker	Unknown	36925012	36925161	735	-	.	ID="RND-6_FAMILY-1119";Tend="1147";Tstart="1002";shortTE="F";uid="4f45a0bd-08aa-4c8e-a641-5f8026fb6a08"
CAJEWF010000002.1	RepeatMasker	Unknown	22069046	22069751	2641	-	.	ID="RND-6_FAMILY-3161";Tend="1180";Tstart="452";shortTE="F";uid="f8d6a64c-149e-4ab5-a35a-b7a85e8287a1"
CAJEWF010000002.1	RepeatMasker	LTR/DIRS	34332563	34332687	601	-	.	ID="RND-6_FAMILY-2925";Tend="1055";Tstart="926";shortTE="F";uid="9f3faefb-f930-476f-a142-4cbc664e93b5"
CAJEWF010000002.1	RepeatMasker	Unknown	38063881	38064030	949	-	.	ID="RND-6_FAMILY-5435";Tend="1436";Tstart="1273";shortTE="F";uid="e90c0ef4-602b-4fc1-97f3-6a0f5b33ce27"
CAJEWF010000002.1	RepeatMasker	DNA/Kolobok	19819506	19819671	445	-	.	ID="RND-6_FAMILY-8584";Tend="6062";Tstart="5897";shortTE="F";uid="2e16690a-48f7-4c9b-92e9-e8c3b392280d"
CAJEWF010000002.1	RepeatMasker	DNA/hAT-Tip100	15054664	15054987	1483	-	.	ID="rnd-5_family-3523";Tend="937";Tstart="660";shortTE="F";uid="528a4055-76c5-4604-8682-7521ccd4f972"
CAJEWF010000002.1	RepeatMasker	Unknown	17204537	17204699	1036	-	.	ID="RND-1_FAMILY-856";Tend="1161";Tstart="1001";shortTE="F";uid="0c6eb314-038f-4ab7-b158-b3f94029d8bf"
CAJEWF010000002.1	RepeatMasker	DNA/CMC-EnSpm	34375722	34375981	1761	-	.	ID="RND-1_FAMILY-56";Tend="1150";Tstart="892";shortTE="F";uid="bcfafc6b-af59-4202-ac12-38701b41d390"
CAJEWF010000002.1	RepeatMasker	Unknown	25408101	25408973	2185	-	.	ID="RND-5_FAMILY-1994";Tend="1399";Tstart="751";shortTE="F";uid="04011d3a-79ea-4aac-83b0-4ad235dee332"
CAJEWF010000002.1	RepeatMasker	DNA	12319885	12320138	569	-	.	ID="RND-5_FAMILY-1297";Tend="4569";Tstart="4314";shortTE="F";uid="a31bb04d-bca0-4ff8-a49e-fc72671f9620"
CAJEWF010000002.1	RepeatMasker	LTR/Gypsy	36293922	36294429	3968	-	.	ID="RND-1_FAMILY-808";Tend="1818";Tstart="1310";shortTE="F";uid="c9660970-3908-4ca9-8606-c4721daded64"
CAJEWF010000002.1	RepeatMasker	DNA/Sola-1	12314014	12314425	1249	-	.	ID="RND-6_FAMILY-5806";Tend="4622";Tstart="4203";shortTE="F";uid="f521e8aa-59c5-4031-86bb-78797673e851"
CAJEWF010000002.1	RepeatMasker	Unknown	26704290	26704560	1914	-	.	ID="RND-1_FAMILY-134";Tend="1205";Tstart="937";shortTE="F";uid="7e6c06b2-1c1c-4372-95b7-44208ccf4640"
CAJEWF010000002.1	RepeatMasker	LTR/Gypsy	8658453	8658688	1151	-	.	ID="RND-3_FAMILY-29";Tend="1063";Tstart="825";shortTE="F";uid="434c33bd-0754-45a6-9de9-dee66d17f359"
CAJEWF010000002.1	RepeatMasker	Unknown	1245747	1246349	5165	-	.	ID="RND-1_FAMILY-454";Tend="1523";Tstart="924";shortTE="F";uid="2315b39e-81ba-4e64-8ea6-e4e89604436b"
CAJEWF010000002.1	RepeatMasker	DNA/TcMar-Tc1	7990705	7991337	2377	-	.	ID="rnd-5_family-3206";TEgroup="ctg_2%7Crnd-5_family-3206%7C2";Tend="2459";Tstart="1296";shortTE="F";uid="37c4ef0d-0085-4692-8013-5508c8f17db6"
CAJEWF010000002.1	RepeatMasker	LINE/R1	17044330	17044519	1109	-	.	ID="RND-6_FAMILY-1164";Tend="2339";Tstart="2144";shortTE="F";uid="989ed4ad-5b80-4425-8aa1-4c712404a355"
CAJEWF010000002.1	RepeatMasker	LTR/Gypsy	3231088	3231349	781	-	.	ID="RND-3_FAMILY-29";Tend="1341";Tstart="1080";shortTE="F";uid="87ffec6a-b96b-4469-9ea2-1fee063b0a28"
CAJEWF010000002.1	RepeatMasker	Unknown	20720462	20720605	856	-	.	ID="RND-6_FAMILY-1954";Tend="1297";Tstart="1154";shortTE="F";uid="e5955a58-b33d-4f37-863f-c0320b791a02"
CAJEWF010000002.1	RepeatMasker	DNA/TcMar-Tc4	32374127	32374368	521	-	.	ID="RND-1_FAMILY-764";Tend="870";Tstart="620";shortTE="F";uid="f555a124-8247-4b39-9a6f-1c25a026e2a1"
CAJEWF010000002.1	RepeatMasker	DNA	39655881	39656137	1872	-	.	ID="RND-5_FAMILY-2645";Tend="1268";Tstart="1006";shortTE="F";uid="60e51194-ee17-4194-b7c2-642e1ae16b2e"
CAJEWF010000002.1	RepeatMasker	LINE/I	31114865	31115091	633	-	.	ID="NIMB-4_BTA";TEgroup="ctg_2%7CNIMB-4_BTA%7C4";Tend="1753";Tstart="1641";shortTE="T";uid="8ea0c521-9ecb-4b39-bee5-25ac07614a85"
CAJEWF010000002.1	RepeatMasker	Unknown	10394993	10395347	1383	-	.	ID="RND-6_FAMILY-1247";Tend="1308";Tstart="955";shortTE="F";uid="6a41c54c-1dd4-4dd6-8ba0-79011300a724"
CAJEWF010000002.1	RepeatMasker	DNA/PIF-Spy	16676167	16676484	2690	-	.	ID="RND-1_FAMILY-737";Tend="1102";Tstart="785";shortTE="F";uid="0d162216-c4ec-41a8-9be6-e2f009ceb108"
CAJEWF010000002.1	RepeatMasker	DNA/hAT-Tip100	33947464	33947579	612	-	.	ID="RND-5_FAMILY-3189";Tend="1667";Tstart="1551";shortTE="F";uid="1627339b-142c-4537-9ee7-50dd77656b92"
CAJEWF010000002.1	RepeatMasker	LINE/L2	11605771	11606037	1579	-	.	ID="RND-1_FAMILY-164";Tend="1180";Tstart="913";shortTE="F";uid="0db3cced-de3a-4846-b304-ca6be9add788"
CAJEWF010000002.1	RepeatMasker	DNA	12976042	12976272	785	-	.	ID="RND-4_FAMILY-183";Tend="1116";Tstart="890";shortTE="F";uid="ce383050-b8b3-4687-8676-afcc2d30f20b"
CAJEWF010000002.1	RepeatMasker	DNA	12104927	12105258	978	-	.	ID="RND-2_FAMILY-6";Tend="1301";Tstart="973";shortTE="F";uid="b9e22797-3401-4ffe-9116-de257355e6ac"
CAJEWF010000002.1	RepeatMasker	Unknown	12264560	12264858	585	-	.	ID="RND-6_FAMILY-7438";Tend="1188";Tstart="926";shortTE="F";uid="cdc6d561-7f60-4af8-968d-9bbe9adeb1c3"
CAJEWF010000002.1	RepeatMasker	DNA	41294801	41295009	830	-	.	ID="RND-4_FAMILY-1911";Tend="1196";Tstart="984";shortTE="F";uid="8f831a7a-204a-4f5b-805c-9585e7a29b58"
CAJEWF010000002.1	RepeatMasker	Unknown	14342337	14342489	406	-	.	ID="RND-1_FAMILY-620";Tend="1972";Tstart="1806";shortTE="F";uid="fd8783ae-0f19-4409-9c41-574403d45360"
CAJEWF010000002.1	RepeatMasker	DNA/PIF-Spy	30942153	30942378	769	-	.	ID="RND-5_FAMILY-827";Tend="2811";Tstart="2608";shortTE="F";uid="1f503ff5-91cc-4071-814c-acb2907fffa9"
CAJEWF010000002.1	RepeatMasker	DNA/CMC-EnSpm	16191003	16191267	972	-	.	ID="RND-1_FAMILY-56";Tend="1158";Tstart="892";shortTE="F";uid="0b77904a-6ea6-4862-ba48-7d77304fb3c2"
CAJEWF010000002.1	RepeatMasker	DNA/TcMar-Tc1	38973350	38974360	8367	-	.	ID="mariner-n1_bta";Tend="998";Tstart="1";shortTE="F";uid="a85d9e9a-783c-4847-ba88-8d2942e9cabc"
CAJEWF010000002.1	RepeatMasker	DNA/PIF-Spy	22551	22764	682	-	.	ID="RND-5_FAMILY-827";Tend="2810";Tstart="2610";shortTE="F";uid="a98da8c8-84e8-4c4b-8bce-6ee3816efc15"
CAJEWF010000002.1	RepeatMasker	LTR/Gypsy	13599959	13600081	402	-	.	ID="RND-6_FAMILY-4518";Tend="1006";Tstart="892";shortTE="F";uid="d24b9317-fd59-461c-a7fd-2f6f98084841"
CAJEWF010000002.1	RepeatMasker	Unknown	18451457	18451697	1538	-	.	ID="RND-1_FAMILY-741";Tend="1177";Tstart="933";shortTE="F";uid="c945e197-ac17-4179-b981-6ac4eabde740"
CAJEWF010000002.1	RepeatMasker	LINE/L2	6676132	6677149	8759	-	.	ID="RND-1_FAMILY-228";Tend="1754";Tstart="736";shortTE="F";uid="87b23fbc-e2ba-462e-b1fb-0d5e3abacc0f"
CAJEWF010000002.1	RepeatMasker	DNA/CMC-EnSpm	13787785	13787966	1014	-	.	ID="rnd-6_family-6354";TEgroup="ctg_2%7Crnd-6_family-6354%7C1";Tend="1907";Tstart="1743";shortTE="T";uid="db3e6332-6614-48d5-bb11-fc0c5b7c8e3e"
CAJEWF010000002.1	RepeatMasker	DNA/PIF-Spy	27317249	27317882	4638	-	.	ID="RND-1_FAMILY-402";Tend="1505";Tstart="874";shortTE="F";uid="06f16345-b8e7-433a-a573-b3b4574c51f0"
CAJEWF010000002.1	RepeatMasker	RC/Helitron	1339575	1339683	500	-	.	ID="HELITRON-1N1B_BTA";Tend="307";Tstart="203";shortTE="F";uid="e6d9ffbe-000e-431c-8276-59b72029c250"
CAJEWF010000002.1	RepeatMasker	Unknown	22183981	22184284	1567	-	.	ID="RND-5_FAMILY-463";Tend="1362";Tstart="978";shortTE="F";uid="ab6ba299-d0c8-4d3c-87f9-56e2c312d731"
CAJEWF010000002.1	RepeatMasker	RC/Helitron	2235556	2236597	2242	-	.	ID="RND-5_FAMILY-430";Tend="2338";Tstart="1256";shortTE="F";uid="7d422bec-e695-4be1-b409-3e9f0e482656"
CAJEWF010000002.1	RepeatMasker	DNA/CMC	23703184	23703385	1417	-	.	ID="ENSPM-N2_BTA";Tend="212";Tstart="8";shortTE="F";uid="9ea19652-6b3c-4a10-ae3f-8862a8342200"
CAJEWF010000002.1	RepeatMasker	DNA/Kolobok	20859124	20859431	843	-	.	ID="KOLOBOK-N2_BTA";Tend="385";Tstart="78";shortTE="F";uid="7956ad04-9160-4d9e-9db7-fe2be33cbad5"
CAJEWF010000002.1	RepeatMasker	DNA	25658828	25659199	1372	-	.	ID="RND-5_FAMILY-149";Tend="1356";Tstart="991";shortTE="F";uid="4fcb99f8-45b4-4ae7-a317-25fdd0a4b8dc"
CAJEWF010000002.1	RepeatMasker	DNA/CMC-EnSpm	13592818	13593073	1682	-	.	ID="RND-6_FAMILY-1077";Tend="1167";Tstart="912";shortTE="F";uid="8220b69b-15fe-485a-b615-bfaa5323bbd7"
CAJEWF010000002.1	RepeatMasker	DNA/CMC-Transib	12807478	12807644	1021	-	.	ID="RND-5_FAMILY-2303";Tend="929";Tstart="762";shortTE="F";uid="eadb6730-a1f4-4b22-a6fb-b9c064cab4ea"
CAJEWF010000002.1	RepeatMasker	DNA	11428272	11428742	2513	-	.	ID="RND-1_FAMILY-125";Tend="1475";Tstart="1051";shortTE="F";uid="2cb3a62b-d711-48db-b325-9e09c74ddf2b"
CAJEWF010000002.1	RepeatMasker	RC/Helitron	774092	774455	957	-	.	ID="RND-6_FAMILY-894";TEgroup="ctg_2%7CRND-6_FAMILY-894%7C1";Tend="1965";Tstart="742";shortTE="F";uid="52a451e3-8e2e-4767-b32d-3020ab1ae3a4"
CAJEWF010000002.1	RepeatMasker	DNA	26850639	26850753	539	-	.	ID="RND-5_FAMILY-312";Tend="1521";Tstart="1407";shortTE="F";uid="2e751357-4460-484a-b088-7e24fbac90fc"
CAJEWF010000002.1	RepeatMasker	RC/Helitron	21931963	21932201	857	-	.	ID="RND-4_FAMILY-309";Tend="1452";Tstart="1215";shortTE="F";uid="c487c95f-97d8-47ea-bbcd-d96022e84c15"
CAJEWF010000002.1	RepeatMasker	DNA/hAT-Tip100	6047500	6048315	5114	-	.	ID="HAT-N2_BTA";Tend="818";Tstart="2";shortTE="F";uid="8c00121b-0ac6-4e74-b698-d55ba43d531c"
CAJEWF010000002.1	RepeatMasker	LINE/R1	21747667	21747911	1148	-	.	ID="RND-6_FAMILY-1164";Tend="6217";Tstart="5971";shortTE="F";uid="5d2a5747-7d6c-4278-9c1c-c40e0083c6d4"
CAJEWF010000002.1	RepeatMasker	DNA/MULE-MuDR	3110944	3111285	2618	-	.	ID="RND-6_FAMILY-15083";Tend="1229";Tstart="887";shortTE="F";uid="d656b1e9-b807-4d40-a260-ec3334a6b342"
CAJEWF010000002.1	RepeatMasker	DNA/CMC-EnSpm	3311847	3312117	1144	-	.	ID="RND-1_FAMILY-56";Tend="1150";Tstart="883";shortTE="F";uid="daa86380-e361-46f4-8b5a-fbcae1f84d40"
CAJEWF010000002.1	RepeatMasker	DNA	5127912	5128463	4018	-	.	ID="DNA-4_BTA";Tend="554";Tstart="6";shortTE="F";uid="1e67c7a0-0619-4334-ae62-bb3c1248da2b"
CAJEWF010000002.1	RepeatMasker	DNA	34181925	34182025	578	-	.	ID="RND-1_FAMILY-59";Tend="1248";Tstart="1148";shortTE="F";uid="6d2a859a-a005-4cb8-9de4-416679685087"
CAJEWF010000002.1	RepeatMasker	DNA	6646334	6646630	1939	-	.	ID="DNA-10_BTA";Tend="420";Tstart="122";shortTE="F";uid="f903656c-d7db-474b-83f7-7852693ad080"
CAJEWF010000002.1	RepeatMasker	DNA	21606344	21606545	1020	-	.	ID="RND-4_FAMILY-183";Tend="1118";Tstart="893";shortTE="F";uid="8cd212cc-2962-4f65-8699-200ffbe83436"
CAJEWF010000002.1	RepeatMasker	DNA	6230469	6230696	1703	-	.	ID="RND-4_FAMILY-183";Tend="1115";Tstart="886";shortTE="F";uid="8bfb75fb-752b-4535-9cd7-ddca54b52355"
CAJEWF010000002.1	RepeatMasker	DNA	1391368	1391471	512	-	.	ID="RND-6_FAMILY-14136";Tend="1103";Tstart="992";shortTE="F";uid="3e46c190-4548-4a5d-936f-877c69983464"
CAJEWF010000002.1	RepeatMasker	Unknown	34768827	34769013	1180	-	.	ID="RND-5_FAMILY-1951";Tend="1541";Tstart="1291";shortTE="F";uid="8328e136-1c7e-4154-8f64-6b9ae8d3a67e"
CAJEWF010000002.1	RepeatMasker	DNA/CMC-EnSpm	37879146	37879404	1675	-	.	ID="RND-1_FAMILY-56";Tend="1151";Tstart="893";shortTE="F";uid="6a11e177-e619-48d3-b693-d4c6434f924c"
CAJEWF010000002.1	RepeatMasker	DNA	12372426	12372679	695	-	.	ID="DNA-5_BTA";Tend="255";Tstart="1";shortTE="F";uid="e4f60df3-aaf3-4cd9-af84-b69caebaf813"
CAJEWF010000002.1	RepeatMasker	LTR/DIRS	12854724	12854912	509	-	.	ID="RND-6_FAMILY-2925";Tend="1087";Tstart="901";shortTE="F";uid="44e4edc1-f615-4b03-a5c6-bbafe98dff3a"
CAJEWF010000002.1	RepeatMasker	LTR/Gypsy	26764375	26764628	1954	-	.	ID="RND-5_FAMILY-1051";Tend="1189";Tstart="937";shortTE="F";uid="e3065f80-9443-4c51-867e-f242115bc33b"
CAJEWF010000002.1	RepeatMasker	DNA	2226038	2226302	1521	-	.	ID="DNA-11_BTA";Tend="551";Tstart="275";shortTE="F";uid="91edb703-aee6-42a7-84ba-219912c0152e"
CAJEWF010000002.1	RepeatMasker	Unknown	186857	186992	703	-	.	ID="RND-5_FAMILY-1518";Tend="1054";Tstart="913";shortTE="F";uid="9ff8ca7f-befc-4e73-85b7-61db28e4703a"
CAJEWF010000002.1	RepeatMasker	DNA/hAT?	26958715	26958953	1122	-	.	ID="RND-5_FAMILY-1660";Tend="1137";Tstart="876";shortTE="F";uid="9c3178d7-969f-4a40-bbbf-68b4576c9334"
CAJEWF010000002.1	RepeatMasker	DNA/Kolobok	40222464	40222909	2647	-	.	ID="RND-6_FAMILY-10257";Tend="6654";Tstart="6200";shortTE="F";uid="e2a30cf8-c2e5-47a6-be1a-0edc63df1bd2"
CAJEWF010000002.1	RepeatMasker	DNA	27581804	27582197	2357	-	.	ID="RND-1_FAMILY-125";Tend="1227";Tstart="833";shortTE="F";uid="4ffdd8ad-ae0d-4723-a42d-9ce4bca12d10"
CAJEWF010000002.1	RepeatMasker	Unknown	3005110	3005271	1038	-	.	ID="RND-2_FAMILY-63";Tend="1028";Tstart="870";shortTE="F";uid="8ab1d09d-dca6-4f66-af02-9f797f29f424"
CAJEWF010000002.1	RepeatMasker	DNA/hAT-Tip100	12659400	12659540	849	-	.	ID="RND-5_FAMILY-3189";Tend="1684";Tstart="1544";shortTE="F";uid="b6f14d53-38d6-48c5-b103-fd175f03fce4"
CAJEWF010000002.1	RepeatMasker	DNA/hAT-Tip100	13834836	13835098	1198	-	.	ID="RND-5_FAMILY-3523";Tend="927";Tstart="671";shortTE="F";uid="c6872252-a4db-499b-834c-2a5af13cb987"
CAJEWF010000002.1	RepeatMasker	Unknown	2726763	2727113	1269	-	.	ID="RND-6_FAMILY-1211";Tend="1234";Tstart="881";shortTE="F";uid="07d422d4-2249-44dc-b3aa-d2ed4e496000"
CAJEWF010000002.1	RepeatMasker	Unknown	7553561	7553855	1821	-	.	ID="RND-6_FAMILY-12866";Tend="1204";Tstart="826";shortTE="F";uid="29f89f71-659b-4c27-9c10-f2e6bd856066"
CAJEWF010000002.1	RepeatMasker	Unknown	14468412	14468573	507	-	.	ID="RND-6_FAMILY-3161";Tend="755";Tstart="416";shortTE="F";uid="6606378e-2cf3-4710-bc7f-cbe33ac1ddb0"
CAJEWF010000002.1	RepeatMasker	Unknown	2844809	2845057	1096	-	.	ID="RND-1_FAMILY-40";Tend="1207";Tstart="962";shortTE="F";uid="aa98e913-0733-4455-9a9e-59bf108997eb"
CAJEWF010000002.1	RepeatMasker	Unknown	32637680	32637908	1526	-	.	ID="RND-4_FAMILY-149";Tend="1204";Tstart="979";shortTE="F";uid="0c720bba-2f8d-4cbd-9b33-ac50f519cc1a"
CAJEWF010000002.1	RepeatMasker	RC/Helitron	8960617	8960995	544	-	.	ID="RND-5_FAMILY-4101";Tend="660";Tstart="328";shortTE="F";uid="a967fa52-dcca-4bd6-a6a0-92ecd7842716"
CAJEWF010000002.1	RepeatMasker	DNA	39225708	39226006	2093	-	.	ID="RND-4_FAMILY-1880";Tend="1239";Tstart="940";shortTE="F";uid="fc2eb547-be08-4912-9edf-6346a45b6074"
CAJEWF010000002.1	RepeatMasker	Unknown	29177567	29177860	910	-	.	ID="RND-2_FAMILY-342";Tend="766";Tstart="462";shortTE="F";uid="72061dbd-c433-44ee-b4aa-f2574b9af1c6"
CAJEWF010000002.1	RepeatMasker	DNA/CMC-EnSpm	28386046	28386185	544	-	.	ID="RND-6_FAMILY-7078";Tend="4855";Tstart="4718";shortTE="F";uid="f1f4e2f0-d7b7-431c-a062-eace1369b477"
CAJEWF010000002.1	RepeatMasker	DNA/CMC	13884708	13884944	1394	-	.	ID="RND-5_FAMILY-957";Tend="1092";Tstart="859";shortTE="F";uid="12d9f520-2ad5-4cb3-bc01-d56d0e7eeec9"
CAJEWF010000002.1	RepeatMasker	LTR/Gypsy	33007397	33007608	449	-	.	ID="RND-5_FAMILY-1051";Tend="1424";Tstart="1210";shortTE="F";uid="c2e3d63f-3de7-4fd3-ada1-b0a08fd487b3"
CAJEWF010000002.1	RepeatMasker	Unknown	15981900	15982275	2217	-	.	ID="RND-6_FAMILY-1777";Tend="1287";Tstart="880";shortTE="F";uid="3c07549e-c1b7-4012-b467-c18814b29496"
CAJEWF010000002.1	RepeatMasker	DNA/CMC	37957553	37957808	2252	-	.	ID="RND-5_FAMILY-844";Tend="1107";Tstart="852";shortTE="F";uid="203544ec-fdb9-4788-9d63-02f0b0846afe"
CAJEWF010000002.1	RepeatMasker	Unknown	37730083	37730683	2272	-	.	ID="RND-6_FAMILY-830";TEgroup="ctg_2%7CRND-6_FAMILY-830%7C8";Tend="1440";Tstart="1095";shortTE="F";uid="e87a971e-50bc-4e2d-a5f9-03aa0c870b33"
CAJEWF010000002.1	RepeatMasker	Unknown	15234196	15234487	1521	-	.	ID="RND-5_FAMILY-38";Tend="1229";Tstart="945";shortTE="F";uid="bc541c8e-2325-4c97-a1a4-9f47b7d89f13"
CAJEWF010000002.1	RepeatMasker	DNA/TcMar-Tc1	78016	78209	538	-	.	ID="RND-1_FAMILY-54";Tend="1610";Tstart="1429";shortTE="F";uid="9e6ce01f-3851-4577-87d8-61cb557f061c"
CAJEWF010000002.1	RepeatMasker	LTR/Gypsy	9488840	9489172	896	-	.	ID="GYPSY-16_BTA-LTR";Tend="331";Tstart="1";shortTE="F";uid="eafaf4bf-7409-4ba0-991c-4e7461b0b815"
CAJEWF010000002.1	RepeatMasker	DNA	4364126	4364388	2321	-	.	ID="RND-1_FAMILY-59";Tend="1244";Tstart="982";shortTE="F";uid="87fb6247-b853-4f7b-81b5-81f6b23c64be"
CAJEWF010000002.1	RepeatMasker	DNA/CMC-EnSpm	20612343	20612595	1402	-	.	ID="rnd-2_family-41";Tend="1262";Tstart="951";shortTE="F";uid="8c402e7a-209c-4945-a4d7-341e76eea8d6"
CAJEWF010000002.1	RepeatMasker	DNA	21864226	21864496	1912	-	.	ID="DNA-1_BTA";Tend="471";Tstart="176";shortTE="F";uid="5e50784f-a8cc-424f-9460-15138371c059"
CAJEWF010000002.1	RepeatMasker	DNA/PIF-Spy	35198063	35199519	11885	-	.	ID="RND-6_FAMILY-1755";Tend="2198";Tstart="770";shortTE="F";uid="097cad7e-5c9a-4964-a42a-837950855487"
CAJEWF010000002.1	RepeatMasker	DNA	22788634	22788803	1283	-	.	ID="DNA-10_BTA";Tend="434";Tstart="264";shortTE="F";uid="5bca13a8-d1fa-4d0c-899b-741624569b39"
CAJEWF010000002.1	RepeatMasker	DNA/TcMar-Pogo	25539109	25539715	3945	-	.	ID="RND-1_FAMILY-572";Tend="1559";Tstart="932";shortTE="F";uid="872c1fea-53ef-43cd-9267-cc4af46903fe"
CAJEWF010000002.1	RepeatMasker	DNA/hAT-Tip100	18511595	18511707	3169	-	.	ID="RND-5_FAMILY-413";Tend="2239";Tstart="1582";shortTE="F";uid="819dab91-108a-412b-8d4c-5a626d1872f7"
CAJEWF010000002.1	RepeatMasker	DNA/CMC-Transib	38624549	38624817	1168	-	.	ID="RND-5_FAMILY-2303";TEgroup="ctg_2%7CRND-5_FAMILY-2303%7C27";Tend="929";Tstart="759";shortTE="F";uid="fa3ea2d1-1e34-4364-adc7-203da81ea4bf"
CAJEWF010000002.1	RepeatMasker	LTR/Copia	40662234	40662851	2471	-	.	ID="RND-3_FAMILY-132";Tend="1092";Tstart="427";shortTE="F";uid="afa8a24f-6166-45f4-8d02-8c771361e3b2"
CAJEWF010000002.1	RepeatMasker	Unknown	37222370	37222578	891	-	.	ID="RND-6_FAMILY-749";Tend="1016";Tstart="808";shortTE="F";uid="2c76d32a-8be0-4725-af3d-eb9df7a4791d"
CAJEWF010000002.1	RepeatMasker	DNA/CMC	32168723	32168978	1158	-	.	ID="RND-1_FAMILY-116";Tend="2548";Tstart="2292";shortTE="F";uid="206f7e51-35fd-4614-8ea6-b679b56c1e28"
CAJEWF010000002.1	RepeatMasker	DNA/Kolobok	39720619	39721072	3983	-	.	ID="RND-6_FAMILY-6547";Tend="1102";Tstart="648";shortTE="F";uid="96bdd28a-5e4d-4620-9127-8d951d2150b6"
CAJEWF010000002.1	RepeatMasker	DNA/CMC-Chapaev-3	6820013	6822239	18556	-	.	ID="RND-6_FAMILY-216";Tend="2962";Tstart="751";shortTE="F";uid="3506ac14-a627-43d2-bd69-dfe511b6299d"
CAJEWF010000002.1	RepeatMasker	LINE/RTE-BovB	13222483	13222777	1226	-	.	ID="RND-6_FAMILY-7272";Tend="4011";Tstart="3724";shortTE="F";uid="d3d1ae38-6103-4f7c-8609-047641a7d99f"
CAJEWF010000002.1	RepeatMasker	Unknown	20955723	20955837	665	-	.	ID="RND-6_FAMILY-9617";Tend="881";Tstart="781";shortTE="F";uid="6e8a9be4-d9b3-4f28-9b95-d581d1327bc5"
CAJEWF010000002.1	RepeatMasker	Unknown	15785339	15785514	617	-	.	ID="RND-6_FAMILY-365";Tend="899";Tstart="718";shortTE="F";uid="fe51b14a-fbc7-4b42-8751-6681e5ce1a0b"
CAJEWF010000002.1	RepeatMasker	Unknown	22817939	22818346	3562	-	.	ID="RND-1_FAMILY-67";Tend="1394";Tstart="986";shortTE="F";uid="3c963235-1dc6-4c9f-a067-11056da09f84"
CAJEWF010000002.1	RepeatMasker	DNA/hAT-Tip100	20732444	20732590	889	-	.	ID="RND-6_FAMILY-6685";Tend="975";Tstart="829";shortTE="F";uid="ddd0831d-7c6c-44a5-8331-5e3a5ed39281"
CAJEWF010000002.1	RepeatMasker	DNA	32688154	32688497	1205	-	.	ID="RND-6_FAMILY-5164";Tend="3872";Tstart="3537";shortTE="F";uid="9f19d3cd-b5a5-44ab-8abc-fdc975b818f5"
CAJEWF010000002.1	RepeatMasker	Unknown	38403221	38403392	567	-	.	ID="RND-6_FAMILY-2397";Tend="1077";Tstart="904";shortTE="F";uid="cedd0bec-3cf2-4695-82f7-d9efe87a5fda"
CAJEWF010000002.1	RepeatMasker	DNA	23453793	23454042	1208	-	.	ID="RND-6_FAMILY-14136";Tend="1104";Tstart="847";shortTE="F";uid="daf60fe4-5faf-49c8-8f81-b31454ea60db"
CAJEWF010000002.1	RepeatMasker	Unknown	21094599	21094812	934	-	.	ID="RND-3_FAMILY-763";Tend="1242";Tstart="1022";shortTE="F";uid="44dc351f-d382-4bca-9a65-8a0a735fd6de"
CAJEWF010000002.1	RepeatMasker	DNA/CMC	11909596	11909828	1655	-	.	ID="RND-5_FAMILY-957";Tend="1087";Tstart="859";shortTE="F";uid="976acffe-5937-4655-baa2-34229b5a8e5d"
CAJEWF010000002.1	RepeatMasker	DNA/CMC	6098515	6098698	795	-	.	ID="RND-5_FAMILY-957";Tend="1087";Tstart="859";shortTE="F";uid="c94a38f2-f409-4d41-a7df-31fdb1e82c17"
CAJEWF010000002.1	RepeatMasker	DNA/CMC-EnSpm	1328263	1328397	744	-	.	ID="RND-6_FAMILY-6392";Tend="831";Tstart="697";shortTE="F";uid="0cb79175-f32c-4df3-93fc-6b9a337d7479"
CAJEWF010000002.1	RepeatMasker	DNA/hAT-Tip100	10676434	10677254	6616	-	.	ID="HAT-N2_BTA";Tend="825";Tstart="1";shortTE="F";uid="e651c01f-487d-42c7-baaf-f9e75df8d4e0"
CAJEWF010000002.1	RepeatMasker	DNA/CMC-EnSpm	40901196	40901556	1446	-	.	ID="rnd-6_family-7144";Tend="1226";Tstart="820";shortTE="F";uid="3dfc81cd-2d32-4b9d-9fa8-600d99ccc704"
CAJEWF010000002.1	RepeatMasker	Unknown	30308737	30308960	822	-	.	ID="RND-5_FAMILY-1778";Tend="1286";Tstart="959";shortTE="F";uid="53d1b58c-a3c9-4916-abfe-3369077ae9d0"
CAJEWF010000002.1	RepeatMasker	Unknown	37037339	37037697	2350	-	.	ID="RND-1_FAMILY-507";Tend="1253";Tstart="867";shortTE="F";uid="c37f39f0-b149-44c2-8eed-e710230f60cf"
CAJEWF010000002.1	RepeatMasker	Unknown	33651343	33651872	1722	-	.	ID="RND-5_FAMILY-38";TEgroup="ctg_2%7CRND-5_FAMILY-38%7C4";Tend="1226";Tstart="949";shortTE="F";uid="f56d413a-f134-4a88-bb0f-445bd7d3cb3c"
CAJEWF010000002.1	RepeatMasker	DNA	22647799	22647926	816	-	.	ID="RND-5_FAMILY-312";Tend="1042";Tstart="915";shortTE="F";uid="4cea40a2-0b41-4494-9aac-35b68967777f"
CAJEWF010000002.1	RepeatMasker	LINE/L2	20710936	20711078	468	-	.	ID="L2B-2_BTA";TEgroup="ctg_2%7CL2B-2_BTA%7C8";Tend="5299";Tstart="5235";shortTE="T";uid="e9178e67-3466-4126-ad8b-f4e2c2d90e3c"
CAJEWF010000002.1	RepeatMasker	DNA/CMC-EnSpm	30582503	30582653	1054	-	.	ID="RND-6_FAMILY-10965";Tend="1069";Tstart="919";shortTE="F";uid="2b98451d-6a87-49a6-8a74-fb3fd83b950f"
CAJEWF010000002.1	RepeatMasker	DNA	35164370	35164675	1581	-	.	ID="DNA-11_BTA";Tend="319";Tstart="1";shortTE="F";uid="ca621112-e46c-4648-831e-ebb59eb5edc1"
CAJEWF010000002.1	RepeatMasker	LTR/Gypsy	35949153	35949493	843	-	.	ID="RND-6_FAMILY-9105";Tend="1349";Tstart="949";shortTE="F";uid="09a38422-9a48-4219-9823-b1c6325f3963"
CAJEWF010000002.1	RepeatMasker	DNA	40482318	40482760	1262	-	.	ID="RND-4_FAMILY-441";TEgroup="ctg_2%7CRND-4_FAMILY-441%7C2";Tend="1128";Tstart="882";shortTE="F";uid="e23d9b46-73e5-4cc8-b2d0-0bbe7f02dc0a"
CAJEWF010000002.1	RepeatMasker	LTR/Gypsy	5085658	5085888	1200	-	.	ID="RND-5_FAMILY-1051";Tend="1189";Tstart="941";shortTE="F";uid="8f0ba353-535f-4a0a-830c-0834d68ef4d1"
CAJEWF010000002.1	RepeatMasker	DNA/hAT-hATm	506252	506364	459	-	.	ID="RND-6_FAMILY-6583";Tend="5307";Tstart="5195";shortTE="F";uid="2353b413-39c8-46f1-9001-b38ebae20427"
CAJEWF010000002.1	RepeatMasker	LTR/Gypsy	24256764	24256971	751	-	.	ID="RND-6_FAMILY-1646";Tend="1452";Tstart="1243";shortTE="F";uid="5e155e39-6305-458d-a356-a9dec7402acc"
CAJEWF010000002.1	RepeatMasker	Unknown	37005285	37005711	1891	-	.	ID="RND-4_FAMILY-1778";Tend="1346";Tstart="929";shortTE="F";uid="17b1be1f-be6f-4a0b-bf67-9adce56e6c72"
CAJEWF010000002.1	RepeatMasker	LTR/Gypsy	32585324	32585563	1157	-	.	ID="RND-3_FAMILY-443";Tend="1079";Tstart="840";shortTE="F";uid="0eabd0dc-6b08-4486-8dab-4c908d59c658"
CAJEWF010000002.1	RepeatMasker	DNA/Kolobok	3996969	3997273	1672	-	.	ID="RND-6_FAMILY-10257";Tend="6523";Tstart="6201";shortTE="F";uid="36b1e129-3cdd-4e27-8317-ee89c8194ed1"
CAJEWF010000002.1	RepeatMasker	DNA	19028300	19028650	1337	-	.	ID="RND-5_FAMILY-149";Tend="1349";Tstart="989";shortTE="F";uid="349d3344-d7fe-4f8e-be92-6fc8fb5591c2"
CAJEWF010000002.1	RepeatMasker	DNA/CMC-EnSpm	10482658	10482924	516	-	.	ID="RND-4_FAMILY-2404";Tend="1190";Tstart="922";shortTE="F";uid="4aa16742-ca2b-4f3e-85ea-231490f24a86"
CAJEWF010000002.1	RepeatMasker	DNA	13712849	13713240	1002	-	.	ID="DNA-1_BTA";Tend="447";Tstart="48";shortTE="F";uid="807c1853-e2e5-44e2-8763-5dc06f10a023"
CAJEWF010000002.1	RepeatMasker	Unknown	7572498	7572776	1641	-	.	ID="RND-4_FAMILY-1179";Tend="1191";Tstart="920";shortTE="F";uid="8836c358-22a6-49f8-9635-822f8b171092"
CAJEWF010000002.1	RepeatMasker	DNA/CMC-Transib	6011565	6011722	871	-	.	ID="RND-5_FAMILY-2303";Tend="928";Tstart="759";shortTE="F";uid="2af2f1c6-3146-4f17-bbd5-54a8e8130ea4"
CAJEWF010000002.1	RepeatMasker	DNA	26398263	26398391	992	-	.	ID="RND-5_FAMILY-1857";Tend="4712";Tstart="4584";shortTE="F";uid="0328ba1a-8299-487c-9e37-e9d6d939ef7f"
CAJEWF010000002.1	RepeatMasker	DNA/TcMar-Tc1	28347518	28348044	2858	-	.	ID="RND-1_FAMILY-152";Tend="1600";Tstart="1063";shortTE="F";uid="7d3bcc9c-4872-4f6d-8c86-f94b677a88ea"
CAJEWF010000002.1	RepeatMasker	DNA	1795119	1795560	1134	-	.	ID="DNA-10_BTA";Tend="433";Tstart="1";shortTE="F";uid="fda8973d-89bc-48ac-b9a8-5b09246234c3"
CAJEWF010000002.1	RepeatMasker	Unknown	16846990	16847396	1097	-	.	ID="RND-1_FAMILY-223";TEgroup="ctg_2%7CRND-1_FAMILY-223%7C3";Tend="1256";Tstart="901";shortTE="F";uid="bc02eb5d-aab7-41c1-ab69-968bbd1fcc20"
CAJEWF010000002.1	RepeatMasker	Unknown	9937069	9937276	506	-	.	ID="RND-1_FAMILY-174";TEgroup="ctg_2%7CRND-1_FAMILY-174%7C1";Tend="1065";Tstart="920";shortTE="T";uid="4e6393c7-f8e9-4d38-9ed5-686b3071e7be"
CAJEWF010000002.1	RepeatMasker	DNA/hAT-Tip100	27207029	27207235	1043	-	.	ID="RND-5_FAMILY-3523";Tend="886";Tstart="669";shortTE="F";uid="5cbc29a1-74c1-4a22-9935-7a6402a43367"
CAJEWF010000002.1	RepeatMasker	DNA/hAT-Tip100	1783852	1784037	1120	-	.	ID="RND-6_FAMILY-968";Tend="5388";Tstart="5194";shortTE="F";uid="0fac39fd-6a0e-4b7f-b10f-32d68d9818ca"
CAJEWF010000002.1	RepeatMasker	Unknown	33163978	33164145	1274	-	.	ID="RND-4_FAMILY-384";Tend="1004";Tstart="837";shortTE="F";uid="d824bd49-13d1-4a41-a8f5-e978c9df24e6"
CAJEWF010000002.1	RepeatMasker	LINE/I-Jockey	22911028	22911153	898	-	.	ID="RND-5_FAMILY-5637";Tend="3661";Tstart="3536";shortTE="F";uid="91413fa9-32ff-4bfe-9d12-3d8d106e13bf"
CAJEWF010000002.1	RepeatMasker	DNA/hAT-Tip100	5310431	5310594	481	-	.	ID="RND-5_FAMILY-4888";Tend="1222";Tstart="1065";shortTE="F";uid="1daef9b3-0c56-4ee0-b15e-d0a016bed30b"
CAJEWF010000002.1	RepeatMasker	DNA/CMC-EnSpm	6398448	6398714	1251	-	.	ID="RND-1_FAMILY-56";Tend="1169";Tstart="903";shortTE="F";uid="adb58623-a844-44fe-ba84-789791be2529"
CAJEWF010000002.1	RepeatMasker	DNA	19396816	19397028	432	-	.	ID="rnd-6_family-2621";Tend="3314";Tstart="3170";shortTE="F";uid="2d34b00e-ac57-43c2-a081-7e8d523095b5"
CAJEWF010000002.1	RepeatMasker	DNA/CMC-EnSpm	12868305	12868493	580	-	.	ID="rnd-6_family-813";Tend="1119";Tstart="1000";shortTE="F";uid="58c88817-0c62-479f-8a2c-8148b8ed2e77"
CAJEWF010000002.1	RepeatMasker	DNA	16377993	16378266	1519	-	.	ID="DNA-11_BTA";Tend="549";Tstart="277";shortTE="F";uid="208960b0-41ab-4060-a265-61ee111bd92c"
CAJEWF010000002.1	RepeatMasker	DNA	35776339	35776522	875	-	.	ID="DNA-1_BTA";Tend="504";Tstart="330";shortTE="F";uid="1f9c030e-157e-4971-8d4f-4001ff955ef5"
CAJEWF010000002.1	RepeatMasker	Unknown	32333302	32333498	1191	-	.	ID="RND-3_FAMILY-432";Tend="1321";Tstart="1129";shortTE="F";uid="37c1c0a4-7c86-4e85-9643-e8f2b5cf84dd"
CAJEWF010000002.1	RepeatMasker	LTR/Gypsy	19928270	19928593	2402	-	.	ID="RND-3_FAMILY-443";Tend="1165";Tstart="842";shortTE="F";uid="38d818d7-1c56-4312-80cf-377eb8b1b7e7"
CAJEWF010000002.1	RepeatMasker	Unknown	13382471	13382967	2368	-	.	ID="RND-1_FAMILY-252";Tend="1557";Tstart="1048";shortTE="F";uid="b76a160d-2c6e-4817-b56d-d464453114a7"
CAJEWF010000002.1	RepeatMasker	Unknown	17638073	17638234	1183	-	.	ID="RND-2_FAMILY-63";Tend="1032";Tstart="870";shortTE="F";uid="394104f4-39dd-4bf5-816e-9542a3d46ba4"
CAJEWF010000002.1	RepeatMasker	DNA/TcMar-Tc1	34040975	34041182	1032	-	.	ID="RND-4_FAMILY-168";Tend="1179";Tstart="963";shortTE="F";uid="986bc502-c096-4510-92fc-bdfbab1f1b53"
CAJEWF010000002.1	RepeatMasker	LTR/Gypsy	22817100	22817354	1875	-	.	ID="RND-1_FAMILY-255";Tend="1224";Tstart="970";shortTE="F";uid="e54411bd-7d68-49a8-aea6-960e6bfa3a90"
CAJEWF010000002.1	RepeatMasker	DNA/CMC-Transib	10812652	10812815	1022	-	.	ID="RND-5_FAMILY-2303";Tend="929";Tstart="766";shortTE="F";uid="2cde9121-1753-4d73-8310-d73d730dabed"
CAJEWF010000002.1	RepeatMasker	Unknown	4704783	4704995	473	-	.	ID="RND-6_FAMILY-6020";Tend="1145";Tstart="934";shortTE="F";uid="72760bc1-ded7-4bf0-9f59-b0115dc62919"
CAJEWF010000002.1	RepeatMasker	Unknown	779296	779536	1477	-	.	ID="RND-3_FAMILY-154";Tend="1204";Tstart="958";shortTE="F";uid="98888c08-726b-4f33-800d-aeeadc52984c"
CAJEWF010000002.1	RepeatMasker	DNA/CMC	31539894	31540023	639	-	.	ID="RND-1_FAMILY-303";Tend="1124";Tstart="992";shortTE="F";uid="45449de6-845a-4e2f-acd3-2ea35ed62817"
CAJEWF010000002.1	RepeatMasker	DNA/CMC-EnSpm	17504412	17504658	1091	-	.	ID="RND-1_FAMILY-56";Tend="1147";Tstart="897";shortTE="F";uid="b3bb0ec2-2713-44ee-9812-dc004c63ddd9"
CAJEWF010000002.1	RepeatMasker	DNA/hAT-Tip100	1126938	1128063	8606	-	.	ID="rnd-1_family-73";Tend="2686";Tstart="1238";shortTE="F";uid="71543a66-d257-4bec-958a-59dcb2e33830"
CAJEWF010000002.1	RepeatMasker	Unknown	29250963	29251087	694	-	.	ID="RND-1_FAMILY-37";Tend="1058";Tstart="937";shortTE="F";uid="a42d3626-23c4-4861-ba31-3828fc5c6715"
CAJEWF010000002.1	RepeatMasker	DNA/CMC-Transib	19519637	19519786	870	-	.	ID="RND-5_FAMILY-2303";Tend="907";Tstart="758";shortTE="F";uid="3c4fcaed-5e4e-40ab-a9d2-3e3a54e8dc99"
CAJEWF010000002.1	RepeatMasker	DNA	26198104	26198354	1970	-	.	ID="DNA-5_BTA";Tend="255";Tstart="5";shortTE="F";uid="d4149c4e-156a-4d4e-8d22-5832dbd53a2e"
CAJEWF010000002.1	RepeatMasker	DNA/hAT-Tip100	16175292	16175427	493	-	.	ID="RND-5_FAMILY-3189";Tend="1685";Tstart="1552";shortTE="F";uid="70a10d60-eb02-4b93-9b99-9aa1990a61c0"
CAJEWF010000002.1	RepeatMasker	Unknown	15326759	15326939	1055	-	.	ID="RND-6_FAMILY-6074";Tend="1214";Tstart="1035";shortTE="F";uid="34b83e17-0b8e-4ba1-b264-cd116abe7bec"
CAJEWF010000002.1	RepeatMasker	LTR/Pao	2558577	2558864	1935	-	.	ID="BEL-1_BTA-LTR";Tend="297";Tstart="1";shortTE="F";uid="62d17887-57d7-4af7-95cd-4c8dfd57e782"
CAJEWF010000002.1	RepeatMasker	DNA	34003666	34003932	1374	-	.	ID="DNA-11_BTA";Tend="551";Tstart="276";shortTE="F";uid="72a27906-54b8-4024-8cb5-1dffc46cde2c"
CAJEWF010000002.1	RepeatMasker	Unknown	33809689	33809913	915	-	.	ID="RND-4_FAMILY-1003";Tend="1211";Tstart="977";shortTE="F";uid="56270df2-e128-44a7-be8d-c864e0deda18"
CAJEWF010000002.1	RepeatMasker	Unknown	14313547	14313844	1922	-	.	ID="RND-1_FAMILY-202";Tend="1211";Tstart="913";shortTE="F";uid="de4c8ffb-2449-4c71-8ab2-2fd210ecd43e"
CAJEWF010000002.1	RepeatMasker	DNA	38280828	38281024	836	-	.	ID="RND-1_FAMILY-929";Tend="1289";Tstart="1095";shortTE="F";uid="6a5e2023-7836-4bde-a7c7-93ba9ae05030"
CAJEWF010000002.1	RepeatMasker	DNA	8036009	8036235	1060	-	.	ID="DNA-11_BTA";Tend="273";Tstart="36";shortTE="F";uid="288a6f17-280f-42d6-8e43-6fa291e08102"
CAJEWF010000002.1	RepeatMasker	LINE/L2	36793311	36793954	5420	-	.	ID="RND-1_FAMILY-232";Tend="1429";Tstart="788";shortTE="F";uid="34981d7b-ff46-4602-8e54-3c79c35c361f"
CAJEWF010000002.1	RepeatMasker	Unknown	2252145	2252275	673	-	.	ID="RND-6_FAMILY-29";TEgroup="ctg_2%7CRND-6_FAMILY-29%7C1";Tend="1229";Tstart="1002";shortTE="F";uid="2ea32f71-c6b7-4373-806c-152677c01ff0"
CAJEWF010000002.1	RepeatMasker	Unknown	16150883	16151001	458	-	.	ID="RND-1_FAMILY-27";Tend="1051";Tstart="928";shortTE="F";uid="32e69f2f-9156-4cf5-a39e-6d8cb89e7bdb"
CAJEWF010000002.1	RepeatMasker	LTR/Gypsy	24262659	24262843	651	-	.	ID="RND-3_FAMILY-25";Tend="1271";Tstart="1086";shortTE="F";uid="edebd20b-3725-45da-9505-4f59f8b28ce9"
CAJEWF010000002.1	RepeatMasker	DNA	23560783	23560951	1202	-	.	ID="DNA-11_BTA";Tend="439";Tstart="274";shortTE="F";uid="d1bb092d-3637-4cd4-a26e-7ae7f4c35520"
CAJEWF010000002.1	RepeatMasker	DNA/PIF-Spy	13035648	13036475	6270	-	.	ID="RND-5_FAMILY-827";Tend="4455";Tstart="3649";shortTE="F";uid="3cd6956a-74a3-41db-81ed-6a98c19f59e5"
CAJEWF010000002.1	RepeatMasker	Unknown	29468989	29469280	919	-	.	ID="RND-6_FAMILY-1247";Tend="1293";Tstart="956";shortTE="F";uid="a1f7b993-5a59-4144-872a-d2aa3b4b5841"
CAJEWF010000002.1	RepeatMasker	RC/Helitron	5787476	5787776	2282	-	.	ID="RND-1_FAMILY-129";Tend="1499";Tstart="1191";shortTE="F";uid="2d8cf02c-529c-4a97-a8ca-21c9c6c95244"
CAJEWF010000002.1	RepeatMasker	DNA/CMC-EnSpm	3510982	3511184	813	-	.	ID="RND-6_FAMILY-813";Tend="629";Tstart="424";shortTE="F";uid="37c2c6a0-5b09-4d8a-a2cd-b80a3fa7ba28"
CAJEWF010000002.1	RepeatMasker	DNA/hAT-hATm	9041183	9041464	531	-	.	ID="RND-6_FAMILY-448";Tend="3287";Tstart="3010";shortTE="F";uid="a423ad70-2b85-4141-b4cd-a34e3721711e"
CAJEWF010000002.1	RepeatMasker	LINE/I-Jockey	38344809	38345770	6350	-	.	ID="JOCKEY-3_BTA";Tend="5188";Tstart="4198";shortTE="F";uid="637502eb-853d-407d-8c7c-5ef4c1c6c956"
CAJEWF010000002.1	RepeatMasker	DNA	5178107	5178239	789	-	.	ID="RND-6_FAMILY-11069";Tend="1032";Tstart="901";shortTE="F";uid="e30091de-4386-4bbd-90a3-5bb893c00e1c"
CAJEWF010000002.1	RepeatMasker	LTR/Copia	40187294	40187455	454	-	.	ID="RND-6_FAMILY-7114";Tend="655";Tstart="495";shortTE="F";uid="59c9dafb-3505-4a62-8b66-bc12af6e77ad"
CAJEWF010000002.1	RepeatMasker	DNA/Maverick	34371197	34372647	13237	-	.	ID="RND-1_FAMILY-619";Tend="2275";Tstart="823";shortTE="F";uid="9d8716b2-a5d3-4739-8d29-5d584f0bcc89"
CAJEWF010000002.1	RepeatMasker	DNA/hAT-Tip100	387071	387347	661	-	.	ID="HAT-N7_BTA";Tend="607";Tstart="336";shortTE="F";uid="c185b76e-974f-4a64-90db-321b95225862"
CAJEWF010000002.1	RepeatMasker	Unknown	710204	710532	2143	-	.	ID="RND-1_FAMILY-692";Tend="1215";Tstart="885";shortTE="F";uid="8f0742be-6926-40b3-a67f-66a21a430d9d"
CAJEWF010000002.1	RepeatMasker	DNA	18166001	18166131	725	-	.	ID="RND-5_FAMILY-971";Tend="1199";Tstart="1069";shortTE="F";uid="9f921371-7558-4d4b-b460-17a1ccf98ebb"
CAJEWF010000002.1	RepeatMasker	DNA/CMC-EnSpm	40844095	40844513	3167	-	.	ID="ENSPM-N3_BTA";Tend="414";Tstart="1";shortTE="F";uid="85bb5c37-02e9-4444-b8a7-c144fd728ddc"
CAJEWF010000002.1	RepeatMasker	DNA/hAT-Tip100	23671290	23671479	1640	-	.	ID="RND-6_FAMILY-1451";Tend="1179";Tstart="987";shortTE="F";uid="6b642b70-a4b8-4b8a-b9c4-43ac94663702"
CAJEWF010000002.1	RepeatMasker	LTR/Gypsy	11662361	11662650	594	-	.	ID="RND-5_FAMILY-56";Tend="595";Tstart="313";shortTE="F";uid="ce0ba005-249e-4f00-a0b3-90671f6a83bd"
CAJEWF010000002.1	RepeatMasker	RC/Helitron	18692561	18692849	1201	-	.	ID="RND-4_FAMILY-102";TEgroup="ctg_2%7CRND-4_FAMILY-102%7C4";Tend="1213";Tstart="1022";shortTE="F";uid="3cf82406-dbed-41c0-829f-0977c2e8d9fa"
CAJEWF010000002.1	RepeatMasker	DNA/CMC-EnSpm	16526978	16527110	676	-	.	ID="RND-6_FAMILY-6392";Tend="833";Tstart="701";shortTE="F";uid="139249d7-e9cb-4ba0-aba5-953370419e04"
CAJEWF010000002.1	RepeatMasker	Unknown	34737702	34737865	1320	-	.	ID="RND-2_FAMILY-63";Tend="1032";Tstart="871";shortTE="F";uid="db85bced-5a95-4ccf-9241-90253310f856"
CAJEWF010000002.1	RepeatMasker	Unknown	41021934	41022098	1411	-	.	ID="RND-5_FAMILY-652";Tend="1089";Tstart="925";shortTE="F";uid="49bf6df6-5d3e-45fc-8c06-13bd96e80e4e"
CAJEWF010000002.1	RepeatMasker	Unknown	26439408	26439566	613	-	.	ID="RND-1_FAMILY-217";Tend="1093";Tstart="928";shortTE="F";uid="0bb280b0-92f3-4c75-b313-aa1342fa34a0"
CAJEWF010000002.1	RepeatMasker	Unknown	35398035	35398313	1992	-	.	ID="RND-6_FAMILY-694";Tend="1206";Tstart="927";shortTE="F";uid="b12d775e-dbff-40df-a384-eb7e91677fb9"
CAJEWF010000002.1	RepeatMasker	Unknown	24326807	24326970	999	-	.	ID="RND-1_FAMILY-37";Tend="1059";Tstart="897";shortTE="F";uid="b053e7da-e47d-4f3c-9bee-64ea45240ec0"
CAJEWF010000002.1	RepeatMasker	DNA	35046416	35046649	1405	-	.	ID="RND-1_FAMILY-59";Tend="1237";Tstart="990";shortTE="F";uid="cbdf81cd-dc35-44d7-aaa6-42892ae4e4b8"
CAJEWF010000002.1	RepeatMasker	DNA/hAT-hATm	17372137	17372388	1695	-	.	ID="RND-6_FAMILY-7639";Tend="2553";Tstart="2302";shortTE="F";uid="b0dd9982-2cef-451d-94d3-3ea13dd7917a"
CAJEWF010000002.1	RepeatMasker	LTR/Gypsy	29329659	29329919	1981	-	.	ID="RND-6_FAMILY-1646";Tend="1241";Tstart="980";shortTE="F";uid="6914665a-6528-4b17-adb2-54261d9319a8"
CAJEWF010000002.1	RepeatMasker	DNA/CMC-Transib	12630035	12630209	1201	-	.	ID="RND-5_FAMILY-2303";Tend="931";Tstart="757";shortTE="F";uid="54f3e1a4-61fd-42ec-be2d-220517f1148a"
CAJEWF010000002.1	RepeatMasker	LTR/Gypsy	14948123	14948379	1488	-	.	ID="RND-6_FAMILY-1646";Tend="1504";Tstart="1247";shortTE="F";uid="bfd56bf8-46fd-418e-8610-2286b031ecf8"
CAJEWF010000002.1	RepeatMasker	LTR/Gypsy	25587625	25587863	1429	-	.	ID="RND-6_FAMILY-1646";Tend="1499";Tstart="1245";shortTE="F";uid="fbabff3c-2300-4788-907e-4d5d370b8347"
CAJEWF010000002.1	RepeatMasker	DNA/CMC-EnSpm	9468968	9469106	422	-	.	ID="RND-6_FAMILY-4901";Tend="1398";Tstart="1256";shortTE="F";uid="854f9227-f202-4eae-a532-838f20acd129"
CAJEWF010000002.1	RepeatMasker	Unknown	32931920	32934142	18177	-	.	ID="RND-6_FAMILY-3571";Tend="2997";Tstart="778";shortTE="F";uid="cc0fcd88-4909-4d0d-b7d4-80e5e6f813f9"
CAJEWF010000002.1	RepeatMasker	DNA/PiggyBac	19160330	19160728	3118	-	.	ID="RND-1_FAMILY-611";Tend="1361";Tstart="955";shortTE="F";uid="cb09bab9-ef55-45c9-97ba-6f15c835c973"
CAJEWF010000002.1	RepeatMasker	DNA/hAT-Tip100	12984631	12985361	2492	-	.	ID="HAT-N2_BTA";Tend="825";Tstart="3";shortTE="F";uid="09204e02-c12a-4eb5-b01e-815f8e1e5617"
CAJEWF010000002.1	RepeatMasker	Unknown	23767560	23767760	470	-	.	ID="RND-1_FAMILY-4";Tend="2881";Tstart="2684";shortTE="F";uid="ac7307e2-77de-400a-907d-8a759e3bd5a9"
CAJEWF010000002.1	RepeatMasker	Unknown	1261057	1261465	2157	-	.	ID="RND-6_FAMILY-1777";Tend="1287";Tstart="913";shortTE="F";uid="0d598eb0-ec10-4dcd-aa22-c7afe7d81196"
CAJEWF010000002.1	RepeatMasker	DNA	39998450	39998739	2359	-	.	ID="RND-1_FAMILY-59";Tend="1242";Tstart="951";shortTE="F";uid="810119a2-08eb-4c9c-89e1-9ad695e5fdf3"
CAJEWF010000002.1	RepeatMasker	DNA/hAT-Tip100	41188261	41188900	3533	-	.	ID="RND-6_FAMILY-5722";Tend="1985";Tstart="1371";shortTE="F";uid="bf0da0bd-9f54-44ae-8906-af1d2d553c34"
CAJEWF010000002.1	RepeatMasker	DNA/CMC-EnSpm	33992740	33992902	523	-	.	ID="RND-6_FAMILY-6392";TEgroup="ctg_2%7CRND-6_FAMILY-6392%7C4";Tend="838";Tstart="685";shortTE="T";uid="ae313174-afbe-4447-b4c6-b2ece2b99e96"
CAJEWF010000002.1	RepeatMasker	Unknown	999533	1000085	4602	-	.	ID="RND-1_FAMILY-278";Tend="1367";Tstart="817";shortTE="F";uid="15853c95-29da-4009-8011-7bc63a2eb6b2"
CAJEWF010000002.1	RepeatMasker	Unknown	23827740	23828508	6250	-	.	ID="RND-5_FAMILY-4827";Tend="1773";Tstart="1005";shortTE="F";uid="6227633d-c988-4c70-bd24-4a56df80cda1"
CAJEWF010000002.1	RepeatMasker	Unknown	7428008	7428180	1013	-	.	ID="RND-1_FAMILY-37";Tend="1059";Tstart="899";shortTE="F";uid="b20423fd-39ee-4d04-91b0-0cc143b61c81"
CAJEWF010000002.1	RepeatMasker	DNA	181182	181737	4261	-	.	ID="DNA-4_BTA";Tend="553";Tstart="1";shortTE="F";uid="cb270b30-de71-40cb-b3e0-5b51f0bfc003"
CAJEWF010000002.1	RepeatMasker	Unknown	2883017	2883125	849	-	.	ID="RND-4_FAMILY-998";Tend="1253";Tstart="1145";shortTE="F";uid="12a30618-ddcd-4ad4-818b-c457299379ee"
CAJEWF010000002.1	RepeatMasker	DNA	23175437	23175542	547	-	.	ID="RND-6_FAMILY-1167";Tend="1583";Tstart="1479";shortTE="F";uid="7908ff1d-3276-4db5-8d2c-cf8b51ded6a5"
CAJEWF010000002.1	RepeatMasker	LINE/I	19908353	19908493	591	-	.	ID="RND-6_FAMILY-3469";Tend="389";Tstart="254";shortTE="F";uid="13eb76f2-08c5-4475-affe-ee5f699ef1ae"
CAJEWF010000002.1	RepeatMasker	DNA/PIF-Spy	5635847	5635954	699	-	.	ID="RND-6_FAMILY-1161";Tend="7250";Tstart="7146";shortTE="F";uid="6a89e16d-99df-43d0-9d73-8da6d6cb4ec4"
CAJEWF010000002.1	RepeatMasker	Unknown	1595245	1595490	1000	-	.	ID="RND-1_FAMILY-36";Tend="1203";Tstart="945";shortTE="F";uid="4ec2eafe-c7b1-45c1-9a80-c9d1c11051b6"
CAJEWF010000002.1	RepeatMasker	DNA/CMC-EnSpm	4059095	4059248	685	-	.	ID="RND-6_FAMILY-1165";Tend="383";Tstart="226";shortTE="F";uid="dbb96e13-7aa6-4de3-8771-21b96ae8bf5d"
CAJEWF010000002.1	RepeatMasker	Unknown	24779744	24779911	1364	-	.	ID="RND-4_FAMILY-384";Tend="1004";Tstart="837";shortTE="F";uid="95b64482-8f3d-4d8e-8d23-80e93320a064"
CAJEWF010000002.1	RepeatMasker	LTR/Gypsy	32509743	32510556	3167	-	.	ID="RND-1_FAMILY-808";TEgroup="ctg_2%7CRND-1_FAMILY-808%7C1";Tend="1820";Tstart="814";shortTE="F";uid="e985860d-116b-4532-9531-21d8e0163bc0"
CAJEWF010000002.1	RepeatMasker	DNA	16614913	16615101	938	-	.	ID="RND-1_FAMILY-769";Tend="4239";Tstart="4057";shortTE="F";uid="c3c1fb4e-48d2-4b2a-b849-dcc9d80c967e"
CAJEWF010000002.1	RepeatMasker	Unknown	31045692	31045857	891	-	.	ID="RND-6_FAMILY-6020";Tend="1100";Tstart="934";shortTE="F";uid="341be889-777c-4263-869d-f16f6ef1fc78"
CAJEWF010000002.1	RepeatMasker	DNA/CMC-Chapaev-3	3070281	3072062	15394	-	.	ID="RND-5_FAMILY-2579";Tend="2619";Tstart="849";shortTE="F";uid="903bd502-0602-4358-b2b4-bf2afb78bca6"
CAJEWF010000002.1	RepeatMasker	Unknown	34054852	34054998	487	-	.	ID="RND-1_FAMILY-27";Tend="1051";Tstart="904";shortTE="F";uid="876b02f0-ff34-4a18-949d-68ae8dc0539e"
CAJEWF010000002.1	RepeatMasker	DNA/PIF-Spy	12605993	12607012	6840	-	.	ID="RND-1_FAMILY-833";Tend="1722";Tstart="723";shortTE="F";uid="c41500cc-75a5-4155-b2db-a6a1660d4d92"
CAJEWF010000002.1	RepeatMasker	DNA/hAT-Tip100	37128416	37128522	574	-	.	ID="RND-5_FAMILY-3189";Tend="1665";Tstart="1559";shortTE="F";uid="23b79809-c377-4742-8277-368723e4f871"
CAJEWF010000002.1	RepeatMasker	Unknown	17544968	17545324	2522	-	.	ID="RND-1_FAMILY-507";Tend="1253";Tstart="870";shortTE="F";uid="0a77ec58-9282-45f0-b865-8ce35adbcb2b"
CAJEWF010000002.1	RepeatMasker	DNA	39516580	39516778	662	-	.	ID="RND-1_FAMILY-769";Tend="4255";Tstart="4053";shortTE="F";uid="fb1ad9fb-9651-4535-b81b-de66b4cf7da2"
CAJEWF010000002.1	RepeatMasker	DNA/CMC-EnSpm	35386911	35387158	1645	-	.	ID="RND-1_FAMILY-56";Tend="1146";Tstart="899";shortTE="F";uid="6a8e7983-e7d3-4c26-b113-d0b8bab5488f"
CAJEWF010000002.1	RepeatMasker	LINE/RTE-BovB	11564325	11564465	793	-	.	ID="RND-5_FAMILY-771";Tend="4009";Tstart="3862";shortTE="F";uid="4e8a96e7-d596-4fe4-a67d-81ba0729c59f"
CAJEWF010000002.1	RepeatMasker	Unknown	35747881	35748020	830	-	.	ID="RND-1_FAMILY-27";Tend="1052";Tstart="910";shortTE="F";uid="448d2733-28e1-483b-a913-c961389e6767"
CAJEWF010000002.1	RepeatMasker	Unknown	18644058	18644247	445	-	.	ID="RND-1_FAMILY-606";Tend="985";Tstart="795";shortTE="F";uid="f1f4ed8e-6a95-4cb5-8f34-9066b9b8ecce"
CAJEWF010000002.1	RepeatMasker	DNA/CMC	40516391	40516604	1556	-	.	ID="ENSPM-N2_BTA";Tend="212";Tstart="1";shortTE="F";uid="3106952f-52d5-4ee0-9f8f-ad84c8da9a57"
CAJEWF010000002.1	RepeatMasker	DNA/CMC-EnSpm	30812545	30812824	1678	-	.	ID="rnd-6_family-7144";Tend="1227";Tstart="967";shortTE="F";uid="607bb32b-ff53-4e2e-b2b9-05b8ba5ba4b3"
CAJEWF010000002.1	RepeatMasker	Unknown	9627630	9627762	421	-	.	ID="RND-2_FAMILY-342";Tend="926";Tstart="785";shortTE="F";uid="47a22245-a0b3-413f-82f3-c3459f8275d4"
CAJEWF010000002.1	RepeatMasker	Unknown	7505589	7505750	1008	-	.	ID="RND-1_FAMILY-37";Tend="1058";Tstart="896";shortTE="F";uid="7b873f78-b9cd-4ea0-b915-be0d76a329eb"
CAJEWF010000002.1	RepeatMasker	DNA/hAT-Tip100	41483480	41484231	3411	-	.	ID="RND-6_FAMILY-5722";Tend="2326";Tstart="1547";shortTE="F";uid="b8af2c5b-c6d7-44fe-bffd-dca91ec79323"
CAJEWF010000002.1	RepeatMasker	DNA	10918444	10918696	660	-	.	ID="DNA-5_BTA";Tend="255";Tstart="9";shortTE="F";uid="e7fa4df5-731c-4c8b-8e6d-cfafd4d7c16d"
CAJEWF010000002.1	RepeatMasker	DNA/Kolobok-Hydra	11042313	11042906	3134	-	.	ID="RND-1_FAMILY-473";TEgroup="ctg_2%7CRND-1_FAMILY-473%7C1";Tend="1719";Tstart="938";shortTE="F";uid="3202293a-6e8a-4f62-b8cd-4473adb7c270"
CAJEWF010000002.1	RepeatMasker	Unknown	14624314	14624525	1762	-	.	ID="RND-1_FAMILY-893";Tend="1185";Tstart="973";shortTE="F";uid="cd0bb018-6c67-42bd-90fe-371808375ce8"
CAJEWF010000002.1	RepeatMasker	DNA/hAT-Tip100	13526660	13527058	3316	-	.	ID="RND-1_FAMILY-847";Tend="1390";Tstart="998";shortTE="F";uid="8c6cc684-e606-4513-8da3-a978f9832373"
CAJEWF010000002.1	RepeatMasker	DNA/TcMar-Tc1	2299521	2301756	10614	-	.	ID="rnd-1_family-143";Tend="3645";Tstart="1139";shortTE="F";uid="d046c637-d347-4ab6-a157-fda741f6b510"
CAJEWF010000002.1	RepeatMasker	DNA/Sola-2	22104171	22104364	800	-	.	ID="RND-6_FAMILY-11392";Tend="3895";Tstart="3705";shortTE="F";uid="92d01198-ee15-4d76-a177-357926e71005"
CAJEWF010000002.1	RepeatMasker	DNA/hAT-Tip100	23055560	23056330	6444	-	.	ID="RND-6_FAMILY-9495";Tend="1685";Tstart="917";shortTE="F";uid="dc785d7a-0404-4b7c-9420-a4bcb53ee942"
CAJEWF010000002.1	RepeatMasker	DNA/Sola-1	36650415	36650647	1327	-	.	ID="RND-6_FAMILY-2403";Tend="1168";Tstart="942";shortTE="F";uid="af3f7fd4-b8a4-4a3e-be9c-aa09a5bfcc58"
CAJEWF010000002.1	RepeatMasker	DNA/hAT-Tip100	16895148	16895431	1165	-	.	ID="RND-6_FAMILY-2085";Tend="1277";Tstart="1012";shortTE="F";uid="7f8941ef-18fc-42b6-8b4d-153b21ff7ed2"
CAJEWF010000002.1	RepeatMasker	Unknown	23691345	23691480	553	-	.	ID="RND-6_FAMILY-1734";Tend="1089";Tstart="960";shortTE="F";uid="42e84b67-ee4f-4b53-821d-233452e90d81"
CAJEWF010000002.1	RepeatMasker	DNA	7744914	7745522	4912	-	.	ID="RND-1_FAMILY-206";Tend="1531";Tstart="922";shortTE="F";uid="595384d7-8b83-43cb-99c8-9996fb44067e"
CAJEWF010000002.1	RepeatMasker	DNA/TcMar-Tc1	24935970	24936144	903	-	.	ID="RND-4_FAMILY-1919";Tend="1104";Tstart="924";shortTE="F";uid="a13c47dd-31b2-48b1-acf0-ce7174ece1c4"
CAJEWF010000002.1	RepeatMasker	Unknown	34651811	34652020	1246	-	.	ID="RND-6_FAMILY-1734";Tend="1167";Tstart="960";shortTE="F";uid="95884856-6779-40aa-a2b2-f759a2eb8dbd"
CAJEWF010000002.1	RepeatMasker	Unknown	7491156	7491315	888	-	.	ID="RND-1_FAMILY-37";Tend="1058";Tstart="898";shortTE="F";uid="c84c419b-7174-4ccd-8b77-54502071e45a"
CAJEWF010000002.1	RepeatMasker	LTR/Gypsy	19911863	19912115	1583	-	.	ID="RND-1_FAMILY-255";Tend="1219";Tstart="970";shortTE="F";uid="1506025e-f743-4467-ac50-0194a87b17c6"
CAJEWF010000002.1	RepeatMasker	Unknown	25545885	25546113	1885	-	.	ID="RND-6_FAMILY-778";Tend="1180";Tstart="951";shortTE="F";uid="43734f74-524d-45f2-b184-c1ff3879c582"
CAJEWF010000002.1	RepeatMasker	DNA/hAT-Tip100	37021919	37022196	2032	-	.	ID="RND-5_FAMILY-1237";Tend="1119";Tstart="837";shortTE="F";uid="229a42a2-deef-4039-b6cd-555e8078de58"
CAJEWF010000002.1	RepeatMasker	LTR/Gypsy	28111798	28112501	4383	-	.	ID="GYPSY-15_BTA-LTR";Tend="1813";Tstart="1123";shortTE="F";uid="0a2ad8fb-43d4-45c9-84fc-af8db0b30ccd"
CAJEWF010000002.1	RepeatMasker	LTR/Copia	8442873	8444094	855	-	.	ID="COPIA-1_BTA-I";Tend="2662";Tstart="988";shortTE="F";uid="64afa9fd-7359-43d0-aa5c-39c3bf4bb32d"
CAJEWF010000002.1	RepeatMasker	DNA	12721225	12721394	702	-	.	ID="DNA-5_BTA";Tend="170";Tstart="1";shortTE="F";uid="4e04aa16-cdfd-4727-aa65-db61b364b80b"
CAJEWF010000002.1	RepeatMasker	Unknown	16740984	16741220	1611	-	.	ID="RND-6_FAMILY-2709";Tend="1224";Tstart="989";shortTE="F";uid="eb623dd1-d205-4289-889a-2f75c6cb61d7"
CAJEWF010000002.1	RepeatMasker	DNA/hAT-Tip100	2658801	2658909	599	-	.	ID="RND-4_FAMILY-1987";Tend="1134";Tstart="1026";shortTE="F";uid="bbc7d6a5-e5f1-4d3d-acc6-ccd40f2750a5"
CAJEWF010000002.1	RepeatMasker	Unknown	17975294	17975533	1223	-	.	ID="RND-6_FAMILY-1721";Tend="1159";Tstart="918";shortTE="F";uid="f92f2245-a159-481a-b3a4-2af6b6ef6780"
CAJEWF010000002.1	RepeatMasker	Unknown	1222791	1223029	1531	-	.	ID="RND-1_FAMILY-40";Tend="1207";Tstart="966";shortTE="F";uid="774c0ebf-71b5-4561-a414-da50b492d181"
CAJEWF010000002.1	RepeatMasker	Unknown	24651108	24651272	535	-	.	ID="RND-1_FAMILY-27";Tend="1049";Tstart="893";shortTE="F";uid="499476ba-8c6e-48a8-b012-dff4c6c301e3"
CAJEWF010000002.1	RepeatMasker	DNA/Maverick	20318655	20318824	1200	-	.	ID="RND-2_FAMILY-28";Tend="1065";Tstart="896";shortTE="F";uid="58aaeb1d-2f25-43e5-87d9-8e310713fd4c"
CAJEWF010000002.1	RepeatMasker	Unknown	23367250	23367593	2219	-	.	ID="RND-1_FAMILY-257";Tend="1221";Tstart="882";shortTE="F";uid="5090a34f-1de1-4de0-855a-a5641940b591"
CAJEWF010000002.1	RepeatMasker	Unknown	18151507	18151994	3741	-	.	ID="RND-4_FAMILY-624";Tend="1352";Tstart="865";shortTE="F";uid="9a33dcc0-466b-4170-a0b5-73146eec277e"
CAJEWF010000002.1	RepeatMasker	LTR/Pao	17014939	17015253	1240	-	.	ID="RND-1_FAMILY-112";Tend="1225";Tstart="902";shortTE="F";uid="ee9df476-eb0f-40f0-a18c-11719388422b"
CAJEWF010000002.1	RepeatMasker	DNA	13743509	13743758	906	-	.	ID="DNA-5_BTA";Tend="255";Tstart="1";shortTE="F";uid="63e62749-8e88-4d4b-9933-f14bc58d6235"
CAJEWF010000002.1	RepeatMasker	Unknown	30806332	30806543	1051	-	.	ID="RND-1_FAMILY-131";Tend="1162";Tstart="948";shortTE="F";uid="15697597-ab6a-4e54-ae21-deef3168a0f6"
CAJEWF010000002.1	RepeatMasker	Unknown	35594949	35595123	1299	-	.	ID="RND-2_FAMILY-63";Tend="1038";Tstart="863";shortTE="F";uid="2613aa39-b060-414a-afc1-05251a75997c"
CAJEWF010000002.1	RepeatMasker	DNA	19200359	19200514	850	-	.	ID="RND-5_FAMILY-1857";Tend="4713";Tstart="4581";shortTE="F";uid="bdcc4b1c-955b-45cc-8808-d76be2f0fa53"
CAJEWF010000002.1	RepeatMasker	DNA/CMC-EnSpm	18866893	18867217	889	-	.	ID="RND-6_FAMILY-9455";Tend="281";Tstart="34";shortTE="F";uid="87dd0e9a-8ce1-4e6a-900b-38e6a63aadc2"
CAJEWF010000002.1	RepeatMasker	Unknown	39687806	39687979	504	-	.	ID="RND-6_FAMILY-1831";Tend="1705";Tstart="1538";shortTE="F";uid="d3dec960-0645-4374-aae9-184902c2b4ae"
CAJEWF010000002.1	RepeatMasker	LTR/Gypsy	7180527	7180695	708	-	.	ID="RND-6_FAMILY-417";Tend="1158";Tstart="990";shortTE="F";uid="5a2cc4fe-430b-4b78-80b5-c71eb21dd326"
CAJEWF010000002.1	RepeatMasker	DNA	33012284	33012560	1947	-	.	ID="DNA-11_BTA";Tend="551";Tstart="275";shortTE="F";uid="84c46d7e-79c7-40ee-8ed8-bc9d1e196fb9"
CAJEWF010000002.1	RepeatMasker	LTR/Gypsy	23208942	23209205	1633	-	.	ID="RND-6_FAMILY-1649";Tend="1405";Tstart="1142";shortTE="F";uid="2fd95f4d-7e0c-4857-adf5-58a0677ee388"
CAJEWF010000002.1	RepeatMasker	DNA/CMC	341134	341961	6902	-	.	ID="RND-1_FAMILY-958";Tend="1787";Tstart="961";shortTE="F";uid="9c5d0490-0582-41b4-b3c2-45205484e157"
CAJEWF010000002.1	RepeatMasker	DNA/hAT?	25769249	25769558	2530	-	.	ID="HAT-N6_BTA";Tend="311";Tstart="1";shortTE="F";uid="bae50e11-2174-4341-8c8d-28f742559654"
CAJEWF010000002.1	RepeatMasker	DNA/hAT-Tip100	11061928	11062307	2108	-	.	ID="HAT-N2_BTA";Tend="662";Tstart="250";shortTE="F";uid="28ee97f4-b810-4c5c-8ce4-98a8bcc66476"
CAJEWF010000002.1	RepeatMasker	LINE/Dong-R4	16083220	16083888	5604	-	.	ID="RND-6_FAMILY-3574";Tend="1404";Tstart="736";shortTE="F";uid="8ba6f46a-1dde-4051-9548-9c9f1f2eae38"
CAJEWF010000002.1	RepeatMasker	DNA/CMC	29118515	29118750	1224	-	.	ID="RND-1_FAMILY-662";Tend="1443";Tstart="1210";shortTE="F";uid="2cbed8c0-8f21-40a5-967a-6c25b6d93aaf"
CAJEWF010000002.1	RepeatMasker	Unknown	38344298	38344507	1126	-	.	ID="RND-6_FAMILY-29";Tend="1219";Tstart="1007";shortTE="F";uid="3d32f926-9289-49b6-8342-759065d5c4cc"
CAJEWF010000002.1	RepeatMasker	DNA/PIF-Spy	12818269	12819079	6344	-	.	ID="ISL2EU-9_BTA";Tend="813";Tstart="1";shortTE="F";uid="1a2b30c1-13b6-40a0-88bd-1cf151c0c0a5"
CAJEWF010000002.1	RepeatMasker	DNA/CMC	33613875	33614125	1411	-	.	ID="RND-1_FAMILY-116";Tend="2547";Tstart="2291";shortTE="F";uid="fe05493f-5724-4f97-92bc-1663069e1e73"
CAJEWF010000002.1	RepeatMasker	LTR/Gypsy	26455472	26456033	2012	-	.	ID="GYPSY-3_BTA-I";Tend="1340";Tstart="813";shortTE="F";uid="02e49c13-0974-48a2-86b3-76fd29314fec"
CAJEWF010000002.1	RepeatMasker	Unknown	3623106	3623249	835	-	.	ID="RND-1_FAMILY-27";Tend="1054";Tstart="910";shortTE="F";uid="25ae0898-fff2-46bc-a453-e4ba3db71d34"
CAJEWF010000002.1	RepeatMasker	DNA/hAT-hAT5	18935198	18935319	958	-	.	ID="RND-6_FAMILY-700";Tend="1381";Tstart="1256";shortTE="F";uid="c6911189-0957-42e7-ac4e-dfd6320cd2c1"
CAJEWF010000002.1	RepeatMasker	DNA	6671037	6671180	888	-	.	ID="dna4-17b_bta";Tend="124";Tstart="1";shortTE="F";uid="7f992b95-d2d0-46cc-b81b-627c28a8b122"
CAJEWF010000002.1	RepeatMasker	DNA/hAT-hATm	13435538	13435867	15695	-	.	ID="RND-6_FAMILY-11199";Tend="889";Tstart="620";shortTE="F";uid="438242a6-a402-44d3-9991-291a2e115503"
CAJEWF010000002.1	RepeatMasker	DNA/Zator	17989470	17989597	849	-	.	ID="RND-6_FAMILY-5038";Tend="1683";Tstart="1551";shortTE="F";uid="796e070c-5a67-4178-82e5-40836d288044"
CAJEWF010000002.1	RepeatMasker	DNA/Crypton-V	21957393	21957497	417	-	.	ID="RND-1_FAMILY-470";Tend="1294";Tstart="1188";shortTE="F";uid="1ce8a3bd-8368-43c4-be6e-c3c2166ceaee"
CAJEWF010000002.1	RepeatMasker	Unknown	32113542	32113685	482	-	.	ID="RND-1_FAMILY-27";Tend="1059";Tstart="917";shortTE="F";uid="a0784e04-5c81-4594-8b72-5cef71aaa1ae"
CAJEWF010000002.1	RepeatMasker	RC/Helitron	17670571	17670708	580	-	.	ID="HELITRON-1N1B_BTA";Tend="253";Tstart="116";shortTE="F";uid="df5f92d9-215c-4578-ae81-b25a1b707ac8"
CAJEWF010000002.1	RepeatMasker	DNA	7085849	7086961	9804	-	.	ID="RND-1_FAMILY-380";Tend="1970";Tstart="837";shortTE="F";uid="9c35d44c-4f47-4826-b25b-7e9096ce6981"
CAJEWF010000002.1	RepeatMasker	DNA	8053741	8053877	1001	-	.	ID="RND-5_FAMILY-1857";Tend="4715";Tstart="4579";shortTE="F";uid="a256cd8c-87f6-4db7-af67-9b0eea143db6"
CAJEWF010000002.1	RepeatMasker	Unknown	7424058	7424304	1638	-	.	ID="RND-5_FAMILY-1778";Tend="1148";Tstart="901";shortTE="F";uid="d5f62094-a56e-4471-baaa-e9466159c686"
CAJEWF010000002.1	RepeatMasker	DNA	15536507	15536788	1499	-	.	ID="RND-3_FAMILY-135";Tend="1163";Tstart="873";shortTE="F";uid="71e3b6e7-8c8f-4156-9fb2-527d0ea5140e"
CAJEWF010000002.1	RepeatMasker	LTR/Gypsy	20823677	20824103	1418	-	.	ID="RND-4_FAMILY-31";Tend="1237";Tstart="845";shortTE="F";uid="be284487-d252-4c66-83cf-978fead01a52"
CAJEWF010000002.1	RepeatMasker	RC/Helitron	16458147	16458891	764	-	.	ID="HELITRON-1N1B_BTA";TEgroup="ctg_2%7CHELITRON-1N1B_BTA%7C5";Tend="748";Tstart="156";shortTE="F";uid="62f52daf-b136-4af7-9a9e-836de7c4da20"
CAJEWF010000002.1	RepeatMasker	Unknown	1522122	1522364	1310	-	.	ID="RND-1_FAMILY-36";Tend="1191";Tstart="946";shortTE="F";uid="a295008f-59c8-4c01-8ef0-97b1a8dcc85e"
CAJEWF010000002.1	RepeatMasker	LINE/R1	32657795	32657936	735	-	.	ID="RND-6_FAMILY-1164";Tend="2910";Tstart="2770";shortTE="F";uid="c1efc8f4-398a-49af-b6f3-7ea1feb9a504"
CAJEWF010000002.1	RepeatMasker	LINE/I	16339701	16339889	1524	-	.	ID="RND-5_FAMILY-3089";Tend="781";Tstart="594";shortTE="F";uid="1647c05a-87a1-4874-9c40-dc5b9b928171"
CAJEWF010000002.1	RepeatMasker	Unknown	13760290	13760648	2098	-	.	ID="RND-1_FAMILY-199";Tend="1317";Tstart="935";shortTE="F";uid="0ff97dae-3ed4-458e-8a18-ebaa370d3fb7"
CAJEWF010000002.1	RepeatMasker	Unknown	19182254	19182383	840	-	.	ID="RND-1_FAMILY-37";Tend="1057";Tstart="927";shortTE="F";uid="441d382a-a088-4537-b9fa-b60a600ff746"
CAJEWF010000002.1	RepeatMasker	DNA	22175763	22175973	403	-	.	ID="RND-6_FAMILY-4591";Tend="4907";Tstart="4699";shortTE="F";uid="d355df2e-62c7-4b66-9b96-b50d6313ee56"
CAJEWF010000002.1	RepeatMasker	Unknown	13733049	13733348	1042	-	.	ID="RND-3_FAMILY-190";Tend="1289";Tstart="988";shortTE="F";uid="d8a2bda9-100b-4848-ab77-f7561a24318c"
CAJEWF010000002.1	RepeatMasker	Unknown	21044314	21044445	820	-	.	ID="RND-6_FAMILY-5162";Tend="4196";Tstart="4065";shortTE="F";uid="6750fdbd-8b14-4d27-8ce0-8b296790aa28"
CAJEWF010000002.1	RepeatMasker	DNA/PIF-Harbinger	268644	269183	2127	-	.	ID="RND-4_FAMILY-1090";Tend="1430";Tstart="950";shortTE="F";uid="c1e06c53-1e4f-47ad-bbd7-48b99e729b1b"
CAJEWF010000002.1	RepeatMasker	DNA	15464368	15464489	532	-	.	ID="DNA4-17B_BTA";Tend="273";Tstart="150";shortTE="F";uid="2b623bab-3427-4e4f-99e8-30307f3fce9c"
CAJEWF010000002.1	RepeatMasker	DNA	8947658	8948472	828	-	.	ID="DNA-1_BTA";TEgroup="ctg_2%7CDNA-1_BTA%7C4";Tend="504";Tstart="8";shortTE="F";uid="3d4c4e30-0d5c-4901-afa9-5147afe8c64d"
CAJEWF010000002.1	RepeatMasker	DNA/MULE-MuDR	25905563	25906276	5912	-	.	ID="RND-6_FAMILY-441";Tend="1624";Tstart="911";shortTE="F";uid="b7d40d1d-2e96-4ee7-88d9-060a02f1f56d"
CAJEWF010000002.1	RepeatMasker	DNA/CMC-EnSpm	40272672	40272815	642	-	.	ID="RND-1_FAMILY-61";Tend="1628";Tstart="1482";shortTE="F";uid="6b57efd2-fe23-46c3-b12f-83c15cdde715"
CAJEWF010000002.1	RepeatMasker	DNA/hAT-Tip100	32503801	32503951	893	-	.	ID="RND-1_FAMILY-474";Tend="1091";Tstart="923";shortTE="F";uid="766dbd97-22cd-4efe-a5eb-bda5b18a24db"
CAJEWF010000002.1	RepeatMasker	LTR/Gypsy	10198885	10198993	426	-	.	ID="RND-6_FAMILY-18759";Tend="595";Tstart="488";shortTE="F";uid="0b3c6685-9666-43a7-a2c6-d0c3f4f6e10d"
CAJEWF010000002.1	RepeatMasker	DNA/CMC-Transib	38759661	38759840	1231	-	.	ID="RND-5_FAMILY-2303";Tend="944";Tstart="765";shortTE="F";uid="ef376eb6-13dd-4870-aa00-99bdca2e9c27"
CAJEWF010000002.1	RepeatMasker	Unknown	12681687	12682044	776	-	.	ID="RND-1_FAMILY-351";TEgroup="ctg_2%7CRND-1_FAMILY-351%7C1";Tend="2063";Tstart="1220";shortTE="F";uid="4fdc1a97-cf09-40b3-b460-7b678cf4c727"
CAJEWF010000002.1	RepeatMasker	LINE/Dong-R4	32594683	32594846	624	-	.	ID="RND-6_FAMILY-1027";Tend="1478";Tstart="1320";shortTE="F";uid="a29554db-69ff-448f-bcb8-55e48de5826b"
CAJEWF010000002.1	RepeatMasker	DNA	16988825	16989327	4248	-	.	ID="DNA-1_BTA";Tend="504";Tstart="1";shortTE="F";uid="2d9da70e-0a74-40a4-b595-2459b99576e4"
CAJEWF010000002.1	RepeatMasker	DNA	1267005	1267167	638	-	.	ID="RND-4_FAMILY-746";Tend="1138";Tstart="973";shortTE="F";uid="e8aa2c38-9e72-4415-8755-af9a41cf587b"
CAJEWF010000002.1	RepeatMasker	DNA/Academ-1	22825500	22825603	1482	-	.	ID="RND-6_FAMILY-2108";Tend="2455";Tstart="1943";shortTE="F";uid="e32f21fe-f344-48c3-9c33-d8ab5405b982"
CAJEWF010000002.1	RepeatMasker	DNA/CMC-EnSpm	11176148	11176249	746	-	.	ID="RND-6_FAMILY-1912";Tend="1063";Tstart="962";shortTE="F";uid="2a1136c2-0ed4-4070-8859-cece3124a37c"
CAJEWF010000002.1	RepeatMasker	LTR/Gypsy	34064831	34065098	1725	-	.	ID="RND-3_FAMILY-25";Tend="1340";Tstart="1073";shortTE="F";uid="1452e719-168e-48d0-9bac-b4f444242f89"
CAJEWF010000002.1	RepeatMasker	LTR/Gypsy	22006182	22006623	1184	-	.	ID="RND-3_FAMILY-443";Tend="1291";Tstart="838";shortTE="F";uid="02eb68aa-4725-4c3d-b9ed-8fec73464f8c"
CAJEWF010000002.1	RepeatMasker	DNA/CMC-EnSpm	25933412	25933696	1600	-	.	ID="RND-1_FAMILY-56";Tend="1172";Tstart="895";shortTE="F";uid="c3c8880e-01cc-46f0-ac12-9c20b585b77b"
CAJEWF010000002.1	RepeatMasker	Unknown	18098925	18099161	864	-	.	ID="RND-5_FAMILY-914";Tend="1184";Tstart="945";shortTE="F";uid="984fc531-cc12-4170-912e-3fa0cd5bfd98"
CAJEWF010000002.1	RepeatMasker	Unknown	16748473	16749005	4528	-	.	ID="RND-1_FAMILY-278";Tend="1367";Tstart="831";shortTE="F";uid="c7f037db-d19f-4b49-95bb-dfd6349e09a7"
CAJEWF010000002.1	RepeatMasker	DNA	30536232	30536606	1154	-	.	ID="DNA-5_BTA";TEgroup="ctg_2%7CDNA-5_BTA%7C13";Tend="253";Tstart="1";shortTE="F";uid="813baff8-ed3a-4e52-b3d2-22178e9fbadc"
CAJEWF010000002.1	RepeatMasker	Unknown	24719981	24720208	995	-	.	ID="RND-1_FAMILY-22";Tend="1110";Tstart="827";shortTE="F";uid="d0e428e0-4c33-495f-abcc-34839ed69113"
CAJEWF010000002.1	RepeatMasker	DNA/hAT-Tip100	9050973	9051225	836	-	.	ID="RND-5_FAMILY-926";Tend="1621";Tstart="1378";shortTE="F";uid="8981ac0e-87fb-4459-ac10-304532e9fcc6"
CAJEWF010000002.1	RepeatMasker	DNA	14346603	14346851	1075	-	.	ID="RND-6_FAMILY-5735";Tend="1085";Tstart="809";shortTE="F";uid="41bcc1ee-93b1-453c-a769-f9a8eb41dde0"
CAJEWF010000002.1	RepeatMasker	Unknown	42169	42306	1055	-	.	ID="RND-1_FAMILY-309";Tend="1050";Tstart="913";shortTE="F";uid="db9db619-a020-4cec-9eda-8a7f7537e7be"
CAJEWF010000002.1	RepeatMasker	Unknown	16480752	16481149	2091	-	.	ID="RND-1_FAMILY-507";Tend="1214";Tstart="845";shortTE="F";uid="47081f35-4661-4bdc-be8d-300c968ef2a0"
CAJEWF010000002.1	RepeatMasker	DNA/hAT-Tag1	32946560	32946823	2407	-	.	ID="RND-1_FAMILY-726";Tend="1205";Tstart="942";shortTE="F";uid="ddd2b539-3667-44b4-8a60-7bb68d2788a5"
CAJEWF010000002.1	RepeatMasker	RC/Helitron	446617	446783	1039	-	.	ID="RND-1_FAMILY-463";Tend="4263";Tstart="4101";shortTE="F";uid="542e92a2-4cd3-4381-a822-f875d946f312"
CAJEWF010000002.1	RepeatMasker	DNA/CMC-EnSpm	32301115	32301232	651	-	.	ID="RND-6_FAMILY-6392";Tend="818";Tstart="701";shortTE="F";uid="766399f5-4aa2-47f9-9629-705558c4fc34"
CAJEWF010000002.1	RepeatMasker	DNA/hAT?	33018073	33018209	857	-	.	ID="RND-5_FAMILY-1660";Tend="1129";Tstart="982";shortTE="F";uid="84fe5ad5-642b-4570-9d24-7f6d6ece3c35"
CAJEWF010000002.1	RepeatMasker	DNA	15754255	15754379	828	-	.	ID="RND-6_FAMILY-11069";Tend="1028";Tstart="910";shortTE="F";uid="f7d1b9b7-b71c-4dd4-a413-a5ea85b5c19c"
CAJEWF010000002.1	RepeatMasker	DNA/Sola-2	27246309	27249534	29779	-	.	ID="RND-6_FAMILY-871";Tend="3965";Tstart="740";shortTE="F";uid="a0a87ee1-d389-4b8a-a14d-fb8112794d35"
CAJEWF010000002.1	RepeatMasker	Unknown	37328525	37328709	1035	-	.	ID="RND-1_FAMILY-720";Tend="1178";Tstart="983";shortTE="F";uid="c3836a87-fa01-48b0-b4c4-4fd08896a644"
CAJEWF010000002.1	RepeatMasker	LTR/Gypsy	21676502	21676838	1266	-	.	ID="RND-3_FAMILY-25";Tend="1091";Tstart="825";shortTE="F";uid="b624494d-faa5-45f8-863b-a25fc6fe1a92"
CAJEWF010000002.1	RepeatMasker	Unknown	12524507	12524656	801	-	.	ID="RND-1_FAMILY-37";Tend="1057";Tstart="898";shortTE="F";uid="134e4593-5e59-4a44-bb73-0a36b2ae9644"
CAJEWF010000002.1	RepeatMasker	Unknown	39208195	39208492	439	-	.	ID="RND-1_FAMILY-36";Tend="1209";Tstart="915";shortTE="F";uid="51810f3c-4ad1-4573-adfc-b419c344edee"
CAJEWF010000002.1	RepeatMasker	Unknown	4375688	4375956	1233	-	.	ID="RND-5_FAMILY-5004";Tend="1157";Tstart="887";shortTE="F";uid="f3414f7b-ccbe-4691-8907-02fbd181861b"
CAJEWF010000002.1	RepeatMasker	LINE/L2	8672294	8672555	2080	-	.	ID="RND-1_FAMILY-164";Tend="1180";Tstart="918";shortTE="F";uid="c128598c-7561-4e4b-b9e1-5bea2800a34d"
CAJEWF010000002.1	RepeatMasker	LINE/RTE-BovB	27197755	27197905	836	-	.	ID="RND-5_FAMILY-771";Tend="4025";Tstart="3876";shortTE="F";uid="56ff6439-8c57-4ada-b23f-85bf788c007e"
CAJEWF010000002.1	RepeatMasker	DNA/hAT-Tip100	24358582	24358817	1232	-	.	ID="RND-6_FAMILY-4363";Tend="2147";Tstart="1956";shortTE="F";uid="99097e94-18b9-43cd-8fc1-f4f2f3360155"
CAJEWF010000002.1	RepeatMasker	DNA/PIF-Spy	28668158	28668496	1368	-	.	ID="RND-1_FAMILY-402";Tend="1349";Tstart="970";shortTE="F";uid="d676a2ce-4e65-4842-a3c4-3085c89f260f"
CAJEWF010000002.1	RepeatMasker	DNA/PIF-Spy	23934442	23934623	606	-	.	ID="ISL2EU-2_BTA";Tend="187";Tstart="6";shortTE="F";uid="5442128d-30ee-46fc-aa70-9cbe1d98bbc8"
CAJEWF010000002.1	RepeatMasker	DNA	19390818	19390975	841	-	.	ID="DNA-11_BTA";Tend="423";Tstart="275";shortTE="F";uid="e460cf29-94f4-430c-9abd-7f6e368ea28f"
CAJEWF010000002.1	RepeatMasker	LINE/L2	37842900	37843167	1425	-	.	ID="RND-4_FAMILY-328";Tend="1158";Tstart="894";shortTE="F";uid="634c65ab-8c23-427e-a2fd-af71cd060e8a"
CAJEWF010000002.1	RepeatMasker	Unknown	27729454	27729706	1987	-	.	ID="RND-5_FAMILY-500";Tend="1008";Tstart="750";shortTE="F";uid="aae4cac5-23fa-4900-9ddf-3b0465a524d0"
CAJEWF010000002.1	RepeatMasker	Unknown	5092449	5092657	1599	-	.	ID="RND-5_FAMILY-500";Tend="978";Tstart="744";shortTE="F";uid="e92965c5-d9db-46b6-8882-3383ca72e4fa"
CAJEWF010000002.1	RepeatMasker	DNA/CMC-Transib	15658826	15658988	1124	-	.	ID="RND-5_FAMILY-2303";Tend="929";Tstart="767";shortTE="F";uid="e2fabe94-a272-431a-8f11-cdf72c9fae16"
CAJEWF010000002.1	RepeatMasker	LINE/RTE-BovB	16816538	16816769	1453	-	.	ID="RND-6_FAMILY-5298";Tend="3787";Tstart="3554";shortTE="F";uid="4bd98b83-f64f-4f17-a0f4-795c321e7a47"
CAJEWF010000002.1	RepeatMasker	DNA/CMC-Chapaev-3	22602088	22602525	3292	-	.	ID="RND-5_FAMILY-1701";Tend="1563";Tstart="1127";shortTE="F";uid="e5b86db6-8aec-49f7-bec7-cf8770412de9"
CAJEWF010000002.1	RepeatMasker	DNA/PIF-Harbinger	13180693	13180949	1391	-	.	ID="RND-4_FAMILY-1090";Tend="1441";Tstart="1189";shortTE="F";uid="fe3059ad-aadd-4f08-8bb8-5b48c6c8c7aa"
CAJEWF010000002.1	RepeatMasker	RC/Helitron	18259297	18259525	934	-	.	ID="RND-6_FAMILY-894";Tend="1966";Tstart="1744";shortTE="F";uid="b3dae9bc-39cd-4b74-902f-667385e8f31e"
CAJEWF010000002.1	RepeatMasker	DNA/CMC-EnSpm	37501318	37501581	1580	-	.	ID="RND-6_FAMILY-737";Tend="1150";Tstart="890";shortTE="F";uid="c729f2d4-c324-4f08-9c2f-18e015aa6d14"
CAJEWF010000002.1	RepeatMasker	Unknown	7599419	7599631	689	-	.	ID="RND-6_FAMILY-16091";Tend="1746";Tstart="1491";shortTE="F";uid="571a1f66-7fb3-408a-9e34-f2f36dfcad5e"
CAJEWF010000002.1	RepeatMasker	DNA	16249045	16249149	477	-	.	ID="DNA-5_BTA";Tend="252";Tstart="146";shortTE="F";uid="65f0e9aa-b09b-4d87-b521-1184cc6507f9"
CAJEWF010000002.1	RepeatMasker	LINE/L2	26099673	26099807	822	-	.	ID="RND-6_FAMILY-3238";Tend="1458";Tstart="1324";shortTE="F";uid="4009821a-e447-47aa-95e7-2635e36c66fa"
CAJEWF010000002.1	RepeatMasker	DNA/TcMar-Tc1	29512759	29512947	1217	-	.	ID="MARINER-N3_BTA";Tend="769";Tstart="583";shortTE="F";uid="14bfb76f-6c9d-42ff-973b-2d6405c0213e"
CAJEWF010000002.1	RepeatMasker	Unknown	40412135	40412301	916	-	.	ID="RND-1_FAMILY-197";Tend="1088";Tstart="908";shortTE="F";uid="e21fc8cb-cd10-4605-9bb4-bdb72ee6dfaf"
CAJEWF010000002.1	RepeatMasker	Unknown	16791911	16792056	433	-	.	ID="RND-1_FAMILY-27";Tend="1051";Tstart="903";shortTE="F";uid="a5eed91f-4d71-4327-bd9b-117c60706d35"
CAJEWF010000002.1	RepeatMasker	DNA/CMC-EnSpm	13599662	13599829	1000	-	.	ID="RND-6_FAMILY-1912";Tend="1116";Tstart="953";shortTE="F";uid="78cb136f-caea-46a1-98a5-1f314b51da79"
CAJEWF010000002.1	RepeatMasker	DNA	8775279	8775444	539	-	.	ID="DNA-4_BTA";Tend="554";Tstart="384";shortTE="F";uid="9c558cdd-5004-4cc5-8404-f1248d265b79"
CAJEWF010000002.1	RepeatMasker	DNA/hAT-Tip100	29012530	29013351	4911	-	.	ID="HAT-N2_BTA";Tend="825";Tstart="1";shortTE="F";uid="717c8be7-8508-4af6-9ab8-02a4038356d9"
CAJEWF010000002.1	RepeatMasker	DNA	34434909	34435208	632	-	.	ID="RND-6_FAMILY-5164";Tend="2246";Tstart="1964";shortTE="F";uid="3fc8a066-ea97-40e3-bd44-2b1cab9add65"
CAJEWF010000002.1	RepeatMasker	LTR/Gypsy	2225774	2226037	1109	-	.	ID="RND-6_FAMILY-417";Tend="1157";Tstart="922";shortTE="F";uid="86f91d4a-3a5a-4e1d-b356-f55019c62a4a"
CAJEWF010000002.1	RepeatMasker	DNA/Sola-2	14660368	14660501	496	-	.	ID="RND-6_FAMILY-3279";Tend="1874";Tstart="1741";shortTE="F";uid="41d9755a-ef66-42e0-a8cf-f93f9624cb9a"
CAJEWF010000002.1	RepeatMasker	DNA/Sola-2	17348977	17349178	622	-	.	ID="RND-1_FAMILY-227";Tend="1843";Tstart="1647";shortTE="F";uid="6738d297-4ac4-44bf-bbc2-9b55c06b5901"
CAJEWF010000002.1	RepeatMasker	Unknown	19295628	19295785	515	-	.	ID="RND-1_FAMILY-27";Tend="1051";Tstart="905";shortTE="F";uid="ae124a1e-3462-4e57-9f79-53074ea1f3b7"
CAJEWF010000002.1	RepeatMasker	Unknown	11504615	11504722	705	-	.	ID="RND-6_FAMILY-694";Tend="1210";Tstart="1105";shortTE="F";uid="d8f37eb7-3980-45af-8658-ca2f4ac50d34"
CAJEWF010000002.1	RepeatMasker	Unknown	20491409	20491570	493	-	.	ID="RND-6_FAMILY-532";Tend="3246";Tstart="3089";shortTE="F";uid="c659da3c-6877-40c1-8553-dda1cd69d2eb"
CAJEWF010000002.1	RepeatMasker	Unknown	14729252	14729400	859	-	.	ID="RND-5_FAMILY-505";Tend="1501";Tstart="1359";shortTE="F";uid="19e0d6a1-8d2f-41d7-9c46-6d975f5fa035"
CAJEWF010000002.1	RepeatMasker	DNA/PIF-Harbinger	14519312	14519622	909	-	.	ID="RND-4_FAMILY-1090";Tend="781";Tstart="471";shortTE="F";uid="6e503805-ea70-47b3-8deb-57f73832bc47"
CAJEWF010000002.1	RepeatMasker	RC/Helitron	34008534	34008703	451	-	.	ID="RND-1_FAMILY-463";Tend="3072";Tstart="2907";shortTE="F";uid="cc7236f2-c217-4e13-943d-632df3268173"
CAJEWF010000002.1	RepeatMasker	LTR/Gypsy	22186358	22186606	1586	-	.	ID="RND-5_FAMILY-1051";Tend="1194";Tstart="931";shortTE="F";uid="89187c1d-2051-4614-92b9-0a65a373c70f"
CAJEWF010000002.1	RepeatMasker	DNA/CMC-EnSpm	40903164	40903358	1081	-	.	ID="ENSPM-2N1_BTA";Tend="4709";Tstart="4483";shortTE="F";uid="96b63304-f5fb-44ab-ad38-dc0283b35304"
CAJEWF010000002.1	RepeatMasker	DNA	16280185	16280481	1318	-	.	ID="RND-3_FAMILY-135";Tend="1167";Tstart="873";shortTE="F";uid="72229374-e9be-4b08-8c82-bd338b181b9d"
CAJEWF010000002.1	RepeatMasker	Unknown	21349953	21350490	3761	-	.	ID="RND-5_FAMILY-2764";Tend="1420";Tstart="889";shortTE="F";uid="2109b288-9d48-405c-a2e0-e5e4ec4afdfd"
CAJEWF010000002.1	RepeatMasker	Unknown	15040051	15040203	921	-	.	ID="RND-5_FAMILY-981";Tend="1101";Tstart="945";shortTE="F";uid="98110bd8-0c5d-42f3-883c-55df1a9c3207"
CAJEWF010000002.1	RepeatMasker	Unknown	37668237	37668542	773	-	.	ID="RND-6_FAMILY-1679";Tend="1045";Tstart="729";shortTE="F";uid="e9c97aac-d9a8-4b56-8b25-9287d1f03866"
CAJEWF010000002.1	RepeatMasker	Unknown	32277491	32277655	889	-	.	ID="RND-3_FAMILY-330";Tend="1340";Tstart="1174";shortTE="F";uid="e774dfce-d85c-4239-a37f-31407361fbe2"
CAJEWF010000002.1	RepeatMasker	Unknown	22938748	22939636	5530	-	.	ID="RND-6_FAMILY-16091";Tend="2059";Tstart="1030";shortTE="F";uid="f8a499d7-4ede-4d7c-9504-0cb2e343659e"
CAJEWF010000002.1	RepeatMasker	Unknown	18122242	18122395	1098	-	.	ID="RND-1_FAMILY-27";Tend="1052";Tstart="906";shortTE="F";uid="55c885f8-eb58-4957-9539-5c2b786fdd21"
CAJEWF010000002.1	RepeatMasker	Unknown	31852851	31853163	719	-	.	ID="RND-6_FAMILY-4802";TEgroup="ctg_2%7CRND-6_FAMILY-4802%7C8";Tend="1225";Tstart="1051";shortTE="F";uid="c6763ee4-3af9-4da8-a7ea-e104bdb8dcef"
CAJEWF010000002.1	RepeatMasker	Unknown	39133467	39134448	2320	-	.	ID="RND-5_FAMILY-2764";Tend="1896";Tstart="891";shortTE="F";uid="76408156-7cb4-41e1-adac-5fe568386a3f"
CAJEWF010000002.1	RepeatMasker	DNA/CMC	30342753	30342970	1357	-	.	ID="ENSPM-N1_BTA";Tend="228";Tstart="1";shortTE="F";uid="589e2ade-63ca-43ad-bd00-4491cfbeea4b"
CAJEWF010000002.1	RepeatMasker	DNA	20687504	20687755	1020	-	.	ID="DNA-5_BTA";Tend="255";Tstart="1";shortTE="F";uid="148b3cd5-bb86-4708-b5cf-e266d32038b1"
CAJEWF010000002.1	RepeatMasker	DNA/TcMar-Tc1	22967363	22967471	756	-	.	ID="RND-6_FAMILY-7989";Tend="888";Tstart="784";shortTE="F";uid="9ccd55c0-4ebb-463a-9745-08ec6d8c87a5"
CAJEWF010000002.1	RepeatMasker	DNA	36827004	36827228	1308	-	.	ID="DNA-11_BTA";Tend="275";Tstart="56";shortTE="F";uid="179f0637-1715-4d99-bc2e-84da4eeb3ba2"
CAJEWF010000002.1	RepeatMasker	DNA/Academ-1	6678645	6679364	5806	-	.	ID="RND-1_FAMILY-406";Tend="1679";Tstart="966";shortTE="F";uid="aa66a2c8-f3e3-4bcb-902a-0d083309a599"
CAJEWF010000002.1	RepeatMasker	DNA	37114011	37114208	1174	-	.	ID="DNA-10_BTA";Tend="433";Tstart="236";shortTE="F";uid="18eee7b8-fb87-4b00-b0a7-17e1f388369d"
CAJEWF010000002.1	RepeatMasker	Unknown	15549105	15549234	870	-	.	ID="RND-6_FAMILY-830";Tend="1551";Tstart="1422";shortTE="F";uid="d82fac31-28c8-442c-a58c-96bc1fb061c6"
CAJEWF010000002.1	RepeatMasker	DNA/Crypton-V	21088301	21089730	10250	-	.	ID="RND-1_FAMILY-470";Tend="2148";Tstart="727";shortTE="F";uid="b734b074-d1c2-4ed4-949c-e3fafd63503b"
CAJEWF010000002.1	RepeatMasker	DNA/CMC-EnSpm	20368400	20368725	500	-	.	ID="ENSPM-3_BTA";Tend="10904";Tstart="10556";shortTE="F";uid="326d32a7-b66c-43c7-b706-858b3ad88155"
CAJEWF010000002.1	RepeatMasker	RC/Helitron	26961786	26961966	854	-	.	ID="RND-1_FAMILY-463";Tend="3048";Tstart="2863";shortTE="F";uid="b2889e1e-3b1a-4f1d-a276-3e9f8cdfa5cc"
CAJEWF010000002.1	RepeatMasker	DNA/hAT?	15977192	15977504	2462	-	.	ID="HAT-N6_BTA";Tend="311";Tstart="1";shortTE="F";uid="160252f3-d84d-477c-85f0-dc19dbbdfd08"
CAJEWF010000002.1	RepeatMasker	Unknown	16268831	16269428	2979	-	.	ID="RND-1_FAMILY-148";Tend="1494";Tstart="881";shortTE="F";uid="952a706a-212b-4b1d-9017-db52be0bf5bb"
CAJEWF010000002.1	RepeatMasker	LTR/Pao	10205815	10205966	826	-	.	ID="RND-4_FAMILY-367";Tend="1511";Tstart="1354";shortTE="F";uid="5d6a7997-d8d5-4832-994b-713a09d4fd30"
CAJEWF010000002.1	RepeatMasker	DNA/CMC-EnSpm	1415565	1415810	1128	-	.	ID="RND-6_FAMILY-737";Tend="1150";Tstart="893";shortTE="F";uid="3c6f926f-4cd2-4dee-b0d9-b9b7ad2c08a3"
CAJEWF010000002.1	RepeatMasker	DNA	8986046	8986267	550	-	.	ID="DNA-5_BTA";Tend="255";Tstart="6";shortTE="F";uid="c8c2baa3-ec14-4faa-8319-d86ea19770a0"
CAJEWF010000002.1	RepeatMasker	DNA/hAT-Tip100	27119158	27119326	1020	-	.	ID="RND-1_FAMILY-474";Tend="1091";Tstart="925";shortTE="F";uid="3ecfee0f-5089-40be-8409-f7838fda658b"
CAJEWF010000002.1	RepeatMasker	LTR/Gypsy	15745014	15745279	758	-	.	ID="RND-6_FAMILY-1649";Tend="1408";Tstart="1150";shortTE="F";uid="7c244c81-0815-4842-be8d-6334096d9081"
CAJEWF010000002.1	RepeatMasker	DNA	7728860	7729348	1741	-	.	ID="DNA-1_BTA";Tend="496";Tstart="1";shortTE="F";uid="532339c9-8e3e-4683-ae66-7c1ac9455c7f"
CAJEWF010000002.1	RepeatMasker	DNA	35870148	35870412	1717	-	.	ID="RND-1_FAMILY-59";Tend="1242";Tstart="983";shortTE="F";uid="f5f3d9e5-8342-40bc-82a8-66c322b06c97"
CAJEWF010000002.1	RepeatMasker	RC/Helitron	22262723	22262922	777	-	.	ID="RND-4_FAMILY-1349";Tend="1984";Tstart="1784";shortTE="F";uid="92e11b9f-e422-49e9-bf24-b1a202731869"
CAJEWF010000002.1	RepeatMasker	DNA/PIF-Spy	26628698	26630166	11191	-	.	ID="RND-6_FAMILY-3239";Tend="2760";Tstart="1264";shortTE="F";uid="bf824bcc-49a6-4291-9dd3-878764343681"
CAJEWF010000002.1	RepeatMasker	DNA	22974420	22974532	472	-	.	ID="RND-1_FAMILY-110";Tend="1399";Tstart="1287";shortTE="F";uid="6ded90e2-0a7d-4793-8244-d7e83348caff"
CAJEWF010000002.1	RepeatMasker	DNA	32157050	32157598	1478	-	.	ID="RND-3_FAMILY-28";Tend="1286";Tstart="902";shortTE="F";uid="59c9d4d2-8926-4e8f-acdf-05f572714cd6"
CAJEWF010000002.1	RepeatMasker	DNA/hAT?	20905967	20906293	2203	-	.	ID="RND-6_FAMILY-2385";Tend="1310";Tstart="984";shortTE="F";uid="49da8c9a-551b-4b38-a70b-f26e6a42a4f6"
CAJEWF010000002.1	RepeatMasker	LINE/RTE-BovB	21672003	21672155	1192	-	.	ID="RND-6_FAMILY-7272";Tend="4011";Tstart="3856";shortTE="F";uid="83c99ae6-12a4-430e-8000-e1fb2dd4128b"
CAJEWF010000002.1	RepeatMasker	Unknown	20870240	20872314	16574	-	.	ID="RND-6_FAMILY-1662";Tend="2882";Tstart="807";shortTE="F";uid="b0906613-ce8c-46d0-a9b2-b316c60bc48c"
CAJEWF010000002.1	RepeatMasker	Unknown	28544561	28544816	2111	-	.	ID="RND-1_FAMILY-246";Tend="1106";Tstart="851";shortTE="F";uid="acf56ace-c70d-435a-acb9-7b587c2bfc65"
CAJEWF010000002.1	RepeatMasker	DNA/TcMar-Tc1	12970827	12971376	1721	-	.	ID="RND-5_FAMILY-3206";Tend="2447";Tstart="1914";shortTE="F";uid="3ca69dd6-d8b0-47c5-b884-a8317f721c2e"
CAJEWF010000002.1	RepeatMasker	Unknown	13410800	13410901	646	-	.	ID="RND-6_FAMILY-1712";Tend="1047";Tstart="948";shortTE="F";uid="a74d30a7-62c0-4ae9-b768-59a9510f9dfd"
CAJEWF010000002.1	RepeatMasker	RC/Helitron	35293193	35293393	876	-	.	ID="RND-4_FAMILY-1349";Tend="1054";Tstart="859";shortTE="F";uid="b5ccd93a-e27a-421a-b494-a69378c935d0"
CAJEWF010000002.1	RepeatMasker	LINE/Dong-R4	20454529	20455693	10563	-	.	ID="RND-6_FAMILY-3574";Tend="1903";Tstart="739";shortTE="F";uid="5ac500d3-069c-4f07-b965-99361ee682ac"
CAJEWF010000002.1	RepeatMasker	LINE/L2	40886779	40887047	2071	-	.	ID="RND-1_FAMILY-164";Tend="1184";Tstart="909";shortTE="F";uid="4f5e797d-4b22-499d-a951-d59d53f0c934"
CAJEWF010000002.1	RepeatMasker	DNA/hAT-Tip100	10312887	10313134	1691	-	.	ID="RND-6_FAMILY-968";Tend="5448";Tstart="5194";shortTE="F";uid="e165a27c-6bb5-4203-b722-91a0248f508b"
CAJEWF010000002.1	RepeatMasker	DNA	17687581	17687820	2009	-	.	ID="RND-1_FAMILY-194";Tend="1065";Tstart="826";shortTE="F";uid="8b69ac08-ae0e-4488-8b23-4619773cd868"
CAJEWF010000002.1	RepeatMasker	DNA/hAT-Tip100	25671700	25671802	474	-	.	ID="RND-5_FAMILY-3189";Tend="1653";Tstart="1551";shortTE="F";uid="68dd09d5-7654-44cd-8de7-ef90b581bfa8"
CAJEWF010000002.1	RepeatMasker	DNA/hAT-hATm	31918138	31918409	1333	-	.	ID="RND-6_FAMILY-7639";Tend="2551";Tstart="2286";shortTE="F";uid="5cf54ab6-81c1-4b4d-806f-7bed97937adb"
CAJEWF010000002.1	RepeatMasker	DNA	12989922	12990136	986	-	.	ID="RND-4_FAMILY-113";Tend="1009";Tstart="783";shortTE="F";uid="e6115cfe-c502-470f-a189-bb528430cb27"
CAJEWF010000002.1	RepeatMasker	DNA	31760148	31760578	2695	-	.	ID="DNA-10_BTA";Tend="432";Tstart="1";shortTE="F";uid="535dffef-959d-418e-bd81-4bab129277f7"
CAJEWF010000002.1	RepeatMasker	DNA/CMC-Chapaev-3	17303626	17303778	884	-	.	ID="RND-6_FAMILY-649";Tend="1921";Tstart="1766";shortTE="F";uid="bfc48c3f-7a31-4f39-8189-f82170c3d7e7"
CAJEWF010000002.1	RepeatMasker	Unknown	8937043	8937287	1365	-	.	ID="RND-1_FAMILY-36";Tend="1197";Tstart="952";shortTE="F";uid="ddd6bc97-4641-4d82-bd8c-90a5204d7044"
CAJEWF010000002.1	RepeatMasker	Unknown	25747830	25748143	1800	-	.	ID="RND-6_FAMILY-1750";Tend="1216";Tstart="854";shortTE="F";uid="7a3c2424-317d-4026-be7d-64c17fcb709d"
CAJEWF010000002.1	RepeatMasker	DNA	2733281	2733735	3354	-	.	ID="DNA-1_BTA";Tend="504";Tstart="1";shortTE="F";uid="b29d5bd8-73e6-458a-9c0e-cd30d1e21ae0"
CAJEWF010000002.1	RepeatMasker	DNA	1849175	1849685	3978	-	.	ID="DNA-1_BTA";Tend="504";Tstart="1";shortTE="F";uid="fdcf755f-4831-4e41-b0c9-d825bf9a947d"
CAJEWF010000002.1	RepeatMasker	DNA	20887761	20888209	3058	-	.	ID="DNA-1_BTA";Tend="504";Tstart="1";shortTE="F";uid="2c5a652f-1e3f-4fa5-9f77-6efb5f01e223"
CAJEWF010000002.1	RepeatMasker	RC/Helitron	36759106	36759327	1372	-	.	ID="RND-5_FAMILY-1779";Tend="1060";Tstart="839";shortTE="F";uid="58bf06bd-1065-470e-b7ad-e36cb9472b21"
CAJEWF010000002.1	RepeatMasker	DNA/PIF-Spy	10213409	10213531	519	-	.	ID="RND-6_FAMILY-3239";Tend="3796";Tstart="3677";shortTE="F";uid="18d1ffc3-a3f8-4e65-ab51-ca6605bf2096"
CAJEWF010000002.1	RepeatMasker	Unknown	38317999	38318335	2935	-	.	ID="RND-6_FAMILY-1247";Tend="1292";Tstart="956";shortTE="F";uid="cf1d29cf-20b6-4177-8334-7076e935dbe2"
CAJEWF010000002.1	RepeatMasker	LINE/L2	2697776	2698001	438	-	.	ID="RND-5_FAMILY-4972";Tend="1215";Tstart="982";shortTE="F";uid="a42686b6-a358-4b71-8efd-e8ed16416e72"
CAJEWF010000002.1	RepeatMasker	DNA	11079065	11079318	1352	-	.	ID="DNA-5_BTA";Tend="253";Tstart="1";shortTE="F";uid="bbdf56e3-2e78-479a-a291-df5777d60310"
CAJEWF010000002.1	RepeatMasker	DNA/CMC-EnSpm	23047853	23048107	1370	-	.	ID="RND-1_FAMILY-56";Tend="1148";Tstart="897";shortTE="F";uid="bffde7dc-cbf4-413d-a805-f8c969c19046"
CAJEWF010000002.1	RepeatMasker	DNA/CMC	20134436	20134652	1257	-	.	ID="RND-1_FAMILY-662";Tend="1448";Tstart="1224";shortTE="F";uid="5f9c95a9-0eb7-4dc4-930a-4986ba2c132d"
CAJEWF010000002.1	RepeatMasker	DNA	20105432	20105645	528	-	.	ID="RND-4_FAMILY-1065";Tend="1201";Tstart="995";shortTE="F";uid="2d148914-8ea4-471d-99a5-3641491a084f"
CAJEWF010000002.1	RepeatMasker	DNA	8135649	8135857	436	-	.	ID="RND-1_FAMILY-713";Tend="6885";Tstart="6676";shortTE="F";uid="d2013bfc-ae24-4de1-a5c4-a80eb2661c0d"
CAJEWF010000002.1	RepeatMasker	DNA/TcMar-Fot1	840943	841127	1337	-	.	ID="RND-6_FAMILY-14121";Tend="1129";Tstart="948";shortTE="F";uid="36971c60-f27d-406f-ad74-dd3bd5d105f0"
CAJEWF010000002.1	RepeatMasker	DNA	21466186	21466562	1220	-	.	ID="RND-5_FAMILY-149";Tend="1359";Tstart="988";shortTE="F";uid="b43966ef-99aa-41b1-b280-8fe19762fed9"
CAJEWF010000002.1	RepeatMasker	DNA/CMC-EnSpm	21048405	21048631	1303	-	.	ID="RND-6_FAMILY-737";Tend="1129";Tstart="892";shortTE="F";uid="050b8d9a-e12a-437f-8b09-bde5fe10bf34"
CAJEWF010000002.1	RepeatMasker	DNA	22207495	22207646	574	-	.	ID="DNA-9_BTA";Tend="146";Tstart="6";shortTE="F";uid="c652f558-5b96-4591-bad5-6e80f4889420"
CAJEWF010000002.1	RepeatMasker	DNA/CMC-EnSpm	17631267	17631384	470	-	.	ID="RND-6_FAMILY-2037";Tend="1531";Tstart="1411";shortTE="F";uid="4a924fce-866e-4686-8a91-90d8a4706460"
CAJEWF010000002.1	RepeatMasker	DNA/CMC-EnSpm	14155292	14155891	5286	-	.	ID="RND-6_FAMILY-7535";Tend="2923";Tstart="2330";shortTE="F";uid="92be9eec-b90f-44fc-9fad-30d907be1792"
CAJEWF010000002.1	RepeatMasker	Unknown	20016461	20016631	1178	-	.	ID="RND-3_FAMILY-154";Tend="1124";Tstart="953";shortTE="F";uid="0101ec39-db64-4de5-b101-c442af0e55d8"
CAJEWF010000002.1	RepeatMasker	Unknown	13240655	13241032	1584	-	.	ID="RND-6_FAMILY-2397";TEgroup="ctg_2%7CRND-6_FAMILY-2397%7C3";Tend="1479";Tstart="1033";shortTE="F";uid="3a360e88-9c49-404f-b3fa-0f3a31e42e88"
CAJEWF010000002.1	RepeatMasker	Unknown	34206821	34207083	1501	-	.	ID="RND-5_FAMILY-1778";Tend="1159";Tstart="901";shortTE="F";uid="f93acf1d-6952-42ba-b938-ba49be11c3f8"
CAJEWF010000002.1	RepeatMasker	DNA/PIF-Harbinger	8919839	8920070	1332	-	.	ID="RND-4_FAMILY-1090";Tend="1438";Tstart="1188";shortTE="F";uid="6c23764f-5090-4236-af3f-4c45e1ddb102"
CAJEWF010000002.1	RepeatMasker	DNA/Academ-1	27601833	27602055	1667	-	.	ID="RND-6_FAMILY-2108";Tend="2250";Tstart="2028";shortTE="F";uid="c6b6a820-a2aa-4d2f-a715-71d19e9188a2"
CAJEWF010000002.1	RepeatMasker	DNA	20875533	20875648	438	-	.	ID="RND-1_FAMILY-535";Tend="1447";Tstart="1344";shortTE="F";uid="e7d1a2ce-7910-4c2a-8376-9e38bd77128c"
CAJEWF010000002.1	RepeatMasker	DNA/CMC-EnSpm	18108199	18108362	1352	-	.	ID="RND-6_FAMILY-1912";Tend="1116";Tstart="953";shortTE="F";uid="bf376f9e-7b3f-4e30-bfd5-15fc73e10962"
CAJEWF010000002.1	RepeatMasker	Unknown	1994195	1994649	2950	-	.	ID="RND-3_FAMILY-819";Tend="1345";Tstart="898";shortTE="F";uid="9100b828-cd31-4e43-8cb7-9e8097e30cb9"
CAJEWF010000002.1	RepeatMasker	Unknown	25701197	25702765	6391	-	.	ID="RND-6_FAMILY-4676";Tend="2466";Tstart="907";shortTE="F";uid="a8b6fda3-07d0-4cfc-99f3-86c2d8c358a6"
CAJEWF010000002.1	RepeatMasker	DNA	26598361	26598523	1088	-	.	ID="RND-4_FAMILY-441";Tend="1128";Tstart="957";shortTE="F";uid="ba8f510d-542a-44ee-a7e0-258e53e0b244"
CAJEWF010000002.1	RepeatMasker	DNA/hAT-Tip100	16837659	16837814	679	-	.	ID="RND-5_FAMILY-3189";Tend="1690";Tstart="1537";shortTE="F";uid="1f8d5485-d950-49f7-a31a-2fbe2c354675"
CAJEWF010000002.1	RepeatMasker	Unknown	36226745	36227271	4486	-	.	ID="RND-1_FAMILY-688";Tend="1501";Tstart="964";shortTE="F";uid="efab63dc-a02a-478e-a873-d39bdabd8f83"
CAJEWF010000002.1	RepeatMasker	DNA/CMC	1384035	1384264	1744	-	.	ID="RND-5_FAMILY-957";Tend="1087";Tstart="859";shortTE="F";uid="53465203-b5be-4b63-925d-b33e93d4f5d6"
CAJEWF010000002.1	RepeatMasker	DNA	29776251	29776520	907	-	.	ID="dna-5_bta";Tend="231";Tstart="4";shortTE="F";uid="b6dcf67d-7730-4e77-95b2-7170807c9d5f"
CAJEWF010000002.1	RepeatMasker	Unknown	258740	259220	4070	-	.	ID="RND-6_FAMILY-630";Tend="1887";Tstart="1407";shortTE="F";uid="6b714fbe-5e2a-4aa4-99f9-3b9e0eb79976"
CAJEWF010000002.1	RepeatMasker	Unknown	7718836	7718992	415	-	.	ID="RND-1_FAMILY-217";Tend="1259";Tstart="1106";shortTE="F";uid="cc82d786-92e8-491d-9bb9-a6e27fea340d"
CAJEWF010000002.1	RepeatMasker	Unknown	23851664	23853279	13439	-	.	ID="RND-1_FAMILY-939";Tend="2493";Tstart="818";shortTE="F";uid="8964baf7-0665-4482-848b-114a37b04457"
CAJEWF010000002.1	RepeatMasker	RC/Helitron	34536035	34536211	840	-	.	ID="RND-1_FAMILY-88";Tend="1512";Tstart="1333";shortTE="F";uid="5fff79a6-116a-467c-b7ab-72835e24b0dc"
CAJEWF010000002.1	RepeatMasker	DNA/Sola-2	15675606	15675772	1317	-	.	ID="RND-6_FAMILY-4127";Tend="871";Tstart="705";shortTE="F";uid="31d7b58b-7997-4f2b-9154-02ea9ebcc00d"
CAJEWF010000002.1	RepeatMasker	DNA/hAT?	27643908	27644036	541	-	.	ID="HAT-N5_BTA";Tend="608";Tstart="472";shortTE="F";uid="c81040a2-b431-4b0d-91e1-6d8f4048838c"
CAJEWF010000002.1	RepeatMasker	Unknown	3282447	3282810	488	-	.	ID="RND-1_FAMILY-246";TEgroup="ctg_2%7CRND-1_FAMILY-246%7C1";Tend="1107";Tstart="865";shortTE="T";uid="bfbcedae-b288-40e0-98d3-e767840fd633"
CAJEWF010000002.1	RepeatMasker	DNA/PIF-Spy	29796239	29796411	436	-	.	ID="RND-6_FAMILY-1161";Tend="2168";Tstart="1995";shortTE="F";uid="0d996e80-1a6f-4b96-aa46-23709842652e"
CAJEWF010000002.1	RepeatMasker	DNA	18424564	18424853	1370	-	.	ID="dna-11_bta";Tend="366";Tstart="3";shortTE="F";uid="7e08968e-2f9a-42b2-9654-1bf172b9f728"
CAJEWF010000002.1	RepeatMasker	DNA	11739110	11739214	472	-	.	ID="RND-1_FAMILY-535";Tend="1447";Tstart="1344";shortTE="F";uid="a8a7f123-fbf9-4e0e-9de8-1eb8142ab18d"
CAJEWF010000002.1	RepeatMasker	DNA/Maverick	9552932	9553050	821	-	.	ID="RND-2_FAMILY-28";Tend="1064";Tstart="946";shortTE="F";uid="43f6c2b4-6a36-4f96-a65e-7c8826ce9d46"
CAJEWF010000002.1	RepeatMasker	DNA/PIF-Spy	5526380	5526557	676	-	.	ID="RND-5_FAMILY-3006";Tend="2085";Tstart="1905";shortTE="F";uid="a1006cdf-0cf0-4137-963e-2fddf41fb3cd"
CAJEWF010000002.1	RepeatMasker	DNA/CMC	12198924	12199150	1612	-	.	ID="ENSPM-N1_BTA";Tend="228";Tstart="2";shortTE="F";uid="5bef24c1-0d19-4db5-bd9f-7b8424679c15"
CAJEWF010000002.1	RepeatMasker	DNA/CMC-EnSpm	26717899	26718086	1116	-	.	ID="RND-2_FAMILY-41";Tend="1186";Tstart="1002";shortTE="F";uid="278540e8-aebb-4ba4-abfe-0d41667afb3f"
CAJEWF010000002.1	RepeatMasker	LTR/Gypsy	40997229	40997473	474	-	.	ID="RND-5_FAMILY-27";Tend="1210";Tstart="957";shortTE="F";uid="88246916-139d-406a-a9d8-98078e67278b"
CAJEWF010000002.1	RepeatMasker	DNA/CMC-EnSpm	7837592	7837708	769	-	.	ID="RND-1_FAMILY-56";Tend="1009";Tstart="895";shortTE="F";uid="2953f874-90dc-490a-9948-edcde24f065f"
CAJEWF010000002.1	RepeatMasker	Unknown	12959491	12959625	735	-	.	ID="RND-1_FAMILY-313";Tend="1992";Tstart="1864";shortTE="F";uid="a12de6dc-e4fc-458a-8d18-a368ca66f8b2"
CAJEWF010000002.1	RepeatMasker	DNA	33241809	33242302	3815	-	.	ID="DNA-1_BTA";Tend="504";Tstart="8";shortTE="F";uid="cc6ea1cd-dfc2-4d21-b0f5-86579f98c4c8"
CAJEWF010000002.1	RepeatMasker	DNA/Sola-2	11531236	11531434	483	-	.	ID="SOLA2-N1_BTA";Tend="2124";Tstart="1890";shortTE="F";uid="99c9662d-cebb-4e3b-b8c7-c1b96ca95d5e"
CAJEWF010000002.1	RepeatMasker	Unknown	23486139	23486553	3323	-	.	ID="RND-1_FAMILY-449";Tend="1361";Tstart="939";shortTE="F";uid="25d4441e-01d2-49b9-9795-c5961d2cd3b9"
CAJEWF010000002.1	RepeatMasker	RC/Helitron	13220404	13220728	1069	-	.	ID="RND-4_FAMILY-309";Tend="1801";Tstart="1466";shortTE="F";uid="123f34ab-2460-4a5b-bc84-5b54f1fc5957"
CAJEWF010000002.1	RepeatMasker	Unknown	16623177	16623571	2475	-	.	ID="RND-1_FAMILY-199";Tend="1331";Tstart="937";shortTE="F";uid="da5db4c0-9126-4711-a5aa-47205797192d"
CAJEWF010000002.1	RepeatMasker	Unknown	40824080	40824309	1314	-	.	ID="RND-1_FAMILY-40";Tend="1197";Tstart="966";shortTE="F";uid="5ff42af6-d8f9-402e-a81e-d716e25b91fc"
CAJEWF010000002.1	RepeatMasker	Unknown	12716779	12716897	641	-	.	ID="RND-6_FAMILY-29";Tend="1211";Tstart="1093";shortTE="F";uid="d051c5d3-fab9-434f-b259-d57264604cc4"
CAJEWF010000002.1	RepeatMasker	LINE/R1	17042730	17043074	876	-	.	ID="RND-6_FAMILY-1164";Tend="2712";Tstart="2176";shortTE="F";uid="15ccaf72-8435-49fb-a56c-37ccf83a6b26"
CAJEWF010000002.1	RepeatMasker	LINE/L2	1408779	1409042	2091	-	.	ID="RND-1_FAMILY-164";Tend="1178";Tstart="914";shortTE="F";uid="627ae344-0c41-442d-89b2-fcc3eaf7d2fb"
CAJEWF010000002.1	RepeatMasker	LTR/Gypsy	11501209	11501368	535	-	.	ID="RND-6_FAMILY-417";Tend="1189";Tstart="1030";shortTE="F";uid="19ef5232-cc85-4b0e-aa0a-0ae54153c33a"
CAJEWF010000002.1	RepeatMasker	Unknown	16945797	16946006	1677	-	.	ID="RND-1_FAMILY-371";Tend="987";Tstart="777";shortTE="F";uid="cef8b4e6-d2a8-4c9a-8f47-992f6dd758a1"
CAJEWF010000002.1	RepeatMasker	DNA/CMC-EnSpm	17592599	17592743	607	-	.	ID="RND-6_FAMILY-813";Tend="1957";Tstart="1818";shortTE="F";uid="fc4de614-e2d0-4c33-8295-ae1069c3f696"
CAJEWF010000002.1	RepeatMasker	DNA/TcMar-Tc1	34030279	34030527	1031	-	.	ID="RND-4_FAMILY-1919";TEgroup="ctg_2%7CRND-4_FAMILY-1919%7C33";Tend="1091";Tstart="901";shortTE="F";uid="f2879c3f-0503-49ff-883f-c049da7a1952"
CAJEWF010000002.1	RepeatMasker	DNA/CMC-Transib	7562399	7562568	1233	-	.	ID="RND-5_FAMILY-2303";Tend="933";Tstart="764";shortTE="F";uid="b6d1b106-7d6c-48d0-a164-b020f3cf0c6b"
CAJEWF010000002.1	RepeatMasker	DNA/CMC	18166859	18167095	1780	-	.	ID="RND-5_FAMILY-957";Tend="1089";Tstart="855";shortTE="F";uid="958a8a10-0f2d-4cb4-9a3b-fae28737d48b"
CAJEWF010000002.1	RepeatMasker	Unknown	34751776	34751931	1112	-	.	ID="RND-6_FAMILY-1750";Tend="999";Tstart="852";shortTE="F";uid="5645894b-0f30-4eac-85e8-2931d31ee989"
CAJEWF010000002.1	RepeatMasker	DNA	12795059	12795186	591	-	.	ID="DNA-5_BTA";Tend="128";Tstart="1";shortTE="F";uid="1384f85f-b910-4a02-b4d3-e1e9081f0f40"
CAJEWF010000002.1	RepeatMasker	DNA/TcMar-Tc1	28280312	28281510	10816	-	.	ID="RND-5_FAMILY-879";Tend="2042";Tstart="830";shortTE="F";uid="acae114a-df4c-43fe-ae2c-79f1900bf511"
CAJEWF010000002.1	RepeatMasker	DNA	9710290	9710547	1237	-	.	ID="RND-1_FAMILY-136";Tend="1176";Tstart="913";shortTE="F";uid="dbb51957-8667-4c7a-8f15-1c4d42e568eb"
CAJEWF010000002.1	RepeatMasker	DNA/TcMar-Tc1	29415693	29416548	6506	-	.	ID="MARINER-N1_BTA";Tend="861";Tstart="1";shortTE="F";uid="d67b6fcd-3e8d-40f5-a7b1-2fdf1deab99b"
CAJEWF010000002.1	RepeatMasker	LTR/Gypsy	19629834	19630128	891	-	.	ID="RND-5_FAMILY-56";Tend="634";Tstart="344";shortTE="F";uid="7e176727-a2af-4de5-8e31-a5d825daf44d"
CAJEWF010000002.1	RepeatMasker	DNA	13220267	13220407	629	-	.	ID="DNA-5_BTA";Tend="246";Tstart="111";shortTE="F";uid="60f3d1ab-faeb-4aa7-b38c-e1aa7f5dbc25"
CAJEWF010000002.1	RepeatMasker	LINE/I-Jockey	11711229	11711546	1968	-	.	ID="RND-1_FAMILY-240";Tend="1226";Tstart="905";shortTE="F";uid="aa7d33cc-c876-4cec-8f33-b4e0ea5b8f23"
CAJEWF010000002.1	RepeatMasker	DNA/hAT-hAT5	3349174	3349436	1957	-	.	ID="RND-6_FAMILY-700";Tend="1639";Tstart="1377";shortTE="F";uid="e9dd0a50-ded0-461f-846b-fd2f17845fed"
CAJEWF010000002.1	RepeatMasker	DNA/PIF-Spy	6267460	6267975	2020	-	.	ID="RND-5_FAMILY-53";Tend="1083";Tstart="548";shortTE="F";uid="87c53e82-8dce-450f-b364-3f89516e50f1"
CAJEWF010000002.1	RepeatMasker	DNA	8317170	8317689	3757	-	.	ID="DNA-4_BTA";Tend="518";Tstart="1";shortTE="F";uid="e76e2aa0-93d7-4848-9e5d-916340eb1565"
CAJEWF010000002.1	RepeatMasker	Unknown	29695	29907	1441	-	.	ID="RND-1_FAMILY-435";Tend="1161";Tstart="949";shortTE="F";uid="cbd01cff-243a-4269-aa2a-97425127c9e4"
CAJEWF010000002.1	RepeatMasker	DNA/CMC	28968625	28968885	1508	-	.	ID="rnd-5_family-957";Tend="1087";Tstart="862";shortTE="F";uid="79a0015f-6a0b-4912-a898-f5814035d165"
CAJEWF010000002.1	RepeatMasker	DNA/hAT-Tip100	29433938	29434086	897	-	.	ID="RND-1_FAMILY-474";Tend="1091";Tstart="926";shortTE="F";uid="85e815eb-29db-4da5-b6b2-5052a0238a26"
CAJEWF010000002.1	RepeatMasker	DNA	32002144	32002346	861	-	.	ID="DNA-5_BTA";Tend="255";Tstart="58";shortTE="F";uid="cb633ede-cb3d-4232-8fbf-9d0f38c5e443"
CAJEWF010000002.1	RepeatMasker	Unknown	34599527	34599630	459	-	.	ID="RND-1_FAMILY-40";Tend="1208";Tstart="1094";shortTE="F";uid="9c06ac21-71cd-4fa3-838b-8ea622884f86"
CAJEWF010000002.1	RepeatMasker	LINE/I-Jockey	21038310	21041492	21664	-	.	ID="JOCKEY-7_BTA";Tend="5604";Tstart="2412";shortTE="F";uid="d8348a95-194f-4050-86dd-d27dd0739912"
CAJEWF010000002.1	RepeatMasker	Unknown	33948959	33949116	453	-	.	ID="RND-1_FAMILY-37";Tend="1046";Tstart="896";shortTE="F";uid="2302e376-a4e0-4a51-8c24-77b3dd980def"
CAJEWF010000002.1	RepeatMasker	RC/Helitron	19570354	19570887	12474	-	.	ID="RND-1_FAMILY-176";Tend="1989";Tstart="711";shortTE="F";uid="b39a3a50-9ae0-48c0-bda2-674bebfba91f"
CAJEWF010000002.1	RepeatMasker	DNA	6582957	6583222	1475	-	.	ID="DNA-11_BTA";Tend="551";Tstart="275";shortTE="F";uid="8265bd2d-2b5d-43fe-8c9c-e56bb316cb58"
CAJEWF010000002.1	RepeatMasker	DNA/CMC	41362461	41365687	27105	-	.	ID="RND-1_FAMILY-511";Tend="4074";Tstart="850";shortTE="F";uid="7d5dbb99-91f4-497e-96c3-958b01b9f9b3"
CAJEWF010000002.1	RepeatMasker	Unknown	2505242	2505380	779	-	.	ID="RND-4_FAMILY-336";Tend="1106";Tstart="977";shortTE="F";uid="be8c7b55-287d-4d60-b8eb-02801fd5176d"
CAJEWF010000002.1	RepeatMasker	DNA/CMC	12232688	12232906	1554	-	.	ID="ENSPM-N1_BTA";Tend="222";Tstart="7";shortTE="F";uid="7c98a0e4-e043-4c14-ba16-32b677d44b54"
CAJEWF010000002.1	RepeatMasker	RC/Helitron	5606586	5606919	605	-	.	ID="RND-6_FAMILY-410";Tend="1627";Tstart="1288";shortTE="F";uid="279925cd-74d4-41d7-8781-a6469a372b4c"
CAJEWF010000002.1	RepeatMasker	DNA	39272439	39272580	700	-	.	ID="RND-6_FAMILY-2441";Tend="1888";Tstart="1754";shortTE="F";uid="4f85dca9-5ebd-4e17-bb82-6a98d5fad48d"
CAJEWF010000002.1	RepeatMasker	Unknown	37790677	37790843	1134	-	.	ID="RND-1_FAMILY-134";Tend="1104";Tstart="938";shortTE="F";uid="0b21a3ca-628d-4a57-a9ba-e8184015aee7"
CAJEWF010000002.1	RepeatMasker	DNA	10431851	10433161	10012	-	.	ID="RND-6_FAMILY-14176";Tend="2157";Tstart="877";shortTE="F";uid="f18d97bc-6619-49a6-a9d6-d3f59958a3e6"
CAJEWF010000002.1	RepeatMasker	Unknown	37853342	37853945	766	-	.	ID="RND-6_FAMILY-550";Tend="2434";Tstart="1853";shortTE="F";uid="fd6d291a-2e5b-4bbb-b68f-a236e7e271ab"
CAJEWF010000002.1	RepeatMasker	DNA	11709213	11709494	1781	-	.	ID="DNA-11_BTA";Tend="277";Tstart="1";shortTE="F";uid="7eaef1d6-e8fe-4e34-9ea8-05acf27b325a"
CAJEWF010000002.1	RepeatMasker	DNA/Sola-2	3149274	3149576	745	-	.	ID="RND-1_FAMILY-453";Tend="5440";Tstart="5146";shortTE="F";uid="bef541e0-7464-4caf-b403-e0cd8705d1ae"
CAJEWF010000002.1	RepeatMasker	Unknown	21728656	21730068	11066	-	.	ID="RND-1_FAMILY-835";Tend="2225";Tstart="784";shortTE="F";uid="21bf68e1-0f20-4891-9ffb-d6c22eb8f3ec"
CAJEWF010000002.1	RepeatMasker	DNA	5401256	5401634	2739	-	.	ID="RND-6_FAMILY-16859";Tend="801";Tstart="430";shortTE="F";uid="98ab9696-036b-4ad4-819c-e03270798cc5"
CAJEWF010000002.1	RepeatMasker	Unknown	26392941	26393178	1154	-	.	ID="RND-6_FAMILY-11195";Tend="1221";Tstart="972";shortTE="F";uid="537de91f-a7aa-480f-91c0-5e486e763871"
CAJEWF010000002.1	RepeatMasker	Unknown	25757345	25757529	1230	-	.	ID="RND-4_FAMILY-384";Tend="1004";Tstart="840";shortTE="F";uid="7a525b44-5192-42b3-9dd0-55ef3ad09789"
CAJEWF010000002.1	RepeatMasker	DNA/hAT?	13824635	13824943	1423	-	.	ID="HAT-N6_BTA";Tend="311";Tstart="1";shortTE="F";uid="33e1cecd-2907-4891-ade4-981ad2ac64b8"
CAJEWF010000002.1	RepeatMasker	Unknown	38354370	38354555	849	-	.	ID="RND-6_FAMILY-1734";Tend="1167";Tstart="979";shortTE="F";uid="2f9960a6-d60c-4f1b-97fe-28be0993ae16"
CAJEWF010000002.1	RepeatMasker	Unknown	5196771	5197060	1509	-	.	ID="RND-4_FAMILY-226";Tend="1223";Tstart="913";shortTE="F";uid="ae66c990-b7be-41ae-80da-00c2cd5c43ce"
CAJEWF010000002.1	RepeatMasker	DNA/TcMar-Tc1	23610063	23610307	2330	-	.	ID="rnd-5_family-3206";Tend="2459";Tstart="2164";shortTE="F";uid="ec51cd24-a7ce-42ca-b1e1-5fe046b2ea1c"
CAJEWF010000002.1	RepeatMasker	DNA/Kolobok	3218472	3218924	3604	-	.	ID="RND-6_FAMILY-6547";Tend="1103";Tstart="655";shortTE="F";uid="c429dc6d-6f06-4d5d-b4b8-974e636c3772"
CAJEWF010000002.1	RepeatMasker	Unknown	11502984	11503414	3837	-	.	ID="RND-1_FAMILY-250";Tend="1387";Tstart="956";shortTE="F";uid="bcbb14d9-097d-49f0-9fc9-bee665499000"
CAJEWF010000002.1	RepeatMasker	DNA/CMC-Transib	14552045	14552214	1134	-	.	ID="RND-5_FAMILY-2303";Tend="931";Tstart="764";shortTE="F";uid="bed8a4cb-9ac8-4e36-ac14-0b5631993dec"
CAJEWF010000002.1	RepeatMasker	DNA/CMC	23524116	23524343	1920	-	.	ID="ENSPM-N1_BTA";Tend="228";Tstart="1";shortTE="F";uid="d322d0ac-230d-45e8-ba0b-981d2d07c80b"
CAJEWF010000002.1	RepeatMasker	RC/Helitron	23912167	23912782	3010	-	.	ID="RND-4_FAMILY-309";Tend="1810";Tstart="1191";shortTE="F";uid="26f59ec7-43c9-4f3a-9f62-36ed928dd368"
CAJEWF010000002.1	RepeatMasker	Unknown	19652551	19653374	1020	-	.	ID="RND-1_FAMILY-415";Tend="795";Tstart="65";shortTE="F";uid="d25c63d4-a093-4b63-8a2f-e72e04a6e997"
CAJEWF010000002.1	RepeatMasker	Unknown	21963831	21964203	1739	-	.	ID="RND-5_FAMILY-914";Tend="1317";Tstart="937";shortTE="F";uid="37ffe8ac-b9bd-4d42-b145-1bef51260841"
CAJEWF010000002.1	RepeatMasker	DNA	15125473	15125805	556	-	.	ID="RND-2_FAMILY-6";Tend="1289";Tstart="963";shortTE="F";uid="8174267e-647a-4aff-9085-98e910773c7f"
CAJEWF010000002.1	RepeatMasker	DNA	34816320	34816434	724	-	.	ID="RND-6_FAMILY-1167";Tend="1575";Tstart="1462";shortTE="F";uid="5f49b595-69f1-4a43-aa94-a00ba5578b6e"
CAJEWF010000002.1	RepeatMasker	DNA	26437998	26438174	754	-	.	ID="rnd-5_family-3441";TEgroup="ctg_2%7Crnd-5_family-3441%7C1";Tend="2629";Tstart="2477";shortTE="T";uid="20b30c14-a4f3-444f-b1cd-202023d3e861"
CAJEWF010000002.1	RepeatMasker	DNA	41055956	41056146	776	-	.	ID="RND-1_FAMILY-713";Tend="6880";Tstart="6686";shortTE="F";uid="b759aa73-6d63-4c7d-888f-1b6d9822e8f4"
CAJEWF010000002.1	RepeatMasker	DNA	987830	988088	877	-	.	ID="DNA-5_BTA";Tend="255";Tstart="1";shortTE="F";uid="ef64064d-97d9-459e-a8b5-9555b7e3e6e2"
CAJEWF010000002.1	RepeatMasker	LTR/Copia	14750336	14750582	764	-	.	ID="RND-4_FAMILY-537";Tend="1168";Tstart="927";shortTE="F";uid="29c27803-ca2b-45a6-a242-d5a527ae5cd5"
CAJEWF010000002.1	RepeatMasker	Unknown	16437023	16437325	643	-	.	ID="RND-1_FAMILY-217";Tend="1261";Tstart="936";shortTE="F";uid="47a75adf-c32b-46f6-bc0e-e71a2ccdc30c"
CAJEWF010000002.1	RepeatMasker	DNA/Kolobok	37606777	37607192	2888	-	.	ID="KOLOBOK-N2_BTA";Tend="442";Tstart="1";shortTE="F";uid="ca9f8bd6-056f-4f6b-b021-be1d65f14a0b"
CAJEWF010000002.1	RepeatMasker	Unknown	11535405	11535717	1834	-	.	ID="RND-6_FAMILY-1247";Tend="1269";Tstart="948";shortTE="F";uid="fd797d2c-c61b-4b2f-b26b-05806b2f82ca"
CAJEWF010000002.1	RepeatMasker	DNA/CMC-EnSpm	40791613	40791825	1133	-	.	ID="RND-2_FAMILY-41";Tend="1210";Tstart="1004";shortTE="F";uid="4153f57d-c211-42a4-860a-453c23299a5c"
CAJEWF010000002.1	RepeatMasker	Unknown	36271503	36271774	1750	-	.	ID="RND-3_FAMILY-258";Tend="1052";Tstart="773";shortTE="F";uid="8da8592f-143b-4303-88ee-6ab2d54c3a3f"
CAJEWF010000002.1	RepeatMasker	DNA/CMC	30210064	30210291	1733	-	.	ID="ENSPM-N1_BTA";Tend="228";Tstart="1";shortTE="F";uid="37859537-380c-483a-bb54-fab34f5ad216"
CAJEWF010000002.1	RepeatMasker	Unknown	13910865	13911235	2512	-	.	ID="RND-6_FAMILY-17417";Tend="2376";Tstart="2013";shortTE="F";uid="ddc6ffe1-bcc4-4387-afd6-9d7e819a32e9"
CAJEWF010000002.1	RepeatMasker	LINE/L2	22502508	22502617	683	-	.	ID="RND-4_FAMILY-328";Tend="1149";Tstart="1041";shortTE="F";uid="b2b8098d-d944-420f-b4d7-902ba21e5987"
CAJEWF010000002.1	RepeatMasker	Unknown	25385265	25385503	1819	-	.	ID="RND-1_FAMILY-108";Tend="1194";Tstart="956";shortTE="F";uid="b3e427f7-a094-4c5a-8c86-1d6bdae63bca"
CAJEWF010000002.1	RepeatMasker	DNA/CMC-EnSpm	26321021	26321151	468	-	.	ID="RND-6_FAMILY-6392";Tend="829";Tstart="697";shortTE="F";uid="42f92ae6-2726-433f-8356-f8ecbb43c242"
CAJEWF010000002.1	RepeatMasker	LTR/Gypsy	39778277	39778568	1619	-	.	ID="RND-5_FAMILY-1051";Tend="1241";Tstart="938";shortTE="F";uid="cf7bf80d-5fdc-4ac7-98a3-d4523bdc2a24"
CAJEWF010000002.1	RepeatMasker	LTR/Pao	13812117	13812293	803	-	.	ID="RND-4_FAMILY-367";Tend="1131";Tstart="942";shortTE="F";uid="90412f2a-8a17-4050-888e-886e8a1e4582"
CAJEWF010000002.1	RepeatMasker	Unknown	27439230	27439342	831	-	.	ID="RND-5_FAMILY-948";Tend="944";Tstart="832";shortTE="F";uid="c74c6d0b-d765-4f13-af2f-50f7407daf5a"
CAJEWF010000002.1	RepeatMasker	DNA	40099021	40099521	3809	-	.	ID="DNA-1_BTA";Tend="504";Tstart="1";shortTE="F";uid="721807a4-a57c-48dd-87c7-159dbdce865b"
CAJEWF010000002.1	RepeatMasker	DNA/Sola-2	22824274	22824623	2134	-	.	ID="RND-1_FAMILY-574";Tend="4593";Tstart="4264";shortTE="F";uid="3b79ada0-22ce-4fd3-ae44-15b36f16f74e"
CAJEWF010000002.1	RepeatMasker	Unknown	33924411	33924593	406	-	.	ID="RND-6_FAMILY-5476";Tend="994";Tstart="789";shortTE="F";uid="3c72317b-25a4-431e-8a4a-a236939d5fe6"
CAJEWF010000002.1	RepeatMasker	DNA/Zator	37999402	38000727	10888	-	.	ID="RND-6_FAMILY-1399";Tend="2506";Tstart="1186";shortTE="F";uid="219f6138-c93e-4e13-9d9a-62d955d8cad9"
CAJEWF010000002.1	RepeatMasker	RC/Helitron	35719266	35719511	1820	-	.	ID="RND-5_FAMILY-1779";Tend="1060";Tstart="814";shortTE="F";uid="71a673f5-32e0-4c12-b488-b222395ab1c3"
CAJEWF010000002.1	RepeatMasker	Unknown	15725179	15725994	5764	-	.	ID="RND-5_FAMILY-4249";Tend="1818";Tstart="992";shortTE="F";uid="7dbe7d55-8dcf-46b0-9192-a2c1552e06b5"
CAJEWF010000002.1	RepeatMasker	DNA	41094992	41095229	455	-	.	ID="RND-5_FAMILY-705";Tend="476";Tstart="253";shortTE="F";uid="8978139a-5345-4d25-bc74-b2ef55e1fa5c"
CAJEWF010000002.1	RepeatMasker	DNA	22969897	22970126	1015	-	.	ID="RND-6_FAMILY-26";Tend="1293";Tstart="1056";shortTE="F";uid="7d9f0804-dfbb-413e-8f0f-a4171a8ebe35"
CAJEWF010000002.1	RepeatMasker	DNA/Sola-2	27735256	27735488	1421	-	.	ID="RND-6_FAMILY-4127";Tend="928";Tstart="703";shortTE="F";uid="67e9bb63-c794-4f4a-b2ed-63eb8bc0421c"
CAJEWF010000002.1	RepeatMasker	Unknown	31809965	31810175	983	-	.	ID="RND-4_FAMILY-1003";Tend="1209";Tstart="979";shortTE="F";uid="bf5f83bc-b19e-4aed-8442-bf2eb4d6b2ad"
CAJEWF010000002.1	RepeatMasker	Unknown	36325760	36325964	1441	-	.	ID="RND-1_FAMILY-435";Tend="1157";Tstart="953";shortTE="F";uid="b6ff1f18-ac1e-43e5-bfc7-268fe0f05616"
CAJEWF010000002.1	RepeatMasker	DNA/hAT-Tip100	7125033	7125347	3307	-	.	ID="hat-n2_bta";Tend="825";Tstart="426";shortTE="F";uid="33d76a8e-a731-414a-abf5-71b65906523f"
CAJEWF010000002.1	RepeatMasker	DNA/CMC-EnSpm	28072190	28072429	842	-	.	ID="RND-6_FAMILY-1077";Tend="1170";Tstart="929";shortTE="F";uid="02f3e615-4eae-4683-a38b-b7387b2748b6"
CAJEWF010000002.1	RepeatMasker	DNA/hAT?	9476396	9476582	993	-	.	ID="RND-6_FAMILY-24";Tend="1177";Tstart="977";shortTE="F";uid="02356901-4bdf-47ce-97ab-243a0eed0209"
CAJEWF010000002.1	RepeatMasker	DNA/CMC-Transib	3187668	3187825	752	-	.	ID="RND-5_FAMILY-2303";Tend="930";Tstart="772";shortTE="F";uid="d5b562ec-a036-4875-90de-468bf65249ec"
CAJEWF010000002.1	RepeatMasker	DNA	34028095	34028252	1039	-	.	ID="DNA-11_BTA";Tend="232";Tstart="73";shortTE="F";uid="a24000d9-7bdd-4ae4-960d-66f7891c3885"
CAJEWF010000002.1	RepeatMasker	Unknown	39169589	39169840	1151	-	.	ID="RND-4_FAMILY-1179";Tend="1189";Tstart="926";shortTE="F";uid="5c7e00ad-8d62-4649-b1ad-a0633b7b0a45"
CAJEWF010000002.1	RepeatMasker	DNA/TcMar-Mariner	39824683	39825137	2848	-	.	ID="RND-6_FAMILY-750";Tend="1181";Tstart="727";shortTE="F";uid="c2cf8f8b-1de2-4f5a-92ef-6787e665339e"
CAJEWF010000002.1	RepeatMasker	Unknown	20651202	20651323	623	-	.	ID="RND-1_FAMILY-493";Tend="1195";Tstart="1075";shortTE="F";uid="853b3162-1b14-42a6-8aa9-bb92ea663e3d"
CAJEWF010000002.1	RepeatMasker	DNA/Sola-2	27215655	27215886	828	-	.	ID="RND-6_FAMILY-11392";Tend="3959";Tstart="3734";shortTE="F";uid="bf51bc75-d10f-4f35-b1fd-ec505521a81d"
CAJEWF010000002.1	RepeatMasker	Unknown	18375390	18375554	1251	-	.	ID="RND-4_FAMILY-384";Tend="1004";Tstart="840";shortTE="F";uid="bb9a51a7-4197-4572-821a-e96ae7d05a6c"
CAJEWF010000002.1	RepeatMasker	DNA/PIF-Spy	31468851	31469483	2067	-	.	ID="RND-6_FAMILY-6816";Tend="1359";Tstart="603";shortTE="F";uid="077a899c-870b-4e32-84bf-3420dab38733"
CAJEWF010000002.1	RepeatMasker	DNA/Kolobok	32038950	32039067	437	-	.	ID="RND-6_FAMILY-8584";Tend="6002";Tstart="5878";shortTE="F";uid="caf6d87a-cc8d-4c18-b562-fb50ef546f62"
CAJEWF010000002.1	RepeatMasker	DNA	2664711	2665000	1108	-	.	ID="DNA-11_BTA";Tend="279";Tstart="1";shortTE="F";uid="953bf73d-3270-42f8-87e6-b0a75cfe0d6b"
CAJEWF010000002.1	RepeatMasker	DNA/CMC-EnSpm	40086258	40086517	969	-	.	ID="RND-6_FAMILY-7144";Tend="1230";Tstart="973";shortTE="F";uid="a632f67e-09b0-446f-81bb-66c06fafa90f"
CAJEWF010000002.1	RepeatMasker	RC/Helitron	15697424	15697773	545	-	.	ID="RND-6_FAMILY-894";TEgroup="ctg_2%7CRND-6_FAMILY-894%7C6";Tend="1947";Tstart="734";shortTE="F";uid="24219437-de44-4e8b-acdb-1580972e5cc7"
CAJEWF010000002.1	RepeatMasker	RC/Helitron	41378868	41379023	921	-	.	ID="RND-5_FAMILY-142";Tend="1036";Tstart="880";shortTE="F";uid="fb7e8282-624f-4ec6-8268-0b52b9293a1c"
CAJEWF010000002.1	RepeatMasker	LTR/Gypsy	17022075	17022238	527	-	.	ID="RND-5_FAMILY-4600";Tend="1076";Tstart="916";shortTE="F";uid="1f6d821f-d6cb-4035-8496-eabbbd99db27"
CAJEWF010000002.1	RepeatMasker	Unknown	34092154	34092258	633	-	.	ID="RND-6_FAMILY-5372";Tend="3158";Tstart="3047";shortTE="F";uid="1372a225-cf80-421c-93ee-24a153b97de9"
CAJEWF010000002.1	RepeatMasker	Unknown	28966005	28966240	1977	-	.	ID="RND-6_FAMILY-778";Tend="1180";Tstart="945";shortTE="F";uid="ef7e4220-da31-47a1-ac27-091ddea78818"
CAJEWF010000002.1	RepeatMasker	Unknown	8823027	8823131	644	-	.	ID="RND-6_FAMILY-694";Tend="1209";Tstart="1108";shortTE="F";uid="ed49275b-4c52-4e41-9cf9-33f30fd50ca0"
CAJEWF010000002.1	RepeatMasker	DNA	5807115	5807297	931	-	.	ID="RND-1_FAMILY-59";Tend="1170";Tstart="984";shortTE="F";uid="5b0b1130-76a8-4398-92df-55647e1618ee"
CAJEWF010000002.1	RepeatMasker	DNA	23426829	23427212	1827	-	.	ID="DNA-10_BTA";Tend="434";Tstart="1";shortTE="F";uid="34bc7ea9-1bda-4933-b312-eb1c7fd8717f"
CAJEWF010000002.1	RepeatMasker	DNA	26438770	26438886	408	-	.	ID="RND-5_FAMILY-2631";Tend="5830";Tstart="5721";shortTE="F";uid="2bce3cd7-4bc1-4660-9eae-1325fca0b461"
CAJEWF010000002.1	RepeatMasker	DNA/Kolobok	4308655	4309039	548	-	.	ID="KOLOBOK-N2_BTA";Tend="422";Tstart="28";shortTE="F";uid="87376b31-3665-4a05-a8a8-2c5eb4428961"
CAJEWF010000002.1	RepeatMasker	DNA	35128189	35128532	1539	-	.	ID="RND-2_FAMILY-6";Tend="1302";Tstart="965";shortTE="F";uid="61426a1e-a13d-4f03-afdd-474fe2d7435d"
CAJEWF010000002.1	RepeatMasker	Unknown	15999884	16000107	623	-	.	ID="RND-6_FAMILY-1831";Tend="2399";Tstart="2195";shortTE="F";uid="59d82ebc-3fc4-48a5-88d1-5a3d1ee2fd26"
CAJEWF010000002.1	RepeatMasker	DNA/CMC-Chapaev-3	5210339	5210478	1146	-	.	ID="RND-6_FAMILY-649";Tend="1908";Tstart="1769";shortTE="F";uid="c437a1f9-71ec-42bc-9099-3a9d798f6679"
CAJEWF010000002.1	RepeatMasker	DNA/CMC	16067552	16067775	1633	-	.	ID="RND-5_FAMILY-957";Tend="1090";Tstart="866";shortTE="F";uid="7a651d8f-234a-4dee-ab47-44059dcc9e1a"
CAJEWF010000002.1	RepeatMasker	Unknown	10249404	10249907	3960	-	.	ID="RND-1_FAMILY-688";Tend="1490";Tstart="961";shortTE="F";uid="a8554bb3-7788-4d62-be1b-3d498509bbbd"
CAJEWF010000002.1	RepeatMasker	Unknown	25492277	25492389	468	-	.	ID="RND-6_FAMILY-1750";Tend="961";Tstart="850";shortTE="F";uid="ab364aef-e78b-4819-b40b-02bc75f6dc7b"
CAJEWF010000002.1	RepeatMasker	RC/Helitron	28965398	28966009	3980	-	.	ID="RND-1_FAMILY-88";Tend="2123";Tstart="1530";shortTE="F";uid="773ac007-2a1f-41a7-a834-a0e6d493e970"
CAJEWF010000002.1	RepeatMasker	RC/Helitron	16453826	16453926	410	-	.	ID="HELITRON-1N1B_BTA";Tend="310";Tstart="211";shortTE="F";uid="413e2f58-36fe-4610-b5f1-6bb4ca8348be"
CAJEWF010000002.1	RepeatMasker	Unknown	12286201	12286414	553	-	.	ID="RND-4_FAMILY-315";Tend="1136";Tstart="919";shortTE="F";uid="478a9412-484a-438a-ba9d-7effe1a7bc0c"
CAJEWF010000002.1	RepeatMasker	DNA	38365017	38365286	1423	-	.	ID="DNA-5_BTA";Tend="253";Tstart="1";shortTE="F";uid="03979ecc-0d7f-446d-9152-b93c3ba08006"
CAJEWF010000002.1	RepeatMasker	DNA	24711858	24712335	2836	-	.	ID="DNA-1_BTA";Tend="496";Tstart="6";shortTE="F";uid="20eafe81-58d3-417a-8753-88558738d6ff"
CAJEWF010000002.1	RepeatMasker	DNA/CMC-Transib	11704173	11704326	731	-	.	ID="RND-5_FAMILY-2303";Tend="929";Tstart="765";shortTE="F";uid="d280736c-7781-44bd-8ec4-f1a2b9dcd090"
CAJEWF010000002.1	RepeatMasker	DNA/PIF-Harbinger	21127512	21127776	1430	-	.	ID="RND-4_FAMILY-1090";Tend="1468";Tstart="1199";shortTE="F";uid="2e839b90-357b-44eb-be80-1f249470d6e7"
CAJEWF010000002.1	RepeatMasker	RC/Helitron	11751542	11751657	405	-	.	ID="RND-6_FAMILY-2302";Tend="3246";Tstart="3131";shortTE="F";uid="b6ea0dff-9eaa-4c4d-8156-037c73c04c69"
CAJEWF010000002.1	RepeatMasker	LTR/Gypsy	9489759	9490091	896	-	.	ID="GYPSY-16_BTA-LTR";Tend="331";Tstart="1";shortTE="F";uid="633e1df6-bf44-4f59-9f5b-488d691ccaff"
CAJEWF010000002.1	RepeatMasker	Unknown	15462347	15462705	1756	-	.	ID="RND-1_FAMILY-377";Tend="1301";Tstart="969";shortTE="F";uid="47952ed0-fc3f-4f32-aa30-a36fcb168ee3"
CAJEWF010000002.1	RepeatMasker	DNA/CMC-Transib	20521787	20521956	1235	-	.	ID="RND-5_FAMILY-2303";Tend="935";Tstart="766";shortTE="F";uid="7aa4ce55-2c9e-42dd-a7b9-5badbfe3343a"
CAJEWF010000002.1	RepeatMasker	DNA/PIF-Spy	18610938	18611189	1360	-	.	ID="RND-5_FAMILY-827";Tend="4269";Tstart="3977";shortTE="F";uid="f6362d32-a332-4ecf-a5d0-ffaf608e2c64"
CAJEWF010000002.1	RepeatMasker	DNA/hAT-Tip100	25654610	25654804	1518	-	.	ID="RND-6_FAMILY-1451";Tend="1181";Tstart="987";shortTE="F";uid="4528c37e-b94e-4161-aae7-8c6b520a3bd9"
CAJEWF010000002.1	RepeatMasker	DNA/hAT-Tip100	20500441	20500566	724	-	.	ID="RND-5_FAMILY-3189";Tend="1668";Tstart="1543";shortTE="F";uid="f6e27925-378b-4eee-8a84-ad6a99a5eee7"
CAJEWF010000002.1	RepeatMasker	DNA/CMC	1542272	1542497	1878	-	.	ID="ENSPM-N1_BTA";Tend="228";Tstart="1";shortTE="F";uid="31cfe98b-1f61-4580-9cba-0215037e1af9"
CAJEWF010000002.1	RepeatMasker	Unknown	8344458	8345292	2517	-	.	ID="RND-5_FAMILY-4249";TEgroup="ctg_2%7CRND-5_FAMILY-4249%7C2";Tend="1814";Tstart="992";shortTE="F";uid="701f9e3e-251a-4464-b046-c14762e39b17"
CAJEWF010000002.1	RepeatMasker	LTR/Gypsy	21693948	21694230	1279	-	.	ID="RND-6_FAMILY-417";Tend="1163";Tstart="879";shortTE="F";uid="27707e42-2c46-4733-aecf-de70357f3bb9"
CAJEWF010000002.1	RepeatMasker	DNA/PIF-Spy	5708561	5710233	14621	-	.	ID="RND-6_FAMILY-765";Tend="2472";Tstart="794";shortTE="F";uid="af6805af-778b-4fb9-ada5-0d2512237980"
CAJEWF010000002.1	RepeatMasker	RC/Helitron	28927579	28927742	514	-	.	ID="RND-6_FAMILY-103";Tend="1667";Tstart="1506";shortTE="F";uid="3818679a-30c2-43c5-91b3-640ea0305c53"
CAJEWF010000002.1	RepeatMasker	DNA	15675493	15675601	719	-	.	ID="RND-6_FAMILY-1545";Tend="148";Tstart="40";shortTE="F";uid="4bfd2d4e-6dfd-412d-aed1-125e6fcea12d"
CAJEWF010000002.1	RepeatMasker	DNA/CMC-EnSpm	2854699	2854931	1526	-	.	ID="RND-1_FAMILY-56";Tend="1157";Tstart="933";shortTE="F";uid="8f3c8a42-f38a-4247-8253-1974d183831b"
CAJEWF010000002.1	RepeatMasker	DNA	24580371	24580508	492	-	.	ID="RND-6_FAMILY-4789";Tend="1188";Tstart="1043";shortTE="F";uid="e83819fc-6240-48cc-9ea4-a98fc12730de"
CAJEWF010000002.1	RepeatMasker	Unknown	35382056	35382362	996	-	.	ID="RND-3_FAMILY-258";Tend="1819";Tstart="1513";shortTE="F";uid="6bd805e0-d052-4b6d-af39-462b826d7858"
CAJEWF010000002.1	RepeatMasker	DNA/hAT-Tip100	3449087	3449837	3098	-	.	ID="HAT-N2_BTA";Tend="825";Tstart="59";shortTE="F";uid="cda73ec9-af28-4f85-b2bc-3fd56c1ef841"
CAJEWF010000002.1	RepeatMasker	DNA/CMC-EnSpm	38390195	38390295	549	-	.	ID="RND-6_FAMILY-7144";Tend="1067";Tstart="967";shortTE="F";uid="19e77670-0681-4a01-baf7-5a51da33d060"
CAJEWF010000002.1	RepeatMasker	Unknown	39251117	39251259	958	-	.	ID="RND-2_FAMILY-63";Tend="1032";Tstart="888";shortTE="F";uid="3d1e7dd7-e4a4-45ca-8d46-94095106c906"
CAJEWF010000002.1	RepeatMasker	Unknown	21288692	21288962	1274	-	.	ID="RND-1_FAMILY-36";Tend="1206";Tstart="934";shortTE="F";uid="66b1a5f5-3988-4847-bc8b-1b0a8cc210ba"
CAJEWF010000002.1	RepeatMasker	DNA/CMC-Transib	21751744	21751908	1094	-	.	ID="RND-5_FAMILY-2303";Tend="930";Tstart="766";shortTE="F";uid="34ba9b1e-821f-492d-a5be-1b6027c86971"
CAJEWF010000002.1	RepeatMasker	Unknown	32915307	32915858	4452	-	.	ID="RND-5_FAMILY-5156";Tend="1475";Tstart="933";shortTE="F";uid="28f74b90-3516-486e-b73e-dab927e95a95"
CAJEWF010000002.1	RepeatMasker	DNA/hAT-Tip100	7524831	7524974	687	-	.	ID="RND-5_FAMILY-3189";Tend="1683";Tstart="1540";shortTE="F";uid="4de3feb2-4765-4987-b3ba-f123d3793278"
CAJEWF010000002.1	RepeatMasker	LTR/Pao	24940247	24940891	4504	-	.	ID="BEL-2_BTA-LTR";Tend="616";Tstart="1";shortTE="F";uid="aefa6488-40b9-41d9-89aa-05ea893866a5"
CAJEWF010000002.1	RepeatMasker	DNA/TcMar-Tc1	31704651	31704912	901	-	.	ID="RND-5_FAMILY-3206";Tend="2295";Tstart="2014";shortTE="F";uid="1e53c914-b72d-44d2-a760-fac74f6755dc"
CAJEWF010000002.1	RepeatMasker	LINE/L2	15801419	15801663	1537	-	.	ID="RND-4_FAMILY-328";Tend="1162";Tstart="917";shortTE="F";uid="32db447a-89e0-4734-ab8a-99720af1e995"
CAJEWF010000002.1	RepeatMasker	DNA	4387147	4387385	2019	-	.	ID="RND-6_FAMILY-26";Tend="1293";Tstart="1055";shortTE="F";uid="5aada188-a940-4343-87b2-d82a2c2f121d"
CAJEWF010000002.1	RepeatMasker	Unknown	6675741	6676131	3434	-	.	ID="RND-5_FAMILY-914";Tend="1300";Tstart="910";shortTE="F";uid="19f860b1-fb0d-4bd4-9111-085663d80ac5"
CAJEWF010000002.1	RepeatMasker	LINE/I-Jockey	4487752	4488063	2173	-	.	ID="RND-1_FAMILY-240";Tend="1225";Tstart="914";shortTE="F";uid="bd25dc0e-b3d9-4bc6-959d-6b98489556ec"
CAJEWF010000002.1	RepeatMasker	DNA/Sola-2	19694828	19694955	640	-	.	ID="RND-1_FAMILY-595";Tend="900";Tstart="793";shortTE="F";uid="e44bb017-22b0-4453-ad08-1f7fd895d1d6"
CAJEWF010000002.1	RepeatMasker	DNA/CMC	27265840	27266070	653	-	.	ID="RND-5_FAMILY-957";Tend="1082";Tstart="881";shortTE="F";uid="8eab3fc7-148c-4a2e-802d-5a7f8041b8f4"
CAJEWF010000002.1	RepeatMasker	DNA	18956789	18956911	789	-	.	ID="DNA-5_BTA";Tend="119";Tstart="1";shortTE="F";uid="d0d1e8d6-c46b-429c-acc6-9dd0d5b3a7ee"
CAJEWF010000002.1	RepeatMasker	DNA/CMC-EnSpm	10419479	10419687	1284	-	.	ID="RND-1_FAMILY-56";Tend="1093";Tstart="886";shortTE="F";uid="04e333be-4f2e-41f0-a9d3-a33d489b7a1c"
CAJEWF010000002.1	RepeatMasker	DNA/hAT-Tip100	12671661	12672065	1352	-	.	ID="RND-5_FAMILY-4888";Tend="1469";Tstart="1059";shortTE="F";uid="f1bfeb7b-64e9-46e0-9c84-0260fa3cf428"
CAJEWF010000002.1	RepeatMasker	DNA/hAT-Tip100	23629093	23629335	1197	-	.	ID="RND-5_FAMILY-3523";Tend="919";Tstart="669";shortTE="F";uid="d9193ef0-f81c-47ce-a566-ba6acad118e7"
CAJEWF010000002.1	RepeatMasker	LTR/Gypsy	39218224	39218495	1872	-	.	ID="RND-3_FAMILY-25";Tend="1092";Tstart="821";shortTE="F";uid="a37f5ac9-7ba2-40c1-bece-4c60ae32ba17"
CAJEWF010000002.1	RepeatMasker	Unknown	19841084	19841384	840	-	.	ID="RND-1_FAMILY-502";Tend="1166";Tstart="861";shortTE="F";uid="dff8c2aa-2dc9-4b6f-ab37-d10da4b25bc9"
CAJEWF010000002.1	RepeatMasker	DNA	37114610	37114836	1199	-	.	ID="DNA-10_BTA";Tend="243";Tstart="2";shortTE="F";uid="dcf61e03-41f4-42fe-b52f-335eafdeed49"
CAJEWF010000002.1	RepeatMasker	DNA/CMC-EnSpm	18100522	18100830	1117	-	.	ID="RND-6_FAMILY-2037";Tend="1560";Tstart="1260";shortTE="F";uid="b3a16517-7422-497a-8169-c6b290f35159"
CAJEWF010000002.1	RepeatMasker	Unknown	27112284	27112725	814	-	.	ID="RND-1_FAMILY-27";TEgroup="ctg_2%7CRND-1_FAMILY-27%7C8";Tend="1060";Tstart="909";shortTE="F";uid="7d682354-ff12-40dd-bf88-78eadf2da8f9"
CAJEWF010000002.1	RepeatMasker	LTR/Gypsy	30899579	30900038	3316	-	.	ID="RND-3_FAMILY-443";Tend="1294";Tstart="834";shortTE="F";uid="1655254f-39c8-4508-8c5b-888be55ce40d"
CAJEWF010000002.1	RepeatMasker	Unknown	4987734	4988021	519	-	.	ID="RND-6_FAMILY-6020";TEgroup="ctg_2%7CRND-6_FAMILY-6020%7C1";Tend="1536";Tstart="1054";shortTE="F";uid="b6cbfc3c-8e25-451e-b829-1d6c3e4003da"
CAJEWF010000002.1	RepeatMasker	LTR/Gypsy	6661519	6661783	1726	-	.	ID="RND-4_FAMILY-369";Tend="1176";Tstart="912";shortTE="F";uid="f9612dc9-3975-400e-9215-a3ba630f33a0"
CAJEWF010000002.1	RepeatMasker	Unknown	28606372	28606697	1121	-	.	ID="RND-1_FAMILY-692";TEgroup="ctg_2%7CRND-1_FAMILY-692%7C2";Tend="1197";Tstart="885";shortTE="F";uid="c85ce229-6393-4ef4-a540-ee55b0f5fa6d"
CAJEWF010000002.1	RepeatMasker	Unknown	8166528	8166895	2941	-	.	ID="RND-1_FAMILY-354";Tend="1283";Tstart="918";shortTE="F";uid="f04d435d-b861-4e14-8bcc-b846dfafc8cf"
CAJEWF010000002.1	RepeatMasker	Unknown	8048318	8048523	623	-	.	ID="RND-1_FAMILY-36";Tend="1201";Tstart="988";shortTE="F";uid="8e3d4937-fa44-4d34-bd9c-e1408e8f48b1"
CAJEWF010000002.1	RepeatMasker	DNA	37120609	37120874	1883	-	.	ID="DNA-10_BTA";Tend="288";Tstart="23";shortTE="F";uid="8212f394-8233-4db0-a1d6-a6b67db9d0f2"
CAJEWF010000002.1	RepeatMasker	DNA	32219209	32219762	4691	-	.	ID="DNA-4_BTA";Tend="554";Tstart="1";shortTE="F";uid="7e21383c-8960-44dc-8162-582930c45a6c"
CAJEWF010000002.1	RepeatMasker	DNA/CMC	16421787	16422041	1361	-	.	ID="RND-1_FAMILY-116";Tend="2546";Tstart="2290";shortTE="F";uid="d2f953cc-52a8-4982-96a4-73cf29e13285"
CAJEWF010000002.1	RepeatMasker	DNA	31140831	31141078	1433	-	.	ID="DNA-5_BTA";Tend="255";Tstart="2";shortTE="F";uid="9ea9fe00-682b-4893-8ca5-b33adb0d754d"
CAJEWF010000002.1	RepeatMasker	DNA	14733692	14734237	4183	-	.	ID="DNA-4_BTA";Tend="554";Tstart="1";shortTE="F";uid="1672f83c-5700-4c5e-b29f-037c9ca870a5"
CAJEWF010000002.1	RepeatMasker	DNA/CMC	20621756	20622019	1995	-	.	ID="RND-1_FAMILY-3";Tend="1163";Tstart="900";shortTE="F";uid="2968df1f-4cb9-4ec2-bc12-48b2281fe0bb"
CAJEWF010000002.1	RepeatMasker	DNA/CMC-Transib	39399525	39399683	874	-	.	ID="RND-5_FAMILY-2303";Tend="929";Tstart="767";shortTE="F";uid="c77b7e63-26bf-41f1-a849-a25402727c3f"
CAJEWF010000002.1	RepeatMasker	Unknown	31769028	31769202	1153	-	.	ID="RND-2_FAMILY-63";Tend="1048";Tstart="874";shortTE="F";uid="1d284a68-7ae9-4e4b-979f-6dd5b754df3e"
CAJEWF010000002.1	RepeatMasker	DNA	1860592	1860701	674	-	.	ID="RND-1_FAMILY-730";Tend="4694";Tstart="4588";shortTE="F";uid="dd33320a-4120-41c4-b060-54fbd51717ef"
CAJEWF010000002.1	RepeatMasker	Unknown	18661033	18661353	2240	-	.	ID="RND-6_FAMILY-120";Tend="731";Tstart="392";shortTE="F";uid="0d4993d5-b323-4f48-b6f8-99a9036f06af"
CAJEWF010000002.1	RepeatMasker	RC/Helitron	34765927	34766060	435	-	.	ID="RND-4_FAMILY-309";TEgroup="ctg_2%7CRND-4_FAMILY-309%7C8";Tend="1607";Tstart="870";shortTE="F";uid="ef2da5d0-9732-4062-b6db-8739a4620f6b"
CAJEWF010000002.1	RepeatMasker	Unknown	32420770	32421269	3626	-	.	ID="RND-5_FAMILY-5156";Tend="1439";Tstart="941";shortTE="F";uid="c3333bf0-46f2-4ac6-b69c-8dc3db3f4400"
CAJEWF010000002.1	RepeatMasker	DNA/CMC-EnSpm	41510268	41510527	1911	-	.	ID="RND-6_FAMILY-7144";Tend="1227";Tstart="967";shortTE="F";uid="99400b01-403a-4c30-9b0c-b4a1ca830192"
CAJEWF010000002.1	RepeatMasker	RC/Helitron	5547091	5547515	1558	-	.	ID="RND-6_FAMILY-410";Tend="1651";Tstart="1237";shortTE="F";uid="21d12782-73f0-40e0-9d52-972704bef799"
CAJEWF010000002.1	RepeatMasker	DNA/CMC-EnSpm	17121152	17121281	823	-	.	ID="RND-6_FAMILY-1912";Tend="1082";Tstart="957";shortTE="F";uid="0cd53b91-c274-4d50-b573-7b21c1a3693e"
CAJEWF010000002.1	RepeatMasker	Unknown	41355173	41355384	1142	-	.	ID="RND-6_FAMILY-1734";Tend="1168";Tstart="949";shortTE="F";uid="59c91c11-a7de-47b5-84c6-aa61a7f212e9"
CAJEWF010000002.1	RepeatMasker	Unknown	1747975	1748136	1123	-	.	ID="RND-2_FAMILY-63";Tend="1032";Tstart="874";shortTE="F";uid="c6bcbd96-4fd1-4b75-9348-3b1e22ba6aec"
CAJEWF010000002.1	RepeatMasker	Unknown	8532565	8532719	725	-	.	ID="RND-1_FAMILY-221";Tend="1252";Tstart="1099";shortTE="F";uid="c8d4a762-d4c3-4ab6-a3aa-6ba997f52fa7"
CAJEWF010000002.1	RepeatMasker	DNA/Sola-2	23637070	23637192	467	-	.	ID="RND-5_FAMILY-194";Tend="1171";Tstart="1057";shortTE="F";uid="77111487-edb8-4ae8-bdbe-2eb958af9976"
CAJEWF010000002.1	RepeatMasker	Unknown	14771484	14771754	749	-	.	ID="RND-3_FAMILY-330";Tend="1268";Tstart="987";shortTE="F";uid="048f4b19-b883-4407-ab3d-5a8f2384121e"
CAJEWF010000002.1	RepeatMasker	DNA	8118139	8118671	4119	-	.	ID="DNA-4_BTA";Tend="554";Tstart="1";shortTE="F";uid="32ff3b14-ecc9-4729-a1fd-dab201984a64"
CAJEWF010000002.1	RepeatMasker	DNA/TcMar-Tc1	30916524	30916645	969	-	.	ID="MARINER-N1_BTA";Tend="123";Tstart="1";shortTE="F";uid="7c0243a6-4756-40ea-b8f6-1628cb99e287"
CAJEWF010000002.1	RepeatMasker	DNA/hAT-Tip100	22033865	22034825	6449	-	.	ID="RND-5_FAMILY-4888";Tend="1867";Tstart="894";shortTE="F";uid="e4e662cc-97d1-42b8-9860-fb7f46e576c9"
CAJEWF010000002.1	RepeatMasker	Unknown	2580809	2581115	2159	-	.	ID="RND-1_FAMILY-202";Tend="1211";Tstart="910";shortTE="F";uid="dcfea39a-dd59-449d-a67a-46b6f64af1a9"
CAJEWF010000002.1	RepeatMasker	Unknown	22375847	22376021	695	-	.	ID="RND-1_FAMILY-4";Tend="3636";Tstart="3470";shortTE="F";uid="8764afe4-3ae3-42fe-80e7-aac2685a9df4"
CAJEWF010000002.1	RepeatMasker	LTR/Copia	24460446	24460634	664	-	.	ID="RND-4_FAMILY-537";Tend="1735";Tstart="1551";shortTE="F";uid="0a6794a0-900b-4cfd-ad50-6ff9739f8d07"
CAJEWF010000002.1	RepeatMasker	Unknown	7210072	7210207	541	-	.	ID="RND-1_FAMILY-37";Tend="1058";Tstart="898";shortTE="F";uid="704f2cd1-2d82-47bc-8c04-a0887588524c"
CAJEWF010000002.1	RepeatMasker	Unknown	32191331	32191649	877	-	.	ID="RND-2_FAMILY-342";Tend="857";Tstart="528";shortTE="F";uid="302e93ba-0a0f-4df7-8f63-b61e40860df2"
CAJEWF010000002.1	RepeatMasker	DNA/hAT-Tip100	6882052	6882229	853	-	.	ID="RND-6_FAMILY-18765";Tend="5909";Tstart="5712";shortTE="F";uid="41afac11-6728-4ebf-833b-1b1c3da53297"
CAJEWF010000002.1	RepeatMasker	Unknown	12695093	12695376	987	-	.	ID="RND-1_FAMILY-286";Tend="1228";Tstart="921";shortTE="F";uid="f2c2b682-10c9-4741-bf9c-e2fabb6b5986"
CAJEWF010000002.1	RepeatMasker	LTR/Gypsy	12675657	12675910	525	-	.	ID="RND-5_FAMILY-4600";Tend="1210";Tstart="960";shortTE="F";uid="b52d7e95-9141-4416-a421-c9ab56822eee"
CAJEWF010000002.1	RepeatMasker	Unknown	12944489	12944934	1362	-	.	ID="RND-1_FAMILY-286";Tend="1329";Tstart="923";shortTE="F";uid="cc3385fe-33d2-44cd-b012-38f7a975d4eb"
CAJEWF010000002.1	RepeatMasker	DNA	4535615	4536632	5674	-	.	ID="RND-5_FAMILY-749";Tend="5943";Tstart="4920";shortTE="F";uid="8406fa7e-7403-40a3-9a7b-f4f701e51303"
CAJEWF010000002.1	RepeatMasker	Unknown	25485952	25486278	1127	-	.	ID="RND-6_FAMILY-7438";Tend="1188";Tstart="916";shortTE="F";uid="058ae78f-50f4-450d-bb50-1c39f03eff60"
CAJEWF010000002.1	RepeatMasker	DNA/CMC	7612325	7612633	2394	-	.	ID="RND-1_FAMILY-81";Tend="1257";Tstart="942";shortTE="F";uid="2c1c84c6-cb8f-43c5-81c2-e38a95bd468c"
CAJEWF010000002.1	RepeatMasker	RC/Helitron	23906862	23907010	505	-	.	ID="RND-4_FAMILY-1138";Tend="1310";Tstart="1149";shortTE="F";uid="832ad673-ab38-4baa-83a8-a85ce2d32673"
CAJEWF010000002.1	RepeatMasker	LTR/Gypsy	15782660	15782794	613	-	.	ID="RND-5_FAMILY-4600";Tend="1088";Tstart="955";shortTE="F";uid="74d9a96d-0aeb-4fa7-a921-cf993a20f8c5"
CAJEWF010000002.1	RepeatMasker	DNA/Sola-2	1495235	1495548	1028	-	.	ID="RND-6_FAMILY-7106";Tend="2434";Tstart="2135";shortTE="F";uid="29307502-a99e-4528-b4c8-541191c1b0e4"
CAJEWF010000002.1	RepeatMasker	DNA	37922274	37922425	596	-	.	ID="RND-6_FAMILY-2075";Tend="1018";Tstart="870";shortTE="F";uid="8a94a4de-529f-4700-b03c-a6c0152aba54"
CAJEWF010000002.1	RepeatMasker	DNA/CMC-Chapaev-3	21590995	21591143	1164	-	.	ID="RND-6_FAMILY-649";Tend="1912";Tstart="1764";shortTE="F";uid="b0f14176-bdff-47f0-a042-dada74853426"
CAJEWF010000002.1	RepeatMasker	Unknown	28910245	28910575	2851	-	.	ID="RND-1_FAMILY-849";Tend="1183";Tstart="853";shortTE="F";uid="0d6b695b-20cc-4d7c-bb1e-fe4f41cebd82"
CAJEWF010000002.1	RepeatMasker	Unknown	19151074	19151217	443	-	.	ID="RND-6_FAMILY-5162";Tend="5082";Tstart="4937";shortTE="F";uid="d96bfa9e-7b4b-4cf8-b36d-bb493cd38757"
CAJEWF010000002.1	RepeatMasker	Unknown	40133986	40134103	704	-	.	ID="RND-5_FAMILY-38";Tend="1075";Tstart="956";shortTE="F";uid="0ff9d6eb-759e-48b3-9cf0-83eaab36b31b"
CAJEWF010000002.1	RepeatMasker	Unknown	14121849	14121988	478	-	.	ID="RND-1_FAMILY-27";Tend="1052";Tstart="912";shortTE="F";uid="1ecbc3b2-456d-4fad-93ea-aa1f8c59c1b5"
CAJEWF010000002.1	RepeatMasker	DNA/MULE-MuDR	20597287	20598129	2533	-	.	ID="RND-1_FAMILY-69";TEgroup="ctg_2%7CRND-1_FAMILY-69%7C3";Tend="1321";Tstart="953";shortTE="F";uid="b2b66187-78a2-41b2-9539-665877552bc8"
CAJEWF010000002.1	RepeatMasker	Unknown	2226707	2226967	1783	-	.	ID="RND-1_FAMILY-545";Tend="1222";Tstart="956";shortTE="F";uid="cbc92f2f-e9d9-4932-9be8-f6e78e74ef21"
CAJEWF010000002.1	RepeatMasker	LINE/R1	29877222	29877474	648	-	.	ID="RND-6_FAMILY-1164";Tend="2500";Tstart="2212";shortTE="F";uid="32187c2b-63e8-4c22-b7e2-dc47f460a9ef"
CAJEWF010000002.1	RepeatMasker	Unknown	9261870	9262043	712	-	.	ID="RND-5_FAMILY-38";Tend="1226";Tstart="1039";shortTE="F";uid="0395bc0c-ba8c-41e7-80ed-64812906ba2b"
CAJEWF010000002.1	RepeatMasker	LTR/Gypsy	22121688	22122211	2069	-	.	ID="RND-6_FAMILY-417";Tend="1414";Tstart="909";shortTE="F";uid="a33cab0c-7efd-4e4c-9ea0-a33e10a07a1d"
CAJEWF010000002.1	RepeatMasker	Unknown	21146573	21146742	1023	-	.	ID="RND-4_FAMILY-226";Tend="1226";Tstart="1058";shortTE="F";uid="89293b5b-8195-444e-a0eb-afcf687b4658"
CAJEWF010000002.1	RepeatMasker	Unknown	6391880	6392167	1757	-	.	ID="RND-5_FAMILY-38";Tend="1229";Tstart="943";shortTE="F";uid="0c903ffb-b2cb-4d78-9c36-7045deadfdb2"
CAJEWF010000002.1	RepeatMasker	DNA/CMC-EnSpm	24784893	24785160	1512	-	.	ID="RND-4_FAMILY-447";Tend="1218";Tstart="951";shortTE="F";uid="fa934a7c-e738-41be-8d77-26245b83ffe2"
CAJEWF010000002.1	RepeatMasker	DNA/CMC-EnSpm	18710485	18710688	1006	-	.	ID="RND-2_FAMILY-41";Tend="1262";Tstart="1057";shortTE="F";uid="b4cee59c-6e8e-49bc-bd6f-a7883aeac06f"
CAJEWF010000002.1	RepeatMasker	DNA/CMC	28319742	28320573	6745	-	.	ID="RND-1_FAMILY-958";Tend="1788";Tstart="961";shortTE="F";uid="10383508-1982-460c-9fd7-5b1a61dcb4ab"
CAJEWF010000002.1	RepeatMasker	DNA	21677511	21677873	1237	-	.	ID="RND-5_FAMILY-149";Tend="1356";Tstart="996";shortTE="F";uid="44edae86-4ada-481d-8e84-1a20fbddd825"
CAJEWF010000002.1	RepeatMasker	DNA/CMC-Transib	37074354	37074518	925	-	.	ID="RND-5_FAMILY-2303";Tend="929";Tstart="765";shortTE="F";uid="d2958728-6ed9-4a5d-b1ac-a7f2a20d00e4"
CAJEWF010000002.1	RepeatMasker	DNA	5062047	5062286	1418	-	.	ID="DNA-11_BTA";Tend="550";Tstart="311";shortTE="F";uid="d50e2a22-f3f9-4f07-bb30-e264d2e635cf"
CAJEWF010000002.1	RepeatMasker	DNA/TcMar-Tc1	18101056	18101299	1202	-	.	ID="RND-4_FAMILY-168";Tend="1183";Tstart="958";shortTE="F";uid="f0882585-595b-46ed-83cc-eb222101ebcf"
CAJEWF010000002.1	RepeatMasker	DNA	20839776	20839902	820	-	.	ID="RND-5_FAMILY-3769";Tend="2070";Tstart="1945";shortTE="F";uid="27c85c29-e5d7-4b58-9917-5dfbc98ec16a"
CAJEWF010000002.1	RepeatMasker	Unknown	23288950	23289153	632	-	.	ID="RND-4_FAMILY-324";Tend="1260";Tstart="1055";shortTE="F";uid="dc7f8107-82d2-4c91-9d48-8c34d2c27461"
CAJEWF010000002.1	RepeatMasker	DNA/Crypton-V	18797880	18798228	1474	-	.	ID="RND-5_FAMILY-7872";Tend="657";Tstart="308";shortTE="F";uid="3e3dc82c-b959-4bc7-bee7-003ce2fa174c"
CAJEWF010000002.1	RepeatMasker	DNA/hAT?	17642017	17642350	2479	-	.	ID="RND-5_FAMILY-1268";Tend="1176";Tstart="842";shortTE="F";uid="402a306c-ed36-4cfc-b7b5-8a93045f92be"
CAJEWF010000002.1	RepeatMasker	DNA/CMC-Transib	37109790	37109944	1051	-	.	ID="RND-5_FAMILY-2303";Tend="931";Tstart="777";shortTE="F";uid="ba07d21f-dd75-422c-aabf-4ee975c269ff"
CAJEWF010000002.1	RepeatMasker	Unknown	32986913	32987490	4562	-	.	ID="RND-1_FAMILY-641";Tend="1509";Tstart="931";shortTE="F";uid="513ff6a8-cc55-4d10-ac4e-14d455d85cc7"
CAJEWF010000002.1	RepeatMasker	DNA/CMC-Transib	19990687	19990832	653	-	.	ID="RND-5_FAMILY-2303";Tend="929";Tstart="783";shortTE="F";uid="ff2dcdbe-bf50-44b0-b713-6607dc24699e"
CAJEWF010000002.1	RepeatMasker	DNA/PIF-Spy	3398303	3398971	5375	-	.	ID="RND-1_FAMILY-424";Tend="1565";Tstart="919";shortTE="F";uid="2524870d-7775-42fa-872c-4382d18cc67e"
CAJEWF010000002.1	RepeatMasker	Unknown	3280083	3280472	1001	-	.	ID="RND-3_FAMILY-432";Tend="1341";Tstart="972";shortTE="F";uid="c7567a7e-0d3b-4c1c-a79d-b30729ff2bf3"
CAJEWF010000002.1	RepeatMasker	RC/Helitron	18650535	18650839	1954	-	.	ID="RND-5_FAMILY-5776";Tend="1234";Tstart="948";shortTE="F";uid="b7ce7ca7-f17d-4ab9-83ff-fcf806a771f6"
CAJEWF010000002.1	RepeatMasker	LTR/Gypsy	2177584	2177874	952	-	.	ID="RND-6_FAMILY-1649";Tend="1399";Tstart="972";shortTE="F";uid="5de087d7-c209-432e-a69c-e0c897f1bc4f"
CAJEWF010000002.1	RepeatMasker	DNA	4650677	4651750	6290	-	.	ID="rnd-1_family-535";Tend="1688";Tstart="349";shortTE="F";uid="ae7a1dc0-7371-40da-9acd-19273fd8145a"
CAJEWF010000002.1	RepeatMasker	DNA/hAT-Tip100	7840850	7840959	544	-	.	ID="RND-5_FAMILY-3189";Tend="1686";Tstart="1577";shortTE="F";uid="f6ca6893-e643-479d-a47e-c4f6becc1210"
CAJEWF010000002.1	RepeatMasker	Unknown	18423202	18423343	569	-	.	ID="RND-4_FAMILY-162";Tend="1206";Tstart="1071";shortTE="F";uid="435f787c-e524-4521-a930-a3ebc82398ae"
CAJEWF010000002.1	RepeatMasker	DNA/hAT-Tip100	16041911	16043402	11515	-	.	ID="RND-1_FAMILY-68";Tend="2284";Tstart="769";shortTE="F";uid="fc29bd43-9ca4-443c-b3ec-d985297bf1fd"
CAJEWF010000002.1	RepeatMasker	DNA/CMC-EnSpm	38898888	38899053	1291	-	.	ID="RND-6_FAMILY-1912";Tend="1116";Tstart="951";shortTE="F";uid="4f1749c0-1f1a-444d-9865-738d3432c9b0"
CAJEWF010000002.1	RepeatMasker	LTR/Pao	25866869	25867325	3632	-	.	ID="RND-1_FAMILY-569";Tend="1456";Tstart="1008";shortTE="F";uid="052ab2de-2e08-43ef-80e5-af3a9c80f75d"
CAJEWF010000002.1	RepeatMasker	DNA/CMC-EnSpm	41114428	41114567	776	-	.	ID="RND-1_FAMILY-56";Tend="1146";Tstart="1002";shortTE="F";uid="fbfca323-d88a-47d0-a73e-fc3deaec1c34"
CAJEWF010000002.1	RepeatMasker	Unknown	8914092	8914337	601	-	.	ID="RND-2_FAMILY-342";Tend="1045";Tstart="783";shortTE="F";uid="7a41355e-be97-4ee4-b79e-7e60c65caaef"
CAJEWF010000002.1	RepeatMasker	LINE/RTE-BovB	41596135	41596282	533	-	.	ID="RND-1_FAMILY-596";Tend="4005";Tstart="3857";shortTE="F";uid="4a0c0a86-82df-4fb7-8db6-8cd72039ace9"
CAJEWF010000002.1	RepeatMasker	LTR/Gypsy	26839429	26839681	1262	-	.	ID="RND-5_FAMILY-1051";Tend="1190";Tstart="938";shortTE="F";uid="bac487fc-1ce9-4f7f-9c62-22d4268ad819"
CAJEWF010000002.1	RepeatMasker	DNA	39205880	39206167	1474	-	.	ID="RND-4_FAMILY-1880";Tend="1236";Tstart="949";shortTE="F";uid="0c41376f-2e34-4d21-b40a-60798a941aab"
CAJEWF010000002.1	RepeatMasker	DNA/hAT-Tip100	36801618	36801864	1652	-	.	ID="RND-6_FAMILY-6685";Tend="1072";Tstart="825";shortTE="F";uid="9a29fed9-26e2-4c97-a132-09ab31296b06"
CAJEWF010000002.1	RepeatMasker	RC/Helitron	30686079	30686244	466	-	.	ID="RND-6_FAMILY-12907";Tend="908";Tstart="740";shortTE="F";uid="d2c7e43a-ac69-43c2-9962-c93eef9cd87d"
CAJEWF010000002.1	RepeatMasker	DNA/CMC-EnSpm	1617715	1617975	1909	-	.	ID="RND-2_FAMILY-41";Tend="1262";Tstart="1002";shortTE="F";uid="44f258f1-7fd6-4a9a-a4d3-948860436b54"
CAJEWF010000002.1	RepeatMasker	DNA	21204305	21204645	1056	-	.	ID="RND-2_FAMILY-6";Tend="1278";Tstart="965";shortTE="F";uid="165fbc25-88b7-48e3-8308-e7007721ff08"
CAJEWF010000002.1	RepeatMasker	Unknown	35142436	35142718	2065	-	.	ID="RND-6_FAMILY-694";Tend="1209";Tstart="928";shortTE="F";uid="05fe59cf-a191-4649-8cf8-671184c2218c"
CAJEWF010000002.1	RepeatMasker	LTR/Gypsy	25514914	25515167	942	-	.	ID="RND-6_FAMILY-417";Tend="1164";Tstart="910";shortTE="F";uid="571c4059-5ec5-4bb8-a0cb-9399a5474d00"
CAJEWF010000002.1	RepeatMasker	LTR/Gypsy	17955487	17955601	813	-	.	ID="RND-6_FAMILY-1649";Tend="1137";Tstart="1023";shortTE="F";uid="9c5f170d-a212-49a9-bd0d-b3d12e0ca738"
CAJEWF010000002.1	RepeatMasker	DNA	33184822	33185051	1608	-	.	ID="RND-6_FAMILY-4789";Tend="1192";Tstart="963";shortTE="F";uid="41ac92a9-1ebd-405a-9a46-8746fb38fcfc"
CAJEWF010000002.1	RepeatMasker	DNA/hAT-hAT5	28395435	28395587	422	-	.	ID="RND-6_FAMILY-700";Tend="1169";Tstart="1012";shortTE="F";uid="149a6c13-7d91-4ab8-ac73-3333a7d1ef49"
CAJEWF010000002.1	RepeatMasker	DNA/CMC-Chapaev	8709545	8709726	1035	-	.	ID="RND-6_FAMILY-3139";Tend="968";Tstart="789";shortTE="F";uid="2cdfc9f8-6d75-4a08-b3e1-6b1081928a08"
CAJEWF010000002.1	RepeatMasker	DNA	33914682	33915094	1869	-	.	ID="RND-4_FAMILY-746";Tend="1245";Tstart="831";shortTE="F";uid="6debf236-08db-41ec-a839-ed47e8a7230c"
CAJEWF010000002.1	RepeatMasker	DNA/CMC-EnSpm	31618715	31618879	1123	-	.	ID="RND-6_FAMILY-1912";Tend="1116";Tstart="952";shortTE="F";uid="c3d110a4-c3ae-4e64-a9fc-6e489f6547fe"
CAJEWF010000002.1	RepeatMasker	DNA	23010763	23010886	674	-	.	ID="DNA-11_BTA";Tend="551";Tstart="428";shortTE="F";uid="a2a9e0e6-7b13-4fec-9b89-4297ee1792ee"
CAJEWF010000002.1	RepeatMasker	Unknown	10728927	10729091	477	-	.	ID="RND-5_FAMILY-5134";Tend="1110";Tstart="943";shortTE="F";uid="f401f22d-6cac-4415-9535-c94f9c141d01"
CAJEWF010000002.1	RepeatMasker	RC/Helitron	37834251	37834439	752	-	.	ID="RND-5_FAMILY-430";Tend="1930";Tstart="1758";shortTE="F";uid="c7754004-288d-47b4-979a-2161d64261ec"
CAJEWF010000002.1	RepeatMasker	LTR/Gypsy	2656099	2656263	1397	-	.	ID="RND-6_FAMILY-1649";Tend="1137";Tstart="972";shortTE="F";uid="16780f43-0d9f-49ca-823e-08e61d20893d"
CAJEWF010000002.1	RepeatMasker	DNA/hAT-Tip100	29464993	29465265	1904	-	.	ID="RND-6_FAMILY-968";Tend="5461";Tstart="5189";shortTE="F";uid="35d4ea9b-9884-4b82-a0a3-9fc5ed08607a"
CAJEWF010000002.1	RepeatMasker	Unknown	12082407	12082603	928	-	.	ID="RND-1_FAMILY-36";Tend="1157";Tstart="951";shortTE="F";uid="fa3f5c25-19da-41c4-8f02-13efa867986e"
CAJEWF010000002.1	RepeatMasker	DNA	8839502	8840733	10210	-	.	ID="RND-1_FAMILY-535";Tend="2020";Tstart="798";shortTE="F";uid="cc95a7d6-0428-4817-8cfd-4dd80135d55c"
CAJEWF010000002.1	RepeatMasker	Unknown	35778706	35779047	2445	-	.	ID="RND-1_FAMILY-96";Tend="1253";Tstart="912";shortTE="F";uid="19a671b8-ff12-4077-acb8-b11620988ff6"
CAJEWF010000002.1	RepeatMasker	DNA	24463831	24463961	786	-	.	ID="RND-6_FAMILY-16859";Tend="1629";Tstart="1510";shortTE="F";uid="b60f6fc7-bffe-470d-a0d0-de86f37078c6"
CAJEWF010000002.1	RepeatMasker	DNA/CMC-EnSpm	31811590	31811847	1565	-	.	ID="RND-6_FAMILY-7144";Tend="1227";Tstart="967";shortTE="F";uid="26c5d766-d5ca-4cde-93bd-0eda4261e4f5"
CAJEWF010000002.1	RepeatMasker	DNA	5568176	5568442	930	-	.	ID="DNA-11_BTA";Tend="292";Tstart="27";shortTE="F";uid="952cea25-cfc2-4b47-a598-80df6b862c6e"
CAJEWF010000002.1	RepeatMasker	DNA	11383338	11383448	593	-	.	ID="RND-2_FAMILY-6";Tend="1303";Tstart="1188";shortTE="F";uid="67761052-cf60-45e0-95a7-552a3212dcc1"
CAJEWF010000002.1	RepeatMasker	DNA	10814851	10815135	952	-	.	ID="RND-4_FAMILY-1880";Tend="1226";Tstart="940";shortTE="F";uid="e1bf94b0-bdfb-4f88-96fb-6ffc6786807d"
CAJEWF010000002.1	RepeatMasker	Unknown	30618872	30619576	3811	-	.	ID="RND-6_FAMILY-16091";Tend="2059";Tstart="1346";shortTE="F";uid="9a282db3-f032-4c0c-8fca-9e5d9627a395"
CAJEWF010000002.1	RepeatMasker	DNA	39691865	39692122	1693	-	.	ID="RND-1_FAMILY-59";Tend="1241";Tstart="987";shortTE="F";uid="aa545c32-7b47-47d8-871b-c99c8601c7b8"
CAJEWF010000002.1	RepeatMasker	Unknown	10182039	10182248	849	-	.	ID="RND-1_FAMILY-134";Tend="1202";Tstart="993";shortTE="F";uid="16b6ea81-b6ae-46ce-a6bf-d46ff7218fb0"
CAJEWF010000002.1	RepeatMasker	DNA	7169035	7169533	3669	-	.	ID="DNA-1_BTA";Tend="502";Tstart="3";shortTE="F";uid="28f10cf9-0674-4551-b126-779affd705c7"
CAJEWF010000002.1	RepeatMasker	RC/Helitron	18253426	18253787	2144	-	.	ID="RND-4_FAMILY-1349";Tend="1921";Tstart="1557";shortTE="F";uid="4815e260-aea6-409f-adf1-222f6d21a719"
CAJEWF010000002.1	RepeatMasker	DNA/Sola-2	13578396	13578696	2616	-	.	ID="RND-6_FAMILY-871";Tend="1042";Tstart="742";shortTE="F";uid="596cdd8f-d454-4c7b-8277-25a6edf68019"
CAJEWF010000002.1	RepeatMasker	DNA/PIF-Spy	31662883	31663761	3111	-	.	ID="RND-6_FAMILY-6816";Tend="1496";Tstart="628";shortTE="F";uid="11bdce7f-c1a8-47ea-80e9-772e0a7fe932"
CAJEWF010000002.1	RepeatMasker	LTR/Copia	24458762	24459494	3113	-	.	ID="RND-4_FAMILY-537";Tend="1560";Tstart="744";shortTE="F";uid="ab4f303d-6ce4-4e04-972b-d9c1b69d1581"
CAJEWF010000002.1	RepeatMasker	DNA/TcMar-Tc1	37540805	37540962	982	-	.	ID="RND-4_FAMILY-1919";Tend="1105";Tstart="949";shortTE="F";uid="3f088804-b917-4334-8425-3fe22d35ee10"
CAJEWF010000002.1	RepeatMasker	DNA	19192719	19192967	1008	-	.	ID="DNA-11_BTA";Tend="551";Tstart="276";shortTE="F";uid="18616dd1-7ec8-47b3-b254-dac807bf54db"
CAJEWF010000002.1	RepeatMasker	DNA/CMC-EnSpm	16344773	16345082	1371	-	.	ID="RND-1_FAMILY-56";Tend="1156";Tstart="863";shortTE="F";uid="df4f76b3-b69b-4292-9abf-65e73dbc477e"
CAJEWF010000002.1	RepeatMasker	DNA/Zator	11573590	11573726	574	-	.	ID="RND-6_FAMILY-2114";Tend="2419";Tstart="2272";shortTE="F";uid="54e735f0-dd5a-4686-8bb8-8e37ad580b3a"
CAJEWF010000002.1	RepeatMasker	Unknown	35523277	35523438	1245	-	.	ID="RND-2_FAMILY-63";Tend="1032";Tstart="870";shortTE="F";uid="f2965fc1-4667-459b-810b-a74bbbeebae3"
CAJEWF010000002.1	RepeatMasker	Unknown	18934645	18935086	2175	-	.	ID="RND-6_FAMILY-2397";Tend="1390";Tstart="902";shortTE="F";uid="1c83f4af-91dc-4351-85fe-e26d39988be8"
CAJEWF010000002.1	RepeatMasker	DNA	14015842	14016102	1197	-	.	ID="RND-1_FAMILY-136";Tend="1172";Tstart="910";shortTE="F";uid="acac3b45-ecac-4ba2-8537-d84b851520dc"
CAJEWF010000002.1	RepeatMasker	Unknown	1498397	1498631	2061	-	.	ID="RND-6_FAMILY-778";Tend="1179";Tstart="945";shortTE="F";uid="1cf8e9db-8cbb-4035-83a5-98d5bae71674"
CAJEWF010000002.1	RepeatMasker	DNA/CMC	4085702	4085935	1507	-	.	ID="RND-5_FAMILY-957";Tend="1087";Tstart="860";shortTE="F";uid="183fe100-77c5-4623-bd2a-c8d3bbdf7fee"
CAJEWF010000002.1	RepeatMasker	Unknown	15954174	15954445	1461	-	.	ID="RND-1_FAMILY-253";Tend="1134";Tstart="855";shortTE="F";uid="02d45866-6790-4b71-bf53-e8aa2dc35a0c"
CAJEWF010000002.1	RepeatMasker	Unknown	38198780	38198922	460	-	.	ID="RND-4_FAMILY-243";Tend="1107";Tstart="949";shortTE="F";uid="e97f7f78-72d8-4596-a2cb-7ebe9de7e5d2"
CAJEWF010000002.1	RepeatMasker	DNA	24144248	24144621	1255	-	.	ID="RND-3_FAMILY-28";Tend="1282";Tstart="901";shortTE="F";uid="61400269-2ffd-4a19-b06b-f7b2109ded41"
CAJEWF010000002.1	RepeatMasker	LTR/Gypsy	22338982	22339181	1227	-	.	ID="RND-6_FAMILY-1646";Tend="1187";Tstart="984";shortTE="F";uid="6d26f4dc-adf0-45ca-9d0a-a6ec895417cb"
CAJEWF010000002.1	RepeatMasker	DNA/CMC-EnSpm	33641252	33641506	1618	-	.	ID="RND-2_FAMILY-41";Tend="1262";Tstart="1005";shortTE="F";uid="3ee579ae-3d08-4596-a89a-c2238a4179bb"
CAJEWF010000002.1	RepeatMasker	DNA	28546783	28547018	1732	-	.	ID="RND-1_FAMILY-194";Tend="1070";Tstart="840";shortTE="F";uid="7523f2e6-f431-4c50-9ce9-bd76d5c189b7"
CAJEWF010000002.1	RepeatMasker	Unknown	9369906	9370174	1936	-	.	ID="RND-6_FAMILY-1247";Tend="1229";Tstart="956";shortTE="F";uid="fde706ab-1340-428a-aca6-d65d2193f6e3"
CAJEWF010000002.1	RepeatMasker	DNA	10455750	10456001	725	-	.	ID="RND-1_FAMILY-781";Tend="1282";Tstart="1038";shortTE="F";uid="b4d57984-a8c7-4514-a649-9ccf60d8a09d"
CAJEWF010000002.1	RepeatMasker	DNA/hAT?	33984792	33985102	2687	-	.	ID="HAT-N6_BTA";Tend="311";Tstart="2";shortTE="F";uid="fc775300-e13e-4fc7-9946-ceb70ead22eb"
CAJEWF010000002.1	RepeatMasker	DNA/CMC	2772751	2773000	2224	-	.	ID="RND-5_FAMILY-844";Tend="1103";Tstart="854";shortTE="F";uid="89fdebc3-5b5c-4b8e-a82a-b58301b802f7"
CAJEWF010000002.1	RepeatMasker	DNA	2295708	2295984	2040	-	.	ID="DNA-11_BTA";Tend="551";Tstart="275";shortTE="F";uid="a6a6e9c2-3dca-4b02-9872-763b50975261"
CAJEWF010000002.1	RepeatMasker	DNA	19161339	19161459	464	-	.	ID="RND-6_FAMILY-1147";Tend="4217";Tstart="4110";shortTE="F";uid="74f257c8-b736-4c0f-9c90-54ece9843ea2"
CAJEWF010000002.1	RepeatMasker	Unknown	21253736	21253889	491	-	.	ID="RND-1_FAMILY-27";Tend="1053";Tstart="907";shortTE="F";uid="e3862191-1588-4cb1-b075-fa42537a8e13"
CAJEWF010000002.1	RepeatMasker	DNA/CMC-EnSpm	18322621	18322870	1540	-	.	ID="RND-6_FAMILY-7144";Tend="1227";Tstart="966";shortTE="F";uid="076860e0-0e19-44a1-ad66-a7df3ff10d79"
CAJEWF010000002.1	RepeatMasker	LINE/L2	5813152	5813416	2084	-	.	ID="RND-1_FAMILY-164";Tend="1176";Tstart="912";shortTE="F";uid="18e8d4ba-ff37-4513-b5a6-a68e7112895a"
CAJEWF010000002.1	RepeatMasker	Unknown	13917152	13917403	1109	-	.	ID="RND-5_FAMILY-38";Tend="1243";Tstart="985";shortTE="F";uid="6181c9fc-1cde-40e0-874b-d711a0e2a107"
CAJEWF010000002.1	RepeatMasker	DNA	13520753	13521021	701	-	.	ID="dna-5_bta";Tend="327";Tstart="29";shortTE="F";uid="5340d881-c3ba-471e-a9f2-e3cb8f1e9170"
CAJEWF010000002.1	RepeatMasker	Unknown	1584765	1585077	2388	-	.	ID="RND-1_FAMILY-335";Tend="1225";Tstart="911";shortTE="F";uid="9a3a8f70-de0d-470c-981d-f013b1e5b488"
CAJEWF010000002.1	RepeatMasker	DNA	22992305	22992435	710	-	.	ID="RND-6_FAMILY-6295";Tend="2777";Tstart="2649";shortTE="F";uid="9dd4f3aa-18ea-462c-a1cb-d002b2ee732a"
CAJEWF010000002.1	RepeatMasker	DNA/Sola-2	17240862	17241018	682	-	.	ID="RND-6_FAMILY-3279";Tend="1899";Tstart="1750";shortTE="F";uid="26f8d520-c42c-4fe5-a1dd-72257b8c2a98"
CAJEWF010000002.1	RepeatMasker	DNA	5506347	5506762	770	-	.	ID="RND-2_FAMILY-6";TEgroup="ctg_2%7CRND-2_FAMILY-6%7C2";Tend="1259";Tstart="965";shortTE="F";uid="f4920dde-41d5-4ac4-b995-14199edc87ad"
CAJEWF010000002.1	RepeatMasker	Unknown	3340516	3340698	634	-	.	ID="RND-5_FAMILY-1472";Tend="2319";Tstart="2140";shortTE="F";uid="5b33ceac-dc12-4c0b-a18e-e6b16f8cc71a"
CAJEWF010000002.1	RepeatMasker	DNA/TcMar-Tigger	12950511	12951915	12583	-	.	ID="RND-6_FAMILY-1562";Tend="2227";Tstart="815";shortTE="F";uid="6a0c71cf-37eb-49ae-a1a9-e1c2b940b265"
CAJEWF010000002.1	RepeatMasker	DNA/TcMar-Tc1	11645746	11645862	817	-	.	ID="RND-4_FAMILY-1919";Tend="1104";Tstart="988";shortTE="F";uid="97704ace-2c71-4b29-ade7-976d1bdb43ca"
CAJEWF010000002.1	RepeatMasker	DNA	25021386	25021964	1304	-	.	ID="DNA-4_BTA";Tend="554";Tstart="1";shortTE="F";uid="0b69475a-2c97-4c2e-ba54-a184ef1b69cc"
CAJEWF010000002.1	RepeatMasker	Unknown	28807126	28807389	1180	-	.	ID="RND-1_FAMILY-221";Tend="1238";Tstart="946";shortTE="F";uid="b198c164-1059-451c-a6ec-1ae8892521a2"
CAJEWF010000002.1	RepeatMasker	LTR/Gypsy	30590214	30590383	1191	-	.	ID="RND-5_FAMILY-2940";Tend="2521";Tstart="2351";shortTE="F";uid="f3edaa68-22e8-4970-8480-266e39e2b1f4"
CAJEWF010000002.1	RepeatMasker	DNA/PIF-Spy	1306405	1307365	6586	-	.	ID="RND-6_FAMILY-964";Tend="1868";Tstart="918";shortTE="F";uid="97252ee1-743e-474f-b608-f2a798d871b3"
CAJEWF010000002.1	RepeatMasker	Unknown	41091942	41092062	530	-	.	ID="RND-1_FAMILY-415";Tend="5255";Tstart="5020";shortTE="F";uid="cac3f052-3b3d-4422-945e-96f82d73598c"
CAJEWF010000002.1	RepeatMasker	DNA/CMC-EnSpm	2120397	2120653	1594	-	.	ID="RND-1_FAMILY-56";Tend="1149";Tstart="895";shortTE="F";uid="d6a23840-a053-4c15-b3c0-7ba3b9076e6a"
CAJEWF010000002.1	RepeatMasker	DNA	7233204	7233416	1031	-	.	ID="DNA-4_BTA";Tend="213";Tstart="2";shortTE="F";uid="e2e75f66-3468-4518-b665-25532373f0b6"
CAJEWF010000002.1	RepeatMasker	RC/Helitron	24954083	24954476	1425	-	.	ID="RND-4_FAMILY-254";TEgroup="ctg_2%7CRND-4_FAMILY-254%7C1";Tend="4079";Tstart="3829";shortTE="F";uid="0baf4445-c549-4705-a024-0e0d8afbec22"
CAJEWF010000002.1	RepeatMasker	DNA	41432044	41432549	3910	-	.	ID="DNA-1_BTA";Tend="504";Tstart="1";shortTE="F";uid="140dfa07-8a83-44eb-9841-ac7fa16ed458"
CAJEWF010000002.1	RepeatMasker	LINE/L2	35167827	35168083	1639	-	.	ID="RND-4_FAMILY-328";Tend="1157";Tstart="901";shortTE="F";uid="11a79a6d-ff7d-49ce-980e-341ae0dd4f58"
CAJEWF010000002.1	RepeatMasker	DNA	24123459	24123956	1652	-	.	ID="RND-1_FAMILY-29";Tend="7503";Tstart="7011";shortTE="F";uid="29022870-4c73-4ddf-afc4-e0ce77013708"
CAJEWF010000002.1	RepeatMasker	DNA	10916598	10916875	2119	-	.	ID="RND-5_FAMILY-2645";Tend="1285";Tstart="1005";shortTE="F";uid="144c3d16-fe2e-4041-ad9c-a302aeea13a3"
CAJEWF010000002.1	RepeatMasker	Unknown	27937341	27937507	981	-	.	ID="RND-5_FAMILY-114";Tend="1028";Tstart="854";shortTE="F";uid="026226d4-8be8-4284-a4b5-fe4d36e61a65"
CAJEWF010000002.1	RepeatMasker	DNA/hAT-Tip100	21545703	21545874	1244	-	.	ID="RND-1_FAMILY-474";Tend="1093";Tstart="918";shortTE="F";uid="15616505-0937-4f2a-b2c0-ffa4dbd55b5d"
CAJEWF010000002.1	RepeatMasker	LINE/I-Jockey	13735576	13735680	631	-	.	ID="RND-4_FAMILY-1190";Tend="1242";Tstart="1137";shortTE="F";uid="8bc149a7-7629-4ec4-bddd-193fc861a3ae"
CAJEWF010000002.1	RepeatMasker	Unknown	24146302	24146992	5452	-	.	ID="RND-6_FAMILY-5725";Tend="1504";Tstart="827";shortTE="F";uid="3f0a5fd1-0446-460f-98fd-c675b21539e3"
CAJEWF010000002.1	RepeatMasker	DNA	20143541	20143660	954	-	.	ID="DNA4-17B_BTA";Tend="120";Tstart="1";shortTE="F";uid="841546e6-b53d-41b8-8e5d-0362907a7625"
CAJEWF010000002.1	RepeatMasker	DNA/CMC	2964953	2965181	1669	-	.	ID="ENSPM-N1_BTA";Tend="228";Tstart="1";shortTE="F";uid="3ea831fc-8c7f-4157-a880-6d0d3a934c47"
CAJEWF010000002.1	RepeatMasker	DNA/CMC-EnSpm	14584786	14588999	35968	-	.	ID="RND-5_FAMILY-567";Tend="5039";Tstart="831";shortTE="F";uid="05cd4eda-c3c5-4cd9-8fae-6dd95df52af7"
CAJEWF010000002.1	RepeatMasker	DNA/hAT-Tip100	29159478	29159710	656	-	.	ID="RND-5_FAMILY-926";Tend="1621";Tstart="1381";shortTE="F";uid="ae4a18f8-b231-4c3c-a595-d66980121dba"
CAJEWF010000002.1	RepeatMasker	Unknown	7459029	7459376	698	-	.	ID="RND-1_FAMILY-199";TEgroup="ctg_2%7CRND-1_FAMILY-199%7C1";Tend="1187";Tstart="1064";shortTE="F";uid="3465822b-32e3-4a37-aff3-1f35aa6fb1f5"
CAJEWF010000002.1	RepeatMasker	DNA/CMC-EnSpm	17259556	17259715	706	-	.	ID="RND-3_FAMILY-131";Tend="1191";Tstart="1035";shortTE="F";uid="acf04d4e-50cc-47a0-959b-276339d7e24e"
CAJEWF010000002.1	RepeatMasker	RC/Helitron	14620646	14621015	3081	-	.	ID="RND-1_FAMILY-129";Tend="1296";Tstart="917";shortTE="F";uid="cbc0f4fc-4302-4fbd-97d5-48153832393a"
CAJEWF010000002.1	RepeatMasker	DNA	14078195	14078467	2124	-	.	ID="RND-5_FAMILY-852";Tend="1399";Tstart="1127";shortTE="F";uid="379475f6-e8cd-45d2-a774-f419a3377275"
CAJEWF010000002.1	RepeatMasker	DNA/CMC-Transib	5263924	5264050	711	-	.	ID="RND-5_FAMILY-2303";Tend="932";Tstart="811";shortTE="F";uid="ad4d34ca-8395-4ce9-b45f-dd34a7ec16d9"
CAJEWF010000002.1	RepeatMasker	Unknown	5890910	5891084	642	-	.	ID="RND-1_FAMILY-119";TEgroup="ctg_2%7CRND-1_FAMILY-119%7C2";Tend="1188";Tstart="1050";shortTE="F";uid="724126bf-1ac0-4599-bf55-cb5b3e61ced1"
CAJEWF010000002.1	RepeatMasker	DNA/Kolobok	21333466	21333916	3558	-	.	ID="RND-6_FAMILY-6547";Tend="1103";Tstart="655";shortTE="F";uid="5e1befed-9b44-4cfb-8fe7-cc74543745dd"
CAJEWF010000002.1	RepeatMasker	DNA/CMC-Transib	33942523	33942683	1051	-	.	ID="RND-5_FAMILY-2303";Tend="929";Tstart="771";shortTE="F";uid="d310722f-4be9-441e-af2f-c053acfa36ce"
CAJEWF010000002.1	RepeatMasker	Unknown	8098166	8098340	1146	-	.	ID="RND-4_FAMILY-384";Tend="1014";Tstart="830";shortTE="F";uid="7fb8ceee-3ce1-4f7d-a1f7-0e70e69da970"
CAJEWF010000002.1	RepeatMasker	Unknown	19214116	19214288	843	-	.	ID="RND-6_FAMILY-630";Tend="1384";Tstart="1203";shortTE="F";uid="4d18b7ec-d34e-4014-8e29-ead5ca5288f6"
CAJEWF010000002.1	RepeatMasker	DNA/CMC	34369940	34370168	1880	-	.	ID="ENSPM-N1_BTA";Tend="228";Tstart="1";shortTE="F";uid="e84ae518-57e5-4481-a36a-40f903646a41"
CAJEWF010000002.1	RepeatMasker	Unknown	31164904	31165060	779	-	.	ID="RND-6_FAMILY-2397";Tend="1089";Tstart="932";shortTE="F";uid="dd976f06-b2e2-4886-9be7-e2faf5f8fb55"
CAJEWF010000002.1	RepeatMasker	Unknown	13909558	13909670	523	-	.	ID="RND-6_FAMILY-1106";Tend="651";Tstart="535";shortTE="F";uid="ff22303a-ac04-4e0b-9d80-8fb987495f59"
CAJEWF010000002.1	RepeatMasker	DNA/CMC-EnSpm	40115268	40115525	1505	-	.	ID="RND-2_FAMILY-41";Tend="1263";Tstart="999";shortTE="F";uid="4a05ae2b-07d6-4f58-9ce7-b6fc71db7c84"
CAJEWF010000002.1	RepeatMasker	DNA/hAT?	13663621	13663745	948	-	.	ID="HAT-N6_BTA";Tend="311";Tstart="191";shortTE="F";uid="7b826cbb-11c6-4437-9f58-e3b43ba4bef9"
CAJEWF010000002.1	RepeatMasker	Unknown	27840541	27840723	710	-	.	ID="RND-5_FAMILY-3524";Tend="1210";Tstart="1028";shortTE="F";uid="69cee2a8-ab89-4a30-bf4b-711573d6493c"
CAJEWF010000002.1	RepeatMasker	Unknown	39303945	39304258	994	-	.	ID="RND-6_FAMILY-1777";Tend="1287";Tstart="888";shortTE="F";uid="8a97b5ac-5844-47f3-b09f-91c3b8d7a6d7"
CAJEWF010000002.1	RepeatMasker	LTR/Gypsy	26130168	26130407	965	-	.	ID="RND-5_FAMILY-4600";Tend="1213";Tstart="948";shortTE="F";uid="afc86952-30fa-4913-89d2-447f9e93d3fe"
CAJEWF010000002.1	RepeatMasker	DNA/CMC	26520689	26520910	1631	-	.	ID="ENSPM-N1_BTA";Tend="222";Tstart="1";shortTE="F";uid="b40e0b69-0c12-4e99-9eb3-3c712c7d66ed"
CAJEWF010000002.1	RepeatMasker	DNA/CMC-Chapaev-3	1252960	1253113	1095	-	.	ID="RND-6_FAMILY-649";Tend="1911";Tstart="1758";shortTE="F";uid="d9756cbc-c03a-4bcc-8572-226b6ebdf4b2"
CAJEWF010000002.1	RepeatMasker	Unknown	20178545	20178834	2292	-	.	ID="RND-5_FAMILY-38";Tend="1237";Tstart="949";shortTE="F";uid="5e0720a0-a26a-4b5c-a44e-ce9f417376f8"
CAJEWF010000002.1	RepeatMasker	DNA	12279337	12279480	967	-	.	ID="rnd-5_family-1857";Tend="4713";Tstart="4585";shortTE="F";uid="db40f378-d97e-456a-bfc5-05ca08d68b42"
CAJEWF010000002.1	RepeatMasker	DNA	6913182	6913471	1333	-	.	ID="RND-4_FAMILY-1880";Tend="1235";Tstart="953";shortTE="F";uid="57100bfc-ff9f-46eb-979f-d66a57fed14a"
CAJEWF010000002.1	RepeatMasker	DNA/TcMar-Tc4	7991338	7991767	526	-	.	ID="RND-1_FAMILY-764";Tend="1380";Tstart="995";shortTE="F";uid="bd111a64-8a4c-4d1c-8235-d5b1160df153"
CAJEWF010000002.1	RepeatMasker	DNA	27319184	27319344	754	-	.	ID="DNA-9_BTA";Tend="147";Tstart="1";shortTE="F";uid="3baa07a4-163d-412d-80a9-92e00422451a"
CAJEWF010000002.1	RepeatMasker	DNA	37603076	37603308	1786	-	.	ID="RND-4_FAMILY-183";Tend="1117";Tstart="890";shortTE="F";uid="0f48b212-d780-45f5-9b7d-6c4728a02c3d"
CAJEWF010000002.1	RepeatMasker	DNA/Kolobok	31040780	31041306	2405	-	.	ID="rnd-6_family-2985";Tend="5053";Tstart="4602";shortTE="F";uid="2bf120b5-e0a5-43bd-9429-032b9d2930ad"
CAJEWF010000002.1	RepeatMasker	DNA/CMC-Transib	12203249	12203412	862	-	.	ID="RND-5_FAMILY-2303";Tend="926";Tstart="766";shortTE="F";uid="2cc467bb-402b-47a6-b8a8-6d17ac15f200"
CAJEWF010000002.1	RepeatMasker	DNA	29369332	29369477	888	-	.	ID="dna4-17b_bta";Tend="124";Tstart="1";shortTE="F";uid="19bc2cb9-ab5c-4b4e-a6c5-2de8b046d3d3"
CAJEWF010000002.1	RepeatMasker	DNA	40512686	40512940	2290	-	.	ID="RND-6_FAMILY-9444";Tend="2778";Tstart="2524";shortTE="F";uid="f0c8a711-8ce6-4871-b6d3-14c78579b68b"
CAJEWF010000002.1	RepeatMasker	LTR/Gypsy	17035970	17036655	1372	-	.	ID="RND-1_FAMILY-808";Tend="2387";Tstart="1295";shortTE="F";uid="7f5fa0ca-7fd1-4bf3-95ac-1514f8bb886f"
CAJEWF010000002.1	RepeatMasker	LTR/Gypsy	20953057	20953292	1038	-	.	ID="RND-5_FAMILY-1051";Tend="1141";Tstart="778";shortTE="F";uid="dcc01e73-3ae3-4f06-b083-9955b6fab58f"
CAJEWF010000002.1	RepeatMasker	Unknown	5214268	5214536	529	-	.	ID="RND-1_FAMILY-36";Tend="1204";Tstart="955";shortTE="F";uid="391e6a64-c84f-4a7f-8c4f-98b99b1a76b4"
CAJEWF010000002.1	RepeatMasker	DNA/CMC-EnSpm	18216405	18216568	1346	-	.	ID="RND-6_FAMILY-1912";Tend="1116";Tstart="953";shortTE="F";uid="64724e34-acac-4910-9e38-1de51fbb0e75"
CAJEWF010000002.1	RepeatMasker	RC/Helitron	27987977	27988241	1079	-	.	ID="RND-4_FAMILY-971";Tend="1226";Tstart="968";shortTE="F";uid="47449e3c-e177-4d00-8037-b4955f5d16b2"
CAJEWF010000002.1	RepeatMasker	DNA	29364540	29364793	1233	-	.	ID="DNA-11_BTA";Tend="284";Tstart="3";shortTE="F";uid="d1231b5d-96e8-410b-9bc9-14fbe57401b9"
CAJEWF010000002.1	RepeatMasker	RC/Helitron	7310223	7310474	807	-	.	ID="HELITRON-1N1_BTA";TEgroup="ctg_2%7CHELITRON-1N1_BTA%7C1";Tend="850";Tstart="3";shortTE="F";uid="c523c65a-cffb-409a-91fe-5b48820d7ae4"
CAJEWF010000002.1	RepeatMasker	DNA/CMC	38275795	38276011	1547	-	.	ID="ENSPM-N1_BTA";Tend="228";Tstart="5";shortTE="F";uid="a0a142db-1116-4677-bbbd-e8238f79a418"
CAJEWF010000002.1	RepeatMasker	DNA/CMC	28998449	28998658	1065	-	.	ID="RND-6_FAMILY-5287";Tend="1114";Tstart="902";shortTE="F";uid="3977f7b8-ab29-45ec-8344-74fd85ff7d2a"
CAJEWF010000002.1	RepeatMasker	DNA/hAT-Tip100	27879375	27880152	4483	-	.	ID="HAT-N2_BTA";Tend="825";Tstart="1";shortTE="F";uid="8b583a36-e54b-4f1e-b7c0-1e64bff93a90"
CAJEWF010000002.1	RepeatMasker	DNA/CMC-Transib	14715910	14716069	1077	-	.	ID="RND-5_FAMILY-2303";Tend="925";Tstart="766";shortTE="F";uid="08cc32ce-6fce-4110-be05-bad482a74e54"
CAJEWF010000002.1	RepeatMasker	Unknown	37252024	37252187	545	-	.	ID="RND-1_FAMILY-819";Tend="847";Tstart="685";shortTE="F";uid="2aabc709-455b-4f8a-9f3f-1dd8321b3952"
CAJEWF010000002.1	RepeatMasker	DNA	21976584	21976795	936	-	.	ID="RND-5_FAMILY-149";Tend="1320";Tstart="1100";shortTE="F";uid="b2f261ab-31c1-45f0-b766-098753b0716b"
CAJEWF010000002.1	RepeatMasker	Unknown	8552402	8552832	2068	-	.	ID="RND-6_FAMILY-1160";Tend="1237";Tstart="842";shortTE="F";uid="738b1929-f5ff-46a8-be61-f7ad830d6a0e"
CAJEWF010000002.1	RepeatMasker	DNA/hAT-Tip100	26398938	26399696	5182	-	.	ID="HAT-N2_BTA";Tend="825";Tstart="1";shortTE="F";uid="e82ec5c8-7afd-41ed-abf2-82ef7c879a61"
CAJEWF010000002.1	RepeatMasker	DNA	16710194	16710747	3957	-	.	ID="DNA-4_BTA";Tend="554";Tstart="1";shortTE="F";uid="3be256bb-2ea3-482c-a036-a67faa097008"
CAJEWF010000002.1	RepeatMasker	LTR/Gypsy	9421598	9421832	1247	-	.	ID="RND-6_FAMILY-417";Tend="1165";Tstart="935";shortTE="F";uid="fe5b5f73-e467-4d60-825d-5d251329df02"
CAJEWF010000002.1	RepeatMasker	Unknown	8916339	8916500	1079	-	.	ID="RND-1_FAMILY-27";Tend="1048";Tstart="891";shortTE="F";uid="31b14adb-4ecf-40dd-8ffc-5d69ca4f78ec"
CAJEWF010000002.1	RepeatMasker	LTR/Gypsy	20620238	20620600	2110	-	.	ID="RND-6_FAMILY-1646";Tend="1330";Tstart="960";shortTE="F";uid="5db80abc-d76a-413f-9aa1-d99368f40842"
CAJEWF010000002.1	RepeatMasker	DNA	21273228	21273493	516	-	.	ID="RND-5_FAMILY-705";Tend="400";Tstart="166";shortTE="F";uid="bb772905-dd8c-43d0-a789-49d3df683702"
CAJEWF010000002.1	RepeatMasker	Unknown	29460245	29460731	3398	-	.	ID="RND-5_FAMILY-2792";Tend="1354";Tstart="833";shortTE="F";uid="3ca5acaf-5df5-41e4-8d95-3667d894e82b"
CAJEWF010000002.1	RepeatMasker	Unknown	19316166	19316421	571	-	.	ID="RND-1_FAMILY-694";Tend="1423";Tstart="1167";shortTE="F";uid="fe8d24b0-a4cd-43f2-b4a1-d71078ce8a80"
CAJEWF010000002.1	RepeatMasker	DNA/hAT-Tip100	22705721	22705949	1082	-	.	ID="RND-6_FAMILY-1923";Tend="1821";Tstart="1598";shortTE="F";uid="063794b2-74a1-47bb-ae15-303a1ab795f1"
CAJEWF010000002.1	RepeatMasker	DNA/PIF-Spy	37608383	37609581	6512	-	.	ID="rnd-5_family-53";Tend="2010";Tstart="844";shortTE="F";uid="0ad7a58e-3f22-4644-947c-4dabb06e284e"
CAJEWF010000002.1	RepeatMasker	LTR/Gypsy	37096784	37097054	1818	-	.	ID="RND-1_FAMILY-255";Tend="1237";Tstart="972";shortTE="F";uid="3bf7ccac-c933-4c68-8907-f90649790703"
CAJEWF010000002.1	RepeatMasker	SINE/tRNA-Core	27917836	27918048	953	-	.	ID="RND-1_FAMILY-159";Tend="1649";Tstart="1446";shortTE="F";uid="c3ce15f9-d5fe-47ed-8124-f3f3db029d39"
CAJEWF010000002.1	RepeatMasker	DNA	16803074	16803230	494	-	.	ID="RND-1_FAMILY-110";TEgroup="ctg_2%7CRND-1_FAMILY-110%7C4";Tend="1380";Tstart="1286";shortTE="T";uid="f48e376e-b927-467b-9502-c7083f8a27f1"
CAJEWF010000002.1	RepeatMasker	DNA	9483068	9483229	585	-	.	ID="RND-5_FAMILY-971";Tend="1185";Tstart="1020";shortTE="F";uid="c800f3aa-b2f0-45b8-8ec6-a4ae025160e5"
CAJEWF010000002.1	RepeatMasker	Unknown	21920181	21920287	431	-	.	ID="RND-2_FAMILY-342";Tend="1040";Tstart="907";shortTE="F";uid="8c2eee8e-5af3-46c1-a3f2-74e11fe47300"
CAJEWF010000002.1	RepeatMasker	RC/Helitron	19032318	19032481	958	-	.	ID="RND-6_FAMILY-3076";Tend="879";Tstart="717";shortTE="F";uid="b65f1a73-0160-4539-b1e8-d207abbfde33"
CAJEWF010000002.1	RepeatMasker	LINE/Penelope	22883150	22883443	742	-	.	ID="RND-1_FAMILY-414";TEgroup="ctg_2%7CRND-1_FAMILY-414%7C6";Tend="1720";Tstart="1544";shortTE="F";uid="cdb7b0a9-9762-4f58-8dc2-9418474f4097"
CAJEWF010000002.1	RepeatMasker	DNA/MULE-MuDR	238895	239052	1308	-	.	ID="RND-6_FAMILY-6574";Tend="728";Tstart="571";shortTE="F";uid="e38813ca-02de-4019-902b-0fce04cdf2c3"
CAJEWF010000002.1	RepeatMasker	DNA	25513035	25513557	1924	-	.	ID="DNA-4_BTA";Tend="535";Tstart="17";shortTE="F";uid="763335e4-5e4e-4f26-917f-b830fdbda8fb"
CAJEWF010000002.1	RepeatMasker	DNA/CMC-EnSpm	34276177	34276442	1655	-	.	ID="RND-2_FAMILY-41";Tend="1268";Tstart="1003";shortTE="F";uid="cdd54142-6ee8-4269-9bb2-b616b9f86835"
CAJEWF010000002.1	RepeatMasker	DNA	11695810	11695966	892	-	.	ID="DNA-11_BTA";Tend="433";Tstart="276";shortTE="F";uid="05f316f1-2bbf-4862-bc30-3a7c22d55ebb"
CAJEWF010000002.1	RepeatMasker	LINE/CR1-Zenon	36333183	36333604	3662	-	.	ID="RND-6_FAMILY-1306";Tend="1395";Tstart="973";shortTE="F";uid="e12ab242-ab82-4a0d-9198-a80ac87558cf"
CAJEWF010000002.1	RepeatMasker	DNA/CMC-EnSpm	36019697	36019946	1911	-	.	ID="RND-1_FAMILY-56";Tend="1147";Tstart="899";shortTE="F";uid="cb8844e7-3564-47c6-b0fa-e02a5296b282"
CAJEWF010000002.1	RepeatMasker	DNA/hAT-Tip100	9599052	9599310	1506	-	.	ID="RND-6_FAMILY-6685";Tend="1072";Tstart="816";shortTE="F";uid="e8ea825a-8487-4877-bb75-d8d4128d7b86"
CAJEWF010000002.1	RepeatMasker	DNA	23560001	23560386	1354	-	.	ID="dna-11_bta";Tend="551";Tstart="36";shortTE="F";uid="16507a27-16ec-420d-ad0c-7929ec5eb03d"
CAJEWF010000002.1	RepeatMasker	DNA/Sola-2	8259583	8259807	672	-	.	ID="RND-6_FAMILY-443";Tend="2582";Tstart="2360";shortTE="F";uid="d48ea600-77cd-4274-97bd-77fd62ea378f"
CAJEWF010000002.1	RepeatMasker	Unknown	1492942	1493138	1229	-	.	ID="RND-6_FAMILY-2300";Tend="3219";Tstart="3024";shortTE="F";uid="09b341a2-891f-4657-a4b7-39876bedcd2e"
CAJEWF010000002.1	RepeatMasker	Unknown	33252294	33252580	816	-	.	ID="RND-4_FAMILY-29";TEgroup="ctg_2%7CRND-4_FAMILY-29%7C3";Tend="845";Tstart="714";shortTE="F";uid="7ff13e99-a8eb-445b-ad19-e7cacaf1aba2"
CAJEWF010000002.1	RepeatMasker	DNA/CMC-EnSpm	19221986	19222210	480	-	.	ID="RND-1_FAMILY-516";Tend="1183";Tstart="927";shortTE="F";uid="038228b8-582d-4ba2-8eaf-650257690ee9"
CAJEWF010000002.1	RepeatMasker	Unknown	9546101	9546248	430	-	.	ID="RND-1_FAMILY-37";Tend="1047";Tstart="903";shortTE="F";uid="c9656cb0-f820-4388-915a-db7fdd338f89"
CAJEWF010000002.1	RepeatMasker	LTR/Gypsy	25234480	25234718	918	-	.	ID="RND-1_FAMILY-529";Tend="1698";Tstart="1457";shortTE="F";uid="054c5358-f8a7-4965-bb26-7674b9601ade"
CAJEWF010000002.1	RepeatMasker	DNA	32994940	32995071	999	-	.	ID="RND-6_FAMILY-11069";Tend="1031";Tstart="899";shortTE="F";uid="8d4449bc-3a7b-4f90-8c15-1d2596567ada"
CAJEWF010000002.1	RepeatMasker	Unknown	33043261	33043529	1853	-	.	ID="RND-6_FAMILY-694";Tend="1209";Tstart="928";shortTE="F";uid="cba4df5f-f594-4652-a261-7b9a965d8655"
CAJEWF010000002.1	RepeatMasker	DNA	24312950	24313095	760	-	.	ID="DNA-9_BTA";Tend="147";Tstart="1";shortTE="F";uid="0910119a-626f-47c5-81d9-9a83d4049d97"
CAJEWF010000002.1	RepeatMasker	DNA/CMC-EnSpm	1197023	1197184	899	-	.	ID="rnd-6_family-737";Tend="1202";Tstart="1009";shortTE="F";uid="cf5effd9-d090-455f-8e03-d07ad9d2d728"
CAJEWF010000002.1	RepeatMasker	DNA/CMC-EnSpm	39648252	39648497	1399	-	.	ID="RND-6_FAMILY-737";Tend="1151";Tstart="885";shortTE="F";uid="7ed9f3bc-9add-4c56-a378-a53c7a6ee07a"
CAJEWF010000002.1	RepeatMasker	Unknown	27721732	27721869	1124	-	.	ID="RND-5_FAMILY-239";Tend="1841";Tstart="1703";shortTE="F";uid="0062efb3-3510-4d0a-95b2-0479c949ff98"
CAJEWF010000002.1	RepeatMasker	Unknown	21730036	21730433	409	-	.	ID="RND-1_FAMILY-337";TEgroup="ctg_2%7CRND-1_FAMILY-337%7C3";Tend="1285";Tstart="987";shortTE="F";uid="54015497-1989-46a8-a225-3778084b75ce"
CAJEWF010000002.1	RepeatMasker	Unknown	34687936	34688060	946	-	.	ID="RND-1_FAMILY-134";Tend="1197";Tstart="1073";shortTE="F";uid="835fb285-04fa-4229-b738-b60ae0a8ed66"
CAJEWF010000002.1	RepeatMasker	Unknown	9165151	9165375	1451	-	.	ID="RND-1_FAMILY-36";Tend="1201";Tstart="977";shortTE="F";uid="0062b319-a546-490e-908c-52a69c230b5e"
CAJEWF010000002.1	RepeatMasker	RC/Helitron	7504494	7504728	1291	-	.	ID="RND-4_FAMILY-102";Tend="1155";Tstart="921";shortTE="F";uid="f35a2a1c-5222-4e55-be97-543e6e5b1753"
CAJEWF010000002.1	RepeatMasker	DNA/CMC	32135859	32136051	1445	-	.	ID="RND-5_FAMILY-957";Tend="1087";Tstart="896";shortTE="F";uid="294f3a7f-051e-46b2-af05-937e9fbfd190"
CAJEWF010000002.1	RepeatMasker	DNA/CMC-Transib	18680736	18680910	968	-	.	ID="RND-5_FAMILY-2303";Tend="930";Tstart="764";shortTE="F";uid="75f6a5e2-c2dd-4855-9189-672e003d9801"
CAJEWF010000002.1	RepeatMasker	DNA/CMC-Chapaev-3	26420681	26421053	452	-	.	ID="RND-5_FAMILY-1701";Tend="1692";Tstart="1292";shortTE="F";uid="78d34cff-699b-41c7-af82-aa5204902a42"
CAJEWF010000002.1	RepeatMasker	DNA/TcMar-Tc1	24774547	24774745	895	-	.	ID="RND-4_FAMILY-168";Tend="1176";Tstart="964";shortTE="F";uid="64c429f2-4ac8-4449-b88b-e38dbc2e79db"
CAJEWF010000002.1	RepeatMasker	DNA/CMC-EnSpm	20442711	20442972	1798	-	.	ID="RND-6_FAMILY-737";Tend="1150";Tstart="890";shortTE="F";uid="19517132-39e5-434e-9650-dee5b5fe5cc5"
CAJEWF010000002.1	RepeatMasker	DNA	29521022	29521586	3798	-	.	ID="DNA-4_BTA";Tend="554";Tstart="1";shortTE="F";uid="7716f21e-4ed8-40e7-8a2a-f2aa7c0f7621"
CAJEWF010000002.1	RepeatMasker	DNA	39973140	39973380	1725	-	.	ID="RND-6_FAMILY-3529";Tend="4270";Tstart="4020";shortTE="F";uid="32935099-8676-4aeb-92a8-4edf931d59ad"
CAJEWF010000002.1	RepeatMasker	Unknown	17849125	17849274	1168	-	.	ID="RND-4_FAMILY-384";Tend="1004";Tstart="855";shortTE="F";uid="a8b62b9b-4689-4e0f-b494-fe0a965fb13e"
CAJEWF010000002.1	RepeatMasker	DNA/CMC-Transib	15932457	15932628	1179	-	.	ID="RND-5_FAMILY-2303";Tend="938";Tstart="767";shortTE="F";uid="8280a34c-166c-49f8-81e7-c251f72fe81a"
CAJEWF010000002.1	RepeatMasker	DNA	23479138	23479270	1036	-	.	ID="RND-6_FAMILY-11069";Tend="1031";Tstart="899";shortTE="F";uid="8cbc5827-0a1a-4323-ab22-a0d3cc1683d0"
CAJEWF010000002.1	RepeatMasker	LINE/I	36223331	36223484	560	-	.	ID="RND-6_FAMILY-4328";Tend="283";Tstart="140";shortTE="F";uid="5b7f27b6-7ccb-4918-b123-e85c217a8f7d"
CAJEWF010000002.1	RepeatMasker	DNA/hAT-Tip100	28896589	28896841	1681	-	.	ID="RND-6_FAMILY-968";Tend="5450";Tstart="5189";shortTE="F";uid="7d14170d-fe2d-44b6-b3ee-65573faa7e69"
CAJEWF010000002.1	RepeatMasker	DNA	4613150	4613376	1076	-	.	ID="RND-1_FAMILY-488";Tend="2014";Tstart="1790";shortTE="F";uid="f80890be-3f3f-485e-8610-f05e17ab6e1b"
CAJEWF010000002.1	RepeatMasker	DNA/Sola-2	26100451	26100659	1653	-	.	ID="RND-6_FAMILY-6288";Tend="936";Tstart="725";shortTE="F";uid="5a2115a7-70e4-4354-bfe7-bca8d8184a92"
CAJEWF010000002.1	RepeatMasker	DNA	22841450	22841696	812	-	.	ID="RND-5_FAMILY-149";Tend="1361";Tstart="1079";shortTE="F";uid="8ad1a902-98c2-47e5-be3d-aa8c55e7d453"
CAJEWF010000002.1	RepeatMasker	Unknown	14302641	14302949	2085	-	.	ID="RND-5_FAMILY-1921";Tend="1242";Tstart="927";shortTE="F";uid="6a6b29f9-10ec-437b-aef3-d5880675f49a"
CAJEWF010000002.1	RepeatMasker	RC/Helitron	25455825	25456041	417	-	.	ID="RND-4_FAMILY-1511";Tend="3121";Tstart="2912";shortTE="F";uid="878f45e2-4f24-41b7-829b-a7ef317356ce"
CAJEWF010000002.1	RepeatMasker	Unknown	38895500	38895657	731	-	.	ID="RND-1_FAMILY-40";Tend="1202";Tstart="1044";shortTE="F";uid="92c02160-6527-4c82-a353-51f5326f869b"
CAJEWF010000002.1	RepeatMasker	DNA/CMC	40070262	40070456	1192	-	.	ID="ENSPM-N1_BTA";Tend="228";Tstart="1";shortTE="F";uid="5a9b19ae-0a89-4143-9259-ba355a91fa1a"
CAJEWF010000002.1	RepeatMasker	Unknown	40706247	40706392	434	-	.	ID="RND-1_FAMILY-131";Tend="1139";Tstart="955";shortTE="F";uid="1937556a-adaa-410b-bcf0-c06e270788bd"
CAJEWF010000002.1	RepeatMasker	DNA/CMC-EnSpm	19787703	19787869	1138	-	.	ID="RND-6_FAMILY-1912";Tend="1116";Tstart="950";shortTE="F";uid="30ebe917-342b-4e97-9438-12738819d0ae"
CAJEWF010000002.1	RepeatMasker	DNA/CMC-Transib	17661628	17661806	1157	-	.	ID="RND-5_FAMILY-2303";Tend="944";Tstart="766";shortTE="F";uid="93b360f0-81e9-4554-882e-0ee2fd34ac4a"
CAJEWF010000002.1	RepeatMasker	DNA/PIF-Spy	39826999	39827101	434	-	.	ID="RND-6_FAMILY-9002";Tend="558";Tstart="454";shortTE="F";uid="008665a8-056b-4bea-b362-911e0f76fed5"
CAJEWF010000002.1	RepeatMasker	Unknown	36967671	36967780	643	-	.	ID="RND-6_FAMILY-9997";Tend="1201";Tstart="1097";shortTE="F";uid="71dbc3b8-0a18-4628-961a-008dfab92477"
CAJEWF010000002.1	RepeatMasker	DNA/CMC-EnSpm	2845279	2845545	1789	-	.	ID="RND-1_FAMILY-56";Tend="1147";Tstart="883";shortTE="F";uid="53db136e-f4a4-4de4-990f-838b434fbe51"
CAJEWF010000002.1	RepeatMasker	Unknown	5028152	5028382	638	-	.	ID="RND-1_FAMILY-36";Tend="1192";Tstart="953";shortTE="F";uid="fe188f20-1c68-4b37-ad30-a9ad59e8ba45"
CAJEWF010000002.1	RepeatMasker	DNA/CMC	11098562	11098789	1035	-	.	ID="RND-5_FAMILY-957";Tend="1087";Tstart="860";shortTE="F";uid="6e01a297-f8a9-4be6-95f5-05e83c85f747"
CAJEWF010000002.1	RepeatMasker	LTR/Gypsy	6846468	6846779	1458	-	.	ID="RND-5_FAMILY-1051";Tend="1264";Tstart="934";shortTE="F";uid="a8497239-a862-466f-861c-dea77bb2d67c"
CAJEWF010000002.1	RepeatMasker	LINE/RTE-BovB	28294632	28295001	2595	-	.	ID="RND-1_FAMILY-596";Tend="3333";Tstart="2976";shortTE="F";uid="51b005a1-a670-47d2-bcba-f685d7f22ada"
CAJEWF010000002.1	RepeatMasker	DNA	35084779	35085018	452	-	.	ID="RND-5_FAMILY-792";Tend="4396";Tstart="4144";shortTE="F";uid="c9b24c13-8c3c-42ae-be27-67aa02519caf"
CAJEWF010000002.1	RepeatMasker	Unknown	33853591	33853837	1222	-	.	ID="RND-1_FAMILY-36";Tend="1205";Tstart="948";shortTE="F";uid="0e8bd42a-5913-493e-80e4-507d7c191fe6"
CAJEWF010000002.1	RepeatMasker	DNA	40646001	40646365	1246	-	.	ID="RND-3_FAMILY-28";Tend="1289";Tstart="907";shortTE="F";uid="453ab418-743e-4995-a0d1-ed8e41cee80d"
CAJEWF010000002.1	RepeatMasker	DNA	12880811	12881346	1889	-	.	ID="DNA-4_BTA";Tend="554";Tstart="1";shortTE="F";uid="b7a41355-04b8-4003-81fb-5e52944d62dd"
CAJEWF010000002.1	RepeatMasker	RC/Helitron	2645647	2645769	411	-	.	ID="RND-1_FAMILY-762";Tend="532";Tstart="409";shortTE="F";uid="46bdb03d-0949-4257-a3fd-9f8fe6498b0d"
CAJEWF010000002.1	RepeatMasker	LTR/Gypsy	5866826	5866929	512	-	.	ID="RND-6_FAMILY-417";Tend="1396";Tstart="1293";shortTE="F";uid="ed821839-6f32-46e7-b8cd-c91207a1cd84"
CAJEWF010000002.1	RepeatMasker	DNA/Sola-2	24729278	24729860	1378	-	.	ID="SOLA2-N1B_BTA";Tend="595";Tstart="1";shortTE="F";uid="1bcfcd48-ce4c-4b75-a8cc-b007c994993e"
CAJEWF010000002.1	RepeatMasker	DNA/CMC	25875766	25875994	1694	-	.	ID="RND-5_FAMILY-957";Tend="1087";Tstart="859";shortTE="F";uid="27bbb692-8086-43c5-b631-e261a6d16a02"
CAJEWF010000002.1	RepeatMasker	DNA/CMC-EnSpm	39904438	39904585	923	-	.	ID="RND-6_FAMILY-1912";Tend="1099";Tstart="949";shortTE="F";uid="6ef55071-6e5e-4108-8d12-c433648e568a"
CAJEWF010000002.1	RepeatMasker	DNA	18319073	18319355	506	-	.	ID="rnd-5_family-2631";Tend="4221";Tstart="3947";shortTE="F";uid="f0a20e16-bbb2-49b4-8e0e-12b483b494a9"
CAJEWF010000002.1	RepeatMasker	Unknown	90356	90811	3120	-	.	ID="RND-6_FAMILY-3078";Tend="1088";Tstart="640";shortTE="F";uid="feeddb1c-415c-4004-b78a-6a67b1afa15f"
CAJEWF010000002.1	RepeatMasker	LINE/R1	40175117	40175747	1508	-	.	ID="R1-6_BTA";Tend="1383";Tstart="765";shortTE="F";uid="aa25d2ab-e9ad-45d3-b876-fc78ecef9a3a"
CAJEWF010000002.1	RepeatMasker	DNA/Kolobok	12302037	12302454	3020	-	.	ID="RND-6_FAMILY-6547";Tend="1102";Tstart="684";shortTE="F";uid="cfca7623-663b-46cb-91dc-099a4b8299cd"
CAJEWF010000002.1	RepeatMasker	LTR/Gypsy	22796737	22796998	1794	-	.	ID="RND-3_FAMILY-25";Tend="1339";Tstart="1078";shortTE="F";uid="5406d28b-aa38-481e-8a7d-bd52977e0467"
CAJEWF010000002.1	RepeatMasker	DNA/TcMar-Tc1	1968375	1968717	506	-	.	ID="RND-4_FAMILY-1919";TEgroup="ctg_2%7CRND-4_FAMILY-1919%7C2";Tend="1097";Tstart="901";shortTE="T";uid="00ae8d3a-cab1-4b3d-86db-5dae4730c4e6"
CAJEWF010000002.1	RepeatMasker	LTR/Gypsy	21859974	21860224	1020	-	.	ID="RND-6_FAMILY-417";Tend="1162";Tstart="913";shortTE="F";uid="f66df2be-c965-4b53-8076-8ac28fc5affa"
CAJEWF010000002.1	RepeatMasker	Unknown	19592402	19592732	948	-	.	ID="RND-6_FAMILY-5627";Tend="1253";Tstart="950";shortTE="F";uid="299f70f1-6e44-4d84-848a-72fd1847be2c"
CAJEWF010000002.1	RepeatMasker	DNA/hAT?	4387364	4387822	3132	-	.	ID="RND-6_FAMILY-77";Tend="1617";Tstart="1160";shortTE="F";uid="d7d1b39f-e5e8-47ea-a7b0-55e21225a347"
CAJEWF010000002.1	RepeatMasker	DNA/hAT-Tip100	20630426	20630827	2338	-	.	ID="RND-5_FAMILY-4888";Tend="1700";Tstart="1310";shortTE="F";uid="0d2fe6d7-41c9-422f-b6a3-3e1848726e2e"
CAJEWF010000002.1	RepeatMasker	RC/Helitron	5552170	5553217	7318	-	.	ID="RND-4_FAMILY-83";Tend="1989";Tstart="959";shortTE="F";uid="6d1332a2-9108-43e4-9e9d-79113fe1af3e"
CAJEWF010000002.1	RepeatMasker	DNA/hAT?	16463636	16464311	4663	-	.	ID="HAT-N5_BTA";Tend="671";Tstart="1";shortTE="F";uid="c24e7873-4959-4dcd-aa26-e4f30ab7bfa0"
CAJEWF010000002.1	RepeatMasker	DNA	4713158	4713435	2024	-	.	ID="RND-5_FAMILY-2645";Tend="1282";Tstart="1005";shortTE="F";uid="505f653a-db96-412c-8bf9-61504f1ed67c"
CAJEWF010000002.1	RepeatMasker	DNA/CMC-EnSpm	20258876	20259058	990	-	.	ID="RND-1_FAMILY-56";Tend="1131";Tstart="951";shortTE="F";uid="2ea975df-20da-4607-b6f8-1809cba2b880"
CAJEWF010000002.1	RepeatMasker	LTR/Pao	4163756	4164927	9617	-	.	ID="BEL-8_BTA-I";Tend="2321";Tstart="1195";shortTE="F";uid="bcbf5ce6-6a30-4548-9ac5-9acfdcacdb6e"
CAJEWF010000002.1	RepeatMasker	DNA/CMC	37674415	37674649	1523	-	.	ID="ENSPM-N1_BTA";Tend="228";Tstart="1";shortTE="F";uid="83136e38-4ea4-4b5c-b2dc-09db0d9d5455"
CAJEWF010000002.1	RepeatMasker	DNA	6861297	6861535	1051	-	.	ID="RND-3_FAMILY-135";Tend="1165";Tstart="873";shortTE="F";uid="459d1381-3ef8-41a5-bb5a-d0ff883064ef"
CAJEWF010000002.1	RepeatMasker	Unknown	16861565	16861726	541	-	.	ID="RND-5_FAMILY-4179";Tend="484";Tstart="327";shortTE="F";uid="e7b2d7e6-a730-40f2-a8be-fe7e05ba08d2"
CAJEWF010000002.1	RepeatMasker	DNA	33223414	33223674	1553	-	.	ID="RND-1_FAMILY-59";Tend="1242";Tstart="982";shortTE="F";uid="46f2b83d-a04e-4426-aeea-7fa0a0e10c9d"
CAJEWF010000002.1	RepeatMasker	DNA/hAT-Tip100	33487277	33487766	553	-	.	ID="RND-4_FAMILY-1987";TEgroup="ctg_2%7CRND-4_FAMILY-1987%7C6";Tend="1591";Tstart="883";shortTE="F";uid="af0f560a-4847-4295-8798-6afa63c71530"
CAJEWF010000002.1	RepeatMasker	LTR/Pao	19907582	19907878	1349	-	.	ID="RND-1_FAMILY-112";Tend="1233";Tstart="911";shortTE="F";uid="0a9b673b-551c-48e6-983c-3abafa8cc45f"
CAJEWF010000002.1	RepeatMasker	DNA	17448533	17448702	624	-	.	ID="RND-4_FAMILY-113";Tend="1218";Tstart="1034";shortTE="F";uid="7218f965-685f-4a08-a005-315ab7caa431"
CAJEWF010000002.1	RepeatMasker	Unknown	37304233	37304377	930	-	.	ID="RND-1_FAMILY-27";Tend="1051";Tstart="907";shortTE="F";uid="1016acae-c6ec-496f-ab42-5d1415f76bce"
CAJEWF010000002.1	RepeatMasker	LTR/Gypsy	20764087	20764386	1192	-	.	ID="RND-6_FAMILY-1646";Tend="1503";Tstart="977";shortTE="F";uid="1ac57336-7aba-450e-bf43-3af736f5249f"
CAJEWF010000002.1	RepeatMasker	LTR/Gypsy	8847409	8847649	1707	-	.	ID="RND-1_FAMILY-255";Tend="1218";Tstart="976";shortTE="F";uid="f1269eac-705d-42f7-a2a9-967ec5410f2b"
CAJEWF010000002.1	RepeatMasker	DNA	30720484	30720619	950	-	.	ID="DNA4-17B_BTA";Tend="138";Tstart="1";shortTE="F";uid="82128fb9-76ec-411b-b086-e9fbe615604f"
CAJEWF010000002.1	RepeatMasker	DNA/hAT?	22714101	22714204	712	-	.	ID="RND-6_FAMILY-2283";Tend="1593";Tstart="1491";shortTE="F";uid="7526822e-d21b-442b-b980-04bf187c7c25"
CAJEWF010000002.1	RepeatMasker	DNA	18964808	18964931	609	-	.	ID="RND-5_FAMILY-971";Tend="1194";Tstart="1071";shortTE="F";uid="569e6aa1-3a78-47af-905f-e915d74ffded"
CAJEWF010000002.1	RepeatMasker	DNA/Sola-2	392850	393083	759	-	.	ID="RND-6_FAMILY-443";Tend="2596";Tstart="2356";shortTE="F";uid="3c491b4e-ec25-4147-8330-f11823fe5d59"
CAJEWF010000002.1	RepeatMasker	DNA/CMC	41077567	41077825	2012	-	.	ID="RND-5_FAMILY-844";Tend="1106";Tstart="852";shortTE="F";uid="36ecd551-7c4f-4dd3-ae1f-af2fdf79a4b4"
CAJEWF010000002.1	RepeatMasker	DNA/TcMar-Tc1	19018955	19019075	751	-	.	ID="RND-1_FAMILY-152";Tend="1409";Tstart="1291";shortTE="F";uid="95e525d6-08d4-4ad7-b9e0-73c04c36ada1"
CAJEWF010000002.1	RepeatMasker	DNA/CMC	27184141	27184449	1400	-	.	ID="RND-5_FAMILY-965";Tend="1444";Tstart="1137";shortTE="F";uid="ade84f4f-804e-4346-8ef1-8d1b851d66eb"
CAJEWF010000002.1	RepeatMasker	DNA/CMC-EnSpm	34907514	34907638	680	-	.	ID="RND-6_FAMILY-737";Tend="1017";Tstart="890";shortTE="F";uid="2beac3b7-ad52-43dc-9b87-fe93ffe2902e"
CAJEWF010000002.1	RepeatMasker	LTR/Pao	19671195	19671370	1061	-	.	ID="RND-5_FAMILY-543";Tend="967";Tstart="792";shortTE="F";uid="67e93723-9c35-4bd1-9e29-65d10a822ac8"
CAJEWF010000002.1	RepeatMasker	Unknown	26746665	26746809	918	-	.	ID="RND-1_FAMILY-27";Tend="1053";Tstart="907";shortTE="F";uid="a5e6296a-cbe9-43a9-bbf2-9566d87248b3"
CAJEWF010000002.1	RepeatMasker	LINE/L2	40846576	40846835	1524	-	.	ID="RND-4_FAMILY-328";Tend="1160";Tstart="895";shortTE="F";uid="1ab9675e-77a5-4ea6-99ee-607c5f7e7ca9"
CAJEWF010000002.1	RepeatMasker	LTR/Pao	35213039	35213477	2447	-	.	ID="RND-1_FAMILY-569";Tend="1460";Tstart="1008";shortTE="F";uid="0c4bdd3e-42c0-48ac-a3ad-b612a81d2bf3"
CAJEWF010000002.1	RepeatMasker	DNA	7542981	7543114	641	-	.	ID="DNA-11_BTA";Tend="274";Tstart="142";shortTE="F";uid="1d1fffc1-3230-499d-9029-2476872566ab"
CAJEWF010000002.1	RepeatMasker	DNA/CMC	5204949	5205198	2128	-	.	ID="RND-5_FAMILY-844";Tend="1104";Tstart="855";shortTE="F";uid="67476a1a-3ec1-4955-a6b8-25ec539c3481"
CAJEWF010000002.1	RepeatMasker	DNA	22930776	22931253	810	-	.	ID="RND-5_FAMILY-2645";Tend="10592";Tstart="10142";shortTE="F";uid="0e993ce7-0e4f-4c89-a9c7-05f250c6e3bd"
CAJEWF010000002.1	RepeatMasker	LTR/Gypsy	37517490	37517616	425	-	.	ID="RND-6_FAMILY-1646";Tend="1504";Tstart="1376";shortTE="F";uid="5f342f8f-f86b-4011-99e2-ee5f537d8edc"
CAJEWF010000002.1	RepeatMasker	DNA/hAT-hATm	3926372	3926610	1589	-	.	ID="RND-1_FAMILY-500";Tend="839";Tstart="598";shortTE="F";uid="b2620eec-dcf9-4825-8df4-705f178cee35"
CAJEWF010000002.1	RepeatMasker	DNA	28938342	28938596	830	-	.	ID="DNA-5_BTA";Tend="255";Tstart="1";shortTE="F";uid="47d70699-2d2b-4f7b-92e6-470f79576477"
CAJEWF010000002.1	RepeatMasker	DNA/TcMar-Tc1	24891011	24891221	1193	-	.	ID="RND-4_FAMILY-168";Tend="1180";Tstart="959";shortTE="F";uid="23fa5533-9871-4289-beed-1cb3a632d2ba"
CAJEWF010000002.1	RepeatMasker	Unknown	3595391	3595612	623	-	.	ID="RND-2_FAMILY-342";Tend="1038";Tstart="797";shortTE="F";uid="05d9dc1e-a20a-49cb-b628-f70618106dda"
CAJEWF010000002.1	RepeatMasker	Unknown	34389094	34389344	1425	-	.	ID="RND-1_FAMILY-137";Tend="1148";Tstart="891";shortTE="F";uid="0e7723c5-be56-4e32-a051-3fef994cba07"
CAJEWF010000002.1	RepeatMasker	Unknown	24972009	24972236	1531	-	.	ID="RND-1_FAMILY-40";Tend="1198";Tstart="970";shortTE="F";uid="224c2a94-156c-4a3c-863a-f34bb81ebf10"
CAJEWF010000002.1	RepeatMasker	DNA/CMC-EnSpm	14092331	14092461	645	-	.	ID="RND-6_FAMILY-6392";Tend="832";Tstart="701";shortTE="F";uid="308cb2e0-3cf1-4ad5-80cf-3578aef9a570"
CAJEWF010000002.1	RepeatMasker	LTR/Pao	14887014	14887242	1003	-	.	ID="RND-4_FAMILY-3020";Tend="1146";Tstart="902";shortTE="F";uid="6378fd7b-4f83-4850-b5da-481542de56c2"
CAJEWF010000002.1	RepeatMasker	DNA/CMC-Transib	18407102	18407275	1230	-	.	ID="RND-5_FAMILY-2303";Tend="937";Tstart="764";shortTE="F";uid="8a77da2c-4d63-43b0-9ebd-405527b84d26"
CAJEWF010000002.1	RepeatMasker	DNA/CMC-EnSpm	34122584	34122737	744	-	.	ID="RND-6_FAMILY-6392";Tend="843";Tstart="697";shortTE="F";uid="823c604a-b455-4436-8c7c-231d38ea33f0"
CAJEWF010000002.1	RepeatMasker	DNA/CMC-EnSpm	4474563	4474823	2001	-	.	ID="RND-6_FAMILY-7144";Tend="1229";Tstart="967";shortTE="F";uid="bbf6d35e-4890-4e83-bec0-ad9b31c0941d"
CAJEWF010000002.1	RepeatMasker	DNA/PIF-Spy	2368739	2369410	5606	-	.	ID="RND-6_FAMILY-704";Tend="1369";Tstart="688";shortTE="F";uid="207b103c-03e6-4e16-802e-86923e70eb1d"
CAJEWF010000002.1	RepeatMasker	LTR/Gypsy	10615588	10615782	872	-	.	ID="RND-4_FAMILY-31";Tend="1306";Tstart="1104";shortTE="F";uid="15d99b23-b455-465e-9204-6b43a80cc2b3"
CAJEWF010000002.1	RepeatMasker	DNA	1042706	1042840	966	-	.	ID="RND-6_FAMILY-11069";Tend="1031";Tstart="897";shortTE="F";uid="9e5943d2-48f0-479b-9559-58521fccfec1"
CAJEWF010000002.1	RepeatMasker	DNA	39838829	39839330	3655	-	.	ID="DNA-1_BTA";Tend="504";Tstart="1";shortTE="F";uid="7e54ff4c-429c-4fc7-824c-ad6e4553b3b9"
CAJEWF010000002.1	RepeatMasker	RC/Helitron	28745104	28746199	3843	-	.	ID="RND-5_FAMILY-142";Tend="1370";Tstart="269";shortTE="F";uid="e1bbe80f-bf3a-43fd-91bb-e429e4c4b5e4"
CAJEWF010000002.1	RepeatMasker	DNA	19076514	19076744	805	-	.	ID="rnd-5_family-149";Tend="1189";Tstart="992";shortTE="F";uid="9e2225fd-a355-4a7a-8257-a084fb98e040"
CAJEWF010000002.1	RepeatMasker	DNA/CMC-Transib	8967814	8967994	1250	-	.	ID="RND-5_FAMILY-2303";Tend="931";Tstart="754";shortTE="F";uid="5e2a3202-1b40-4f0a-bcda-db71bf3bce3f"
CAJEWF010000002.1	RepeatMasker	Unknown	31917302	31917639	1177	-	.	ID="RND-5_FAMILY-39";Tend="1248";Tstart="926";shortTE="F";uid="17900468-6623-4bfc-b878-addebb855b89"
CAJEWF010000002.1	RepeatMasker	LTR/Gypsy	41059841	41060277	2284	-	.	ID="RND-6_FAMILY-1646";Tend="1241";Tstart="816";shortTE="F";uid="9416a45e-e140-4b12-847c-a8d7e2e55ad3"
CAJEWF010000002.1	RepeatMasker	DNA/Sola-2	38911765	38912973	10457	-	.	ID="RND-6_FAMILY-871";Tend="1952";Tstart="744";shortTE="F";uid="419f8607-03a3-4755-94e5-54ea94c4c56b"
CAJEWF010000002.1	RepeatMasker	LINE/L2	21709045	21709151	759	-	.	ID="RND-6_FAMILY-3238";Tend="1421";Tstart="1324";shortTE="F";uid="8bf23709-a37b-4974-84a2-3601f6d54553"
CAJEWF010000002.1	RepeatMasker	DNA/CMC-EnSpm	21756282	21756481	1586	-	.	ID="RND-1_FAMILY-56";Tend="1094";Tstart="895";shortTE="F";uid="e3e9ef3c-4bb9-43ac-9121-90b590f745bf"
CAJEWF010000002.1	RepeatMasker	Unknown	33996753	33996895	753	-	.	ID="RND-1_FAMILY-78";Tend="1081";Tstart="940";shortTE="F";uid="9e252597-90c8-4cea-a5e9-145069a701ba"
CAJEWF010000002.1	RepeatMasker	LTR/Gypsy	757702	758331	658	-	.	ID="RND-3_FAMILY-443";TEgroup="ctg_2%7CRND-3_FAMILY-443%7C1";Tend="1311";Tstart="842";shortTE="F";uid="96d0a9ed-407c-473c-92f4-64c214901fc6"
CAJEWF010000002.1	RepeatMasker	DNA	20264982	20266206	10774	-	.	ID="RND-1_FAMILY-535";Tend="2012";Tstart="798";shortTE="F";uid="9d0549d5-9300-4c02-aa81-06e26436f59e"
CAJEWF010000002.1	RepeatMasker	Unknown	1282225	1282344	461	-	.	ID="RND-1_FAMILY-309";Tend="1000";Tstart="885";shortTE="F";uid="d89bd361-65eb-4076-8a00-cd28ef3e80d1"
CAJEWF010000002.1	RepeatMasker	DNA/CMC-EnSpm	4283364	4283903	4647	-	.	ID="RND-6_FAMILY-5864";Tend="1497";Tstart="957";shortTE="F";uid="4b5d0cd5-ef22-4dd5-8fc5-5c0acedd0a9a"
CAJEWF010000002.1	RepeatMasker	DNA	25817361	25817501	650	-	.	ID="DNA-9_BTA";Tend="144";Tstart="1";shortTE="F";uid="8f19ba59-1fcc-4e8e-8e8e-b9a7933d1580"
CAJEWF010000002.1	RepeatMasker	DNA	11842799	11843068	1023	-	.	ID="DNA-11_BTA";Tend="275";Tstart="1";shortTE="F";uid="c4036a72-f99d-4487-a8a5-7837e46b20c3"
CAJEWF010000002.1	RepeatMasker	DNA/PIF-Spy	40382334	40382454	772	-	.	ID="RND-6_FAMILY-1161";Tend="7252";Tstart="7136";shortTE="F";uid="f8dcb161-2699-44ed-ba69-0cb9f639c1b7"
CAJEWF010000002.1	RepeatMasker	DNA	22149737	22149882	730	-	.	ID="RND-5_FAMILY-244";Tend="5664";Tstart="5517";shortTE="F";uid="46aaab15-f141-4112-b83c-5427123db692"
CAJEWF010000002.1	RepeatMasker	DNA	25212906	25213453	2191	-	.	ID="DNA-4_BTA";Tend="554";Tstart="1";shortTE="F";uid="eaaa5250-af2a-4e2c-ae0f-679cbe7de6a6"
CAJEWF010000002.1	RepeatMasker	DNA/Sola-2	2153398	2153498	620	-	.	ID="RND-6_FAMILY-466";Tend="1250";Tstart="1151";shortTE="F";uid="c2a3a246-8542-456d-ad82-75fd1daae5c3"
CAJEWF010000002.1	RepeatMasker	DNA	6865839	6866065	1434	-	.	ID="DNA-11_BTA";Tend="279";Tstart="3";shortTE="F";uid="cdacf23f-c150-4707-bb6d-a33d1f2247ee"
CAJEWF010000002.1	RepeatMasker	Unknown	18562815	18562936	604	-	.	ID="RND-1_FAMILY-286";Tend="1042";Tstart="921";shortTE="F";uid="b077cfe1-0e0d-4c7e-8f6f-9dcf60203055"
CAJEWF010000002.1	RepeatMasker	DNA	38752389	38752948	4040	-	.	ID="DNA-4_BTA";Tend="554";Tstart="1";shortTE="F";uid="fce23ab5-4e25-47be-b9ec-ab1ef9ef8cc3"
CAJEWF010000002.1	RepeatMasker	DNA/Sola-2	30846358	30846543	880	-	.	ID="RND-6_FAMILY-11392";Tend="3895";Tstart="3714";shortTE="F";uid="ce261671-e7f1-4aec-afc6-075192bbb1cc"
CAJEWF010000002.1	RepeatMasker	Unknown	14033466	14033600	891	-	.	ID="RND-6_FAMILY-5162";Tend="4196";Tstart="4062";shortTE="F";uid="23032363-18b4-4df9-8935-4a67cdfb00a6"
CAJEWF010000002.1	RepeatMasker	Unknown	35838408	35838631	1529	-	.	ID="RND-4_FAMILY-3038";Tend="1146";Tstart="908";shortTE="F";uid="a7462a04-3c92-4924-8fc5-9164479b58db"
CAJEWF010000002.1	RepeatMasker	Unknown	25084367	25084475	436	-	.	ID="RND-6_FAMILY-1321";Tend="1173";Tstart="1065";shortTE="F";uid="8abbad85-2961-487a-9433-973d6c511127"
CAJEWF010000002.1	RepeatMasker	DNA/Academ-1	37190417	37190922	3902	-	.	ID="RND-6_FAMILY-2108";Tend="2535";Tstart="2028";shortTE="F";uid="44cb478f-2dda-4021-8d4d-9fd74e025e4a"
CAJEWF010000002.1	RepeatMasker	LINE/R1	4229736	4229848	634	-	.	ID="R1-1_BTA";Tend="6053";Tstart="5941";shortTE="F";uid="7c1d6c49-e678-4964-8757-b04ac0090536"
CAJEWF010000002.1	RepeatMasker	DNA/CMC-EnSpm	14934856	14935001	548	-	.	ID="ENSPM-2N1_BTA";Tend="148";Tstart="1";shortTE="F";uid="3d0b8431-defa-4e00-be38-d62a1f96ef2b"
CAJEWF010000002.1	RepeatMasker	DNA/hAT?	35810876	35811131	1100	-	.	ID="RND-6_FAMILY-2385";Tend="1238";Tstart="985";shortTE="F";uid="99eb1c18-3ca7-40b6-8d6c-16ed24e1b3da"
CAJEWF010000002.1	RepeatMasker	Unknown	18490828	18490998	403	-	.	ID="RND-1_FAMILY-415";Tend="4843";Tstart="4685";shortTE="F";uid="3aae090f-f44a-4e19-a82e-e47222ffa76a"
CAJEWF010000002.1	RepeatMasker	LTR/Gypsy	8289256	8289522	1060	-	.	ID="RND-6_FAMILY-4518";Tend="1137";Tstart="876";shortTE="F";uid="c1b95f67-e5c8-4af2-a59e-811447d2db60"
CAJEWF010000002.1	RepeatMasker	DNA/CMC	11744534	11744795	1784	-	.	ID="enspm-n1_bta";Tend="228";Tstart="22";shortTE="F";uid="3c1748f8-7a6b-4d66-8451-5c0dd352a745"
CAJEWF010000002.1	RepeatMasker	DNA	38920313	38920501	806	-	.	ID="RND-1_FAMILY-822";Tend="4722";Tstart="4531";shortTE="F";uid="249599d3-e049-4da1-9fbc-e3e8208631ad"
CAJEWF010000002.1	RepeatMasker	DNA/CMC-EnSpm	23631098	23631356	1667	-	.	ID="RND-1_FAMILY-56";Tend="1147";Tstart="897";shortTE="F";uid="1b22f698-3d1c-4b6d-b6db-874fcc064a91"
CAJEWF010000002.1	RepeatMasker	Unknown	39767350	39767663	1835	-	.	ID="RND-4_FAMILY-226";Tend="1227";Tstart="902";shortTE="F";uid="7d4e8714-1ca2-4f69-a5d4-3cb8001e07a7"
CAJEWF010000002.1	RepeatMasker	DNA/CMC-EnSpm	18413452	18413864	3357	-	.	ID="ENSPM-N3_BTA";Tend="414";Tstart="1";shortTE="F";uid="66104b40-8ab1-4ca5-a89d-d9aecfbf3475"
CAJEWF010000002.1	RepeatMasker	DNA/TcMar-Tc1	32496915	32497132	1068	-	.	ID="rnd-1_family-152";Tend="1340";Tstart="960";shortTE="F";uid="202752aa-3a8f-4c93-b206-fb41397e534c"
CAJEWF010000002.1	RepeatMasker	Unknown	38260229	38260373	674	-	.	ID="RND-6_FAMILY-47";Tend="1129";Tstart="989";shortTE="F";uid="221a3973-9bb5-48f9-aaa2-7a08d908657d"
CAJEWF010000002.1	RepeatMasker	DNA	20362218	20362468	458	-	.	ID="DNA-5_BTA";Tend="255";Tstart="1";shortTE="F";uid="62f6cc06-35fe-4fac-aac2-bd2fdcb7a163"
CAJEWF010000002.1	RepeatMasker	Unknown	259515	259889	3116	-	.	ID="RND-6_FAMILY-630";Tend="1302";Tstart="928";shortTE="F";uid="c50f7bad-0415-4979-9b6c-887183cbb487"
CAJEWF010000002.1	RepeatMasker	DNA	13899920	13900081	502	-	.	ID="DNA-4_BTA";Tend="167";Tstart="1";shortTE="F";uid="0545d238-bb47-4853-838d-ae2eccf894e2"
CAJEWF010000002.1	RepeatMasker	DNA	39803634	39804975	11102	-	.	ID="RND-1_FAMILY-110";Tend="2099";Tstart="762";shortTE="F";uid="a1fbb7b8-ed24-4277-8fb4-7eb454066585"
CAJEWF010000002.1	RepeatMasker	DNA	16356687	16357214	1856	-	.	ID="DNA-4_BTA";Tend="514";Tstart="1";shortTE="F";uid="6efd886b-2e3e-4cfa-a212-8dfebf2daa16"
CAJEWF010000002.1	RepeatMasker	DNA/PIF-Spy	3868775	3869462	2639	-	.	ID="RND-1_FAMILY-443";Tend="1508";Tstart="866";shortTE="F";uid="d6320087-3f37-47ac-83cc-1053a1e45735"
CAJEWF010000002.1	RepeatMasker	Unknown	30475489	30475643	905	-	.	ID="RND-5_FAMILY-505";Tend="1501";Tstart="1347";shortTE="F";uid="894e72f3-c854-4e4a-a511-11a3c80dfc25"
CAJEWF010000002.1	RepeatMasker	LINE/I	5030497	5030758	975	-	.	ID="RND-6_FAMILY-27";Tend="1129";Tstart="893";shortTE="F";uid="f439b49e-7ae7-4636-8075-a86d04c82354"
CAJEWF010000002.1	RepeatMasker	DNA/TcMar-Tc1	40576439	40576591	896	-	.	ID="RND-4_FAMILY-1919";Tend="1058";Tstart="892";shortTE="F";uid="b43043f5-fc4d-44c1-b71c-c78d740bb042"
CAJEWF010000002.1	RepeatMasker	DNA/CMC-Chapaev-3	9445460	9448232	23498	-	.	ID="RND-6_FAMILY-3220";Tend="3512";Tstart="745";shortTE="F";uid="04b1c3c4-f733-434d-8f74-7acb76d14d39"
CAJEWF010000002.1	RepeatMasker	LINE/L2	20325232	20325489	1567	-	.	ID="RND-4_FAMILY-328";Tend="1157";Tstart="898";shortTE="F";uid="4c8745e9-2d2b-48fa-a6cb-abd60b48f44b"
CAJEWF010000002.1	RepeatMasker	Unknown	26427508	26428023	3983	-	.	ID="RND-5_FAMILY-5725";Tend="1452";Tstart="940";shortTE="F";uid="8b26ebec-3aa8-46da-99d0-9c4d6cdf53a4"
CAJEWF010000002.1	RepeatMasker	LINE/L2	18358136	18358427	1611	-	.	ID="RND-5_FAMILY-4972";Tend="1271";Tstart="985";shortTE="F";uid="be0b8dd8-35dc-453e-9d77-4e1fef8beff1"
CAJEWF010000002.1	RepeatMasker	DNA/hAT-hATm	12069709	12070347	734	-	.	ID="RND-5_FAMILY-4017";TEgroup="ctg_2%7CRND-5_FAMILY-4017%7C2";Tend="2026";Tstart="1297";shortTE="F";uid="8c43d83e-3ceb-4068-8951-f96b3ff583cf"
CAJEWF010000002.1	RepeatMasker	Unknown	18596186	18596736	926	-	.	ID="RND-5_FAMILY-439";TEgroup="ctg_2%7CRND-5_FAMILY-439%7C2";Tend="1242";Tstart="869";shortTE="F";uid="78153f73-eeaf-4203-a4c7-98ee3abfb0b0"
CAJEWF010000002.1	RepeatMasker	Unknown	4150752	4151051	1502	-	.	ID="RND-6_FAMILY-11813";Tend="1771";Tstart="1477";shortTE="F";uid="8ff60a94-6c0f-416e-9a4e-61248f93bf87"
CAJEWF010000002.1	RepeatMasker	RC/Helitron	1715801	1716706	6620	-	.	ID="HELITRON-N3_BTA";Tend="889";Tstart="1";shortTE="F";uid="1d22db9f-69f6-4b7c-b692-cae3753063c2"
CAJEWF010000002.1	RepeatMasker	DNA/CMC-Transib	11392631	11392806	993	-	.	ID="RND-5_FAMILY-2303";Tend="931";Tstart="755";shortTE="F";uid="73756ac5-fcb4-45b0-93a1-8bca4d7ad137"
CAJEWF010000002.1	RepeatMasker	DNA	39816199	39816703	3741	-	.	ID="DNA-1_BTA";Tend="504";Tstart="1";shortTE="F";uid="02378a48-843a-4c50-8223-11d0c0d6de6f"
```
