## Supplementary material for "Transposon accumulation at xenobiotic gene family loci: a comparative genomic analysis in aphids": Sup_File_S2: bemisaTabaci_GCA_903994105.1.filteredRepeats.gff (part 42 of 126)

```
CAJEWF010000002.1	RepeatMasker	DNA/CMC-EnSpm	20737307	20737465	1117	-	.	ID="RND-6_FAMILY-1912";Tend="1111";Tstart="953";shortTE="F";uid="2f1ccf25-d4ec-4b6c-a003-a3c4378d8805"
CAJEWF010000002.1	RepeatMasker	DNA/CMC	11405448	11405674	1651	-	.	ID="ENSPM-N1_BTA";Tend="228";Tstart="1";shortTE="F";uid="b0f5b484-84dc-42f8-b316-e7dffc6930b4"
CAJEWF010000002.1	RepeatMasker	Unknown	40216169	40216347	401	-	.	ID="RND-3_FAMILY-432";Tend="1131";Tstart="972";shortTE="F";uid="985d9864-e9de-4bba-a97e-d21f77ddd9fe"
CAJEWF010000002.1	RepeatMasker	DNA/TcMar-Tc2	16545120	16545439	2291	-	.	ID="RND-3_FAMILY-8";Tend="1239";Tstart="924";shortTE="F";uid="13cca5f5-2d48-4691-a6f0-34c0baa774bc"
CAJEWF010000002.1	RepeatMasker	DNA/CMC-EnSpm	2974143	2974252	509	-	.	ID="RND-6_FAMILY-6392";Tend="824";Tstart="714";shortTE="F";uid="155666cc-affb-4781-83f6-8d0e1c7750d9"
CAJEWF010000002.1	RepeatMasker	DNA/hAT-hAT5	16544589	16544717	889	-	.	ID="RND-6_FAMILY-700";Tend="1640";Tstart="1511";shortTE="F";uid="cb186ae2-277a-4da6-90cf-b09c0d04cfc9"
CAJEWF010000002.1	RepeatMasker	Unknown	14293779	14293952	601	-	.	ID="RND-2_FAMILY-342";Tend="957";Tstart="783";shortTE="F";uid="d7d7631a-0b94-4c7b-a48d-c61237f1bc0c"
CAJEWF010000002.1	RepeatMasker	LTR/Pao	36678587	36678969	2926	-	.	ID="RND-1_FAMILY-112";Tend="1296";Tstart="909";shortTE="F";uid="fdadc224-0dec-460c-91ad-44f15e308cf4"
CAJEWF010000002.1	RepeatMasker	DNA	14262716	14262824	703	-	.	ID="DNA-11_BTA";Tend="129";Tstart="9";shortTE="F";uid="e4aa6c4b-f652-4b51-9174-cf472eb12280"
CAJEWF010000002.1	RepeatMasker	DNA/hAT-Tip100	9246037	9246143	450	-	.	ID="RND-5_FAMILY-926";Tend="1481";Tstart="1379";shortTE="F";uid="895bcc3f-a46f-4190-99ec-b1eb94a686ea"
CAJEWF010000002.1	RepeatMasker	LTR/Gypsy	20230077	20230222	616	-	.	ID="RND-6_FAMILY-1646";Tend="1475";Tstart="1329";shortTE="F";uid="5c270319-aeec-46ab-bb0e-f2c816bb800d"
CAJEWF010000002.1	RepeatMasker	LINE/RTE-BovB	26069716	26070408	5445	-	.	ID="RND-6_FAMILY-5298";Tend="4019";Tstart="3331";shortTE="F";uid="b807c8c7-4bd8-4a1a-972c-a097d7380a3e"
CAJEWF010000002.1	RepeatMasker	LTR/Gypsy	21353290	21353547	1520	-	.	ID="RND-6_FAMILY-417";Tend="1164";Tstart="909";shortTE="F";uid="f2b4b257-9f2f-437a-b6c4-909ea9a03ef5"
CAJEWF010000002.1	RepeatMasker	Unknown	29237724	29237906	705	-	.	ID="RND-1_FAMILY-36";Tend="1128";Tstart="947";shortTE="F";uid="a36d6912-381e-495f-a649-c16de57e73fb"
CAJEWF010000002.1	RepeatMasker	LTR/Gypsy	35711316	35711573	1911	-	.	ID="RND-4_FAMILY-31";Tend="1364";Tstart="1107";shortTE="F";uid="82b0de43-c57f-4ee1-896a-c57b33c3f993"
CAJEWF010000002.1	RepeatMasker	DNA/hAT-Tip100	19692588	19693990	7485	-	.	ID="RND-6_FAMILY-5722";Tend="1912";Tstart="578";shortTE="F";uid="719c767f-f365-447d-9742-3816fd43ce4f"
CAJEWF010000002.1	RepeatMasker	LTR/Gypsy	2508007	2510298	581	-	.	ID="GYPSY-11_BTA-I";TEgroup="ctg_2%7CGYPSY-11_BTA-I%7C2";Tend="15324";Tstart="12656";shortTE="F";uid="bc669ba5-bc53-4e28-9f29-c60d3138fffa"
CAJEWF010000002.1	RepeatMasker	DNA/MULE-MuDR	10230227	10230814	3430	-	.	ID="RND-6_FAMILY-3125";Tend="4573";Tstart="3701";shortTE="F";uid="93f3047a-bea4-46be-bcb6-b86c7279ae1a"
CAJEWF010000002.1	RepeatMasker	DNA/PIF-Spy	22627752	22627930	675	-	.	ID="ISL2EU-2_BTA";Tend="187";Tstart="1";shortTE="F";uid="851ed1c8-d940-461c-8223-d4a5e506a8a5"
CAJEWF010000002.1	RepeatMasker	Unknown	18059705	18060222	1454	-	.	ID="RND-6_FAMILY-1236";Tend="1465";Tstart="984";shortTE="F";uid="f3b1b6cb-7973-4565-9e1b-0518f9c01fc3"
CAJEWF010000002.1	RepeatMasker	DNA/CMC	20761164	20761550	2493	-	.	ID="RND-1_FAMILY-652";Tend="1208";Tstart="804";shortTE="F";uid="9304aa8b-3e0a-48fd-846b-4c93e77bf058"
CAJEWF010000002.1	RepeatMasker	DNA	10458673	10458877	829	-	.	ID="RND-1_FAMILY-713";Tend="6921";Tstart="6711";shortTE="F";uid="5873122d-3509-4209-ba94-cefa5cf9bae6"
CAJEWF010000002.1	RepeatMasker	DNA/CMC-EnSpm	40934385	40934637	1030	-	.	ID="rnd-6_family-2037";Tend="1438";Tstart="477";shortTE="F";uid="cf64c4ae-cdcd-4b08-8c29-2e7038b9f31e"
CAJEWF010000002.1	RepeatMasker	DNA/TcMar-Tc1	2053364	2053595	1845	-	.	ID="RND-1_FAMILY-54";Tend="1610";Tstart="1379";shortTE="F";uid="4c3d65ee-5ab7-42cc-9d55-8d22f62134bf"
CAJEWF010000002.1	RepeatMasker	DNA/hAT-hAT5	28584262	28584587	1550	-	.	ID="RND-5_FAMILY-1384";Tend="1215";Tstart="894";shortTE="F";uid="38bed433-74a1-4b87-aad0-84a9647c8619"
CAJEWF010000002.1	RepeatMasker	Unknown	17652553	17652808	1207	-	.	ID="RND-1_FAMILY-36";Tend="1200";Tstart="948";shortTE="F";uid="2306e532-2806-426a-ab39-282099f40eea"
CAJEWF010000002.1	RepeatMasker	Unknown	32323273	32323418	977	-	.	ID="RND-1_FAMILY-27";Tend="1052";Tstart="906";shortTE="F";uid="ad52073b-309e-4038-aeb1-4345ff4cdfd8"
CAJEWF010000002.1	RepeatMasker	LTR/Gypsy	37802956	37803067	761	-	.	ID="RND-6_FAMILY-1649";Tend="1248";Tstart="1137";shortTE="F";uid="eac07511-5072-4e4a-9cee-9bc019033dbe"
CAJEWF010000002.1	RepeatMasker	LTR/Gypsy	19576285	19576454	669	-	.	ID="RND-6_FAMILY-1646";Tend="1418";Tstart="1243";shortTE="F";uid="8c9dcbec-1845-4c1d-9f87-8958ac47e356"
CAJEWF010000002.1	RepeatMasker	DNA/hAT-Tip100	2340042	2341110	8148	-	.	ID="rnd-1_family-65";Tend="2357";Tstart="1260";shortTE="F";uid="d3e682ff-0600-443b-a3f5-87c69cb4ffff"
CAJEWF010000002.1	RepeatMasker	DNA/hAT?	24042250	24042534	1563	-	.	ID="RND-6_FAMILY-2385";Tend="1306";Tstart="988";shortTE="F";uid="b7d3c29e-b912-43db-b16c-62ca69bde569"
CAJEWF010000002.1	RepeatMasker	DNA/hAT-hATm	24347113	24347360	490	-	.	ID="RND-6_FAMILY-3473";Tend="1469";Tstart="1221";shortTE="F";uid="7a955080-222b-45da-818f-83205116f10c"
CAJEWF010000002.1	RepeatMasker	DNA/CMC	737084	737787	3110	-	.	ID="RND-5_FAMILY-965";Tend="1511";Tstart="860";shortTE="F";uid="71c08688-92a7-4456-b7e4-fca8c12c5cce"
CAJEWF010000002.1	RepeatMasker	Unknown	41463472	41466027	8806	-	.	ID="RND-6_FAMILY-1232";TEgroup="ctg_2%7CRND-6_FAMILY-1232%7C2";Tend="2866";Tstart="730";shortTE="F";uid="da0d0c48-6468-4bd1-addb-b7b63c6403ff"
CAJEWF010000002.1	RepeatMasker	DNA/Academ-1	30836475	30837244	6305	-	.	ID="RND-6_FAMILY-500";Tend="963";Tstart="186";shortTE="F";uid="33b1a16b-1f55-4a65-84ea-2ecc8bb094f8"
CAJEWF010000002.1	RepeatMasker	DNA/CMC-Transib	5336311	5336449	791	-	.	ID="RND-5_FAMILY-2303";Tend="929";Tstart="785";shortTE="F";uid="601b578d-7394-4e53-a2b0-90135dbf0bba"
CAJEWF010000002.1	RepeatMasker	DNA/CMC	34115813	34116038	1291	-	.	ID="ENSPM-N1_BTA";Tend="228";Tstart="4";shortTE="F";uid="37fb2d39-e043-490d-851f-61855c46fff7"
CAJEWF010000002.1	RepeatMasker	DNA/CMC-EnSpm	21854378	21854541	1061	-	.	ID="RND-6_FAMILY-1912";Tend="1116";Tstart="953";shortTE="F";uid="de03079a-a3d3-492e-918a-2ae6572dfe06"
CAJEWF010000002.1	RepeatMasker	Unknown	529278	529616	1572	-	.	ID="RND-5_FAMILY-5349";Tend="1357";Tstart="1016";shortTE="F";uid="d8c88231-8a36-4f71-a14e-a571e94627e6"
CAJEWF010000002.1	RepeatMasker	DNA	15952875	15952978	455	-	.	ID="DNA-11_BTA";Tend="551";Tstart="448";shortTE="F";uid="64344dc9-e0bb-4688-a8c7-e038df76e9d2"
CAJEWF010000002.1	RepeatMasker	Unknown	18976410	18977044	2726	-	.	ID="RND-5_FAMILY-5725";TEgroup="ctg_2%7CRND-5_FAMILY-5725%7C1";Tend="1448";Tstart="939";shortTE="F";uid="5061f5ee-2198-4288-9bd9-4c0a357d85b1"
CAJEWF010000002.1	RepeatMasker	LTR/Gypsy	26836809	26837059	1837	-	.	ID="RND-6_FAMILY-1646";Tend="1240";Tstart="990";shortTE="F";uid="cc8a9473-49ab-4194-bcae-38c40b30a411"
CAJEWF010000002.1	RepeatMasker	Unknown	29536116	29541057	38273	-	.	ID="RND-1_FAMILY-17";Tend="5413";Tstart="452";shortTE="F";uid="97150579-10aa-46f2-915a-288b7bc33e95"
CAJEWF010000002.1	RepeatMasker	RC/Helitron	1308833	1309235	3441	-	.	ID="RND-6_FAMILY-14662";Tend="1353";Tstart="949";shortTE="F";uid="3d93929c-db42-4495-9909-b8d29f62488b"
CAJEWF010000002.1	RepeatMasker	Unknown	13947593	13947919	2121	-	.	ID="RND-1_FAMILY-217";Tend="1265";Tstart="930";shortTE="F";uid="fefdf148-3eb3-45da-bc92-d20a604b61fb"
CAJEWF010000002.1	RepeatMasker	LTR/Gypsy	27877910	27878160	1040	-	.	ID="RND-3_FAMILY-29";Tend="1335";Tstart="1083";shortTE="F";uid="df957fc1-f59a-4402-beaa-7065818c2f0d"
CAJEWF010000002.1	RepeatMasker	Unknown	13157657	13157916	1225	-	.	ID="RND-1_FAMILY-36";Tend="1207";Tstart="953";shortTE="F";uid="a69b5266-86af-4497-93d0-67cd536ee5c1"
CAJEWF010000002.1	RepeatMasker	DNA/CMC-EnSpm	33132182	33132466	1754	-	.	ID="rnd-4_family-447";Tend="1215";Tstart="955";shortTE="F";uid="5fc61f21-19e9-4dae-9d07-97d955a05e1b"
CAJEWF010000002.1	RepeatMasker	DNA/TcMar-Tc1	14608977	14609427	2058	-	.	ID="RND-1_FAMILY-152";Tend="1563";Tstart="1101";shortTE="F";uid="75695a5a-326f-43f1-bb34-61d6152b3b23"
CAJEWF010000002.1	RepeatMasker	DNA	29523507	29523970	783	-	.	ID="RND-6_FAMILY-1976";Tend="2237";Tstart="1754";shortTE="F";uid="768794ee-d133-4713-9a73-9beb69ef0b91"
CAJEWF010000002.1	RepeatMasker	DNA	25571363	25571758	1160	-	.	ID="DNA-4_BTA";Tend="419";Tstart="19";shortTE="F";uid="765ec3fd-5481-4203-a0a9-e309c49cd8d5"
CAJEWF010000002.1	RepeatMasker	DNA/PIF-Harbinger	20176694	20176961	1795	-	.	ID="RND-4_FAMILY-1090";Tend="1442";Tstart="1181";shortTE="F";uid="764e72e3-425e-4785-a1ca-2f4123673292"
CAJEWF010000002.1	RepeatMasker	DNA/PIF-Spy	19034478	19034823	461	-	.	ID="ISL2EU-2_BTA";TEgroup="ctg_2%7CISL2EU-2_BTA%7C15";Tend="199";Tstart="2";shortTE="F";uid="36da9850-8f37-4df7-b6d7-a9a5a8d9332c"
CAJEWF010000002.1	RepeatMasker	DNA/CMC-Chapaev-3	39717342	39717487	1316	-	.	ID="RND-6_FAMILY-649";Tend="1911";Tstart="1766";shortTE="F";uid="60020693-8af1-4cd7-934e-44625a748fa6"
CAJEWF010000002.1	RepeatMasker	DNA/Kolobok	26016969	26017458	3744	-	.	ID="RND-6_FAMILY-6547";Tend="1130";Tstart="643";shortTE="F";uid="cd797f08-2d35-4a29-8437-9b044a198181"
CAJEWF010000002.1	RepeatMasker	DNA/CMC	12653555	12653826	1678	-	.	ID="RND-1_FAMILY-3";Tend="1163";Tstart="892";shortTE="F";uid="efe43553-febf-41e6-ab96-03016100ff13"
CAJEWF010000002.1	RepeatMasker	Unknown	39884207	39884424	513	-	.	ID="RND-1_FAMILY-119";Tend="1186";Tstart="900";shortTE="F";uid="47816671-8035-4e0f-a29a-6b1ed4fc5abb"
CAJEWF010000002.1	RepeatMasker	LTR/Gypsy	33153491	33153746	1861	-	.	ID="RND-4_FAMILY-31";Tend="1363";Tstart="1108";shortTE="F";uid="480cad51-f16a-48f4-b783-4c89b4f45398"
CAJEWF010000002.1	RepeatMasker	DNA/CMC-EnSpm	21148211	21148357	1019	-	.	ID="RND-6_FAMILY-10965";Tend="1069";Tstart="923";shortTE="F";uid="07d3d405-c04b-4ca7-b591-0d26c8c2f3c6"
CAJEWF010000002.1	RepeatMasker	LTR/Gypsy	25897155	25897325	729	-	.	ID="RND-6_FAMILY-1646";Tend="1473";Tstart="1303";shortTE="F";uid="e96b651f-ae39-41c0-b039-fcf20c6501ac"
CAJEWF010000002.1	RepeatMasker	Unknown	21425568	21425699	715	-	.	ID="RND-1_FAMILY-27";Tend="1049";Tstart="919";shortTE="F";uid="5f5b09e2-3b32-4fc4-881b-c9e47d2925b0"
CAJEWF010000002.1	RepeatMasker	DNA	33895259	33895385	459	-	.	ID="RND-6_FAMILY-1167";Tend="2497";Tstart="2373";shortTE="F";uid="9baefe9e-3111-473b-8906-e09868074300"
CAJEWF010000002.1	RepeatMasker	LTR/Gypsy	8380665	8381334	1913	-	.	ID="RND-6_FAMILY-1646";Tend="1523";Tstart="446";shortTE="F";uid="d415dc72-f740-4640-8a74-b15b7267658d"
CAJEWF010000002.1	RepeatMasker	Unknown	12029574	12029812	1944	-	.	ID="RND-6_FAMILY-778";Tend="1181";Tstart="942";shortTE="F";uid="9fadf2d5-15b9-4f4e-bdc8-a302910b5ced"
CAJEWF010000002.1	RepeatMasker	LTR/Pao	939000	939590	2047	-	.	ID="RND-6_FAMILY-14849";Tend="1583";Tstart="987";shortTE="F";uid="19ca2a22-e4e1-4f7d-ac8e-e77a1ba79f84"
CAJEWF010000002.1	RepeatMasker	LTR/Gypsy	26574115	26574365	1817	-	.	ID="RND-1_FAMILY-255";Tend="1219";Tstart="971";shortTE="F";uid="fd6c637d-d1c2-45fe-b7a8-15948578978b"
CAJEWF010000002.1	RepeatMasker	DNA	33927214	33927340	755	-	.	ID="DNA-11_BTA";Tend="281";Tstart="154";shortTE="F";uid="06f8981e-70df-471b-a2f9-35ae36128240"
CAJEWF010000002.1	RepeatMasker	DNA	33601618	33602038	1197	-	.	ID="RND-1_FAMILY-59";TEgroup="ctg_2%7CRND-1_FAMILY-59%7C5";Tend="1244";Tstart="1044";shortTE="F";uid="739dd0c5-36bc-4f4b-a6c4-36723bc74868"
CAJEWF010000002.1	RepeatMasker	DNA/hAT-hATm	9668239	9668485	417	-	.	ID="HAT-N3_BTA";Tend="2393";Tstart="2154";shortTE="F";uid="cc46ab93-ef66-45c8-8f18-1e997f8cc49e"
CAJEWF010000002.1	RepeatMasker	DNA/hAT-Tip100	23547912	23548800	4434	-	.	ID="HAT-N2_BTA";Tend="824";Tstart="1";shortTE="F";uid="a8bd5897-2365-47df-80cc-d71a4b7907ab"
CAJEWF010000002.1	RepeatMasker	Unknown	27409091	27409365	1760	-	.	ID="RND-6_FAMILY-694";Tend="1209";Tstart="928";shortTE="F";uid="babe88db-afa5-41e9-879b-c898c8396782"
CAJEWF010000002.1	RepeatMasker	DNA/CMC	40971121	40971496	2016	-	.	ID="RND-1_FAMILY-93";Tend="1282";Tstart="877";shortTE="F";uid="cf1d6d5a-2524-44fd-857c-970d99ec547e"
CAJEWF010000002.1	RepeatMasker	DNA/Kolobok	33207803	33208266	3691	-	.	ID="RND-6_FAMILY-6547";Tend="1111";Tstart="648";shortTE="F";uid="17116975-313d-4d02-908f-1a29bb353662"
CAJEWF010000002.1	RepeatMasker	DNA	27071206	27073622	12656	-	.	ID="rnd-6_family-1147";Tend="3680";Tstart="1805";shortTE="F";uid="90c6b94a-f665-40b4-87aa-5206e39892b6"
CAJEWF010000002.1	RepeatMasker	Unknown	19922691	19922940	1446	-	.	ID="RND-1_FAMILY-171";Tend="1134";Tstart="902";shortTE="F";uid="0dcd905d-839b-473e-9f39-b820053808a1"
CAJEWF010000002.1	RepeatMasker	DNA/Sola-2	24918033	24918171	621	-	.	ID="RND-5_FAMILY-31";Tend="913";Tstart="776";shortTE="F";uid="f6d6b300-4f0c-40b3-8a10-a0b0c6b8a6cd"
CAJEWF010000002.1	RepeatMasker	DNA/Sola-2	23714478	23714579	461	-	.	ID="RND-5_FAMILY-611";Tend="2357";Tstart="2253";shortTE="F";uid="3a4fcbd3-6b65-439a-ac79-a6b2e0e63db7"
CAJEWF010000002.1	RepeatMasker	LTR/Gypsy	33742296	33742558	797	-	.	ID="RND-6_FAMILY-417";Tend="1175";Tstart="912";shortTE="F";uid="c1c78726-2bfb-4f0d-bc58-a17ad84359ff"
CAJEWF010000002.1	RepeatMasker	DNA/hAT-Tip100	1596314	1596534	1479	-	.	ID="RND-1_FAMILY-5";Tend="1777";Tstart="1562";shortTE="F";uid="47465696-14a8-443e-8b2b-28e13794e7a0"
CAJEWF010000002.1	RepeatMasker	Unknown	2246171	2246335	1260	-	.	ID="RND-4_FAMILY-384";Tend="1004";Tstart="840";shortTE="F";uid="6e66cbee-73d9-4621-bb78-0040e191d420"
CAJEWF010000002.1	RepeatMasker	RC/Helitron	17707583	17707920	1214	-	.	ID="RND-4_FAMILY-803";Tend="1275";Tstart="935";shortTE="F";uid="9df06787-7346-4454-949e-da6edb9f1816"
CAJEWF010000002.1	RepeatMasker	Unknown	8884230	8884475	1191	-	.	ID="RND-1_FAMILY-36";Tend="1210";Tstart="954";shortTE="F";uid="28fd28db-d0f5-441e-adc9-cecb08188d04"
CAJEWF010000002.1	RepeatMasker	Unknown	7733619	7735248	10359	-	.	ID="RND-6_FAMILY-18285";Tend="2380";Tstart="845";shortTE="F";uid="ac124ba4-9f2d-445f-a94b-b1f4d4d00eb6"
CAJEWF010000002.1	RepeatMasker	DNA	39321336	39321464	465	-	.	ID="RND-5_FAMILY-398";Tend="2406";Tstart="2271";shortTE="F";uid="347e3ff7-726b-416c-bee0-cff24587b44d"
CAJEWF010000002.1	RepeatMasker	DNA/CMC-EnSpm	18190801	18191063	1828	-	.	ID="RND-2_FAMILY-41";Tend="1262";Tstart="1000";shortTE="F";uid="3a7f7607-2987-4b3e-a748-303b9b56dfc4"
CAJEWF010000002.1	RepeatMasker	DNA/CMC-EnSpm	15947865	15948013	537	-	.	ID="RND-3_FAMILY-131";Tend="1179";Tstart="1032";shortTE="F";uid="45984018-4c27-4e68-9391-2e15f22de31d"
CAJEWF010000002.1	RepeatMasker	LTR/Gypsy	39781530	39781796	1541	-	.	ID="RND-6_FAMILY-1646";Tend="1505";Tstart="1239";shortTE="F";uid="f786ab37-6378-4f31-8351-73e117e079d7"
CAJEWF010000002.1	RepeatMasker	DNA/CMC-Chapaev-3	12242230	12242380	994	-	.	ID="RND-6_FAMILY-649";Tend="1913";Tstart="1762";shortTE="F";uid="5ffe6198-278d-45e0-9e09-879002088fbf"
CAJEWF010000002.1	RepeatMasker	DNA/hAT?	29044684	29044814	853	-	.	ID="HAT-N6_BTA";Tend="150";Tstart="20";shortTE="F";uid="6fe79ea0-a6b4-40b8-a9f8-b0f494279b4b"
CAJEWF010000002.1	RepeatMasker	Unknown	27155368	27155701	3058	-	.	ID="RND-4_FAMILY-29";Tend="1331";Tstart="999";shortTE="F";uid="ce0c442d-244d-42ef-ab67-3867107b4d3a"
CAJEWF010000002.1	RepeatMasker	DNA	26536109	26536347	1137	-	.	ID="RND-1_FAMILY-136";Tend="1169";Tstart="909";shortTE="F";uid="923aaffe-7ba7-438b-a3d3-5f5608033d48"
CAJEWF010000002.1	RepeatMasker	DNA	34460762	34461396	2168	-	.	ID="RND-1_FAMILY-206";Tend="1531";Tstart="918";shortTE="F";uid="5993a24b-1f65-4e9d-ae05-f5f933e9623d"
CAJEWF010000002.1	RepeatMasker	DNA/CMC-Transib	16099080	16099408	607	-	.	ID="RND-5_FAMILY-2303";TEgroup="ctg_2%7CRND-5_FAMILY-2303%7C10";Tend="929";Tstart="766";shortTE="F";uid="ebe09b76-1763-49bf-84cc-befbe8725b20"
CAJEWF010000002.1	RepeatMasker	DNA/CMC-EnSpm	39799893	39800299	3098	-	.	ID="ENSPM-N3_BTA";Tend="414";Tstart="6";shortTE="F";uid="6d17feab-32af-4b36-9731-c18ae01d1e87"
CAJEWF010000002.1	RepeatMasker	Unknown	13911854	13912258	2919	-	.	ID="RND-5_FAMILY-914";Tend="1320";Tstart="910";shortTE="F";uid="0efbd67a-495c-47e9-8256-6e8a46111eb2"
CAJEWF010000002.1	RepeatMasker	DNA/CMC-Transib	23833926	23834091	1039	-	.	ID="RND-5_FAMILY-2303";Tend="929";Tstart="765";shortTE="F";uid="7538d3b4-8f75-436c-a969-97fcd389fb13"
CAJEWF010000002.1	RepeatMasker	DNA/hAT-hATm	31785699	31785810	605	-	.	ID="RND-6_FAMILY-448";Tend="1864";Tstart="1759";shortTE="F";uid="d6587363-aec7-464e-8bb3-a25662aa07a9"
CAJEWF010000002.1	RepeatMasker	DNA	2411135	2411363	1486	-	.	ID="RND-6_FAMILY-3855";Tend="2822";Tstart="2582";shortTE="F";uid="54ae9297-8f09-4562-b722-b7e483054b47"
CAJEWF010000002.1	RepeatMasker	RC/Helitron	36420792	36421131	1053	-	.	ID="RND-4_FAMILY-309";Tend="1569";Tstart="1241";shortTE="F";uid="2b049dd3-d92d-4c4c-b6bb-43114ccb6664"
CAJEWF010000002.1	RepeatMasker	Unknown	17685960	17686217	1553	-	.	ID="RND-1_FAMILY-257";Tend="1201";Tstart="948";shortTE="F";uid="2da2638d-69f7-4c40-b8fa-44e4d50f29bb"
CAJEWF010000002.1	RepeatMasker	LTR/Gypsy	2160961	2161229	1113	-	.	ID="RND-6_FAMILY-417";Tend="1172";Tstart="912";shortTE="F";uid="fa3257db-e574-492d-9b6d-12cb57ee44ee"
CAJEWF010000002.1	RepeatMasker	LTR/Gypsy	23036951	23037187	1337	-	.	ID="RND-6_FAMILY-1646";Tend="1203";Tstart="976";shortTE="F";uid="66553621-52d9-4f96-89a9-8db5d576b07f"
CAJEWF010000002.1	RepeatMasker	DNA/CMC	34357190	34357419	1164	-	.	ID="RND-5_FAMILY-957";Tend="1091";Tstart="859";shortTE="F";uid="4a474531-1ec6-47f9-a9cd-695a872e1b77"
CAJEWF010000002.1	RepeatMasker	DNA/TcMar-Tc1	27410043	27410989	6829	-	.	ID="RND-1_FAMILY-553";Tend="2216";Tstart="1307";shortTE="F";uid="2e71ffb1-3600-42f1-ab23-258acd9eceb0"
CAJEWF010000002.1	RepeatMasker	Unknown	32419212	32419526	2142	-	.	ID="RND-1_FAMILY-688";Tend="1512";Tstart="1216";shortTE="F";uid="ee89b296-a14d-4de5-95ab-c0fb9fabe453"
CAJEWF010000002.1	RepeatMasker	DNA/CMC-EnSpm	15028287	15028565	1423	-	.	ID="rnd-2_family-41";Tend="1263";Tstart="1003";shortTE="F";uid="edad94ea-6a04-41d3-b79d-ba5201423820"
CAJEWF010000002.1	RepeatMasker	Unknown	25338414	25338533	575	-	.	ID="RND-2_FAMILY-63";Tend="988";Tstart="869";shortTE="F";uid="9938b9de-e53d-4f6d-aac6-0a179de348a5"
CAJEWF010000002.1	RepeatMasker	DNA/hAT?	14527365	14527600	1227	-	.	ID="RND-5_FAMILY-1660";Tend="1131";Tstart="866";shortTE="F";uid="8f2ac31d-a439-40f3-a0b2-9b6984c7cb86"
CAJEWF010000002.1	RepeatMasker	DNA	16896180	16896318	515	-	.	ID="DNA-9_BTA";Tend="146";Tstart="1";shortTE="F";uid="8616f6df-f0bd-4c2b-82ed-6628b8c6d6ac"
CAJEWF010000002.1	RepeatMasker	RC/Helitron	8791468	8791633	463	-	.	ID="HELITRON-1_BTA";Tend="3587";Tstart="3405";shortTE="F";uid="790ea5f1-b366-45b3-b6be-373fd9fc0e63"
CAJEWF010000002.1	RepeatMasker	DNA/PIF-Spy	23890161	23890450	447	-	.	ID="RND-1_FAMILY-597";Tend="1225";Tstart="950";shortTE="F";uid="b90a5441-53cf-4d77-a323-9ccb2f7f4abc"
CAJEWF010000002.1	RepeatMasker	Unknown	7646465	7646638	720	-	.	ID="RND-6_FAMILY-5573";Tend="650";Tstart="478";shortTE="F";uid="220c7502-26f3-45e7-90e1-e16486441fc0"
CAJEWF010000002.1	RepeatMasker	DNA/hAT-hATm	5423281	5427174	4906	-	.	ID="RND-1_FAMILY-539";TEgroup="ctg_2%7CRND-1_FAMILY-539%7C1";Tend="4472";Tstart="851";shortTE="F";uid="a924a479-c84d-4ce5-b4cd-b125ea16f020"
CAJEWF010000002.1	RepeatMasker	LINE/I	18219842	18219994	558	-	.	ID="RND-6_FAMILY-3469";Tend="1949";Tstart="1802";shortTE="F";uid="ab182aaf-f0d6-4390-ac6a-29620bbd5c49"
CAJEWF010000002.1	RepeatMasker	DNA	41206034	41206171	1000	-	.	ID="RND-6_FAMILY-11069";Tend="1038";Tstart="901";shortTE="F";uid="4bb5f652-328e-4ef4-8571-014bea425c5a"
CAJEWF010000002.1	RepeatMasker	DNA/CMC	7971270	7971515	1792	-	.	ID="RND-5_FAMILY-957";Tend="1102";Tstart="855";shortTE="F";uid="66ebe89e-bf1f-4633-8ac1-7c67f10c3fcc"
CAJEWF010000002.1	RepeatMasker	DNA/CMC	18569877	18570069	542	-	.	ID="ENSPM-N2_BTA";Tend="212";Tstart="37";shortTE="F";uid="6a24a1d1-13d3-4a14-abf9-c43276c8278f"
CAJEWF010000002.1	RepeatMasker	DNA/CMC	384568	384790	1496	-	.	ID="ENSPM-N1_BTA";Tend="228";Tstart="5";shortTE="F";uid="20a82331-5800-4379-b6df-975aa048338c"
CAJEWF010000002.1	RepeatMasker	DNA	23573942	23574085	961	-	.	ID="RND-6_FAMILY-2572";Tend="2318";Tstart="2179";shortTE="F";uid="cabf5a20-f30d-4cb6-ad1d-3a1bc1396cf8"
CAJEWF010000002.1	RepeatMasker	LINE/L2	26680226	26680552	556	-	.	ID="RND-5_FAMILY-4972";Tend="1318";Tstart="980";shortTE="F";uid="8ff88eb2-324b-4c60-a558-4d0059a1d8c7"
CAJEWF010000002.1	RepeatMasker	DNA/hAT?	36024176	36024489	2491	-	.	ID="HAT-N6_BTA";Tend="311";Tstart="1";shortTE="F";uid="725760f8-430b-454e-b5ae-a71e6a0c312a"
CAJEWF010000002.1	RepeatMasker	DNA	35526477	35526754	2027	-	.	ID="RND-6_FAMILY-5735";Tend="1085";Tstart="806";shortTE="F";uid="b6aadb00-07c3-42e1-92c4-12a58d8c868f"
CAJEWF010000002.1	RepeatMasker	Unknown	37687813	37688073	866	-	.	ID="RND-1_FAMILY-217";Tend="1261";Tstart="1013";shortTE="F";uid="388b1bc8-b3a1-4fa5-b5de-668519be3497"
CAJEWF010000002.1	RepeatMasker	DNA	36950807	36951068	1825	-	.	ID="RND-1_FAMILY-59";Tend="1246";Tstart="982";shortTE="F";uid="66392211-bdc0-4bb6-a7b1-780ef7720d49"
CAJEWF010000002.1	RepeatMasker	DNA/CMC	19854645	19854911	1842	-	.	ID="RND-1_FAMILY-3";Tend="1164";Tstart="903";shortTE="F";uid="f62ac46b-8c83-43da-be35-aed2f1f27244"
CAJEWF010000002.1	RepeatMasker	DNA	25880301	25880430	519	-	.	ID="DNA-5_BTA";Tend="129";Tstart="1";shortTE="F";uid="6b21ae01-b525-4268-b0ce-8b528d103196"
CAJEWF010000002.1	RepeatMasker	DNA/CMC-EnSpm	6049816	6049922	497	-	.	ID="RND-5_FAMILY-567";Tend="2294";Tstart="2188";shortTE="F";uid="2f9f4c98-232b-44f5-8912-cc1d220ae83e"
CAJEWF010000002.1	RepeatMasker	DNA	8140507	8140765	1675	-	.	ID="RND-1_FAMILY-59";Tend="1244";Tstart="986";shortTE="F";uid="5761ec4c-ebe8-457f-a01f-4e720092798e"
CAJEWF010000002.1	RepeatMasker	DNA/MULE-MuDR	23083194	23083548	3065	-	.	ID="RND-1_FAMILY-69";Tend="1317";Tstart="956";shortTE="F";uid="1e721853-5739-4546-973a-41a57a91db70"
CAJEWF010000002.1	RepeatMasker	LTR/Gypsy	19849320	19849579	1797	-	.	ID="RND-3_FAMILY-25";Tend="1087";Tstart="825";shortTE="F";uid="d862f4e7-3390-4fed-adda-e5b385eabb7c"
CAJEWF010000002.1	RepeatMasker	DNA	28675714	28680469	43047	-	.	ID="RND-1_FAMILY-158";Tend="5420";Tstart="665";shortTE="F";uid="323d95c5-afdf-4375-bcf0-d5cd9105c9fc"
CAJEWF010000002.1	RepeatMasker	DNA/Sola-1	18348893	18349159	1549	-	.	ID="RND-5_FAMILY-2241";Tend="1187";Tstart="927";shortTE="F";uid="09b5a1b4-5bcc-4269-8211-2cec98ea428b"
CAJEWF010000002.1	RepeatMasker	LTR/Gypsy	7901291	7901517	1585	-	.	ID="RND-6_FAMILY-4518";Tend="1137";Tstart="914";shortTE="F";uid="f40e045e-9236-49f6-939b-f8ea12c0b3ea"
CAJEWF010000002.1	RepeatMasker	RC/Helitron	29989660	29989936	499	-	.	ID="RND-6_FAMILY-1239";Tend="961";Tstart="698";shortTE="F";uid="49f72d6b-5489-4d29-82ec-5dc6db780c6b"
CAJEWF010000002.1	RepeatMasker	DNA/hAT-Tip100	41245449	41246073	3972	-	.	ID="RND-1_FAMILY-809";Tend="1548";Tstart="950";shortTE="F";uid="49b019fa-ccd4-4aaf-a4f1-80c851456cd4"
CAJEWF010000002.1	RepeatMasker	DNA	34189145	34189268	430	-	.	ID="RND-1_FAMILY-206";Tend="1026";Tstart="905";shortTE="F";uid="ca9564d7-c648-47a1-a6fd-a3b2240d496e"
CAJEWF010000002.1	RepeatMasker	LTR/Pao	41401931	41402148	1079	-	.	ID="RND-1_FAMILY-112";Tend="1293";Tstart="1076";shortTE="F";uid="f3383701-d895-4d13-a1e0-eb8a2c9c86b9"
CAJEWF010000002.1	RepeatMasker	DNA/hAT-Tip100	23036825	23036954	747	-	.	ID="RND-4_FAMILY-1987";Tend="1358";Tstart="1220";shortTE="F";uid="faf3fe1f-5675-4b4c-84ce-483468051bdb"
CAJEWF010000002.1	RepeatMasker	DNA	9117261	9117432	503	-	.	ID="RND-6_FAMILY-5164";Tend="3610";Tstart="3438";shortTE="F";uid="af52ccb4-9ac2-4df6-b63b-8f4a88506f5b"
CAJEWF010000002.1	RepeatMasker	DNA/PIF-Spy	13944166	13945292	999	-	.	ID="ISL2EU-N2_BTA";TEgroup="ctg_2%7CISL2EU-N2_BTA%7C2";Tend="932";Tstart="1";shortTE="F";uid="4719e615-c45f-44b8-b892-64aeb696f88e"
CAJEWF010000002.1	RepeatMasker	RC/Helitron	5826087	5826303	1093	-	.	ID="RND-4_FAMILY-803";Tend="1175";Tstart="961";shortTE="F";uid="58dc9941-1712-49c2-b7b7-6976f202e74c"
CAJEWF010000002.1	RepeatMasker	DNA/hAT-Tip100	18192864	18193107	1313	-	.	ID="RND-5_FAMILY-3523";Tend="923";Tstart="669";shortTE="F";uid="646afdfb-76e5-4867-b9bc-c1ce5a03e00f"
CAJEWF010000002.1	RepeatMasker	Unknown	1254645	1255064	3313	-	.	ID="RND-1_FAMILY-449";Tend="1361";Tstart="942";shortTE="F";uid="7a694003-5696-440e-97dd-153a94d483c7"
CAJEWF010000002.1	RepeatMasker	Unknown	11851077	11851245	951	-	.	ID="RND-1_FAMILY-131";Tend="1157";Tstart="993";shortTE="F";uid="20a91774-40da-4c03-8a21-fffe0eb2568c"
CAJEWF010000002.1	RepeatMasker	LINE/I	32393124	32393303	1013	-	.	ID="NIMB-1_BTA";Tend="5572";Tstart="5393";shortTE="F";uid="a5510cf5-1618-4563-b3f6-745ff88e40b2"
CAJEWF010000002.1	RepeatMasker	DNA/hAT-Ac	17489086	17489455	2573	-	.	ID="RND-5_FAMILY-2013";Tend="1779";Tstart="1402";shortTE="F";uid="4a209636-9b7c-4723-95a6-e9e8ef61f778"
CAJEWF010000002.1	RepeatMasker	Unknown	36402914	36403141	475	-	.	ID="RND-4_FAMILY-29";Tend="1337";Tstart="1099";shortTE="F";uid="6e2dbe67-56f7-446b-acb5-d599cf1ca534"
CAJEWF010000002.1	RepeatMasker	DNA	31772259	31772672	875	-	.	ID="rnd-1_family-307";TEgroup="ctg_2%7Crnd-1_family-307%7C1";Tend="4236";Tstart="3957";shortTE="F";uid="c35ff688-16cd-41f4-a817-4f69aac85650"
CAJEWF010000002.1	RepeatMasker	DNA/TcMar-Tc1	27758260	27758484	1634	-	.	ID="RND-1_FAMILY-275";Tend="1193";Tstart="970";shortTE="F";uid="9c41610f-8882-4748-96dc-42eca815d0fb"
CAJEWF010000002.1	RepeatMasker	Unknown	41184763	41184952	557	-	.	ID="RND-1_FAMILY-279";Tend="1206";Tstart="1002";shortTE="F";uid="c843b628-74fc-4340-ad56-5804391e3679"
CAJEWF010000002.1	RepeatMasker	RC/Helitron	23911907	23912163	944	-	.	ID="RND-4_FAMILY-1349";Tend="2203";Tstart="1961";shortTE="F";uid="58b0ab37-8b1c-424c-a338-676edb3c7d50"
CAJEWF010000002.1	RepeatMasker	Unknown	17554742	17555022	2142	-	.	ID="RND-4_FAMILY-29";Tend="1867";Tstart="1587";shortTE="F";uid="28201080-6c28-448b-be31-d5e6a3cd3b3e"
CAJEWF010000002.1	RepeatMasker	LTR/Gypsy	37065887	37065989	730	-	.	ID="RND-5_FAMILY-1051";Tend="1021";Tstart="920";shortTE="F";uid="9321a3a2-3cd8-4420-a870-83ac0d27bec5"
CAJEWF010000002.1	RepeatMasker	DNA	19441612	19441735	505	-	.	ID="RND-5_FAMILY-749";Tend="5348";Tstart="5222";shortTE="F";uid="ee958622-3309-4edb-bb8e-0327549fafd8"
CAJEWF010000002.1	RepeatMasker	DNA	18612460	18612619	1375	-	.	ID="RND-5_FAMILY-1257";Tend="1130";Tstart="976";shortTE="F";uid="8f3f5f39-fa95-4b87-a0be-36eea11e1c05"
CAJEWF010000002.1	RepeatMasker	DNA	38085062	38085367	420	-	.	ID="DNA-9_BTA";TEgroup="ctg_2%7CDNA-9_BTA%7C2";Tend="110";Tstart="1";shortTE="T";uid="98c5de2b-45e5-4c11-bb53-8d8954cbf8a7"
CAJEWF010000002.1	RepeatMasker	DNA/PIF-Spy	18809852	18810485	4505	-	.	ID="RND-1_FAMILY-443";Tend="1508";Tstart="849";shortTE="F";uid="67c8237f-9304-4980-874d-f26936f16ab8"
CAJEWF010000002.1	RepeatMasker	DNA/Kolobok	36248049	36248466	2259	-	.	ID="KOLOBOK-N2_BTA";Tend="442";Tstart="22";shortTE="F";uid="1ecc880e-f761-4a4a-943d-b48f09a7c32b"
CAJEWF010000002.1	RepeatMasker	LTR/Gypsy	1300421	1300550	523	-	.	ID="RND-5_FAMILY-27";Tend="1212";Tstart="1076";shortTE="F";uid="57c2b34e-3f84-411e-af9f-75123ce26bcd"
CAJEWF010000002.1	RepeatMasker	Unknown	34727514	34727723	1452	-	.	ID="RND-3_FAMILY-154";Tend="1200";Tstart="990";shortTE="F";uid="60898eb9-d2a1-4c51-b860-55b55d267b3a"
CAJEWF010000002.1	RepeatMasker	Unknown	22845008	22845499	3554	-	.	ID="RND-5_FAMILY-5156";Tend="1438";Tstart="940";shortTE="F";uid="24b07a80-095d-4638-b00d-01e88dc7558d"
CAJEWF010000002.1	RepeatMasker	DNA/PIF-Spy	11465791	11467676	15149	-	.	ID="RND-1_FAMILY-879";Tend="2628";Tstart="743";shortTE="F";uid="61a8edae-0091-4fd0-9442-3ba4abac3947"
CAJEWF010000002.1	RepeatMasker	Unknown	7113161	7113323	892	-	.	ID="RND-2_FAMILY-63";Tend="1036";Tstart="874";shortTE="F";uid="4f685d26-7585-4b38-bc24-78fe69a53429"
CAJEWF010000002.1	RepeatMasker	DNA/CMC-EnSpm	15227684	15227950	1792	-	.	ID="RND-2_FAMILY-41";Tend="1268";Tstart="1002";shortTE="F";uid="7279bbe3-2a93-46c3-bacf-57890bfd6adb"
CAJEWF010000002.1	RepeatMasker	Unknown	29787133	29787271	1039	-	.	ID="RND-1_FAMILY-27";Tend="1049";Tstart="911";shortTE="F";uid="36671163-0bf4-4695-a435-8e382356bcf0"
CAJEWF010000002.1	RepeatMasker	DNA/CMC-EnSpm	28472903	28473291	1072	-	.	ID="RND-6_FAMILY-1077";TEgroup="ctg_2%7CRND-6_FAMILY-1077%7C2";Tend="1171";Tstart="913";shortTE="F";uid="bb06677a-360c-46a4-ab10-57266fcd96ee"
CAJEWF010000002.1	RepeatMasker	DNA	1946542	1946690	592	-	.	ID="RND-2_FAMILY-6";Tend="1115";Tstart="965";shortTE="F";uid="cd1deb72-3420-4599-b3d8-405086affecd"
CAJEWF010000002.1	RepeatMasker	DNA	16799934	16800113	545	-	.	ID="RND-1_FAMILY-713";Tend="6903";Tstart="6724";shortTE="F";uid="1fd95d9f-2349-44ba-a099-b3d4b4dfbdc8"
CAJEWF010000002.1	RepeatMasker	DNA	17361497	17361716	662	-	.	ID="DNA-5_BTA";Tend="255";Tstart="36";shortTE="F";uid="f64d3014-a0a4-455b-9726-0620e6d4a0d5"
CAJEWF010000002.1	RepeatMasker	DNA	7687219	7687366	1117	-	.	ID="RND-4_FAMILY-1911";Tend="976";Tstart="833";shortTE="F";uid="ed00b8fa-cfb2-4b9a-822d-2fe400807077"
CAJEWF010000002.1	RepeatMasker	LTR/Gypsy	7135055	7135347	848	-	.	ID="RND-4_FAMILY-31";Tend="1781";Tstart="1481";shortTE="F";uid="799506b7-7877-4cfb-9fc2-3e85d3d15aa7"
CAJEWF010000002.1	RepeatMasker	DNA	20300189	20300690	3805	-	.	ID="DNA-1_BTA";Tend="501";Tstart="1";shortTE="F";uid="67c5c7ee-47e0-4803-8dba-e9af779319a0"
CAJEWF010000002.1	RepeatMasker	DNA	21773339	21773457	597	-	.	ID="RND-1_FAMILY-491";Tend="977";Tstart="861";shortTE="F";uid="2038de6c-e849-47b1-9db3-9e8d28cf68e9"
CAJEWF010000002.1	RepeatMasker	Unknown	38445667	38445796	791	-	.	ID="RND-4_FAMILY-143";Tend="1105";Tstart="980";shortTE="F";uid="3837dde7-a8cf-44d5-819d-15d72239dc8d"
CAJEWF010000002.1	RepeatMasker	Unknown	37349076	37349468	3033	-	.	ID="RND-1_FAMILY-208";Tend="1330";Tstart="935";shortTE="F";uid="b76db10e-3246-46b7-a879-a9008956597a"
CAJEWF010000002.1	RepeatMasker	LTR/Gypsy	8563534	8563814	1569	-	.	ID="RND-3_FAMILY-29";Tend="1370";Tstart="1082";shortTE="F";uid="bd0e8e79-744a-4fed-892c-6d967cb9b870"
CAJEWF010000002.1	RepeatMasker	DNA	37002157	37002309	765	-	.	ID="dna4-17b_bta";Tend="126";Tstart="1";shortTE="F";uid="4eb5505c-d816-4d01-b359-779bd533e6f1"
CAJEWF010000002.1	RepeatMasker	DNA	11863568	11863694	1043	-	.	ID="DNA4-17B_BTA";Tend="127";Tstart="1";shortTE="F";uid="97e68def-12a0-4c8a-a006-ad61dbf716b5"
CAJEWF010000002.1	RepeatMasker	Unknown	8055769	8056230	569	-	.	ID="RND-1_FAMILY-36";TEgroup="ctg_2%7CRND-1_FAMILY-36%7C2";Tend="1189";Tstart="872";shortTE="F";uid="62965af6-58c4-4e01-b49a-09f4fd9996fd"
CAJEWF010000002.1	RepeatMasker	DNA/hAT?	15782	16346	3201	-	.	ID="RND-5_FAMILY-1116";Tend="1469";Tstart="910";shortTE="F";uid="5974e256-b9e1-41af-99da-bab77b09d9eb"
CAJEWF010000002.1	RepeatMasker	Unknown	2354610	2355191	4769	-	.	ID="RND-3_FAMILY-932";Tend="1456";Tstart="875";shortTE="F";uid="dd875f9e-56d2-4f52-8878-d931c385cbae"
CAJEWF010000002.1	RepeatMasker	DNA/CMC	38481993	38482109	954	-	.	ID="ENSPM-N1_BTA";Tend="228";Tstart="111";shortTE="F";uid="bfc39d9e-5d37-4276-b322-0a300f252ed5"
CAJEWF010000002.1	RepeatMasker	RC/Helitron	1309569	1309888	2323	-	.	ID="RND-6_FAMILY-14662";Tend="760";Tstart="440";shortTE="F";uid="a509047e-ea42-494d-ac7f-92ac25f54241"
CAJEWF010000002.1	RepeatMasker	LINE/RTE-BovB	35704983	35705331	2606	-	.	ID="RND-6_FAMILY-5298";Tend="4037";Tstart="3686";shortTE="F";uid="3633bd38-680d-47e6-bbaf-9112853e4b56"
CAJEWF010000002.1	RepeatMasker	DNA/CMC-EnSpm	40599230	40599493	1637	-	.	ID="RND-6_FAMILY-737";Tend="1150";Tstart="890";shortTE="F";uid="dcf2d74d-8280-4d5f-9c05-d83daede76b6"
CAJEWF010000002.1	RepeatMasker	DNA	1251314	1251818	4038	-	.	ID="DNA-1_BTA";Tend="504";Tstart="1";shortTE="F";uid="8f5e2f1d-2e2e-499e-8e04-1509e76fe56c"
CAJEWF010000002.1	RepeatMasker	DNA/CMC-Chapaev-3	15444143	15444294	613	-	.	ID="RND-6_FAMILY-649";Tend="1914";Tstart="1762";shortTE="F";uid="350d6b64-9476-4c85-8dc3-ff40e42d1f06"
CAJEWF010000002.1	RepeatMasker	LTR/Pao	6958522	6958650	1010	-	.	ID="RND-5_FAMILY-543";Tend="918";Tstart="790";shortTE="F";uid="94b9f293-0c0e-4b10-b2e2-eae7512b9206"
CAJEWF010000002.1	RepeatMasker	DNA/CMC-EnSpm	26116302	26116429	564	-	.	ID="rnd-6_family-6392";Tend="808";Tstart="700";shortTE="F";uid="b9b8ffa7-6d90-449b-b382-91aa43bbcabf"
CAJEWF010000002.1	RepeatMasker	LTR/Gypsy	13498392	13498649	1151	-	.	ID="RND-6_FAMILY-417";Tend="1165";Tstart="908";shortTE="F";uid="60879a77-5ad0-46ee-8505-c9ef3d83c99d"
CAJEWF010000002.1	RepeatMasker	DNA	10064294	10064497	528	-	.	ID="RND-5_FAMILY-2645";TEgroup="ctg_2%7CRND-5_FAMILY-2645%7C1";Tend="1314";Tstart="1108";shortTE="T";uid="1e616dfd-ccd7-44e9-aaef-e78fe2f30bf1"
CAJEWF010000002.1	RepeatMasker	DNA	18622649	18623097	415	-	.	ID="RND-5_FAMILY-3328";Tend="5360";Tstart="4887";shortTE="F";uid="c37834cc-cd3b-45c2-95b1-b355cb6707ec"
CAJEWF010000002.1	RepeatMasker	Unknown	13829324	13830534	10132	-	.	ID="RND-5_FAMILY-848";Tend="1947";Tstart="732";shortTE="F";uid="8baa16c9-e537-4e9a-b4ab-ae5cf3b655ce"
CAJEWF010000002.1	RepeatMasker	DNA/PIF-Spy	40522694	40522869	571	-	.	ID="RND-5_FAMILY-827";Tend="2814";Tstart="2606";shortTE="F";uid="605340b3-5a81-444f-9830-13e2a6d36ea0"
CAJEWF010000002.1	RepeatMasker	DNA/PIF-Spy	4662936	4663553	2962	-	.	ID="ISL2EU-N2_BTA";Tend="1318";Tstart="652";shortTE="F";uid="641bdd94-c5e2-4e55-9228-f71d048ebbce"
CAJEWF010000002.1	RepeatMasker	Unknown	35270798	35270968	976	-	.	ID="RND-2_FAMILY-63";Tend="1032";Tstart="870";shortTE="F";uid="ac9b5717-b0ba-4c0a-aebb-5991ccd56d24"
CAJEWF010000002.1	RepeatMasker	Unknown	19331791	19332215	976	-	.	ID="RND-6_FAMILY-2817";Tend="1329";Tstart="867";shortTE="F";uid="9d18211e-d706-48ea-ac45-407dd1d0ec2a"
CAJEWF010000002.1	RepeatMasker	LTR/Pao	37823171	37823467	1813	-	.	ID="RND-1_FAMILY-112";Tend="1187";Tstart="892";shortTE="F";uid="0f9be633-f2c6-459a-8a44-190cd6b9daac"
CAJEWF010000002.1	RepeatMasker	Unknown	36613402	36613625	925	-	.	ID="RND-1_FAMILY-108";Tend="1193";Tstart="958";shortTE="F";uid="dd3785bd-4b2a-4408-9847-50cebfb7b279"
CAJEWF010000002.1	RepeatMasker	DNA	29178072	29178187	610	-	.	ID="RND-5_FAMILY-743";Tend="3465";Tstart="3350";shortTE="F";uid="82a50d33-7971-43fb-85e6-311894ed27c1"
CAJEWF010000002.1	RepeatMasker	Unknown	16259456	16259620	842	-	.	ID="RND-1_FAMILY-37";Tend="1061";Tstart="898";shortTE="F";uid="cf9e379d-9144-4dca-8b68-b836771ed329"
CAJEWF010000002.1	RepeatMasker	DNA/CMC-Chapaev-3	31037595	31037741	1229	-	.	ID="RND-6_FAMILY-649";Tend="1909";Tstart="1763";shortTE="F";uid="ab149cdf-8cc1-4cb7-b458-9ebbe0cd8b0b"
CAJEWF010000002.1	RepeatMasker	DNA	23918313	23918455	451	-	.	ID="DNA-5_BTA";Tend="142";Tstart="1";shortTE="F";uid="80b25a6e-350b-4839-a8e2-19755951032e"
CAJEWF010000002.1	RepeatMasker	DNA/Sola-1	23773933	23774136	1176	-	.	ID="RND-5_FAMILY-2241";Tend="1146";Tstart="938";shortTE="F";uid="a8d2f2ed-0489-496c-a505-1ca0bbe08856"
CAJEWF010000002.1	RepeatMasker	DNA	15556864	15557000	629	-	.	ID="DNA-11_BTA";Tend="411";Tstart="275";shortTE="F";uid="4973c0f0-4184-49fb-b5ea-a78c9256bf8a"
CAJEWF010000002.1	RepeatMasker	LTR/Gypsy	2431028	2431586	762	-	.	ID="RND-6_FAMILY-1646";Tend="1229";Tstart="726";shortTE="F";uid="d7381595-74ef-45fa-b0a7-38cbd58a3681"
CAJEWF010000002.1	RepeatMasker	DNA	16830699	16830934	644	-	.	ID="DNA-5_BTA";Tend="255";Tstart="18";shortTE="F";uid="f1921c7d-3dbc-44aa-9002-05a57b332131"
CAJEWF010000002.1	RepeatMasker	DNA/CMC	2018788	2019019	1369	-	.	ID="RND-5_FAMILY-957";Tend="1093";Tstart="859";shortTE="F";uid="378edb22-64c1-439a-94e0-0acce37fe1e5"
CAJEWF010000002.1	RepeatMasker	Unknown	16115706	16115828	475	-	.	ID="RND-6_FAMILY-5627";Tend="1256";Tstart="1134";shortTE="F";uid="b10d6b65-91d6-4d32-a113-07e87f1312dc"
CAJEWF010000002.1	RepeatMasker	DNA	6573615	6573889	1130	-	.	ID="RND-1_FAMILY-136";Tend="1171";Tstart="918";shortTE="F";uid="f626a978-5a7c-43e9-aaf4-7b512edf53df"
CAJEWF010000002.1	RepeatMasker	Unknown	6236318	6236668	570	-	.	ID="RND-1_FAMILY-502";Tend="1162";Tstart="833";shortTE="F";uid="6cf5e6e9-e2a6-4431-9ab6-d4346fcc0541"
CAJEWF010000002.1	RepeatMasker	DNA/hAT-Tip100	17198763	17198879	656	-	.	ID="RND-6_FAMILY-6685";Tend="928";Tstart="820";shortTE="F";uid="9dcc37fd-5c71-4d2e-9db3-3d5d62b043ef"
CAJEWF010000002.1	RepeatMasker	DNA/Sola-2	36806416	36806594	822	-	.	ID="RND-6_FAMILY-11392";Tend="3895";Tstart="3708";shortTE="F";uid="413b4633-c9da-429c-a3ed-9893e1584bdf"
CAJEWF010000002.1	RepeatMasker	DNA/MULE-MuDR	12086312	12086631	2093	-	.	ID="RND-1_FAMILY-69";Tend="1323";Tstart="956";shortTE="F";uid="c8c24f91-8253-4618-bea1-d898d1616d65"
CAJEWF010000002.1	RepeatMasker	DNA	1101400	1101703	1232	-	.	ID="RND-4_FAMILY-746";Tend="1225";Tstart="940";shortTE="F";uid="303bb6e5-9e5c-44a6-b508-479dd8c18a04"
CAJEWF010000002.1	RepeatMasker	DNA	7236904	7237419	3613	-	.	ID="DNA-1_BTA";Tend="504";Tstart="1";shortTE="F";uid="59e10653-7194-43ae-b9ce-7d0ea11665ff"
CAJEWF010000002.1	RepeatMasker	DNA/CMC-EnSpm	13093821	13093944	474	-	.	ID="RND-6_FAMILY-6392";Tend="827";Tstart="698";shortTE="F";uid="79cc3c77-4ebe-4836-85ba-425d2d91618b"
CAJEWF010000002.1	RepeatMasker	DNA/hAT?	8991399	8991661	1238	-	.	ID="RND-5_FAMILY-1660";Tend="1137";Tstart="862";shortTE="F";uid="5e1e5a04-cfda-42d5-829a-676c1ad9b453"
CAJEWF010000002.1	RepeatMasker	LINE/RTE-BovB	9036540	9036789	1001	-	.	ID="RND-6_FAMILY-7272";Tend="4030";Tstart="3785";shortTE="F";uid="c9fc5f98-8ffa-4956-ab48-580f1037f59e"
CAJEWF010000002.1	RepeatMasker	DNA/TcMar-Tc1	38373877	38374091	1295	-	.	ID="RND-4_FAMILY-1919";Tend="1104";Tstart="898";shortTE="F";uid="9124554c-c865-4183-a99c-e99e2ea05e3e"
CAJEWF010000002.1	RepeatMasker	DNA	23002405	23002564	797	-	.	ID="RND-1_FAMILY-23";Tend="2295";Tstart="2137";shortTE="F";uid="846232bf-b107-4b2e-87b7-7b1b602a2020"
CAJEWF010000002.1	RepeatMasker	DNA/Sola-2	15845196	15845305	400	-	.	ID="RND-6_FAMILY-3279";Tend="1885";Tstart="1781";shortTE="F";uid="aa1b3fb3-386b-4019-b42f-78da20d34d33"
CAJEWF010000002.1	RepeatMasker	DNA/TcMar-Tc1	9215111	9215324	1301	-	.	ID="RND-4_FAMILY-1919";Tend="1108";Tstart="907";shortTE="F";uid="6ba35608-2cb0-49c7-828d-05a98c76f4ef"
CAJEWF010000002.1	RepeatMasker	DNA/hAT-Tip100	38299939	38300183	539	-	.	ID="RND-5_FAMILY-926";Tend="1630";Tstart="1380";shortTE="F";uid="e56f329d-da1f-453a-baeb-feef849ac0e4"
CAJEWF010000002.1	RepeatMasker	Unknown	2944304	2944491	424	-	.	ID="RND-1_FAMILY-40";Tend="1204";Tstart="998";shortTE="F";uid="db83a243-596e-4225-a941-3cf3841b4f62"
CAJEWF010000002.1	RepeatMasker	DNA	38528217	38528722	3987	-	.	ID="DNA-1_BTA";Tend="504";Tstart="1";shortTE="F";uid="f5ea6b48-9a7c-453d-a9f2-5731b3da9df0"
CAJEWF010000002.1	RepeatMasker	LTR/Copia	19835619	19835720	638	-	.	ID="RND-4_FAMILY-537";Tend="1820";Tstart="1717";shortTE="F";uid="8c532298-16a1-452a-8980-ead077e16761"
CAJEWF010000002.1	RepeatMasker	Unknown	30520186	30520358	1172	-	.	ID="RND-1_FAMILY-40";Tend="1139";Tstart="966";shortTE="F";uid="b3fc65cc-56d4-41bc-8e9c-3af0a6567670"
CAJEWF010000002.1	RepeatMasker	LTR/Gypsy	20875258	20875519	1719	-	.	ID="RND-4_FAMILY-369";Tend="1174";Tstart="912";shortTE="F";uid="8377e6bf-7e3a-4d8a-a758-8e97cce511ff"
CAJEWF010000002.1	RepeatMasker	DNA	39737315	39737496	783	-	.	ID="RND-4_FAMILY-1880";Tend="1115";Tstart="940";shortTE="F";uid="e34bccac-f762-4b8b-bb85-98692aea35bb"
CAJEWF010000002.1	RepeatMasker	LTR/Gypsy	37094085	37094330	686	-	.	ID="RND-3_FAMILY-29";Tend="1324";Tstart="1083";shortTE="F";uid="f2b6401a-d609-48fc-b4ba-7bb4ad37f32e"
CAJEWF010000002.1	RepeatMasker	DNA	31492544	31492915	1083	-	.	ID="rnd-1_family-822";Tend="4880";Tstart="4558";shortTE="F";uid="ec13cc38-0ac1-41c2-84ad-95d923861c52"
CAJEWF010000002.1	RepeatMasker	LTR/Gypsy	16108264	16108535	1122	-	.	ID="RND-6_FAMILY-417";Tend="1197";Tstart="912";shortTE="F";uid="5fd86b7b-4a24-4df3-a3d7-c87a275c55f2"
CAJEWF010000002.1	RepeatMasker	DNA/hAT-hATm	27901600	27901782	514	-	.	ID="hat-4_ap";Tend="2292";Tstart="2134";shortTE="F";uid="29b9fc86-e46a-4b71-bf3e-218eac0ca417"
CAJEWF010000002.1	RepeatMasker	LTR/Gypsy	17401925	17402140	800	-	.	ID="RND-6_FAMILY-1649";Tend="1404";Tstart="1144";shortTE="F";uid="e84d3769-b869-4aa1-8ad8-b0878b0075d7"
CAJEWF010000002.1	RepeatMasker	DNA/CMC	160161	160340	1195	-	.	ID="RND-1_FAMILY-3";Tend="1160";Tstart="976";shortTE="F";uid="eb9774b3-0323-46d1-a6eb-e7353a90a16e"
CAJEWF010000002.1	RepeatMasker	LTR/Gypsy	40660020	40660278	1514	-	.	ID="RND-5_FAMILY-1051";Tend="1191";Tstart="932";shortTE="F";uid="8d7cf77f-d06f-4569-bb20-833eec894555"
CAJEWF010000002.1	RepeatMasker	RC/Helitron	9503901	9504160	1682	-	.	ID="RND-5_FAMILY-1779";Tend="1057";Tstart="798";shortTE="F";uid="47ef86c2-3d8b-477c-826a-4aa36157d006"
CAJEWF010000002.1	RepeatMasker	DNA	22552333	22552583	1180	-	.	ID="RND-1_FAMILY-136";Tend="1171";Tstart="903";shortTE="F";uid="542f6184-4ee0-4d25-b309-84e7040f439d"
CAJEWF010000002.1	RepeatMasker	Unknown	1475349	1475458	454	-	.	ID="RND-1_FAMILY-223";Tend="1035";Tstart="921";shortTE="F";uid="56e20a4d-d6dd-4d7e-a01c-027b168f6e82"
CAJEWF010000002.1	RepeatMasker	Unknown	21680944	21681134	866	-	.	ID="RND-6_FAMILY-646";Tend="1011";Tstart="820";shortTE="F";uid="06dbe1d7-0196-4707-9dc7-fdef0ad5a951"
CAJEWF010000002.1	RepeatMasker	Unknown	15065451	15065619	1209	-	.	ID="RND-1_FAMILY-415";Tend="5129";Tstart="4959";shortTE="F";uid="0ba139ca-031b-466e-929d-819f6035c834"
CAJEWF010000002.1	RepeatMasker	Unknown	38169889	38170017	972	-	.	ID="RND-1_FAMILY-445";Tend="1021";Tstart="893";shortTE="F";uid="fe0fe2ac-cde4-4330-9ecc-506da2997f72"
CAJEWF010000002.1	RepeatMasker	DNA/CMC	37581059	37581353	857	-	.	ID="RND-4_FAMILY-396";Tend="1120";Tstart="833";shortTE="F";uid="f011f2b4-b7e1-486f-aed3-5d7aff82ca30"
CAJEWF010000002.1	RepeatMasker	Unknown	9255391	9255548	666	-	.	ID="RND-5_FAMILY-1518";Tend="1109";Tstart="953";shortTE="F";uid="ebfcfa66-f237-4eb7-a206-50ac9fe80bea"
CAJEWF010000002.1	RepeatMasker	Unknown	21517095	21517199	764	-	.	ID="RND-1_FAMILY-253";Tend="973";Tstart="869";shortTE="F";uid="6b1950eb-323c-4a6f-a0e0-6b165c99a27b"
CAJEWF010000002.1	RepeatMasker	DNA/Kolobok-Hydra	8270522	8270651	598	-	.	ID="RND-1_FAMILY-647";Tend="1762";Tstart="1640";shortTE="F";uid="a905271d-1725-4bec-afa5-61a39019aa0d"
CAJEWF010000002.1	RepeatMasker	DNA/CMC	2047873	2048185	2395	-	.	ID="RND-1_FAMILY-81";Tend="1257";Tstart="945";shortTE="F";uid="a4b1cd03-6f2d-409f-9682-b43e5c366920"
CAJEWF010000002.1	RepeatMasker	Unknown	17117890	17118098	1475	-	.	ID="RND-6_FAMILY-29";Tend="1211";Tstart="1002";shortTE="F";uid="f65bfe5a-5b32-4545-ae19-ffa76118253f"
CAJEWF010000002.1	RepeatMasker	DNA/TcMar-Tc1	40467713	40467887	893	-	.	ID="RND-4_FAMILY-1919";Tend="1104";Tstart="901";shortTE="F";uid="4c212e54-44e0-476f-bb9e-bba10d78e335"
CAJEWF010000002.1	RepeatMasker	Unknown	38669632	38669863	1761	-	.	ID="RND-1_FAMILY-514";Tend="1086";Tstart="858";shortTE="F";uid="89ae5daf-5f5f-43a6-aa57-10f8b9f2d916"
CAJEWF010000002.1	RepeatMasker	DNA	21331710	21331844	941	-	.	ID="RND-5_FAMILY-1857";Tend="4715";Tstart="4581";shortTE="F";uid="15af7f4b-dea0-47f4-ba2d-c0fe767135f1"
CAJEWF010000002.1	RepeatMasker	DNA	39344121	39344396	1835	-	.	ID="RND-5_FAMILY-2645";Tend="1275";Tstart="1001";shortTE="F";uid="21cecf9d-7e3d-466d-b92d-c0c51f0aa26c"
CAJEWF010000002.1	RepeatMasker	DNA	1837522	1837763	1056	-	.	ID="DNA-5_BTA";Tend="251";Tstart="1";shortTE="F";uid="93a2292e-17ec-48a6-8535-72f0377181cb"
CAJEWF010000002.1	RepeatMasker	DNA/TcMar-Tc1	35955145	35955347	1361	-	.	ID="RND-4_FAMILY-1919";Tend="1103";Tstart="901";shortTE="F";uid="7407db72-9a36-4f31-9269-cfc316344eea"
CAJEWF010000002.1	RepeatMasker	Unknown	19918013	19918140	566	-	.	ID="RND-1_FAMILY-78";Tend="1082";Tstart="955";shortTE="F";uid="08b41961-832f-441a-a1c6-a4ee0e033094"
CAJEWF010000002.1	RepeatMasker	DNA	31654848	31654965	773	-	.	ID="DNA4-17B_BTA";Tend="131";Tstart="1";shortTE="F";uid="f1663957-f0f2-413b-aa0d-269b0d9b0269"
CAJEWF010000002.1	RepeatMasker	DNA/CMC	30219894	30220121	1886	-	.	ID="RND-5_FAMILY-957";Tend="1087";Tstart="861";shortTE="F";uid="a5f0d0e7-e3da-4d94-93ad-4b74f746feba"
CAJEWF010000002.1	RepeatMasker	DNA/hAT-Ac	9291413	9291522	591	-	.	ID="RND-6_FAMILY-4284";Tend="891";Tstart="798";shortTE="F";uid="38839443-b97a-4bd2-908e-5a74478ba7f0"
CAJEWF010000002.1	RepeatMasker	DNA	17659087	17659345	504	-	.	ID="RND-6_FAMILY-1167";Tend="2970";Tstart="2513";shortTE="F";uid="acbf7b74-f12b-41e4-a7be-a50405fa7be5"
CAJEWF010000002.1	RepeatMasker	DNA	18497523	18497701	728	-	.	ID="RND-1_FAMILY-110";TEgroup="ctg_2%7CRND-1_FAMILY-110%7C5";Tend="1400";Tstart="1286";shortTE="F";uid="92ca14f1-7318-4c6e-8be5-b0756378d18a"
CAJEWF010000002.1	RepeatMasker	DNA/hAT-hATm	19753754	19753980	1466	-	.	ID="RND-6_FAMILY-3473";Tend="1462";Tstart="1199";shortTE="F";uid="c6f19059-a6c7-455d-ac24-f854511fa73f"
CAJEWF010000002.1	RepeatMasker	Unknown	11022882	11023246	2526	-	.	ID="RND-6_FAMILY-5187";Tend="1269";Tstart="880";shortTE="F";uid="b9442485-5b1a-4994-bd4a-bb5828db1a04"
CAJEWF010000002.1	RepeatMasker	LINE/RTE-BovB	3646718	3646884	771	-	.	ID="RND-1_FAMILY-550";Tend="1809";Tstart="1645";shortTE="F";uid="02ececd1-cca6-4262-a10d-e6a9b26bf71a"
CAJEWF010000002.1	RepeatMasker	DNA/CMC	9088992	9089298	1257	-	.	ID="RND-5_FAMILY-957";TEgroup="ctg_2%7CRND-5_FAMILY-957%7C6";Tend="1088";Tstart="790";shortTE="F";uid="b76f497a-3a64-4d68-8a17-8583a2592b05"
CAJEWF010000002.1	RepeatMasker	DNA/CMC	11964936	11965201	1070	-	.	ID="rnd-5_family-957";Tend="1087";Tstart="860";shortTE="F";uid="f46c382c-2bbf-4f6b-995c-a6b00930ff8a"
CAJEWF010000002.1	RepeatMasker	LTR/Gypsy	11955606	11955900	998	-	.	ID="RND-6_FAMILY-417";Tend="1211";Tstart="912";shortTE="F";uid="563dbf2e-7f12-4e54-9aa4-801928cf8719"
CAJEWF010000002.1	RepeatMasker	LTR/Gypsy	13332782	13333038	1311	-	.	ID="RND-4_FAMILY-369";Tend="1182";Tstart="914";shortTE="F";uid="aaf7c6f6-fd88-4dfb-baba-54a42f648cd9"
CAJEWF010000002.1	RepeatMasker	LTR/Gypsy	28365437	28365691	631	-	.	ID="RND-6_FAMILY-417";Tend="1165";Tstart="912";shortTE="F";uid="58d8673f-d014-4eb3-b654-2558512593e6"
CAJEWF010000002.1	RepeatMasker	Unknown	26525949	26526263	809	-	.	ID="RND-1_FAMILY-238";Tend="1241";Tstart="931";shortTE="F";uid="bf93e22a-037f-4a5b-aad5-e1dffeca2eba"
CAJEWF010000002.1	RepeatMasker	DNA	38490311	38490571	2091	-	.	ID="RND-5_FAMILY-2645";Tend="1266";Tstart="1005";shortTE="F";uid="5dc525b8-f068-4df4-9789-c1b3c2673b02"
CAJEWF010000002.1	RepeatMasker	Unknown	15685565	15685889	661	-	.	ID="RND-1_FAMILY-217";Tend="1267";Tstart="931";shortTE="F";uid="59891285-34de-4231-aebb-ee714c51ff7b"
CAJEWF010000002.1	RepeatMasker	DNA	11383666	11383776	557	-	.	ID="RND-2_FAMILY-6";Tend="1174";Tstart="1047";shortTE="F";uid="197462de-ad61-411b-b58d-bbb3b23f5811"
CAJEWF010000002.1	RepeatMasker	DNA/CMC	22378822	22379050	1739	-	.	ID="RND-5_FAMILY-957";Tend="1087";Tstart="859";shortTE="F";uid="85a9b325-7913-4e13-b697-0cd1bc2db34a"
CAJEWF010000002.1	RepeatMasker	Unknown	21336029	21336170	787	-	.	ID="RND-2_FAMILY-342";Tend="1030";Tstart="630";shortTE="F";uid="9e5b8d20-3074-4c72-90f3-8f37419c4fe9"
CAJEWF010000002.1	RepeatMasker	DNA/TcMar-Tigger	13719684	13720027	1522	-	.	ID="RND-5_FAMILY-1880";Tend="1081";Tstart="751";shortTE="F";uid="889d356c-805d-47ea-a7ff-2cc0d4f2c592"
CAJEWF010000002.1	RepeatMasker	Unknown	32274295	32274536	977	-	.	ID="RND-1_FAMILY-377";Tend="1249";Tstart="969";shortTE="F";uid="53f8f137-375f-4f93-9fc2-85af75469f04"
CAJEWF010000002.1	RepeatMasker	Unknown	35356273	35356553	1141	-	.	ID="RND-4_FAMILY-143";Tend="1133";Tstart="860";shortTE="F";uid="fcd3f0a1-3ab1-4d34-b185-957ae30d85e0"
CAJEWF010000002.1	RepeatMasker	DNA	32593038	32593305	1576	-	.	ID="RND-1_FAMILY-59";Tend="1244";Tstart="980";shortTE="F";uid="7ad01bc8-a50b-43e5-9e5b-8d56453a4ca5"
CAJEWF010000002.1	RepeatMasker	DNA/hAT-Tip100	4027884	4028740	4520	-	.	ID="HAT-N2_BTA";Tend="822";Tstart="1";shortTE="F";uid="e31807aa-6550-4cdc-9588-deb5dd6df2f6"
CAJEWF010000002.1	RepeatMasker	DNA	29241594	29241763	499	-	.	ID="RND-1_FAMILY-125";Tend="995";Tstart="827";shortTE="F";uid="8e85e3e6-b921-4b8c-976a-7f3ad9092ad8"
CAJEWF010000002.1	RepeatMasker	DNA/MULE-MuDR	37921011	37921375	2623	-	.	ID="RND-1_FAMILY-69";Tend="1311";Tstart="957";shortTE="F";uid="ecae8ea2-6aa6-46e5-968e-a6124d092ab0"
CAJEWF010000002.1	RepeatMasker	DNA	17081866	17082286	1170	-	.	ID="DNA-4_BTA";Tend="441";Tstart="1";shortTE="F";uid="0a29f11c-9aa9-414e-8c0d-d5d535a5e5f2"
CAJEWF010000002.1	RepeatMasker	DNA/hAT-Tip100	14656539	14656997	3205	-	.	ID="RND-5_FAMILY-3189";Tend="1538";Tstart="1063";shortTE="F";uid="cb0e2aa3-1f2c-457a-9a17-24b8147e3f4c"
CAJEWF010000002.1	RepeatMasker	DNA	37706619	37706952	1138	-	.	ID="RND-5_FAMILY-149";Tend="1363";Tstart="986";shortTE="F";uid="20817877-1c99-4ff2-9b96-7ba5b02ac0bb"
CAJEWF010000002.1	RepeatMasker	RC/Helitron	22644455	22644781	1071	-	.	ID="RND-6_FAMILY-9451";Tend="2397";Tstart="2077";shortTE="F";uid="f2612ffd-1f9a-4bcc-be24-bba6c0c3a785"
CAJEWF010000002.1	RepeatMasker	LTR/Gypsy	21970966	21971207	1458	-	.	ID="RND-6_FAMILY-1646";Tend="1486";Tstart="1243";shortTE="F";uid="2016f2f8-1013-43a3-b17b-65e4099325f8"
CAJEWF010000002.1	RepeatMasker	DNA	23719470	23719626	956	-	.	ID="rnd-6_family-11069";Tend="1034";Tstart="911";shortTE="F";uid="cd31aefd-4988-48be-bd55-6d89faf72b41"
CAJEWF010000002.1	RepeatMasker	Unknown	30390611	30390862	1356	-	.	ID="RND-1_FAMILY-36";Tend="1206";Tstart="954";shortTE="F";uid="725eebaf-0c41-4458-a4f1-26d7974f3249"
CAJEWF010000002.1	RepeatMasker	DNA/CMC-EnSpm	20259599	20259699	428	-	.	ID="RND-5_FAMILY-1651";Tend="1124";Tstart="1027";shortTE="F";uid="6c6ab3e5-a888-418d-b12c-7d538d7f58a2"
CAJEWF010000002.1	RepeatMasker	Unknown	28465673	28465838	1209	-	.	ID="RND-5_FAMILY-652";Tend="1089";Tstart="924";shortTE="F";uid="0d34457f-635c-458d-9074-9aae5e28cc06"
CAJEWF010000002.1	RepeatMasker	DNA/hAT-Tip100	5002883	5003203	1505	-	.	ID="RND-5_FAMILY-4888";Tend="1474";Tstart="1156";shortTE="F";uid="653ac037-1d70-4257-b71f-dd61d1f924c3"
CAJEWF010000002.1	RepeatMasker	DNA/CMC	37571041	37571262	1107	-	.	ID="RND-5_FAMILY-957";Tend="1083";Tstart="859";shortTE="F";uid="e5f6ab6d-fc2c-443b-a662-7616caba9031"
CAJEWF010000002.1	RepeatMasker	DNA	13661391	13661652	1880	-	.	ID="RND-5_FAMILY-2645";Tend="1267";Tstart="1006";shortTE="F";uid="f0513972-84ed-4b6a-a164-41b30ba4393e"
CAJEWF010000002.1	RepeatMasker	Unknown	14676539	14676702	824	-	.	ID="RND-1_FAMILY-37";Tend="1058";Tstart="897";shortTE="F";uid="ccdfa9ca-02d4-40e3-aef9-7364e60f3e35"
CAJEWF010000002.1	RepeatMasker	Unknown	18288050	18288564	4340	-	.	ID="RND-6_FAMILY-2136";Tend="1485";Tstart="975";shortTE="F";uid="a77d357d-ec2e-4008-b09d-d68bd6c2c1fb"
CAJEWF010000002.1	RepeatMasker	Unknown	25751114	25751302	561	-	.	ID="RND-5_FAMILY-1951";Tend="1539";Tstart="1348";shortTE="F";uid="e964bf67-6eea-4bff-9f95-cc5b8c41eabe"
CAJEWF010000002.1	RepeatMasker	DNA	23699157	23699420	1913	-	.	ID="RND-5_FAMILY-2645";Tend="1268";Tstart="1005";shortTE="F";uid="9d7c6d85-ecae-481d-9baa-9acb3cc985ae"
CAJEWF010000002.1	RepeatMasker	DNA/hAT-Tip100	37947556	37948665	4307	-	.	ID="rnd-6_family-5722";Tend="2667";Tstart="1233";shortTE="F";uid="af136453-c4e9-44dd-a0d2-b2400c6e9296"
CAJEWF010000002.1	RepeatMasker	Unknown	9084759	9085023	1675	-	.	ID="RND-4_FAMILY-1179";Tend="1191";Tstart="927";shortTE="F";uid="3fee2b45-d56f-425b-a865-586911b28a6b"
CAJEWF010000002.1	RepeatMasker	DNA/CMC-Transib	16987729	16988015	1063	-	.	ID="RND-5_FAMILY-2303";TEgroup="ctg_2%7CRND-5_FAMILY-2303%7C11";Tend="928";Tstart="774";shortTE="F";uid="57ae004b-65ab-4667-afad-afd5ad7153dd"
CAJEWF010000002.1	RepeatMasker	Unknown	33404486	33404999	810	-	.	ID="RND-1_FAMILY-331";TEgroup="ctg_2%7CRND-1_FAMILY-331%7C2";Tend="2968";Tstart="1315";shortTE="F";uid="14d7b321-72fb-4f79-894b-80d0453355fe"
CAJEWF010000002.1	RepeatMasker	DNA	32278239	32278470	1732	-	.	ID="RND-4_FAMILY-441";Tend="1127";Tstart="895";shortTE="F";uid="4fcd9117-ef66-4aea-887d-f720e7885d6f"
CAJEWF010000002.1	RepeatMasker	LINE/R1	1478911	1479089	887	-	.	ID="RND-6_FAMILY-1164";Tend="1762";Tstart="1576";shortTE="F";uid="fc7e6bb9-f7b9-452d-a511-b91e364a6170"
CAJEWF010000002.1	RepeatMasker	LINE/I-Jockey	267548	267828	1141	-	.	ID="RND-4_FAMILY-1190";Tend="1240";Tstart="930";shortTE="F";uid="d0d9b6bc-2342-47fc-8627-c073e4ea31e6"
CAJEWF010000002.1	RepeatMasker	DNA	37600872	37601016	897	-	.	ID="DNA-10_BTA";Tend="434";Tstart="290";shortTE="F";uid="b4d38292-973f-4229-a97d-139f608c95a1"
CAJEWF010000002.1	RepeatMasker	DNA/PIF-Spy	311564	312604	7289	-	.	ID="RND-5_FAMILY-1569";Tend="1889";Tstart="850";shortTE="F";uid="a8b230a5-b9a5-4b20-95e5-78da59ec5af3"
CAJEWF010000002.1	RepeatMasker	Unknown	38545033	38545443	3658	-	.	ID="RND-5_FAMILY-914";Tend="1319";Tstart="908";shortTE="F";uid="1f4e2ac8-6c3d-4eda-b359-45f28aa66252"
CAJEWF010000002.1	RepeatMasker	Unknown	40155757	40155959	1033	-	.	ID="RND-6_FAMILY-1160";Tend="1257";Tstart="1111";shortTE="F";uid="a593ee5a-dfde-4188-ac3c-2ac8db70888b"
CAJEWF010000002.1	RepeatMasker	Unknown	29286205	29286762	2051	-	.	ID="RND-6_FAMILY-2397";Tend="1533";Tstart="902";shortTE="F";uid="b2c3d972-8d99-4fe6-b9eb-e7843a390fb0"
CAJEWF010000002.1	RepeatMasker	RC/Helitron	27003512	27004688	9132	-	.	ID="RND-6_FAMILY-894";Tend="1965";Tstart="734";shortTE="F";uid="65e13c36-cc8a-4da1-9298-decb7cf2a903"
CAJEWF010000002.1	RepeatMasker	Unknown	20169040	20169227	1410	-	.	ID="RND-4_FAMILY-998";Tend="1115";Tstart="928";shortTE="F";uid="72005af4-3e3e-44a0-ae81-048e404592f4"
CAJEWF010000002.1	RepeatMasker	Unknown	30488607	30488943	2577	-	.	ID="RND-6_FAMILY-1247";Tend="1292";Tstart="956";shortTE="F";uid="06bfa34c-bf19-4c95-a52f-aa6320077f7c"
CAJEWF010000002.1	RepeatMasker	DNA/PIF-Spy	26622890	26623265	2402	-	.	ID="RND-5_FAMILY-3006";Tend="1437";Tstart="1015";shortTE="F";uid="de947598-e538-4b39-9afd-646019b90d80"
CAJEWF010000002.1	RepeatMasker	DNA/CMC-EnSpm	10165339	10165483	620	-	.	ID="RND-5_FAMILY-1651";Tend="1316";Tstart="1171";shortTE="F";uid="f06cf1ed-a83b-47ef-b22d-94ec6db88606"
CAJEWF010000002.1	RepeatMasker	LTR/Gypsy	11440573	11440732	551	-	.	ID="RND-6_FAMILY-1646";Tend="1101";Tstart="912";shortTE="F";uid="46a2318c-178f-4730-99aa-c99965cb23e1"
CAJEWF010000002.1	RepeatMasker	DNA/Sola-1	19109453	19109700	903	-	.	ID="RND-6_FAMILY-5806";Tend="4367";Tstart="4134";shortTE="F";uid="bd567d4a-621f-4cb2-9199-d8b54bfca92d"
CAJEWF010000002.1	RepeatMasker	DNA/CMC-Transib	29097742	29097906	1007	-	.	ID="RND-5_FAMILY-2303";Tend="931";Tstart="766";shortTE="F";uid="7561a05f-dc17-4c49-8092-b7cfaf5657cf"
CAJEWF010000002.1	RepeatMasker	DNA/TcMar-Tc1	223776	224002	1753	-	.	ID="RND-1_FAMILY-275";Tend="1196";Tstart="969";shortTE="F";uid="1b928ae9-af6a-4b37-9f11-cc95729d3c3e"
CAJEWF010000002.1	RepeatMasker	DNA	37301040	37301182	746	-	.	ID="DNA-9_BTA";Tend="147";Tstart="2";shortTE="F";uid="927c188d-437a-4f26-8962-c3a63711c7e0"
CAJEWF010000002.1	RepeatMasker	Unknown	38362119	38362385	1916	-	.	ID="RND-1_FAMILY-134";Tend="1204";Tstart="938";shortTE="F";uid="26994e51-673a-420a-a2b2-8c8cc8da9dd5"
CAJEWF010000002.1	RepeatMasker	Unknown	27851300	27851570	747	-	.	ID="RND-4_FAMILY-315";Tend="1338";Tstart="1032";shortTE="F";uid="e5d77260-a020-4e82-8273-9ad3da8cbdc0"
CAJEWF010000002.1	RepeatMasker	DNA/TcMar-Tc4	22076582	22076707	803	-	.	ID="RND-3_FAMILY-11";Tend="1989";Tstart="1861";shortTE="F";uid="3b9f9241-684b-474e-8a05-2b5f2d806f51"
CAJEWF010000002.1	RepeatMasker	DNA/hAT?	25743111	25743339	1047	-	.	ID="HAT-N6_BTA";Tend="267";Tstart="1";shortTE="F";uid="7bae093a-9de7-4de1-952d-e0d7773f2fbc"
CAJEWF010000002.1	RepeatMasker	DNA/Kolobok-E	9135349	9135694	1657	-	.	ID="RND-4_FAMILY-462";Tend="1332";Tstart="1004";shortTE="F";uid="ae10394d-d3f6-4da6-b78b-b1f312c9011d"
CAJEWF010000002.1	RepeatMasker	Unknown	9420588	9420722	536	-	.	ID="RND-1_FAMILY-27";Tend="1052";Tstart="917";shortTE="F";uid="e2856cff-11bf-444c-8547-d3d9693ecd70"
CAJEWF010000002.1	RepeatMasker	LTR/Gypsy	18855367	18855627	1012	-	.	ID="RND-3_FAMILY-25";Tend="1342";Tstart="1081";shortTE="F";uid="c2e77dd7-9f4a-44fd-aed9-39ed88bd0086"
CAJEWF010000002.1	RepeatMasker	Unknown	30830846	30831149	1864	-	.	ID="RND-1_FAMILY-134";Tend="1243";Tstart="940";shortTE="F";uid="15d1e171-fe26-45bc-9c91-d0cf62a701f8"
CAJEWF010000002.1	RepeatMasker	LTR/Gypsy	20834447	20834734	978	-	.	ID="RND-6_FAMILY-1649";Tend="1408";Tstart="1144";shortTE="F";uid="fc4b64af-458f-4233-95a7-74a25624414a"
CAJEWF010000002.1	RepeatMasker	LINE/L2	39052551	39053080	802	-	.	ID="RND-1_FAMILY-323";TEgroup="ctg_2%7CRND-1_FAMILY-323%7C3";Tend="1640";Tstart="910";shortTE="T";uid="c8cc9367-a747-43c3-9394-30022306b5d9"
CAJEWF010000002.1	RepeatMasker	Unknown	1763200	1763330	495	-	.	ID="RND-1_FAMILY-27";Tend="1048";Tstart="916";shortTE="F";uid="c8f5b552-96b9-4a00-b5e7-7bcb9b8571ba"
CAJEWF010000002.1	RepeatMasker	DNA/Sola-2	11236377	11236620	940	-	.	ID="RND-6_FAMILY-443";Tend="2605";Tstart="2359";shortTE="F";uid="189bc272-c162-4a09-aaf4-9902c9fc0ec8"
CAJEWF010000002.1	RepeatMasker	DNA	13734489	13734631	954	-	.	ID="DNA4-17B_BTA";Tend="141";Tstart="1";shortTE="F";uid="e2f8a389-280a-4303-93b7-6cc1b30ce834"
CAJEWF010000002.1	RepeatMasker	DNA/hAT-Tip100	18218805	18219813	2836	-	.	ID="HAT-N7_BTA";TEgroup="ctg_2%7CHAT-N7_BTA%7C4";Tend="1106";Tstart="239";shortTE="F";uid="fab5a4c8-9c37-4f4a-b717-d2d1f8e9948b"
CAJEWF010000002.1	RepeatMasker	RC/Helitron	2814225	2814472	1204	-	.	ID="RND-6_FAMILY-3076";Tend="981";Tstart="724";shortTE="F";uid="a498e06e-b5fd-406a-b1b1-ebff8577f1eb"
CAJEWF010000002.1	RepeatMasker	DNA/Kolobok	25666196	25666643	3453	-	.	ID="RND-6_FAMILY-6547";Tend="1102";Tstart="655";shortTE="F";uid="3db69d11-e373-469e-8bb3-fc82c826d416"
CAJEWF010000002.1	RepeatMasker	Unknown	40036153	40036584	745	-	.	ID="RND-6_FAMILY-830";TEgroup="ctg_2%7CRND-6_FAMILY-830%7C10";Tend="1300";Tstart="936";shortTE="F";uid="f10104a6-ef0f-4924-b514-69123436f72b"
CAJEWF010000002.1	RepeatMasker	DNA/CMC-EnSpm	15358751	15358968	770	-	.	ID="RND-6_FAMILY-813";Tend="595";Tstart="373";shortTE="F";uid="61db1a74-06db-4082-a4d4-056b3152f9ca"
CAJEWF010000002.1	RepeatMasker	Unknown	21474266	21475559	11011	-	.	ID="RND-6_FAMILY-8144";Tend="1712";Tstart="430";shortTE="F";uid="8c5b74cc-3c5c-4d28-b2f0-e51498d1ea00"
CAJEWF010000002.1	RepeatMasker	DNA	16950194	16950301	454	-	.	ID="RND-5_FAMILY-630";Tend="850";Tstart="743";shortTE="F";uid="31246e2b-18bd-40ae-af0c-2a6993f6eb1e"
CAJEWF010000002.1	RepeatMasker	DNA/PIF-Harbinger	21143774	21144031	1673	-	.	ID="RND-4_FAMILY-1090";Tend="1438";Tstart="1181";shortTE="F";uid="aaaaf0ea-2bf5-4587-a65c-19fd5a48cc4f"
CAJEWF010000002.1	RepeatMasker	DNA/CMC-EnSpm	27313795	27314455	4833	-	.	ID="RND-6_FAMILY-4901";Tend="1580";Tstart="907";shortTE="F";uid="c5db2aff-8b6e-4bc8-876d-5783eb44caa0"
CAJEWF010000002.1	RepeatMasker	Unknown	33858886	33859114	929	-	.	ID="RND-6_FAMILY-1777";Tend="1174";Tstart="886";shortTE="F";uid="8d8704a7-3591-4b58-981b-2e607ea6087e"
CAJEWF010000002.1	RepeatMasker	DNA/CMC-EnSpm	21805673	21805980	1508	-	.	ID="RND-2_FAMILY-41";Tend="1294";Tstart="989";shortTE="F";uid="8dae5ffb-a2b4-41c2-9062-ec66c5c4cf76"
CAJEWF010000002.1	RepeatMasker	DNA/CMC-Chapaev-3	16846262	16846452	423	-	.	ID="RND-6_FAMILY-649";Tend="2320";Tstart="2132";shortTE="F";uid="aa03c157-49a1-4051-b215-ba2d0f3a62ee"
CAJEWF010000002.1	RepeatMasker	Unknown	6091638	6091802	1342	-	.	ID="RND-4_FAMILY-384";Tend="1003";Tstart="839";shortTE="F";uid="0a4baad5-7045-4dfc-9017-6cdde2982fef"
CAJEWF010000002.1	RepeatMasker	DNA	19975926	19976075	425	-	.	ID="RND-5_FAMILY-749";Tend="5333";Tstart="5178";shortTE="F";uid="db6ede96-934f-462a-b651-eb78d367bc82"
CAJEWF010000002.1	RepeatMasker	DNA	17258792	17259282	3457	-	.	ID="DNA-1_BTA";Tend="502";Tstart="2";shortTE="F";uid="e3aef676-d4f1-4b6a-bcec-6cc6405b16df"
CAJEWF010000002.1	RepeatMasker	DNA	1430780	1431064	1654	-	.	ID="DNA-11_BTA";Tend="278";Tstart="1";shortTE="F";uid="82460d0b-56ae-4c48-92f5-eee184f11b78"
CAJEWF010000002.1	RepeatMasker	DNA	26027876	26028489	5078	-	.	ID="RND-1_FAMILY-206";Tend="1531";Tstart="919";shortTE="F";uid="f3707de3-c848-4f18-b7dd-f3bf5d6de9e9"
CAJEWF010000002.1	RepeatMasker	DNA	19382789	19383040	1472	-	.	ID="DNA-11_BTA";Tend="275";Tstart="1";shortTE="F";uid="2f8112c8-bdd4-47fb-a28c-a1f4db20bfbb"
CAJEWF010000002.1	RepeatMasker	RC/Helitron	28685850	28686050	1277	-	.	ID="RND-4_FAMILY-309";Tend="1359";Tstart="1159";shortTE="F";uid="fea65297-927a-42f8-a635-5673f375fe2e"
CAJEWF010000002.1	RepeatMasker	Unknown	8796567	8796740	1291	-	.	ID="RND-1_FAMILY-381";Tend="955";Tstart="790";shortTE="F";uid="e4d8f198-d2aa-4382-bfb5-1d58934d66a1"
CAJEWF010000002.1	RepeatMasker	DNA/hAT?	11381599	11381748	609	-	.	ID="RND-6_FAMILY-24";Tend="1077";Tstart="925";shortTE="F";uid="2c956c70-a95f-4d9b-b0cd-e631e9e10a07"
CAJEWF010000002.1	RepeatMasker	LINE/RTE-BovB	12768309	12768680	916	-	.	ID="RND-1_FAMILY-596";Tend="4008";Tstart="3630";shortTE="F";uid="e99c117d-5cf1-4c0f-9663-6be79a339e4a"
CAJEWF010000002.1	RepeatMasker	RC/Helitron	24266471	24267341	6738	-	.	ID="HELITRON-N3_BTA";Tend="889";Tstart="3";shortTE="F";uid="9c82e5ee-b016-44a8-80be-2d190810550e"
CAJEWF010000002.1	RepeatMasker	Unknown	36117481	36117666	915	-	.	ID="RND-6_FAMILY-1734";Tend="1168";Tstart="969";shortTE="F";uid="89d96e8a-80e5-422d-93d7-cdb88bc4c1cb"
CAJEWF010000002.1	RepeatMasker	DNA	11392360	11392712	1875	-	.	ID="RND-4_FAMILY-441";Tend="1135";Tstart="781";shortTE="F";uid="ae2fc2a7-0b1c-4364-89cb-7929abc168f9"
CAJEWF010000002.1	RepeatMasker	DNA	32128121	32128252	1043	-	.	ID="RND-5_FAMILY-1623";Tend="2143";Tstart="2012";shortTE="F";uid="07b74928-ba51-41a5-b74a-559955c5737d"
CAJEWF010000002.1	RepeatMasker	DNA	26237739	26237931	485	-	.	ID="DNA-5_BTA";Tend="204";Tstart="1";shortTE="F";uid="8fdd410c-b863-40c1-afc1-10dafc0d0bf3"
CAJEWF010000002.1	RepeatMasker	Unknown	11043723	11043950	921	-	.	ID="RND-4_FAMILY-1179";Tend="1168";Tstart="930";shortTE="F";uid="b353ebc7-8fdb-4603-b02d-39620e75f4fe"
CAJEWF010000002.1	RepeatMasker	LINE/RTE-BovB	8397065	8397403	2240	-	.	ID="RND-5_FAMILY-771";Tend="4008";Tstart="3641";shortTE="F";uid="0c1c50da-3fe2-4fbf-9db3-98155f5eb0ad"
CAJEWF010000002.1	RepeatMasker	DNA	41004687	41004995	1357	-	.	ID="RND-4_FAMILY-1911";Tend="1189";Tstart="878";shortTE="F";uid="b2cdacba-ae57-4c7c-ab01-36c5ba1d9ffb"
CAJEWF010000002.1	RepeatMasker	DNA/Sola-2	15413996	15414388	802	-	.	ID="RND-5_FAMILY-31";Tend="1272";Tstart="852";shortTE="F";uid="c8166dde-65c7-41e0-be4d-b3a368fffc55"
CAJEWF010000002.1	RepeatMasker	Unknown	29326077	29326198	488	-	.	ID="RND-1_FAMILY-27";Tend="1026";Tstart="907";shortTE="F";uid="ea3f46d1-3c1a-4948-97cd-b11d1c5200c1"
CAJEWF010000002.1	RepeatMasker	DNA/CMC	12250103	12250331	1619	-	.	ID="RND-5_FAMILY-957";Tend="1087";Tstart="860";shortTE="F";uid="be632bf9-cb7b-4353-afba-c1906068f623"
CAJEWF010000002.1	RepeatMasker	DNA/CMC-EnSpm	2258591	2259003	3259	-	.	ID="ENSPM-N3_BTA";Tend="414";Tstart="1";shortTE="F";uid="9e0e92e3-9d65-4b1c-8e3d-36f6093a8879"
CAJEWF010000002.1	RepeatMasker	DNA/hAT-Tip100	7450580	7450704	558	-	.	ID="RND-1_FAMILY-49";Tend="1063";Tstart="935";shortTE="F";uid="8ec5c44c-22e7-4a9a-a922-c83c813aa024"
CAJEWF010000002.1	RepeatMasker	Unknown	2456569	2456799	1016	-	.	ID="RND-1_FAMILY-36";Tend="1206";Tstart="960";shortTE="F";uid="4cf80f9e-9445-4c67-8627-92af71215289"
CAJEWF010000002.1	RepeatMasker	DNA	21555864	21556080	1152	-	.	ID="DNA-5_BTA";Tend="255";Tstart="41";shortTE="F";uid="f4b5ab7c-cb87-4d5d-88d6-4be8fa0ac6c5"
CAJEWF010000002.1	RepeatMasker	DNA/PIF-Spy	24618272	24618599	508	-	.	ID="ISL2EU-2_BTA";TEgroup="ctg_2%7CISL2EU-2_BTA%7C18";Tend="199";Tstart="14";shortTE="F";uid="bf7172db-0a6c-411d-a013-4164841cd330"
CAJEWF010000002.1	RepeatMasker	LTR/Gypsy	30379341	30379574	1597	-	.	ID="RND-3_FAMILY-25";Tend="1318";Tstart="1085";shortTE="F";uid="d3da1542-6f3b-4ee1-946a-70d37c516f42"
CAJEWF010000002.1	RepeatMasker	DNA	22505628	22505798	452	-	.	ID="RND-1_FAMILY-110";TEgroup="ctg_2%7CRND-1_FAMILY-110%7C7";Tend="1374";Tstart="1286";shortTE="T";uid="84ed41e8-1608-4b6c-a57d-712edc1c22ac"
CAJEWF010000002.1	RepeatMasker	DNA/hAT-Tip100	12930008	12930634	4591	-	.	ID="RND-1_FAMILY-49";Tend="1522";Tstart="901";shortTE="F";uid="680cb44f-1780-4678-bd1a-3a00c59a70ce"
CAJEWF010000002.1	RepeatMasker	DNA/Maverick	19300750	19301080	2490	-	.	ID="RND-2_FAMILY-28";Tend="1064";Tstart="739";shortTE="F";uid="c07559da-86a4-4036-a571-19be6a66f721"
CAJEWF010000002.1	RepeatMasker	DNA	20765701	20766167	2955	-	.	ID="RND-4_FAMILY-211";Tend="1320";Tstart="839";shortTE="F";uid="9fd16516-11ec-4461-b0e4-f96e7b2daff9"
CAJEWF010000002.1	RepeatMasker	DNA/Academ-1	15407461	15407926	3425	-	.	ID="RND-6_FAMILY-2108";Tend="2535";Tstart="2029";shortTE="F";uid="3465c6f9-a3ad-41d2-96bd-e22db2bb654f"
CAJEWF010000002.1	RepeatMasker	DNA/PIF-Spy	22589188	22589818	2772	-	.	ID="RND-1_FAMILY-443";Tend="1509";Tstart="866";shortTE="F";uid="366f4081-8a56-4fb3-96d2-b06bee42b256"
CAJEWF010000002.1	RepeatMasker	DNA/Sola-2	9004538	9004690	1052	-	.	ID="RND-6_FAMILY-4127";Tend="857";Tstart="705";shortTE="F";uid="9f81e5a0-458f-4f00-9224-11cefd60aa2e"
CAJEWF010000002.1	RepeatMasker	Unknown	26998885	26999050	1308	-	.	ID="RND-5_FAMILY-1951";Tend="743";Tstart="579";shortTE="F";uid="9d37fb90-8fde-486a-83fc-6fa888a5aa17"
CAJEWF010000002.1	RepeatMasker	Unknown	24907917	24909587	14628	-	.	ID="RND-1_FAMILY-745";Tend="3124";Tstart="1447";shortTE="F";uid="2b40b51e-230d-458b-bd67-224fbeb869f9"
CAJEWF010000002.1	RepeatMasker	Unknown	14476494	14476751	1201	-	.	ID="RND-4_FAMILY-1179";Tend="1188";Tstart="933";shortTE="F";uid="cbb859e8-7316-40c5-a6fb-41354874f1fc"
CAJEWF010000002.1	RepeatMasker	RC/Helitron	3088135	3088751	721	-	.	ID="HELITRON-1N1B_BTA";TEgroup="ctg_2%7CHELITRON-1N1B_BTA%7C2";Tend="377";Tstart="4";shortTE="F";uid="c83796ed-5ec1-44a5-bb11-885ac568fe88"
CAJEWF010000002.1	RepeatMasker	LTR/Gypsy	23179278	23179538	2066	-	.	ID="RND-4_FAMILY-31";Tend="1106";Tstart="846";shortTE="F";uid="8ca74342-f18e-45ca-b064-648b3eb41491"
CAJEWF010000002.1	RepeatMasker	DNA/hAT-Tip100	10426307	10426582	1068	-	.	ID="RND-5_FAMILY-3523";Tend="926";Tstart="669";shortTE="F";uid="1619f95a-1dd0-40e2-a618-e3ce6717ac16"
CAJEWF010000002.1	RepeatMasker	DNA	37841446	37841701	1078	-	.	ID="RND-1_FAMILY-491";Tend="1102";Tstart="846";shortTE="F";uid="12b9be80-6788-497c-a0a5-25001e40299b"
CAJEWF010000002.1	RepeatMasker	DNA	15441820	15442095	1775	-	.	ID="DNA-11_BTA";Tend="277";Tstart="1";shortTE="F";uid="92cccceb-b1a9-4537-b09a-95f527fb2054"
CAJEWF010000002.1	RepeatMasker	DNA/CMC-Transib	21913111	21913273	1203	-	.	ID="RND-5_FAMILY-2303";Tend="929";Tstart="766";shortTE="F";uid="bf7b32f8-a78c-4515-946c-66b691ba099b"
CAJEWF010000002.1	RepeatMasker	Unknown	38362529	38362751	1283	-	.	ID="RND-6_FAMILY-29";Tend="1227";Tstart="1007";shortTE="F";uid="c5100dea-85db-4d33-b908-b34afe0ddea0"
CAJEWF010000002.1	RepeatMasker	RC/Helitron	23524368	23524517	869	-	.	ID="RND-6_FAMILY-3099";Tend="2962";Tstart="2812";shortTE="F";uid="e942e477-27ac-47f8-b1da-b0b51f9901df"
CAJEWF010000002.1	RepeatMasker	Unknown	16002674	16002825	698	-	.	ID="RND-1_FAMILY-37";Tend="1067";Tstart="914";shortTE="F";uid="ad82dc37-182e-47e5-9f5d-26df407ce7f7"
CAJEWF010000002.1	RepeatMasker	Unknown	19441824	19441988	643	-	.	ID="RND-1_FAMILY-37";Tend="1058";Tstart="898";shortTE="F";uid="4f186235-1f09-457e-82ff-63467411fea6"
CAJEWF010000002.1	RepeatMasker	DNA/CMC-EnSpm	37584744	37584877	809	-	.	ID="RND-6_FAMILY-1912";Tend="1087";Tstart="953";shortTE="F";uid="382ade33-0e05-4794-ac2a-dfdaab1908ff"
CAJEWF010000002.1	RepeatMasker	DNA	1144490	1144997	3816	-	.	ID="DNA-1_BTA";Tend="504";Tstart="1";shortTE="F";uid="5f3b6f6a-25e5-4963-92b8-6e75b1cee26f"
CAJEWF010000002.1	RepeatMasker	DNA/CMC	25559982	25560211	1666	-	.	ID="RND-5_FAMILY-957";Tend="1087";Tstart="860";shortTE="F";uid="5a3962a8-8388-4405-865b-feb1cb71162f"
CAJEWF010000002.1	RepeatMasker	LTR/Gypsy	8876655	8876939	1205	-	.	ID="RND-5_FAMILY-1051";Tend="1189";Tstart="882";shortTE="F";uid="4082ba63-d51c-4099-be1e-5bbd95fc45a0"
CAJEWF010000002.1	RepeatMasker	DNA	16228823	16229745	6779	-	.	ID="RND-1_FAMILY-626";Tend="1846";Tstart="924";shortTE="F";uid="74550686-c16f-4944-b156-ad63b6e87030"
CAJEWF010000002.1	RepeatMasker	Unknown	30490146	30490441	1281	-	.	ID="RND-5_FAMILY-114";Tend="1307";Tstart="914";shortTE="F";uid="7544b72b-2753-4349-afae-ffad02461bb6"
CAJEWF010000002.1	RepeatMasker	DNA/CMC	15325214	15325370	410	-	.	ID="RND-1_FAMILY-116";Tend="2457";Tstart="2295";shortTE="F";uid="55fc6424-13be-4da3-82d8-da412eacb763"
CAJEWF010000002.1	RepeatMasker	Unknown	9042763	9042911	597	-	.	ID="RND-1_FAMILY-27";Tend="1051";Tstart="904";shortTE="F";uid="d3a91824-8015-4b0f-abb6-1d820fd1e7a6"
CAJEWF010000002.1	RepeatMasker	DNA	18376337	18376442	606	-	.	ID="RND-4_FAMILY-211";Tend="1320";Tstart="1209";shortTE="F";uid="b8198b8e-3619-44f9-9c3b-aed353605679"
CAJEWF010000002.1	RepeatMasker	DNA/CMC	2445688	2445908	1612	-	.	ID="ENSPM-N1_BTA";Tend="222";Tstart="1";shortTE="F";uid="32fbd5a2-bb96-4ff8-8f8a-5b4a47fd3549"
CAJEWF010000002.1	RepeatMasker	Unknown	20179501	20180074	4294	-	.	ID="RND-1_FAMILY-538";Tend="1438";Tstart="854";shortTE="F";uid="cc9197f1-9336-4dd4-adf5-44d7bd163f54"
CAJEWF010000002.1	RepeatMasker	DNA	20460947	20461147	735	-	.	ID="DNA-5_BTA";Tend="195";Tstart="3";shortTE="F";uid="10b971e7-2c8c-416e-931e-8d176d80af64"
CAJEWF010000002.1	RepeatMasker	DNA/CMC-EnSpm	9580414	9580673	1552	-	.	ID="RND-1_FAMILY-56";Tend="1148";Tstart="893";shortTE="F";uid="9293e061-8619-4417-b588-620f0e6f7eef"
CAJEWF010000002.1	RepeatMasker	DNA/PIF-Spy	5602333	5602441	675	-	.	ID="RND-6_FAMILY-1161";Tend="7252";Tstart="7145";shortTE="F";uid="a159d9d5-1ee3-4921-b229-aa7763ca41aa"
CAJEWF010000002.1	RepeatMasker	Unknown	33175830	33176531	6381	-	.	ID="RND-1_FAMILY-238";Tend="1638";Tstart="933";shortTE="F";uid="89081ad6-c79b-4a8d-9463-bd9099602c98"
CAJEWF010000002.1	RepeatMasker	DNA/CMC-EnSpm	5878255	5878402	971	-	.	ID="RND-6_FAMILY-6354";Tend="1918";Tstart="1768";shortTE="F";uid="d02d383c-d7d3-4f41-9f6b-1384f5f5e449"
CAJEWF010000002.1	RepeatMasker	DNA/CMC-EnSpm	6494384	6494530	816	-	.	ID="RND-3_FAMILY-131";Tend="1191";Tstart="1045";shortTE="F";uid="b71ce904-4238-4068-922f-0d06dba2a36b"
CAJEWF010000002.1	RepeatMasker	DNA	22846445	22846602	433	-	.	ID="RND-5_FAMILY-749";Tend="5393";Tstart="5242";shortTE="F";uid="6d94bae0-c886-424f-8c28-befea94afcac"
CAJEWF010000002.1	RepeatMasker	Unknown	15013699	15013898	1401	-	.	ID="RND-4_FAMILY-384";Tend="1012";Tstart="813";shortTE="F";uid="5366fd4f-0ab4-4f77-a562-7e95fbaef6bb"
CAJEWF010000002.1	RepeatMasker	Unknown	22090747	22090986	1617	-	.	ID="RND-3_FAMILY-154";Tend="1203";Tstart="956";shortTE="F";uid="cdd31f59-e627-47ae-91aa-d89c7363e556"
CAJEWF010000002.1	RepeatMasker	DNA/CMC-Transib	12218749	12218916	1174	-	.	ID="RND-5_FAMILY-2303";Tend="929";Tstart="762";shortTE="F";uid="c46cc2dc-8027-4c4d-a2a3-d7a8f0fa4d0a"
CAJEWF010000002.1	RepeatMasker	DNA/hAT-Tip100	7121953	7122268	3112	-	.	ID="hat-n2_bta";Tend="407";Tstart="1";shortTE="F";uid="41fa246a-2499-46ee-8b21-2213e32d8421"
CAJEWF010000002.1	RepeatMasker	Unknown	17025053	17025182	419	-	.	ID="RND-4_FAMILY-688";Tend="1134";Tstart="1007";shortTE="F";uid="8c3d564b-038b-40a8-9a16-9e9bca3867b9"
CAJEWF010000002.1	RepeatMasker	DNA	10500485	10500643	543	-	.	ID="RND-5_FAMILY-3646";Tend="5087";Tstart="4939";shortTE="F";uid="9fc2a808-6b1f-4c50-b284-8201d8581b4b"
CAJEWF010000002.1	RepeatMasker	Unknown	38717804	38717993	743	-	.	ID="RND-4_FAMILY-1003";Tend="1203";Tstart="976";shortTE="F";uid="8e92c0ec-3c63-4e6c-b7a9-305b516146cd"
CAJEWF010000002.1	RepeatMasker	Unknown	1582121	1582243	464	-	.	ID="RND-1_FAMILY-27";Tend="1024";Tstart="907";shortTE="F";uid="55cba8b6-6a41-4199-ba65-820966b9926e"
CAJEWF010000002.1	RepeatMasker	DNA	2820044	2820155	524	-	.	ID="DNA-11_BTA";Tend="218";Tstart="102";shortTE="F";uid="bd5a51ce-6dc3-455a-b069-139d6e3eb917"
CAJEWF010000002.1	RepeatMasker	DNA/Kolobok	12492986	12493146	478	-	.	ID="RND-6_FAMILY-2985";Tend="2791";Tstart="2632";shortTE="F";uid="4333bd67-8733-4559-bd3c-e7ce6aca0f03"
CAJEWF010000002.1	RepeatMasker	Unknown	25621931	25622427	3994	-	.	ID="RND-4_FAMILY-624";Tend="1361";Tstart="864";shortTE="F";uid="84232e15-b235-4c68-976f-3738461b32a7"
CAJEWF010000002.1	RepeatMasker	DNA	18499559	18499833	1859	-	.	ID="RND-6_FAMILY-9939";Tend="1350";Tstart="1074";shortTE="F";uid="4f6da5cf-787b-4fe3-8bac-abe668275e42"
CAJEWF010000002.1	RepeatMasker	DNA/TcMar-Tc1	17457075	17457269	845	-	.	ID="RND-4_FAMILY-168";Tend="1177";Tstart="965";shortTE="F";uid="aa6d9085-3d94-43c7-9fc6-96401d821528"
CAJEWF010000002.1	RepeatMasker	DNA	30467707	30468019	1101	-	.	ID="RND-4_FAMILY-1911";Tend="1159";Tstart="842";shortTE="F";uid="f31b6f50-0a2a-42e3-a4f9-b2bf2c3e2ed3"
CAJEWF010000002.1	RepeatMasker	Unknown	36999225	36999445	1492	-	.	ID="RND-4_FAMILY-384";Tend="1004";Tstart="838";shortTE="F";uid="60840730-0852-4536-8bcf-9855ac66cb8d"
CAJEWF010000002.1	RepeatMasker	Unknown	36266705	36267006	1354	-	.	ID="RND-1_FAMILY-233";Tend="1141";Tstart="886";shortTE="F";uid="8c4884f1-630f-430c-9f7f-8295c526b037"
CAJEWF010000002.1	RepeatMasker	Unknown	7891388	7893312	16234	-	.	ID="RND-5_FAMILY-2069";Tend="2689";Tstart="752";shortTE="F";uid="d2ef54b2-2f76-4879-98c4-07139f850ff7"
CAJEWF010000002.1	RepeatMasker	DNA/hAT-Tip100	31187614	31188188	3517	-	.	ID="RND-6_FAMILY-229";Tend="1341";Tstart="768";shortTE="F";uid="28132708-08a2-43f1-be76-19b75e653acc"
CAJEWF010000002.1	RepeatMasker	LINE/L2	17459983	17460448	1752	-	.	ID="RND-5_FAMILY-4972";TEgroup="ctg_2%7CRND-5_FAMILY-4972%7C3";Tend="1264";Tstart="981";shortTE="F";uid="caa1b419-c91e-4d32-b68a-a411012f2abf"
CAJEWF010000002.1	RepeatMasker	DNA/hAT?	38752090	38752289	1467	-	.	ID="HAT-N6_BTA";Tend="311";Tstart="112";shortTE="F";uid="f41f8cdf-ad40-4f24-9a98-4432d07b0731"
CAJEWF010000002.1	RepeatMasker	DNA/CMC-EnSpm	9580256	9580411	510	-	.	ID="RND-6_FAMILY-2037";Tend="1576";Tstart="1422";shortTE="F";uid="0c0c08f2-db4f-4d71-83f7-a6dbf31dec48"
CAJEWF010000002.1	RepeatMasker	DNA/CMC-EnSpm	30960973	30961252	1341	-	.	ID="RND-4_FAMILY-2404";Tend="1179";Tstart="897";shortTE="F";uid="d8eb775b-5ebd-4d4e-9594-ceb4f91120d9"
CAJEWF010000002.1	RepeatMasker	DNA	32787692	32787894	615	-	.	ID="RND-1_FAMILY-781";Tend="1280";Tstart="1084";shortTE="F";uid="d5e80688-1f1c-4862-958a-190a643f4ce6"
CAJEWF010000002.1	RepeatMasker	Unknown	331956	332094	869	-	.	ID="RND-6_FAMILY-1750";Tend="990";Tstart="851";shortTE="F";uid="d8a182fe-a012-4536-8b6c-53af55c39fc4"
CAJEWF010000002.1	RepeatMasker	DNA/CMC-EnSpm	41263313	41263452	606	-	.	ID="RND-6_FAMILY-6392";Tend="822";Tstart="686";shortTE="F";uid="b235c664-de1a-4e45-b774-891970649976"
CAJEWF010000002.1	RepeatMasker	Unknown	18213382	18213520	576	-	.	ID="RND-1_FAMILY-37";Tend="1058";Tstart="899";shortTE="F";uid="c292d644-a43d-48ce-8b98-2fcbff0de610"
CAJEWF010000002.1	RepeatMasker	DNA/MULE-MuDR	30782703	30783061	2691	-	.	ID="RND-1_FAMILY-69";Tend="1316";Tstart="957";shortTE="F";uid="4ac82c0d-7e7f-4eee-81e2-c2b760c794ea"
CAJEWF010000002.1	RepeatMasker	DNA	32759466	32759671	503	-	.	ID="RND-1_FAMILY-307";Tend="4264";Tstart="4048";shortTE="F";uid="c64bc7e9-7176-44cb-8248-b4f0efb6fb4e"
CAJEWF010000002.1	RepeatMasker	DNA/Maverick	1382047	1382505	990	-	.	ID="RND-2_FAMILY-28";TEgroup="ctg_2%7CRND-2_FAMILY-28%7C1";Tend="1066";Tstart="750";shortTE="F";uid="569bee62-93b0-44bc-b3a4-576e722d94d6"
CAJEWF010000002.1	RepeatMasker	Unknown	12929253	12929392	447	-	.	ID="RND-5_FAMILY-1053";Tend="1204";Tstart="1064";shortTE="F";uid="ae87d2ea-f3c5-477e-b85b-1631d05626f0"
CAJEWF010000002.1	RepeatMasker	LTR/Gypsy	8713778	8713885	661	-	.	ID="RND-5_FAMILY-56";Tend="911";Tstart="804";shortTE="F";uid="a152b333-6df4-4f3b-a8fb-7ed1ff75aca1"
CAJEWF010000002.1	RepeatMasker	Unknown	18438115	18438257	899	-	.	ID="RND-3_FAMILY-763";Tend="1202";Tstart="1060";shortTE="F";uid="522786c3-ecd9-4a5a-9241-98d215622786"
CAJEWF010000002.1	RepeatMasker	Unknown	16002402	16002649	587	-	.	ID="RND-1_FAMILY-37";TEgroup="ctg_2%7CRND-1_FAMILY-37%7C8";Tend="1067";Tstart="943";shortTE="F";uid="ca730582-ed79-4771-b184-fa8484514456"
CAJEWF010000002.1	RepeatMasker	LTR/Gypsy	8058521	8058783	1050	-	.	ID="RND-3_FAMILY-25";Tend="1339";Tstart="1077";shortTE="F";uid="e5503227-9303-48a1-bd5e-8c312e8eb5a6"
CAJEWF010000002.1	RepeatMasker	DNA	5458647	5459125	2310	-	.	ID="dna-10_bta";Tend="434";Tstart="1";shortTE="F";uid="bceccf34-494e-4026-b626-59e995ab285e"
CAJEWF010000002.1	RepeatMasker	DNA/CMC-EnSpm	33340270	33340434	1753	-	.	ID="RND-1_FAMILY-56";Tend="1051";Tstart="893";shortTE="F";uid="175dff67-fa1a-4f87-83dd-44ba3609a9d7"
CAJEWF010000002.1	RepeatMasker	Unknown	30906584	30906879	1195	-	.	ID="RND-6_FAMILY-2397";TEgroup="ctg_2%7CRND-6_FAMILY-2397%7C6";Tend="1531";Tstart="1257";shortTE="F";uid="8ced45a8-4d1c-4e76-a471-fda592168c27"
CAJEWF010000002.1	RepeatMasker	DNA/hAT?	15969884	15970037	484	-	.	ID="RND-6_FAMILY-2385";Tend="1134";Tstart="989";shortTE="F";uid="b39dd1f1-43ff-4816-9528-bf0529d25451"
CAJEWF010000002.1	RepeatMasker	Unknown	34389342	34390152	4731	-	.	ID="RND-6_FAMILY-8200";Tend="1591";Tstart="921";shortTE="F";uid="052033d6-20ae-4c03-a1e0-677feec71f5e"
CAJEWF010000002.1	RepeatMasker	LTR/Pao	16700920	16701171	1390	-	.	ID="RND-5_FAMILY-543";Tend="1372";Tstart="1124";shortTE="F";uid="58e6f269-a572-4e26-82bd-7e55a33ae762"
CAJEWF010000002.1	RepeatMasker	Unknown	36063002	36063424	3897	-	.	ID="RND-5_FAMILY-3018";Tend="1396";Tstart="974";shortTE="F";uid="1f60c31f-1cb9-45f1-ae4c-3ab917626965"
CAJEWF010000002.1	RepeatMasker	DNA/hAT-Tip100	41185996	41186620	1853	-	.	ID="RND-5_FAMILY-4888";Tend="1723";Tstart="1065";shortTE="F";uid="c5899f08-3c4a-4b87-a85c-9f9370da3d08"
CAJEWF010000002.1	RepeatMasker	DNA/CMC-Transib	26776303	26776463	1038	-	.	ID="RND-5_FAMILY-2303";Tend="933";Tstart="772";shortTE="F";uid="a38e59a6-bb19-4c11-bd6d-fe3015884755"
CAJEWF010000002.1	RepeatMasker	Unknown	12994283	12994414	649	-	.	ID="RND-1_FAMILY-309";Tend="1047";Tstart="918";shortTE="F";uid="4fe90c00-dfe9-449e-8146-93423c38285d"
CAJEWF010000002.1	RepeatMasker	DNA/hAT-hATm	35705723	35705918	557	-	.	ID="RND-6_FAMILY-6366";TEgroup="ctg_2%7CRND-6_FAMILY-6366%7C7";Tend="2765";Tstart="2677";shortTE="T";uid="9a5a12a7-32da-45de-ba62-1b0da5ad7f20"
CAJEWF010000002.1	RepeatMasker	Unknown	37013660	37013967	1777	-	.	ID="RND-4_FAMILY-1778";Tend="1257";Tstart="928";shortTE="F";uid="fb0779da-ba30-46d6-8ac1-647ee7232221"
CAJEWF010000002.1	RepeatMasker	DNA/CMC-EnSpm	4485527	4485674	1035	-	.	ID="RND-3_FAMILY-131";Tend="1193";Tstart="1045";shortTE="F";uid="f46a5b0e-d73d-4052-85e3-a223878b6205"
CAJEWF010000002.1	RepeatMasker	DNA	40584836	40585133	1470	-	.	ID="RND-1_FAMILY-234";Tend="1265";Tstart="946";shortTE="F";uid="d26b4d75-0268-4164-9dfb-20e3a10d7619"
CAJEWF010000002.1	RepeatMasker	Unknown	37885697	37885900	1345	-	.	ID="RND-3_FAMILY-154";Tend="1204";Tstart="1003";shortTE="F";uid="1d69c911-34b0-44ef-a358-dc5c20bdcabc"
CAJEWF010000002.1	RepeatMasker	LINE/RTE-BovB	35865006	35865115	769	-	.	ID="RND-6_FAMILY-7263";Tend="705";Tstart="596";shortTE="F";uid="a085458b-7985-4160-a371-14434e5aa37f"
CAJEWF010000002.1	RepeatMasker	DNA/TcMar-Tc1	10855837	10856833	6061	-	.	ID="MARINER-N1_BTA";Tend="998";Tstart="1";shortTE="F";uid="dacfc96c-df93-4f45-8564-3b8a006f4f96"
CAJEWF010000002.1	RepeatMasker	DNA	9319309	9319412	538	-	.	ID="RND-5_FAMILY-971";Tend="1195";Tstart="1090";shortTE="F";uid="1bd11a12-9299-482a-9542-2c87445c2d4c"
CAJEWF010000002.1	RepeatMasker	Unknown	35641358	35641545	633	-	.	ID="RND-1_FAMILY-381";Tend="960";Tstart="803";shortTE="F";uid="51230a5d-d066-49cc-8b4c-d6af8bee06e4"
CAJEWF010000002.1	RepeatMasker	LINE/CR1-Zenon	19928602	19928753	679	-	.	ID="RND-6_FAMILY-1306";Tend="1146";Tstart="972";shortTE="F";uid="c98e49f4-51b6-4bb0-90f4-bf866a9c5221"
CAJEWF010000002.1	RepeatMasker	LTR/Gypsy	24131850	24132148	1219	-	.	ID="RND-6_FAMILY-19640";Tend="1008";Tstart="730";shortTE="F";uid="360d2542-ae90-49df-b287-7c5e5a31e7b1"
CAJEWF010000002.1	RepeatMasker	DNA/CMC-Transib	25938639	25938791	509	-	.	ID="RND-5_FAMILY-2303";Tend="935";Tstart="771";shortTE="F";uid="5d3bd22c-5998-4b11-bee7-c304aab9b60d"
CAJEWF010000002.1	RepeatMasker	DNA/PIF-Spy	34698013	34698283	941	-	.	ID="RND-5_FAMILY-827";Tend="2813";Tstart="2555";shortTE="F";uid="16d59b66-e5cb-4f5e-847e-081fd0ef98de"
CAJEWF010000002.1	RepeatMasker	LINE/I	3080790	3081790	7582	-	.	ID="RND-6_FAMILY-4328";Tend="960";Tstart="1";shortTE="F";uid="26b82d8b-3dfe-48b0-8aab-4aaef073d36b"
CAJEWF010000002.1	RepeatMasker	DNA	22292930	22293115	665	-	.	ID="RND-3_FAMILY-135";Tend="1165";Tstart="965";shortTE="F";uid="0da46a87-2a4b-44db-ae28-9865b4e52256"
CAJEWF010000002.1	RepeatMasker	DNA/CMC-EnSpm	22020417	22020591	538	-	.	ID="ENSPM-3_BTA";Tend="8330";Tstart="8154";shortTE="F";uid="b9762d14-9262-40f7-9b72-a6c9dbb154be"
CAJEWF010000002.1	RepeatMasker	DNA/hAT-Tip100	22055736	22055972	1388	-	.	ID="RND-5_FAMILY-3523";Tend="919";Tstart="683";shortTE="F";uid="363da043-775c-4dfe-9b3d-56c0cf614107"
CAJEWF010000002.1	RepeatMasker	DNA/MULE-MuDR	41572606	41572954	1552	-	.	ID="rnd-1_family-69";Tend="1263";Tstart="919";shortTE="F";uid="36483ef0-ea0b-4462-a6f7-ff6efb3e8a71"
CAJEWF010000002.1	RepeatMasker	DNA	29377280	29377537	1460	-	.	ID="RND-1_FAMILY-59";Tend="1242";Tstart="986";shortTE="F";uid="9e7c991f-028f-4363-8fba-f9c6c446610b"
CAJEWF010000002.1	RepeatMasker	DNA/hAT?	27025918	27026135	955	-	.	ID="RND-5_FAMILY-1660";Tend="1127";Tstart="866";shortTE="F";uid="a16b932f-f0a4-4a66-9cef-9f1d7ed7edd6"
CAJEWF010000002.1	RepeatMasker	Unknown	37785037	37785196	581	-	.	ID="RND-3_FAMILY-432";Tend="1116";Tstart="962";shortTE="F";uid="bef487c1-cd46-4cce-b5b5-d685207e5dc2"
CAJEWF010000002.1	RepeatMasker	DNA/CMC-EnSpm	33619509	33619655	986	-	.	ID="RND-6_FAMILY-6354";Tend="1909";Tstart="1765";shortTE="F";uid="c939e5a6-0985-447f-83c8-51176bc0701e"
CAJEWF010000002.1	RepeatMasker	DNA/PIF-Spy	25762144	25762262	482	-	.	ID="ISL2EU-2N1_BTA";Tend="120";Tstart="3";shortTE="F";uid="ebb68125-c0f3-42a6-9ccc-4e8dd6aa3e17"
CAJEWF010000002.1	RepeatMasker	DNA/CMC	26673347	26673530	748	-	.	ID="RND-5_FAMILY-957";Tend="1086";Tstart="900";shortTE="F";uid="803e9f30-818a-4654-b4fe-85b6961d9692"
CAJEWF010000002.1	RepeatMasker	Unknown	25461853	25462035	834	-	.	ID="RND-1_FAMILY-37";Tend="1058";Tstart="890";shortTE="F";uid="12e2ba7c-17e1-41d4-82c2-50053bf56f2f"
CAJEWF010000002.1	RepeatMasker	LINE/I-Jockey	28057210	28057518	1927	-	.	ID="RND-1_FAMILY-240";Tend="1220";Tstart="908";shortTE="F";uid="d8ab9999-43d9-4cc4-92a1-6097dd529827"
CAJEWF010000002.1	RepeatMasker	DNA/TcMar-Tc1	1933780	1936266	20658	-	.	ID="RND-6_FAMILY-670";Tend="4367";Tstart="1880";shortTE="F";uid="618d2bd1-9097-4e42-9182-38a0db2f43f1"
CAJEWF010000002.1	RepeatMasker	DNA	35650593	35650858	1537	-	.	ID="DNA-11_BTA";Tend="277";Tstart="1";shortTE="F";uid="65326e2d-a05c-4954-b89a-6b1911cfc74e"
CAJEWF010000002.1	RepeatMasker	LTR/Gypsy	21092050	21092758	1947	-	.	ID="RND-3_FAMILY-29";Tend="1081";Tstart="393";shortTE="F";uid="a067f36b-635b-4518-a4cf-9a5f0fc67746"
CAJEWF010000002.1	RepeatMasker	DNA/Sola-2	40992986	40993232	1124	-	.	ID="RND-6_FAMILY-443";Tend="2605";Tstart="2360";shortTE="F";uid="bf07aef1-2787-4cdf-b428-1f22ace85588"
CAJEWF010000002.1	RepeatMasker	Unknown	9754099	9754233	738	-	.	ID="RND-4_FAMILY-60";Tend="1155";Tstart="1023";shortTE="F";uid="175401e0-2746-469b-bee5-6088ed979bea"
CAJEWF010000002.1	RepeatMasker	Unknown	40751050	40751217	1350	-	.	ID="RND-6_FAMILY-11";Tend="1078";Tstart="911";shortTE="F";uid="4756dfc2-5e07-4163-8334-269ad6bc94d4"
CAJEWF010000002.1	RepeatMasker	LINE/RTE-BovB	8319051	8321406	7471	-	.	ID="RND-1_FAMILY-596";Tend="4013";Tstart="1644";shortTE="F";uid="27ffa055-ebc2-4aab-a807-dbbdab110888"
CAJEWF010000002.1	RepeatMasker	DNA/CMC-EnSpm	17016350	17016626	1051	-	.	ID="RND-1_FAMILY-61";Tend="2448";Tstart="2183";shortTE="F";uid="e7440618-2e22-43b6-870f-1a9677d82e11"
CAJEWF010000002.1	RepeatMasker	DNA/TcMar-Tc1	30965555	30965748	1246	-	.	ID="RND-4_FAMILY-1919";Tend="1107";Tstart="898";shortTE="F";uid="3703b49c-d6b9-4637-8172-b327e6ee3cb6"
CAJEWF010000002.1	RepeatMasker	LTR/Gypsy	18711003	18711355	424	-	.	ID="RND-6_FAMILY-1646";Tend="1443";Tstart="930";shortTE="F";uid="828b3d6e-135f-4ff3-8f6c-7e0491bc2c41"
CAJEWF010000002.1	RepeatMasker	DNA/PIF-Spy	29157826	29157992	425	-	.	ID="ISL2EU-2N1_BTA";Tend="167";Tstart="1";shortTE="F";uid="eea6473b-7a3a-4d41-bc26-00bf124141f8"
CAJEWF010000002.1	RepeatMasker	DNA/CMC-EnSpm	18372502	18372612	774	-	.	ID="RND-6_FAMILY-1912";Tend="1062";Tstart="953";shortTE="F";uid="f10351ce-3bc9-40b6-bb42-c088ac44a883"
CAJEWF010000002.1	RepeatMasker	DNA	18444583	18444868	1321	-	.	ID="dna-4_bta";Tend="252";Tstart="1";shortTE="F";uid="a484d5a3-132d-47ac-8009-385425703f6c"
CAJEWF010000002.1	RepeatMasker	Unknown	14922745	14922908	722	-	.	ID="RND-1_FAMILY-37";Tend="1058";Tstart="901";shortTE="F";uid="7be21302-80e5-4f6b-8acd-03eb41f97f24"
CAJEWF010000002.1	RepeatMasker	DNA/CMC	5132401	5132615	1502	-	.	ID="RND-5_FAMILY-957";Tend="1087";Tstart="859";shortTE="F";uid="f6889037-d48f-4618-aae7-051b1a7d430b"
CAJEWF010000002.1	RepeatMasker	DNA/TcMar-Mariner	27971647	27971758	778	-	.	ID="RND-6_FAMILY-2948";Tend="1179";Tstart="1068";shortTE="F";uid="548a5512-4a5f-45d2-abcf-9db4424a57f6"
CAJEWF010000002.1	RepeatMasker	Unknown	21049984	21050183	568	-	.	ID="RND-1_FAMILY-36";Tend="1205";Tstart="1012";shortTE="F";uid="fe5e1bb4-787d-45c4-8b1b-7f248fa89a14"
CAJEWF010000002.1	RepeatMasker	RC/Helitron	23228622	23228835	770	-	.	ID="RND-4_FAMILY-83";Tend="2086";Tstart="1856";shortTE="F";uid="1c8e736b-a91b-42c4-a9f0-088fb23cfbef"
CAJEWF010000002.1	RepeatMasker	Unknown	30132895	30133725	4073	-	.	ID="RND-6_FAMILY-1709";Tend="1433";Tstart="733";shortTE="F";uid="1f7beddf-6a8d-477f-a24f-6404dea957ea"
CAJEWF010000002.1	RepeatMasker	LTR/Gypsy	741592	741817	1016	-	.	ID="RND-6_FAMILY-417";Tend="1164";Tstart="937";shortTE="F";uid="45f422ba-9101-4715-894f-102db3406f42"
CAJEWF010000002.1	RepeatMasker	DNA/hAT-Tip100	16736571	16736858	3178	-	.	ID="hat-n2_bta";Tend="392";Tstart="1";shortTE="F";uid="07fb9522-ba7a-406b-aa07-6a4040f36ab9"
CAJEWF010000002.1	RepeatMasker	DNA/hAT-Tip100	1998701	1999807	5103	-	.	ID="RND-6_FAMILY-5722";Tend="2663";Tstart="1427";shortTE="F";uid="2dabf625-f99e-4978-bed9-aa76a3844ddb"
CAJEWF010000002.1	RepeatMasker	Unknown	15692164	15692293	630	-	.	ID="RND-6_FAMILY-2397";Tend="1532";Tstart="1400";shortTE="F";uid="4b770481-f9ce-4c15-8044-5a86f2bfd4b4"
CAJEWF010000002.1	RepeatMasker	Unknown	19878535	19878711	1247	-	.	ID="RND-5_FAMILY-974";Tend="1099";Tstart="923";shortTE="F";uid="37e05950-eb05-45f8-a544-e97831398b90"
CAJEWF010000002.1	RepeatMasker	DNA	20936677	20937231	4089	-	.	ID="DNA-4_BTA";Tend="554";Tstart="1";shortTE="F";uid="d0567f2f-6711-45db-b05d-d3714e55ffba"
CAJEWF010000002.1	RepeatMasker	Unknown	3186485	3186647	976	-	.	ID="RND-3_FAMILY-154";Tend="1123";Tstart="961";shortTE="F";uid="350c5828-8711-4da9-8953-36ecdb549e66"
CAJEWF010000002.1	RepeatMasker	DNA/TcMar-Tc2	25320920	25321230	2315	-	.	ID="RND-3_FAMILY-8";Tend="1544";Tstart="1232";shortTE="F";uid="78487e09-021e-46d9-9d7c-493979c92437"
CAJEWF010000002.1	RepeatMasker	Unknown	14080173	14080437	432	-	.	ID="RND-3_FAMILY-43";Tend="1217";Tstart="965";shortTE="F";uid="e2222f77-db78-4c75-9b05-432dd900bb9a"
CAJEWF010000002.1	RepeatMasker	DNA/PIF-Harbinger	40991399	40991655	1269	-	.	ID="RND-4_FAMILY-1090";Tend="1214";Tstart="949";shortTE="F";uid="1efcc6f3-d797-47f6-af83-9ae08cb1340f"
CAJEWF010000002.1	RepeatMasker	DNA	11367892	11368370	2460	-	.	ID="DNA-1_BTA";Tend="504";Tstart="1";shortTE="F";uid="0e4e64d7-c26e-41dc-ba88-044a6b7d7c77"
CAJEWF010000002.1	RepeatMasker	LTR/Gypsy	22335557	22335805	1717	-	.	ID="RND-6_FAMILY-1649";Tend="1402";Tstart="1156";shortTE="F";uid="b714af8e-7e7b-40d3-ae5a-d200fba239d5"
CAJEWF010000002.1	RepeatMasker	DNA	23544499	23544650	412	-	.	ID="RND-4_FAMILY-1911";Tend="971";Tstart="838";shortTE="F";uid="249e57e4-ad63-4ce4-80c4-d4923204a670"
CAJEWF010000002.1	RepeatMasker	Unknown	26318721	26318979	512	-	.	ID="RND-6_FAMILY-6694";Tend="1976";Tstart="1718";shortTE="F";uid="8e4e0212-a74b-44b2-975e-ffa2cb64b804"
CAJEWF010000002.1	RepeatMasker	DNA	23998050	23998306	1380	-	.	ID="DNA-5_BTA";Tend="255";Tstart="1";shortTE="F";uid="bdcab58d-6aa3-4964-98f3-38319957a6a2"
CAJEWF010000002.1	RepeatMasker	DNA	3785550	3785791	1517	-	.	ID="RND-4_FAMILY-441";Tend="1129";Tstart="892";shortTE="F";uid="fa026c32-8e21-49b1-83d2-3163b2fdc1a3"
CAJEWF010000002.1	RepeatMasker	Unknown	27002165	27002510	1604	-	.	ID="RND-1_FAMILY-199";Tend="1320";Tstart="988";shortTE="F";uid="40168ff7-abf7-42ca-bd8d-fcf2999a7fd8"
CAJEWF010000002.1	RepeatMasker	Unknown	17712980	17713143	785	-	.	ID="RND-1_FAMILY-363";Tend="1057";Tstart="893";shortTE="F";uid="bbc9b470-eccd-4331-855e-5adae92b43fb"
CAJEWF010000002.1	RepeatMasker	DNA/Academ-1	18525291	18525632	2208	-	.	ID="RND-6_FAMILY-591";Tend="2039";Tstart="1714";shortTE="F";uid="ff637015-8a06-4882-bcdb-1c57d2f6353e"
CAJEWF010000002.1	RepeatMasker	DNA/CMC-EnSpm	31347155	31347413	783	-	.	ID="RND-1_FAMILY-61";Tend="2453";Tstart="2183";shortTE="F";uid="d4e11b64-ed17-49ed-9ada-8df3fcfa8850"
CAJEWF010000002.1	RepeatMasker	DNA/CMC-Transib	23422401	23422540	1037	-	.	ID="RND-5_FAMILY-2303";Tend="929";Tstart="790";shortTE="F";uid="c96153af-9815-45ba-8424-d03919d5d4a1"
CAJEWF010000002.1	RepeatMasker	DNA/Sola-1	12088500	12088692	743	-	.	ID="RND-1_FAMILY-704";Tend="1218";Tstart="954";shortTE="F";uid="275e304b-85bc-4a68-8b46-3728f10a1100"
CAJEWF010000002.1	RepeatMasker	Unknown	33899410	33899519	743	-	.	ID="RND-6_FAMILY-1721";Tend="1010";Tstart="901";shortTE="F";uid="e4cad0e7-adbd-461c-9eae-a3e4d112b4cd"
CAJEWF010000002.1	RepeatMasker	DNA	23111913	23115716	20822	-	.	ID="rnd-1_family-730";Tend="6648";Tstart="2575";shortTE="F";uid="a0a4b0ad-b118-48b4-99b6-dd97afff8e38"
CAJEWF010000002.1	RepeatMasker	DNA/TcMar-Tigger	37429837	37430016	722	-	.	ID="RND-5_FAMILY-1197";Tend="1130";Tstart="953";shortTE="F";uid="caffaa41-4148-4454-b06e-f1a9308e72df"
CAJEWF010000002.1	RepeatMasker	Unknown	10578385	10578519	719	-	.	ID="RND-6_FAMILY-5162";Tend="4196";Tstart="4062";shortTE="F";uid="7b91b114-01f6-45aa-92a2-60efa68b90fc"
CAJEWF010000002.1	RepeatMasker	DNA/PIF-Spy	27936292	27936552	772	-	.	ID="RND-5_FAMILY-827";Tend="2811";Tstart="2575";shortTE="F";uid="1d9e54a0-3b51-4fdb-80e1-c50208ae3c48"
CAJEWF010000002.1	RepeatMasker	DNA	14465076	14465320	1746	-	.	ID="RND-4_FAMILY-183";Tend="1131";Tstart="890";shortTE="F";uid="7ba8b946-ee00-4fb6-86e3-e98314202cc4"
CAJEWF010000002.1	RepeatMasker	Unknown	21192833	21192982	858	-	.	ID="RND-1_FAMILY-37";Tend="1058";Tstart="903";shortTE="F";uid="f24ed877-4524-4b82-bac1-9bfa3726c9ee"
CAJEWF010000002.1	RepeatMasker	Unknown	32564235	32564402	702	-	.	ID="RND-1_FAMILY-381";Tend="959";Tstart="796";shortTE="F";uid="8b6e53eb-5457-46f5-93a6-939b8fa95e92"
CAJEWF010000002.1	RepeatMasker	Unknown	32247118	32247416	2254	-	.	ID="RND-5_FAMILY-39";Tend="1231";Tstart="932";shortTE="F";uid="ac82e708-eeed-47e6-bf21-f9057500fc6e"
CAJEWF010000002.1	RepeatMasker	DNA	34467061	34467214	472	-	.	ID="DNA-9_BTA";Tend="147";Tstart="1";shortTE="F";uid="791a7c95-2b69-4cb0-a6ab-3679ad4ec056"
CAJEWF010000002.1	RepeatMasker	DNA	40264013	40264266	1892	-	.	ID="DNA-5_BTA";Tend="255";Tstart="1";shortTE="F";uid="2d8e2579-470c-405d-bf92-b2f4ce967b1c"
CAJEWF010000002.1	RepeatMasker	DNA/Kolobok	15018328	15018866	1781	-	.	ID="RND-6_FAMILY-1166";Tend="721";Tstart="212";shortTE="F";uid="64c4f3e8-ef29-4461-84b6-2cc8935fe638"
CAJEWF010000002.1	RepeatMasker	Unknown	21786224	21786392	478	-	.	ID="RND-4_FAMILY-384";Tend="965";Tstart="794";shortTE="F";uid="e202010f-f8bf-439e-963d-f1ac3e3cd9b7"
CAJEWF010000002.1	RepeatMasker	DNA/CMC	35165080	35165337	1366	-	.	ID="RND-1_FAMILY-116";Tend="2547";Tstart="2292";shortTE="F";uid="a17ac044-5960-44c8-b404-00a84a56f101"
CAJEWF010000002.1	RepeatMasker	LINE/RTE-BovB	30836050	30836479	3249	-	.	ID="RND-1_FAMILY-584";Tend="4017";Tstart="3585";shortTE="F";uid="03a5bc34-210b-4c65-9b6d-3b7c2ebb6be2"
CAJEWF010000002.1	RepeatMasker	DNA/CMC	5107237	5107467	1776	-	.	ID="ENSPM-N1_BTA";Tend="228";Tstart="1";shortTE="F";uid="6eed8a97-e198-4f93-a109-1482697243bb"
CAJEWF010000002.1	RepeatMasker	DNA	7611989	7612134	887	-	.	ID="DNA-9_BTA";Tend="146";Tstart="2";shortTE="F";uid="38e815ff-1cd6-43fe-a2d2-15af589e1ca7"
CAJEWF010000002.1	RepeatMasker	DNA/CMC-EnSpm	12778146	12778265	589	-	.	ID="RND-6_FAMILY-813";Tend="1119";Tstart="1000";shortTE="F";uid="44b98f0a-cc5e-41bc-b6d5-acb5f413cc5f"
CAJEWF010000002.1	RepeatMasker	Unknown	40619346	40629109	69482	-	.	ID="RND-1_FAMILY-4";Tend="8880";Tstart="65";shortTE="F";uid="ea87c517-fbfa-4c19-a38b-79d0264fa913"
CAJEWF010000002.1	RepeatMasker	DNA/TcMar-Tc1	22606351	22606595	1006	-	.	ID="RND-4_FAMILY-1919";TEgroup="ctg_2%7CRND-4_FAMILY-1919%7C17";Tend="1090";Tstart="899";shortTE="F";uid="0d28b832-6ca7-43a9-8911-8382634518bc"
CAJEWF010000002.1	RepeatMasker	DNA	37087169	37087273	425	-	.	ID="DNA4-17B_BTA";Tend="275";Tstart="170";shortTE="F";uid="f5e4cc73-e7a3-4ccc-ab1c-c7f54e022e6d"
CAJEWF010000002.1	RepeatMasker	Unknown	13675071	13675270	410	-	.	ID="RND-1_FAMILY-217";Tend="1205";Tstart="997";shortTE="F";uid="258c77b0-1f92-49c6-8054-ade1afeb544d"
CAJEWF010000002.1	RepeatMasker	DNA	16351339	16351522	1301	-	.	ID="DNA-10_BTA";Tend="434";Tstart="250";shortTE="F";uid="6155f8b1-f60e-48aa-89f0-4b7781a01519"
CAJEWF010000002.1	RepeatMasker	DNA/CMC-EnSpm	14156251	14158617	19037	-	.	ID="RND-6_FAMILY-7535";Tend="2331";Tstart="107";shortTE="F";uid="0323d909-72be-481f-ba47-ef2011646ac3"
CAJEWF010000002.1	RepeatMasker	DNA/hAT	3234647	3235094	635	-	.	ID="RND-5_FAMILY-2239";Tend="1972";Tstart="1535";shortTE="F";uid="f5a0d094-e479-40d1-8c56-c6ae355d97cc"
CAJEWF010000002.1	RepeatMasker	DNA/Maverick	40843722	40844054	2174	-	.	ID="RND-2_FAMILY-28";Tend="1065";Tstart="732";shortTE="F";uid="53f1c8de-e40a-486e-9c91-b95a9a8cb7af"
CAJEWF010000002.1	RepeatMasker	DNA/PIF-Spy	1609536	1609645	485	-	.	ID="RND-5_FAMILY-827";Tend="4207";Tstart="4100";shortTE="F";uid="e655182e-9acc-4f5f-b415-bf314af49a47"
CAJEWF010000002.1	RepeatMasker	DNA	11767657	11767934	638	-	.	ID="RND-6_FAMILY-3089";Tend="4179";Tstart="3893";shortTE="F";uid="70d8d990-2319-4cd5-83e8-b21287af22e1"
CAJEWF010000002.1	RepeatMasker	Unknown	23891793	23891969	489	-	.	ID="RND-1_FAMILY-279";Tend="1160";Tstart="986";shortTE="F";uid="135b66b5-1722-4365-bae2-f0595b411aff"
CAJEWF010000002.1	RepeatMasker	Unknown	27618931	27619600	5201	-	.	ID="RND-1_FAMILY-107";Tend="1517";Tstart="863";shortTE="F";uid="4336c213-dd00-4b72-bc9a-b0ab4fed6db8"
CAJEWF010000002.1	RepeatMasker	LTR/Pao	14884183	14884499	1586	-	.	ID="RND-4_FAMILY-3020";Tend="1185";Tstart="899";shortTE="F";uid="87ad9d1a-0953-4e37-a187-55c61a52ee6e"
CAJEWF010000002.1	RepeatMasker	Unknown	23621965	23622519	1549	-	.	ID="RND-2_FAMILY-68";TEgroup="ctg_2%7CRND-2_FAMILY-68%7C1";Tend="1264";Tstart="978";shortTE="F";uid="c8f089f9-3bd7-4206-8c08-c9b66971a5a0"
CAJEWF010000002.1	RepeatMasker	DNA/hAT-hAT5	16138559	16138717	545	-	.	ID="RND-6_FAMILY-4913";Tend="735";Tstart="576";shortTE="F";uid="0ae5318f-7258-4328-855a-0d5fb1a0f56a"
CAJEWF010000002.1	RepeatMasker	DNA/CMC-EnSpm	1869892	1870037	1113	-	.	ID="RND-6_FAMILY-10965";Tend="1069";Tstart="923";shortTE="F";uid="7384147c-2e72-404d-b630-c362c7df7ac5"
CAJEWF010000002.1	RepeatMasker	RC/Helitron	22582599	22583491	7016	-	.	ID="HELITRON-N3_BTA";Tend="889";Tstart="1";shortTE="F";uid="6e2a6463-3a26-4d46-8875-94b02c4b2821"
CAJEWF010000002.1	RepeatMasker	Unknown	26159593	26159743	426	-	.	ID="RND-6_FAMILY-1750";Tend="1209";Tstart="1038";shortTE="F";uid="1b1a6cd6-782a-4dd6-b90f-56d2c760a853"
CAJEWF010000002.1	RepeatMasker	Unknown	41063192	41063356	486	-	.	ID="RND-3_FAMILY-72";Tend="1473";Tstart="1307";shortTE="F";uid="e77259a1-d339-4487-bcb6-7d2785f85a92"
CAJEWF010000002.1	RepeatMasker	RC/Helitron	21103151	21103400	1396	-	.	ID="HELITRON-1N1B_BTA";Tend="257";Tstart="8";shortTE="F";uid="4a2458d3-4254-460d-80e4-76397b9764fd"
CAJEWF010000002.1	RepeatMasker	DNA/TcMar-Tc1	31444344	31444515	1059	-	.	ID="RND-4_FAMILY-1919";Tend="1103";Tstart="939";shortTE="F";uid="28eaea64-60d3-4722-a949-e3e4140848a0"
CAJEWF010000002.1	RepeatMasker	LTR/Gypsy	26589084	26589336	1373	-	.	ID="RND-6_FAMILY-417";Tend="1164";Tstart="909";shortTE="F";uid="e19a6e7a-6e4e-4043-8c48-ef77f3819d0c"
CAJEWF010000002.1	RepeatMasker	DNA/CMC	40271594	40271821	1388	-	.	ID="RND-5_FAMILY-957";Tend="1087";Tstart="859";shortTE="F";uid="b16744e4-c74d-4ce5-87e3-68984f0558ae"
CAJEWF010000002.1	RepeatMasker	DNA/TcMar-Tc1	13836295	13836855	2433	-	.	ID="RND-1_FAMILY-152";Tend="1743";Tstart="1181";shortTE="F";uid="90b08ef3-330b-43ae-9adf-7f3f2d0ba967"
CAJEWF010000002.1	RepeatMasker	DNA	24828368	24828524	521	-	.	ID="RND-1_FAMILY-929";Tend="1284";Tstart="1125";shortTE="F";uid="09226e04-2e8e-450c-a64b-09124cb4d9f0"
CAJEWF010000002.1	RepeatMasker	DNA/CMC-Chapaev-3	10355138	10356477	3312	-	.	ID="RND-6_FAMILY-649";TEgroup="ctg_2%7CRND-6_FAMILY-649%7C3";Tend="4606";Tstart="3320";shortTE="F";uid="720b94b0-8bd8-4a4a-96a6-e0f3bd141f7f"
CAJEWF010000002.1	RepeatMasker	DNA	35999614	36000120	4213	-	.	ID="DNA-1_BTA";Tend="504";Tstart="1";shortTE="F";uid="edd3664d-b103-4aef-98fc-abc5e8731206"
CAJEWF010000002.1	RepeatMasker	Unknown	31688812	31689046	1357	-	.	ID="RND-1_FAMILY-40";Tend="1207";Tstart="966";shortTE="F";uid="e08f0cca-41da-45b9-a6aa-7c1564755dc0"
CAJEWF010000002.1	RepeatMasker	DNA	8787425	8787550	846	-	.	ID="DNA4-17B_BTA";Tend="126";Tstart="1";shortTE="F";uid="d8a2eefa-e85b-4a2d-9c9f-a351f97bda01"
CAJEWF010000002.1	RepeatMasker	DNA	28262687	28262956	1513	-	.	ID="RND-6_FAMILY-14136";Tend="1095";Tstart="825";shortTE="F";uid="d5321383-b456-441d-9698-eef7b5290488"
CAJEWF010000002.1	RepeatMasker	DNA	1381587	1381824	1596	-	.	ID="RND-4_FAMILY-211";Tend="1075";Tstart="838";shortTE="F";uid="3e9db593-2acf-4203-b12e-4b01dd954822"
CAJEWF010000002.1	RepeatMasker	DNA/CMC-EnSpm	14405332	14405485	1184	-	.	ID="RND-6_FAMILY-10965";Tend="1084";Tstart="928";shortTE="F";uid="f17252f0-c9fa-47ef-8c69-787a8cc05d4a"
CAJEWF010000002.1	RepeatMasker	DNA/CMC	12726105	12726352	1587	-	.	ID="rnd-5_family-957";Tend="1087";Tstart="880";shortTE="F";uid="e28944e5-529e-4c90-95c0-20c69a4db13f"
CAJEWF010000002.1	RepeatMasker	Unknown	31248779	31248982	1045	-	.	ID="RND-3_FAMILY-154";Tend="1200";Tstart="956";shortTE="F";uid="4d36b24b-fe78-4bbd-bb6c-35d6e7db2a43"
CAJEWF010000002.1	RepeatMasker	Unknown	27200879	27201246	1542	-	.	ID="RND-6_FAMILY-3161";Tend="1153";Tstart="741";shortTE="F";uid="92912fe5-06f6-4e77-b25b-6c42c81b542c"
CAJEWF010000002.1	RepeatMasker	DNA/PIF-Spy	8145217	8145402	674	-	.	ID="ISL2EU-2_BTA";Tend="186";Tstart="2";shortTE="F";uid="032c7289-84e7-44f7-b118-7e2b4b5e6e4f"
CAJEWF010000002.1	RepeatMasker	Unknown	40651388	40651625	1394	-	.	ID="RND-6_FAMILY-2709";Tend="1222";Tstart="990";shortTE="F";uid="ffe0eb81-ebb0-4493-9ced-e2e6a7d29011"
CAJEWF010000002.1	RepeatMasker	Unknown	15693196	15693358	1231	-	.	ID="RND-2_FAMILY-63";Tend="1032";Tstart="870";shortTE="F";uid="10e3427f-730b-4164-9826-a9bd49ff6909"
CAJEWF010000002.1	RepeatMasker	DNA/MULE-MuDR	12714411	12714744	2484	-	.	ID="RND-6_FAMILY-15083";Tend="1226";Tstart="891";shortTE="F";uid="f26eafe4-05cf-496e-af48-c91b567da6ce"
CAJEWF010000002.1	RepeatMasker	Unknown	13924962	13925104	474	-	.	ID="RND-1_FAMILY-27";Tend="1057";Tstart="910";shortTE="F";uid="ab7f1e0d-0d51-43a8-a4c2-b6f34127cb59"
CAJEWF010000002.1	RepeatMasker	DNA/hAT-Tip100	37527335	37527644	2776	-	.	ID="hat-n2_bta";Tend="825";Tstart="418";shortTE="F";uid="01560cfa-6a82-4484-a15c-d267f603a91e"
CAJEWF010000002.1	RepeatMasker	RC/Helitron	20203674	20204930	2878	-	.	ID="RND-5_FAMILY-430";Tend="1969";Tstart="744";shortTE="F";uid="935c06d1-869c-49ed-b67f-64978ad93351"
CAJEWF010000002.1	RepeatMasker	DNA	41065666	41066169	3685	-	.	ID="DNA-1_BTA";Tend="504";Tstart="1";shortTE="F";uid="6f7659d6-8695-495f-b910-669b919e29c8"
CAJEWF010000002.1	RepeatMasker	DNA	39952960	39953081	903	-	.	ID="DNA-1_BTA";Tend="167";Tstart="47";shortTE="F";uid="ff762b56-2f75-416f-b46a-792317077233"
CAJEWF010000002.1	RepeatMasker	DNA/CMC-EnSpm	2322019	2322295	1740	-	.	ID="RND-6_FAMILY-7144";Tend="1227";Tstart="958";shortTE="F";uid="c1f11164-27d8-4cd1-b779-2256b9c01fd7"
CAJEWF010000002.1	RepeatMasker	DNA/hAT-Tip100	33692238	33692405	1135	-	.	ID="RND-1_FAMILY-474";Tend="1091";Tstart="926";shortTE="F";uid="588636e2-0555-464b-a612-fefad7ed112b"
CAJEWF010000002.1	RepeatMasker	DNA	35474102	35474272	710	-	.	ID="RND-4_FAMILY-211";Tend="1807";Tstart="1638";shortTE="F";uid="ddfdd948-aa23-4dcd-842d-5777ce4b2af4"
CAJEWF010000002.1	RepeatMasker	DNA	17505940	17506133	772	-	.	ID="dna-11_bta";Tend="148";Tstart="1";shortTE="F";uid="73d98585-36b6-4d66-a8c6-1c1c1e3fb071"
CAJEWF010000002.1	RepeatMasker	LTR/Gypsy	15455246	15455506	1332	-	.	ID="RND-3_FAMILY-25";Tend="1341";Tstart="1080";shortTE="F";uid="3421995d-c9ac-44d0-bd8a-927af47c3a41"
CAJEWF010000002.1	RepeatMasker	DNA	7458449	7458954	3900	-	.	ID="DNA-1_BTA";Tend="504";Tstart="1";shortTE="F";uid="ba4c346d-4226-4b1f-8f25-4f8f7536d3fb"
CAJEWF010000002.1	RepeatMasker	DNA/Zator	35120967	35121136	542	-	.	ID="RND-6_FAMILY-2114";Tend="2438";Tstart="2273";shortTE="F";uid="3fa91d97-e922-44c0-9be4-df022ab758c3"
CAJEWF010000002.1	RepeatMasker	DNA/hAT-Tip100	35583251	35583505	1804	-	.	ID="RND-6_FAMILY-968";Tend="5448";Tstart="5194";shortTE="F";uid="ff0fa500-5903-4ca9-a899-f539861c9e49"
CAJEWF010000002.1	RepeatMasker	DNA/CMC	26298787	26299046	2081	-	.	ID="RND-5_FAMILY-844";Tend="1109";Tstart="852";shortTE="F";uid="89e4bc07-df4b-4e4b-ab9d-187ebf540a6e"
CAJEWF010000002.1	RepeatMasker	DNA/hAT-Tip100	443804	444052	1727	-	.	ID="RND-6_FAMILY-6685";Tend="1072";Tstart="824";shortTE="F";uid="527971ae-e4bc-4a06-8bae-0f797e229388"
CAJEWF010000002.1	RepeatMasker	DNA/Maverick	39918371	39918516	425	-	.	ID="RND-2_FAMILY-28";Tend="1057";Tstart="919";shortTE="F";uid="89e22755-8ad5-44b2-9184-b536784b6f3e"
CAJEWF010000002.1	RepeatMasker	DNA/hAT-hAT5	35803698	35803959	1126	-	.	ID="RND-5_FAMILY-1384";Tend="1181";Tstart="897";shortTE="F";uid="78676fa3-b8e0-4e46-8014-9438a4a96ccb"
CAJEWF010000002.1	RepeatMasker	Unknown	10172810	10173270	3250	-	.	ID="RND-1_FAMILY-174";Tend="1389";Tstart="927";shortTE="F";uid="9eede0f4-c7c3-4f44-bf45-8fac29d1172d"
CAJEWF010000002.1	RepeatMasker	Unknown	35910894	35911338	8148	-	.	ID="RND-1_FAMILY-795";Tend="2272";Tstart="825";shortTE="F";uid="f86b15cb-2d91-4c30-a3e6-55e5b9886422"
CAJEWF010000002.1	RepeatMasker	DNA	39875563	39875967	1246	-	.	ID="RND-4_FAMILY-1880";TEgroup="ctg_2%7CRND-4_FAMILY-1880%7C6";Tend="1239";Tstart="940";shortTE="F";uid="a6d3f399-4b25-4a62-b493-6ca5f6e09fa1"
CAJEWF010000002.1	RepeatMasker	Unknown	16775273	16775835	3808	-	.	ID="RND-1_FAMILY-641";Tend="1511";Tstart="933";shortTE="F";uid="06534bf8-4aa9-40eb-ba01-3aa8171ddddc"
CAJEWF010000002.1	RepeatMasker	DNA	17857809	17858129	1203	-	.	ID="RND-2_FAMILY-6";Tend="1282";Tstart="967";shortTE="F";uid="07f7622a-a087-4ba3-9580-912d29565151"
CAJEWF010000002.1	RepeatMasker	DNA/TcMar-Tc1	30949812	30950012	1277	-	.	ID="RND-4_FAMILY-1919";Tend="1106";Tstart="908";shortTE="F";uid="26e51b95-858e-4501-af9a-c9fe37ed12e8"
CAJEWF010000002.1	RepeatMasker	DNA	4911407	4911554	905	-	.	ID="RND-5_FAMILY-971";Tend="995";Tstart="849";shortTE="F";uid="6c4e18e1-3e88-408b-b52a-3d83e794b2f4"
CAJEWF010000002.1	RepeatMasker	DNA/hAT-Tip100	14931320	14931677	1030	-	.	ID="rnd-5_family-3523";Tend="926";Tstart="662";shortTE="F";uid="e18a988c-6e90-49ce-b802-08fa85ee9e40"
CAJEWF010000002.1	RepeatMasker	DNA/CMC-EnSpm	31980228	31980368	456	-	.	ID="rnd-6_family-6392";Tend="811";Tstart="689";shortTE="F";uid="a1f58356-36c2-4853-8d75-44d96f30bde3"
CAJEWF010000002.1	RepeatMasker	Unknown	14030062	14030338	737	-	.	ID="RND-2_FAMILY-342";Tend="1037";Tstart="777";shortTE="F";uid="bf90c441-cdd4-453b-b1f2-189736e5106d"
CAJEWF010000002.1	RepeatMasker	Unknown	2611799	2612175	1255	-	.	ID="RND-1_FAMILY-410";Tend="1375";Tstart="1003";shortTE="F";uid="fad1d753-de3e-477c-8998-c08ef5714459"
CAJEWF010000002.1	RepeatMasker	LINE/L2	20091602	20091710	554	-	.	ID="DAPHNE-1_BTA";Tend="4861";Tstart="4756";shortTE="F";uid="6275cad6-3a15-4489-a910-3189437d1f7d"
CAJEWF010000002.1	RepeatMasker	DNA	32416676	32416820	866	-	.	ID="DNA-9_BTA";Tend="145";Tstart="1";shortTE="F";uid="d8c445f7-dd75-4720-8c9f-af82ee102ee2"
CAJEWF010000002.1	RepeatMasker	DNA/CMC-Transib	13867683	13867831	967	-	.	ID="RND-5_FAMILY-2303";Tend="929";Tstart="772";shortTE="F";uid="b32fbb74-a6fc-487d-b974-d4ba5cc4f7ab"
CAJEWF010000002.1	RepeatMasker	Unknown	24184520	24184675	423	-	.	ID="RND-1_FAMILY-371";Tend="935";Tstart="784";shortTE="F";uid="1ca797ef-f590-42a5-8eac-664aba82e2ee"
CAJEWF010000002.1	RepeatMasker	DNA	31074738	31074924	478	-	.	ID="DNA-5_BTA";Tend="199";Tstart="18";shortTE="F";uid="b87e0d3f-206b-4032-8ffc-4ef0e7faee7d"
CAJEWF010000002.1	RepeatMasker	RC/Helitron	17363060	17363307	792	-	.	ID="HELITRON-1_BTA";Tend="3587";Tstart="3374";shortTE="F";uid="0fad9bf1-4fb6-4a64-a3d5-c4861ef5c186"
CAJEWF010000002.1	RepeatMasker	DNA/MULE-MuDR	10882210	10882577	3070	-	.	ID="RND-1_FAMILY-69";Tend="1319";Tstart="954";shortTE="F";uid="4ff99c95-a3bc-44c4-b802-8ecee521472d"
CAJEWF010000002.1	RepeatMasker	DNA/CMC-EnSpm	22659153	22659422	1840	-	.	ID="RND-2_FAMILY-41";Tend="1262";Tstart="985";shortTE="F";uid="50ef7761-65e9-4ddb-8be9-95a2aa867c38"
CAJEWF010000002.1	RepeatMasker	Unknown	41665750	41665984	1726	-	.	ID="RND-6_FAMILY-694";Tend="1209";Tstart="975";shortTE="F";uid="26fca8d0-dab6-4d90-b74a-1a09ad784271"
CAJEWF010000002.1	RepeatMasker	DNA/Sola-2	40943024	40943192	712	-	.	ID="RND-6_FAMILY-443";Tend="2605";Tstart="2435";shortTE="F";uid="d094bd7c-78d5-4c0f-9861-a02ad9efb0a8"
CAJEWF010000002.1	RepeatMasker	DNA/CMC	32294090	32294328	803	-	.	ID="RND-5_FAMILY-957";Tend="1087";Tstart="860";shortTE="F";uid="a1b8d19b-94ed-4737-ba8e-6892f181c059"
CAJEWF010000002.1	RepeatMasker	DNA	15177454	15177779	1039	-	.	ID="RND-4_FAMILY-1911";Tend="1149";Tstart="846";shortTE="F";uid="f8c2a593-facb-4665-b7ee-9354d5d63f99"
CAJEWF010000002.1	RepeatMasker	DNA	31248987	31249200	887	-	.	ID="RND-5_FAMILY-149";Tend="1198";Tstart="991";shortTE="F";uid="95358d45-887e-4571-a095-21aa7280f721"
CAJEWF010000002.1	RepeatMasker	DNA/CMC-Chapaev-3	1313621	1313767	1208	-	.	ID="RND-6_FAMILY-649";Tend="1912";Tstart="1766";shortTE="F";uid="57eb9a86-5399-4a5f-8c51-8ae435586ca6"
CAJEWF010000002.1	RepeatMasker	DNA	27315201	27315426	790	-	.	ID="RND-4_FAMILY-1065";Tend="1201";Tstart="972";shortTE="F";uid="3ecd37fa-1606-45cb-a92a-6699cc6b0c72"
CAJEWF010000002.1	RepeatMasker	Unknown	21971820	21971930	622	-	.	ID="RND-4_FAMILY-227";Tend="1089";Tstart="977";shortTE="F";uid="33e43268-cfb2-4488-ac14-c11c157adbc3"
CAJEWF010000002.1	RepeatMasker	Unknown	17676395	17676635	1740	-	.	ID="RND-5_FAMILY-1778";Tend="1146";Tstart="906";shortTE="F";uid="7c906093-eaeb-473e-9b5e-c8184b680bff"
CAJEWF010000002.1	RepeatMasker	DNA/PIF-Harbinger	19778464	19778706	1530	-	.	ID="RND-4_FAMILY-1090";Tend="1429";Tstart="1188";shortTE="F";uid="997de935-5758-4527-ba02-b8c66244516a"
CAJEWF010000002.1	RepeatMasker	DNA/PIF-Spy	31521391	31521576	776	-	.	ID="RND-6_FAMILY-9002";Tend="663";Tstart="456";shortTE="F";uid="6c898d1c-70f6-4c89-85f8-73537f239a78"
CAJEWF010000002.1	RepeatMasker	DNA/CMC	6640604	6640869	1124	-	.	ID="RND-1_FAMILY-116";Tend="2544";Tstart="2291";shortTE="F";uid="4f95d961-fb19-4c76-804a-71bf4c2888f6"
CAJEWF010000002.1	RepeatMasker	DNA/CMC-EnSpm	33828152	33828411	1672	-	.	ID="RND-6_FAMILY-1077";Tend="1170";Tstart="909";shortTE="F";uid="a897bd85-b5ab-4f9c-a9b9-8ecff7b46dfa"
CAJEWF010000002.1	RepeatMasker	DNA/Sola-2	10326306	10327902	13824	-	.	ID="RND-1_FAMILY-349";Tend="2454";Tstart="857";shortTE="F";uid="0f049114-9101-4707-8b27-770e1189392f"
CAJEWF010000002.1	RepeatMasker	DNA/CMC-EnSpm	2668022	2668280	1558	-	.	ID="RND-1_FAMILY-56";Tend="1149";Tstart="899";shortTE="F";uid="fdd90f82-a4ae-4576-9c65-153a6887a332"
CAJEWF010000002.1	RepeatMasker	DNA/CMC	26880814	26881045	1832	-	.	ID="RND-5_FAMILY-957";Tend="1092";Tstart="859";shortTE="F";uid="a7c32d15-e0ae-4163-bb67-120f4ac29930"
CAJEWF010000002.1	RepeatMasker	DNA	28918977	28919241	2213	-	.	ID="RND-5_FAMILY-2645";Tend="1269";Tstart="1005";shortTE="F";uid="e7c40e9a-17a1-4296-9b83-152fbd2a41fd"
CAJEWF010000002.1	RepeatMasker	LINE/RTE-BovB	30546809	30546929	447	-	.	ID="RND-5_FAMILY-771";Tend="3988";Tstart="3869";shortTE="F";uid="d2539f6b-a679-40f9-81d6-8e21ab23a911"
CAJEWF010000002.1	RepeatMasker	DNA/CMC-EnSpm	7868314	7868577	1614	-	.	ID="RND-1_FAMILY-56";Tend="1155";Tstart="896";shortTE="F";uid="5fa48a33-068c-468a-8628-52946dcfac7d"
CAJEWF010000002.1	RepeatMasker	DNA/CMC	23662662	23662882	1731	-	.	ID="RND-5_FAMILY-957";Tend="1087";Tstart="866";shortTE="F";uid="eeb8a2bf-5070-4314-af73-b3523f1abeca"
CAJEWF010000002.1	RepeatMasker	LINE/L2	14288965	14289224	1647	-	.	ID="RND-4_FAMILY-328";Tend="1156";Tstart="899";shortTE="F";uid="87b592e3-7fca-4a5a-a555-f138f950801f"
CAJEWF010000002.1	RepeatMasker	DNA	40303527	40304053	1011	-	.	ID="DNA-4_BTA";Tend="548";Tstart="3";shortTE="F";uid="6bd1b610-3e20-4a52-ae18-380600685b79"
CAJEWF010000002.1	RepeatMasker	DNA	161342	161480	921	-	.	ID="RND-4_FAMILY-211";Tend="1321";Tstart="1177";shortTE="F";uid="6e45acaf-b2cb-41fb-a1a5-9eef8b289b87"
CAJEWF010000002.1	RepeatMasker	RC/Helitron	8409293	8411179	2449	-	.	ID="HELITRON-1_AAE";Tend="4377";Tstart="2492";shortTE="F";uid="9ea959ee-82a7-4fdc-b72a-9f76751a34e6"
CAJEWF010000002.1	RepeatMasker	DNA	21070732	21070996	1557	-	.	ID="RND-1_FAMILY-136";Tend="1177";Tstart="910";shortTE="F";uid="643a3858-99a0-47ca-9a0d-37aef3b45685"
CAJEWF010000002.1	RepeatMasker	DNA	26680720	26680851	560	-	.	ID="dna4-17b_bta";Tend="263";Tstart="151";shortTE="F";uid="a4a997c1-f8ea-4f8b-8ea8-2fa1de5319f5"
CAJEWF010000002.1	RepeatMasker	DNA/Sola-2	38542466	38542797	2312	-	.	ID="RND-6_FAMILY-14157";Tend="1712";Tstart="1382";shortTE="F";uid="383fd358-2dc0-41c2-be21-d9018dbcec88"
CAJEWF010000002.1	RepeatMasker	DNA	29488436	29489756	11247	-	.	ID="RND-1_FAMILY-110";Tend="2099";Tstart="779";shortTE="F";uid="a8e3fd24-3f11-4526-a272-b7e43e7d275b"
CAJEWF010000002.1	RepeatMasker	DNA/CMC-Transib	22274101	22274267	1007	-	.	ID="RND-5_FAMILY-2303";Tend="929";Tstart="766";shortTE="F";uid="27de3c74-869f-4ea5-a761-35e5394f01c6"
CAJEWF010000002.1	RepeatMasker	DNA	40495364	40496286	7489	-	.	ID="RND-1_FAMILY-626";Tend="1847";Tstart="925";shortTE="F";uid="d9dadb8c-20e4-4f43-99db-c8f23872d62b"
CAJEWF010000002.1	RepeatMasker	DNA/TcMar-Tc1	20892958	20893186	1525	-	.	ID="RND-1_FAMILY-275";Tend="1198";Tstart="971";shortTE="F";uid="dae2c7fb-602a-4387-8fe2-aaf09474cfc6"
CAJEWF010000002.1	RepeatMasker	Unknown	41423609	41423721	793	-	.	ID="RND-1_FAMILY-131";Tend="1157";Tstart="1045";shortTE="F";uid="fc88e868-b0f8-41af-a839-aae2d1442e25"
CAJEWF010000002.1	RepeatMasker	DNA/CMC-Transib	13292884	13293027	609	-	.	ID="RND-5_FAMILY-2303";Tend="923";Tstart="780";shortTE="F";uid="1f24c59f-a878-428d-a090-17e9a10fc82e"
CAJEWF010000002.1	RepeatMasker	Unknown	18241266	18241510	1570	-	.	ID="RND-3_FAMILY-154";Tend="1204";Tstart="961";shortTE="F";uid="c7dfa0bd-4510-431d-9e4f-19a09a18ee8e"
CAJEWF010000002.1	RepeatMasker	Unknown	38220848	38221072	1377	-	.	ID="RND-5_FAMILY-674";Tend="1102";Tstart="833";shortTE="F";uid="a100d2c4-4a88-4200-8fa8-9c85d46404cf"
CAJEWF010000002.1	RepeatMasker	LINE/RTE-BovB	5129166	5129296	587	-	.	ID="RND-6_FAMILY-7272";Tend="3977";Tstart="3838";shortTE="F";uid="fdc74a4b-d4b5-4354-b0d6-e2abf63f9ef5"
CAJEWF010000002.1	RepeatMasker	LTR/Gypsy	24516773	24517022	1255	-	.	ID="GYPSY-5_BTA-LTR";Tend="256";Tstart="1";shortTE="F";uid="4dd6c619-fbd0-4ec2-a09d-62b0fe7b6619"
CAJEWF010000002.1	RepeatMasker	LINE/Penelope	35507903	35508065	408	-	.	ID="RND-1_FAMILY-414";Tend="1662";Tstart="1505";shortTE="F";uid="c68b7d5d-461e-4224-b456-49bfb2c52fe4"
CAJEWF010000002.1	RepeatMasker	DNA/PIF-Spy	20612596	20613649	8531	-	.	ID="RND-6_FAMILY-7525";Tend="2434";Tstart="1401";shortTE="F";uid="9a4d83d1-2ecc-4d44-b2cc-51fb0efc1830"
CAJEWF010000002.1	RepeatMasker	RC/Helitron	41527036	41527140	465	-	.	ID="RND-1_FAMILY-463";Tend="4220";Tstart="4116";shortTE="F";uid="4ab0be00-02df-446f-9c7e-a2620cfc0b98"
CAJEWF010000002.1	RepeatMasker	LINE/RTE	41338491	41338753	653	-	.	ID="RND-5_FAMILY-1939";Tend="1438";Tstart="1177";shortTE="F";uid="6c3813d8-b625-4f78-a6cc-36ed6c8fa5af"
CAJEWF010000002.1	RepeatMasker	LTR/Gypsy	5427248	5427476	1044	-	.	ID="RND-6_FAMILY-5223";Tend="1570";Tstart="1359";shortTE="F";uid="b5168970-80c5-404b-ac36-1447b4e70077"
CAJEWF010000002.1	RepeatMasker	Unknown	24674525	24675386	5154	-	.	ID="RND-6_FAMILY-830";Tend="1588";Tstart="771";shortTE="F";uid="dc89dbe5-6a9e-48be-85f4-a1935884f78d"
CAJEWF010000002.1	RepeatMasker	DNA/CMC-EnSpm	38763938	38764355	3085	-	.	ID="ENSPM-N3_BTA";Tend="414";Tstart="1";shortTE="F";uid="e4345654-3490-4b74-920e-d02384fd87ab"
CAJEWF010000002.1	RepeatMasker	DNA/CMC-EnSpm	9094268	9094400	469	-	.	ID="RND-6_FAMILY-6392";Tend="825";Tstart="698";shortTE="F";uid="b3540c01-ad57-4227-8f45-3ba571b84b91"
CAJEWF010000002.1	RepeatMasker	DNA/hAT-Tip100	16647563	16647694	400	-	.	ID="RND-5_FAMILY-3189";Tend="1669";Tstart="1544";shortTE="F";uid="a0ca598d-1d06-46d2-9a3c-cec5bef77e31"
CAJEWF010000002.1	RepeatMasker	DNA/CMC-EnSpm	29083148	29083328	1151	-	.	ID="RND-6_FAMILY-1912";Tend="1133";Tstart="953";shortTE="F";uid="bf670d36-2178-4372-b6a7-a3deca58eb63"
CAJEWF010000002.1	RepeatMasker	DNA	40896611	40896740	846	-	.	ID="DNA4-17B_BTA";Tend="131";Tstart="2";shortTE="F";uid="941c8002-da29-4b89-a03f-7f79d6d1ff97"
CAJEWF010000002.1	RepeatMasker	DNA/hAT-Tip100	14441371	14441540	865	-	.	ID="RND-5_FAMILY-3189";Tend="1682";Tstart="1515";shortTE="F";uid="9f8e67f5-8f36-4e46-87e7-cca3880385f1"
CAJEWF010000002.1	RepeatMasker	DNA	35587343	35587556	580	-	.	ID="RND-4_FAMILY-746";TEgroup="ctg_2%7CRND-4_FAMILY-746%7C2";Tend="1226";Tstart="1139";shortTE="T";uid="4d5d4fa1-70cc-4036-bfb3-770309300601"
CAJEWF010000002.1	RepeatMasker	DNA/hAT-Tip100	7615770	7615988	5520	-	.	ID="rnd-6_family-5722";Tend="1901";Tstart="1634";shortTE="F";uid="1f3e4f02-bd97-4b30-aa1d-87dd2c4965f5"
CAJEWF010000002.1	RepeatMasker	Unknown	13488187	13488352	433	-	.	ID="RND-3_FAMILY-432";Tend="1135";Tstart="969";shortTE="F";uid="c3889f70-1f48-42c8-b75d-d26a9e53457a"
CAJEWF010000002.1	RepeatMasker	Unknown	5190063	5190164	491	-	.	ID="RND-1_FAMILY-36";Tend="1054";Tstart="953";shortTE="F";uid="096a5e1d-ff74-4bdb-adb9-0aa4fcea4ac3"
CAJEWF010000002.1	RepeatMasker	DNA/Kolobok	20086824	20087041	524	-	.	ID="RND-1_FAMILY-524";Tend="6344";Tstart="6126";shortTE="F";uid="6b94b68f-0928-4e3a-82ff-64aba4194315"
CAJEWF010000002.1	RepeatMasker	DNA/Sola-2	188059	188238	621	-	.	ID="RND-6_FAMILY-3279";Tend="1924";Tstart="1741";shortTE="F";uid="fbf24edd-8502-4ea0-a3b0-d3c1d4c93da6"
CAJEWF010000002.1	RepeatMasker	DNA/hAT-Tip100	10517804	10518002	1109	-	.	ID="RND-5_FAMILY-4888";Tend="1704";Tstart="1509";shortTE="F";uid="ee12dc89-d08c-4ef9-9698-53c6dd0da3d0"
CAJEWF010000002.1	RepeatMasker	DNA/CMC-Transib	12620362	12620580	463	-	.	ID="RND-5_FAMILY-2303";TEgroup="ctg_2%7CRND-5_FAMILY-2303%7C6";Tend="911";Tstart="764";shortTE="T";uid="00840ffe-14ba-4941-8a1c-858bedcac6e4"
CAJEWF010000002.1	RepeatMasker	DNA	22611028	22611162	576	-	.	ID="RND-5_FAMILY-3498";Tend="1093";Tstart="952";shortTE="F";uid="d603914b-0df9-40d0-a217-712550fadc2f"
CAJEWF010000002.1	RepeatMasker	Unknown	14085810	14086010	1307	-	.	ID="RND-4_FAMILY-1003";Tend="1178";Tstart="978";shortTE="F";uid="cba54c46-6573-48ec-83b3-201cdc1bb430"
CAJEWF010000002.1	RepeatMasker	DNA/TcMar-Tc1	9007686	9008629	5188	-	.	ID="RND-1_FAMILY-271";Tend="1895";Tstart="927";shortTE="F";uid="368afb5e-5c38-4a9e-a49f-93fc6d3464b8"
CAJEWF010000002.1	RepeatMasker	RC/Helitron	19711190	19711328	765	-	.	ID="RND-5_FAMILY-4101";Tend="622";Tstart="484";shortTE="F";uid="9ba3a1f0-1478-4f10-92d7-362b0b4f7315"
CAJEWF010000002.1	RepeatMasker	DNA	7478228	7478506	1297	-	.	ID="DNA-11_BTA";Tend="287";Tstart="2";shortTE="F";uid="741c426d-8ec1-4d4c-81ce-496d2ab0014d"
CAJEWF010000002.1	RepeatMasker	Unknown	10849858	10849965	819	-	.	ID="RND-1_FAMILY-40";Tend="1077";Tstart="970";shortTE="F";uid="a24834ca-674e-4433-9f94-90f8073c61ba"
CAJEWF010000002.1	RepeatMasker	DNA/Zator	12433652	12434079	2630	-	.	ID="RND-5_FAMILY-1674";Tend="3986";Tstart="3562";shortTE="F";uid="ea8dba13-ca30-4c7a-b5f0-0049be4f85c6"
CAJEWF010000002.1	RepeatMasker	DNA/hAT?	38354556	38354866	2144	-	.	ID="HAT-N6_BTA";Tend="311";Tstart="1";shortTE="F";uid="8f8e90bd-1497-4a2f-98c3-31bcfddc5ffd"
CAJEWF010000002.1	RepeatMasker	DNA/Zator	33517812	33517948	543	-	.	ID="RND-1_FAMILY-287";Tend="1649";Tstart="1507";shortTE="F";uid="f87c47d1-f08c-4727-8db3-d9db69420335"
CAJEWF010000002.1	RepeatMasker	LINE/L2	21177806	21177996	1050	-	.	ID="RND-5_FAMILY-4972";Tend="1172";Tstart="980";shortTE="F";uid="d4c75675-51df-42bc-a7f6-05ded2aa167e"
CAJEWF010000002.1	RepeatMasker	DNA/CMC	15647802	15648035	1666	-	.	ID="RND-5_FAMILY-957";Tend="1087";Tstart="859";shortTE="F";uid="32d1d249-5e2c-46a0-9ca9-ed5dca100846"
CAJEWF010000002.1	RepeatMasker	RC/Helitron	1494571	1494676	538	-	.	ID="RND-1_FAMILY-463";Tend="1129";Tstart="1019";shortTE="F";uid="5e9c6e0a-dc64-46e5-be42-0a805e759e52"
CAJEWF010000002.1	RepeatMasker	DNA/hAT-Tip100	16020731	16020868	570	-	.	ID="RND-5_FAMILY-3189";Tend="1681";Tstart="1544";shortTE="F";uid="3ddb3392-0f5d-429f-9aa6-bbe687ad7dcc"
CAJEWF010000002.1	RepeatMasker	DNA/CMC-Transib	20542806	20542970	840	-	.	ID="RND-5_FAMILY-2303";Tend="936";Tstart="771";shortTE="F";uid="05b5ccab-59bd-4a3b-b728-687cef8f601f"
CAJEWF010000002.1	RepeatMasker	LTR/Gypsy	26809467	26809759	1089	-	.	ID="RND-6_FAMILY-43";Tend="1205";Tstart="913";shortTE="F";uid="93335d54-c128-4079-adec-2fb22fd7f13b"
CAJEWF010000002.1	RepeatMasker	LTR/Pao	830051	830347	415	-	.	ID="RND-5_FAMILY-543";TEgroup="ctg_2%7CRND-5_FAMILY-543%7C1";Tend="1281";Tstart="792";shortTE="F";uid="6249b8f5-0783-4d8d-a79e-6bab851d6d61"
CAJEWF010000002.1	RepeatMasker	DNA/MULE-MuDR	27107093	27107469	3077	-	.	ID="RND-1_FAMILY-69";Tend="1323";Tstart="946";shortTE="F";uid="91fd65ec-9d35-4221-9e05-221b0500a7d4"
CAJEWF010000002.1	RepeatMasker	Unknown	16204446	16204708	1171	-	.	ID="RND-3_FAMILY-330";Tend="1338";Tstart="1049";shortTE="F";uid="9c70e7ad-2b6f-41a7-8d3b-5787e7a36dac"
CAJEWF010000002.1	RepeatMasker	Unknown	27077352	27077494	1440	-	.	ID="RND-1_FAMILY-479";Tend="1294";Tstart="1152";shortTE="F";uid="88f72447-43e5-4d9a-bfbd-e6bd999a6131"
CAJEWF010000002.1	RepeatMasker	DNA/TcMar-Tc1	28414476	28414653	1161	-	.	ID="RND-1_FAMILY-275";Tend="1141";Tstart="970";shortTE="F";uid="d55f3fd9-fc28-46a7-aeee-d0b72f5c444a"
CAJEWF010000002.1	RepeatMasker	DNA	34948246	34948548	486	-	.	ID="RND-5_FAMILY-1623";Tend="940";Tstart="647";shortTE="F";uid="3b408b66-b394-488d-af94-a5a52c82963b"
CAJEWF010000002.1	RepeatMasker	DNA/Kolobok-Hydra	23234696	23235263	2367	-	.	ID="RND-1_FAMILY-473";TEgroup="ctg_2%7CRND-1_FAMILY-473%7C2";Tend="1716";Tstart="937";shortTE="F";uid="9981a394-da0d-4b27-b314-354754559c48"
CAJEWF010000002.1	RepeatMasker	DNA/PIF-Spy	32023523	32023703	566	-	.	ID="RND-5_FAMILY-3006";Tend="2090";Tstart="1900";shortTE="F";uid="44bc7d58-438d-427b-a515-ced1ca73a40a"
CAJEWF010000002.1	RepeatMasker	RC/Helitron	26618377	26618576	857	-	.	ID="HELITRON-1_BTA";Tend="199";Tstart="1";shortTE="F";uid="92c0d3cc-7c29-40f3-b5a6-9bf95515a879"
CAJEWF010000002.1	RepeatMasker	Unknown	10639275	10639663	2777	-	.	ID="RND-1_FAMILY-646";Tend="1380";Tstart="972";shortTE="F";uid="4dc8d1c5-6f5d-4ce1-8593-42a05236cfc4"
CAJEWF010000002.1	RepeatMasker	DNA	17607934	17608202	737	-	.	ID="DNA-5_BTA";Tend="255";Tstart="1";shortTE="F";uid="d1680f7e-75e1-4b20-856c-4c89ca77e8d9"
CAJEWF010000002.1	RepeatMasker	DNA	32177505	32177632	463	-	.	ID="DNA-11_BTA";Tend="390";Tstart="269";shortTE="F";uid="56142b7b-675f-4282-9f2e-61730de150a6"
CAJEWF010000002.1	RepeatMasker	DNA/Sola-2	1180928	1182960	16709	-	.	ID="RND-1_FAMILY-468";Tend="2791";Tstart="748";shortTE="F";uid="4d33250b-87e9-473a-af97-246facf6edc9"
CAJEWF010000002.1	RepeatMasker	DNA/CMC-Transib	33974025	33974180	1058	-	.	ID="RND-5_FAMILY-2303";Tend="929";Tstart="765";shortTE="F";uid="912b463c-1c1d-4efb-9e71-857d12d8ca39"
CAJEWF010000002.1	RepeatMasker	DNA	5502515	5502643	544	-	.	ID="RND-6_FAMILY-11069";Tend="1033";Tstart="905";shortTE="F";uid="af7f4107-84f0-4aa2-b55d-7fd38a5d2a16"
CAJEWF010000002.1	RepeatMasker	Unknown	13907087	13907521	1447	-	.	ID="RND-1_FAMILY-223";TEgroup="ctg_2%7CRND-1_FAMILY-223%7C2";Tend="1254";Tstart="1035";shortTE="F";uid="c584523d-e1b2-42a3-bbbd-408674c911ca"
CAJEWF010000002.1	RepeatMasker	Unknown	15820357	15820457	539	-	.	ID="RND-1_FAMILY-36";Tend="1050";Tstart="950";shortTE="F";uid="6b0847ac-9271-47f6-b236-2c0b8f1e7e3d"
CAJEWF010000002.1	RepeatMasker	DNA	21589293	21589469	1100	-	.	ID="DNA-11_BTA";Tend="183";Tstart="2";shortTE="F";uid="6bcbfa38-ba81-4904-8350-b999ab379fa0"
CAJEWF010000002.1	RepeatMasker	DNA/CMC	7629841	7630071	1698	-	.	ID="RND-5_FAMILY-957";Tend="1092";Tstart="859";shortTE="F";uid="b53bf575-c8c7-492f-8b1c-792284192ffd"
CAJEWF010000002.1	RepeatMasker	LINE/RTE-BovB	39797681	39798076	1860	-	.	ID="RND-6_FAMILY-7272";Tend="3997";Tstart="3536";shortTE="F";uid="459343be-844a-4915-b350-4644e1c44164"
CAJEWF010000002.1	RepeatMasker	RC/Helitron	16210067	16211043	821	-	.	ID="RND-1_FAMILY-213";Tend="2785";Tstart="1940";shortTE="F";uid="629f0fdf-2825-4da4-ad6f-9f3e9b15e153"
CAJEWF010000002.1	RepeatMasker	DNA/TcMar-Tc1	26715484	26715928	3348	-	.	ID="RND-1_FAMILY-170";Tend="1339";Tstart="895";shortTE="F";uid="dafac6f5-398f-4d24-ba55-66b3cd045b41"
CAJEWF010000002.1	RepeatMasker	DNA/hAT?	28629367	28629508	830	-	.	ID="RND-6_FAMILY-2385";Tend="1125";Tstart="984";shortTE="F";uid="c79037ac-1874-4a75-ac34-9071d32a9e06"
CAJEWF010000002.1	RepeatMasker	DNA/CMC	5448921	5449114	969	-	.	ID="RND-1_FAMILY-303";Tend="1120";Tstart="927";shortTE="F";uid="3e4bb7e4-85e1-4af0-88f8-ff4222d9661f"
CAJEWF010000002.1	RepeatMasker	LINE/I	41410895	41411026	915	-	.	ID="RND-6_FAMILY-3469";Tend="1999";Tstart="1869";shortTE="F";uid="ad14d0a8-fc62-445c-bfb8-b10abc8f85de"
CAJEWF010000002.1	RepeatMasker	DNA	24289770	24290031	1449	-	.	ID="RND-3_FAMILY-135";Tend="1169";Tstart="906";shortTE="F";uid="c3ca22c9-2899-41bc-b5f4-35ce404757f6"
CAJEWF010000002.1	RepeatMasker	DNA/TcMar-Tc1	21511398	21512394	8619	-	.	ID="MARINER-N1_BTA";Tend="998";Tstart="1";shortTE="F";uid="8904684c-9351-4aa8-86e1-e57971acb700"
CAJEWF010000002.1	RepeatMasker	DNA/hAT-Tip100	22101037	22101359	3633	-	.	ID="hat-n2_bta";Tend="825";Tstart="419";shortTE="F";uid="574b77cb-5df4-4408-87bc-c5ee8f6a9b56"
CAJEWF010000002.1	RepeatMasker	DNA/CMC	24142487	24142703	1004	-	.	ID="RND-5_FAMILY-957";Tend="1088";Tstart="852";shortTE="F";uid="015e3d5b-7935-4607-8a1d-9097c40c8e9b"
CAJEWF010000002.1	RepeatMasker	Unknown	29243488	29243730	1567	-	.	ID="RND-5_FAMILY-674";Tend="1103";Tstart="833";shortTE="F";uid="4cf669da-b5f6-45e6-9010-c3007f9f101c"
CAJEWF010000002.1	RepeatMasker	LTR/DIRS	8582761	8582962	1546	-	.	ID="RND-6_FAMILY-2925";Tend="1132";Tstart="931";shortTE="F";uid="4b027175-b47b-411d-bc01-3cb625adaf75"
CAJEWF010000002.1	RepeatMasker	Unknown	11602357	11602548	1543	-	.	ID="RND-1_FAMILY-119";Tend="1104";Tstart="914";shortTE="F";uid="e2c46309-cfec-4183-a5a0-75812f30ba3a"
CAJEWF010000002.1	RepeatMasker	LINE/RTE-BovB	37321995	37322153	681	-	.	ID="RND-6_FAMILY-5298";Tend="3359";Tstart="3191";shortTE="F";uid="05a654ce-f984-4d5c-843c-eb6ff6fd0aa5"
CAJEWF010000002.1	RepeatMasker	RC/Helitron	4973579	4973810	773	-	.	ID="RND-6_FAMILY-410";Tend="1592";Tstart="1362";shortTE="F";uid="3bad3517-8f15-4de1-a074-20a1c1d46d7d"
CAJEWF010000002.1	RepeatMasker	DNA/hAT?	39965485	39965805	2142	-	.	ID="RND-6_FAMILY-2385";Tend="1311";Tstart="985";shortTE="F";uid="d0312547-9a77-4a3e-9412-89df6114e4b3"
CAJEWF010000002.1	RepeatMasker	DNA	26760263	26760608	1537	-	.	ID="RND-4_FAMILY-1911";Tend="1197";Tstart="853";shortTE="F";uid="d504094a-5e77-4fb6-bf2a-d7e4875ed1be"
CAJEWF010000002.1	RepeatMasker	DNA	31889419	31889781	1369	-	.	ID="RND-5_FAMILY-149";Tend="1357";Tstart="990";shortTE="F";uid="41fc00a9-96e9-4081-bcc3-8012631de013"
CAJEWF010000002.1	RepeatMasker	Unknown	1174475	1174663	594	-	.	ID="RND-1_FAMILY-279";Tend="1193";Tstart="1013";shortTE="F";uid="c86d9142-9862-46df-8d6e-4b6741e00113"
CAJEWF010000002.1	RepeatMasker	DNA/hAT-Tip100	8651115	8652597	471	-	.	ID="RND-6_FAMILY-5722";TEgroup="ctg_2%7CRND-6_FAMILY-5722%7C8";Tend="2353";Tstart="728";shortTE="T";uid="385ed513-e657-45b4-bedb-deefa7c86d39"
CAJEWF010000002.1	RepeatMasker	Unknown	394192	394329	415	-	.	ID="RND-1_FAMILY-27";Tend="1039";Tstart="898";shortTE="F";uid="9eaf7da9-4129-4eec-912c-7cbf04547ef3"
CAJEWF010000002.1	RepeatMasker	DNA/CMC-EnSpm	32872495	32872673	1262	-	.	ID="RND-3_FAMILY-131";TEgroup="ctg_2%7CRND-3_FAMILY-131%7C5";Tend="1438";Tstart="1042";shortTE="F";uid="13019971-e995-4e41-be16-fc798d361c82"
CAJEWF010000002.1	RepeatMasker	DNA/hAT-Tip100	870284	870540	1088	-	.	ID="RND-5_FAMILY-3523";Tend="929";Tstart="682";shortTE="F";uid="0845feb4-0d1c-4e2e-a7e1-7b2f21d23d3d"
CAJEWF010000002.1	RepeatMasker	Unknown	5271162	5271298	579	-	.	ID="RND-4_FAMILY-143";Tend="1582";Tstart="1439";shortTE="F";uid="039bf022-e417-482a-893b-f7625d26a442"
CAJEWF010000002.1	RepeatMasker	Unknown	36725754	36726169	1314	-	.	ID="RND-4_FAMILY-315";Tend="1338";Tstart="919";shortTE="F";uid="f2b2a8e9-5757-4e0c-b51d-b054dbb9aa61"
CAJEWF010000002.1	RepeatMasker	Unknown	34776305	34776566	1446	-	.	ID="RND-1_FAMILY-36";Tend="1209";Tstart="949";shortTE="F";uid="4ec50933-a5dd-4281-9ffd-05a7e9f988c0"
CAJEWF010000002.1	RepeatMasker	DNA/CMC-Transib	40463905	40464072	899	-	.	ID="RND-5_FAMILY-2303";Tend="936";Tstart="766";shortTE="F";uid="de0f8c3c-4b28-4eaa-866a-3b8e3421d717"
CAJEWF010000002.1	RepeatMasker	DNA	35175628	35175971	1749	-	.	ID="RND-1_FAMILY-506";Tend="3534";Tstart="3189";shortTE="F";uid="1245c59a-4f20-4e39-a8fc-644351894416"
CAJEWF010000002.1	RepeatMasker	DNA/CMC	20544861	20545095	1278	-	.	ID="RND-1_FAMILY-116";Tend="2547";Tstart="2318";shortTE="F";uid="f0cb7995-d96d-40a2-8cbc-3e6100a31756"
CAJEWF010000002.1	RepeatMasker	Unknown	32737178	32737368	1488	-	.	ID="RND-6_FAMILY-11";Tend="1077";Tstart="817";shortTE="F";uid="3d8de723-d2dd-42c7-83b4-67f063b9679c"
CAJEWF010000002.1	RepeatMasker	DNA	7066429	7066571	693	-	.	ID="DNA-9_BTA";Tend="147";Tstart="1";shortTE="F";uid="a4bec279-6ba4-40bf-9a90-7a66f4ce9049"
CAJEWF010000002.1	RepeatMasker	LTR/Gypsy	22763925	22764450	2661	-	.	ID="RND-6_FAMILY-1646";Tend="1499";Tstart="987";shortTE="F";uid="2d690bb5-18d4-4021-8998-39ae5a9379a2"
CAJEWF010000002.1	RepeatMasker	DNA/hAT-Tip100	39739968	39741545	11939	-	.	ID="RND-1_FAMILY-65";Tend="2295";Tstart="741";shortTE="F";uid="28452e78-113f-41a2-bfd5-ace9d4732fb4"
CAJEWF010000002.1	RepeatMasker	Unknown	26390776	26391017	1507	-	.	ID="RND-1_FAMILY-371";Tend="986";Tstart="750";shortTE="F";uid="cc696805-66c2-4270-958a-704fde096f8c"
CAJEWF010000002.1	RepeatMasker	DNA/CMC-EnSpm	38990565	38990707	455	-	.	ID="RND-6_FAMILY-6392";Tend="831";Tstart="697";shortTE="F";uid="17b8f557-45d7-4e5b-9443-1c711348d6e1"
CAJEWF010000002.1	RepeatMasker	DNA/hAT-hATm	19739391	19739817	435	-	.	ID="HAT-4_AP";Tend="1115";Tstart="687";shortTE="F";uid="9770f6fe-1319-41cb-a8ae-2cb6e74f1438"
CAJEWF010000002.1	RepeatMasker	DNA/hAT-Tip100	18003529	18003749	1271	-	.	ID="RND-5_FAMILY-3523";Tend="923";Tstart="682";shortTE="F";uid="32f9244f-e91a-4e36-a825-2631241c518d"
CAJEWF010000002.1	RepeatMasker	Unknown	10923312	10923626	989	-	.	ID="RND-6_FAMILY-1777";Tend="1281";Tstart="886";shortTE="F";uid="edf1243d-be5e-4bbe-bb08-3a551950aa06"
CAJEWF010000002.1	RepeatMasker	Unknown	7556763	7556883	595	-	.	ID="RND-3_FAMILY-41";Tend="1064";Tstart="949";shortTE="F";uid="805052fc-358b-4a10-9d2a-c5e92d8cce11"
CAJEWF010000002.1	RepeatMasker	DNA	38641191	38641426	800	-	.	ID="DNA-5_BTA";Tend="236";Tstart="1";shortTE="F";uid="5d3453f4-5c05-465b-853b-38aad596814a"
CAJEWF010000002.1	RepeatMasker	DNA	23178007	23178156	488	-	.	ID="RND-5_FAMILY-3498";Tend="2530";Tstart="2385";shortTE="F";uid="d935e47c-495a-4f4b-bba0-1c282c0c75dd"
CAJEWF010000002.1	RepeatMasker	DNA	8330919	8331466	3817	-	.	ID="DNA-4_BTA";Tend="554";Tstart="1";shortTE="F";uid="1fed1713-1b3e-4e05-9f49-31bce70e862a"
CAJEWF010000002.1	RepeatMasker	DNA/hAT-Tip100	6125109	6125898	5248	-	.	ID="HAT-N2_BTA";Tend="825";Tstart="1";shortTE="F";uid="a2306bf2-c6ac-41bb-a33a-637726d2091a"
CAJEWF010000002.1	RepeatMasker	Unknown	13495264	13495425	1069	-	.	ID="RND-2_FAMILY-63";Tend="1032";Tstart="870";shortTE="F";uid="08757178-73dc-4bc3-a0f1-53eec86f035c"
CAJEWF010000002.1	RepeatMasker	DNA	6751574	6751829	2253	-	.	ID="RND-1_FAMILY-59";Tend="1242";Tstart="987";shortTE="F";uid="e5f3e5cf-ef2f-4de2-ae23-e3f72e9512a2"
CAJEWF010000002.1	RepeatMasker	DNA	19544675	19544825	408	-	.	ID="RND-6_FAMILY-1167";TEgroup="ctg_2%7CRND-6_FAMILY-1167%7C3";Tend="1600";Tstart="1448";shortTE="T";uid="0cd9df0e-aeb1-4fb1-b4ad-25313392ed58"
CAJEWF010000002.1	RepeatMasker	Unknown	22327164	22327327	1138	-	.	ID="RND-6_FAMILY-11";Tend="1076";Tstart="912";shortTE="F";uid="215cf056-3ab2-46de-bc05-1553c238d57b"
CAJEWF010000002.1	RepeatMasker	LTR/Gypsy	23075578	23075842	1324	-	.	ID="RND-6_FAMILY-43";Tend="1172";Tstart="906";shortTE="F";uid="5eab50d6-ef1a-4e32-bdc8-97eecf051c09"
CAJEWF010000002.1	RepeatMasker	RC/Helitron	10889310	10889426	464	-	.	ID="RND-5_FAMILY-430";Tend="778";Tstart="655";shortTE="F";uid="a3e5db11-a13c-414e-9541-a9ee9d36c1e8"
CAJEWF010000002.1	RepeatMasker	DNA/hAT?	39194417	39194724	2182	-	.	ID="HAT-N6_BTA";Tend="307";Tstart="1";shortTE="F";uid="9ab8dbb9-1953-48c5-b352-c5cf513f93ce"
CAJEWF010000002.1	RepeatMasker	DNA/CMC-EnSpm	38719484	38719735	1650	-	.	ID="RND-6_FAMILY-7144";Tend="1225";Tstart="967";shortTE="F";uid="eef6cc2a-24e9-4da0-92f4-6fbd8aa8e8fe"
CAJEWF010000002.1	RepeatMasker	Unknown	19656417	19656674	1725	-	.	ID="RND-4_FAMILY-1179";Tend="1190";Tstart="933";shortTE="F";uid="7bd86fe1-7613-499f-8b9e-fe7cb85a9641"
CAJEWF010000002.1	RepeatMasker	LTR/Pao	28238763	28239262	2628	-	.	ID="RND-4_FAMILY-367";Tend="1511";Tstart="1004";shortTE="F";uid="504a085d-a1a2-42e2-88d4-3b22aeb97eff"
CAJEWF010000002.1	RepeatMasker	RC/Helitron	28160322	28160553	710	-	.	ID="RND-6_FAMILY-894";Tend="1967";Tstart="1745";shortTE="F";uid="7b36569a-3cc6-477f-a073-a3ad26749591"
CAJEWF010000002.1	RepeatMasker	Unknown	10697418	10697583	1291	-	.	ID="RND-1_FAMILY-502";Tend="1022";Tstart="858";shortTE="F";uid="97fd2992-58e2-4423-b543-253c747e91c2"
CAJEWF010000002.1	RepeatMasker	DNA/MULE-MuDR	7494241	7494536	2037	-	.	ID="RND-6_FAMILY-15083";Tend="1228";Tstart="886";shortTE="F";uid="8a0fabcc-8600-4ca7-b38a-5161354eddf6"
CAJEWF010000002.1	RepeatMasker	DNA/TcMar-Tc1	10227965	10228234	2229	-	.	ID="rnd-5_family-3206";Tend="2466";Tstart="2141";shortTE="F";uid="a905ec04-d98b-431c-abf1-34c72f3a1446"
CAJEWF010000002.1	RepeatMasker	Unknown	7531934	7532343	1662	-	.	ID="RND-3_FAMILY-432";Tend="1339";Tstart="972";shortTE="F";uid="713cdeaa-8e7a-4c95-a5c2-856c05044e81"
CAJEWF010000002.1	RepeatMasker	DNA/CMC-Transib	2162795	2162970	1084	-	.	ID="RND-5_FAMILY-2303";Tend="930";Tstart="755";shortTE="F";uid="6c7164b8-26dd-48d7-81b3-1a71971c8cdf"
CAJEWF010000002.1	RepeatMasker	DNA	12455390	12455584	714	-	.	ID="RND-4_FAMILY-1911";Tend="1063";Tstart="868";shortTE="F";uid="b81a0100-a9ef-4783-8f8a-063d435ee2dc"
CAJEWF010000002.1	RepeatMasker	DNA/hAT-Tip100	26476513	26476800	2777	-	.	ID="hat-n2_bta";Tend="798";Tstart="351";shortTE="F";uid="d9b4e769-8d7f-4617-a2fc-46acbc10f3f7"
CAJEWF010000002.1	RepeatMasker	Unknown	5416294	5416584	1863	-	.	ID="RND-6_FAMILY-2207";Tend="1240";Tstart="937";shortTE="F";uid="798fa584-5864-45f8-8185-a2b582dbbd8e"
CAJEWF010000002.1	RepeatMasker	Unknown	6008434	6008623	1195	-	.	ID="RND-6_FAMILY-1748";Tend="1243";Tstart="1056";shortTE="F";uid="a6543d18-bae3-450e-a228-f2b1148095bd"
CAJEWF010000002.1	RepeatMasker	Unknown	3305560	3305689	806	-	.	ID="RND-1_FAMILY-78";Tend="1090";Tstart="951";shortTE="F";uid="ec5d2240-aafa-4ed8-b1af-e6951d5fe0c3"
CAJEWF010000002.1	RepeatMasker	DNA	16543506	16543732	519	-	.	ID="DNA-5_BTA";Tend="250";Tstart="1";shortTE="F";uid="54dd3fc5-1730-4d90-8c48-fb33e8aae0db"
CAJEWF010000002.1	RepeatMasker	LTR/DIRS	2379016	2379180	920	-	.	ID="RND-6_FAMILY-2925";Tend="1097";Tstart="929";shortTE="F";uid="ced99c6f-6627-4a54-a3af-e228b7bae7f1"
CAJEWF010000002.1	RepeatMasker	LTR/Gypsy	17951647	17951944	1407	-	.	ID="RND-6_FAMILY-417";Tend="1172";Tstart="876";shortTE="F";uid="f4096f24-6fb2-4b43-a2e0-3f15869918e3"
CAJEWF010000002.1	RepeatMasker	DNA/CMC-EnSpm	32879080	32879247	1326	-	.	ID="RND-6_FAMILY-1912";Tend="1116";Tstart="949";shortTE="F";uid="04594d2a-707e-4ab2-94a4-f8f754877b10"
CAJEWF010000002.1	RepeatMasker	DNA/CMC-Transib	25918256	25918419	1053	-	.	ID="RND-5_FAMILY-2303";Tend="927";Tstart="768";shortTE="F";uid="81dcd452-13ae-4267-a0df-243d01db734a"
CAJEWF010000002.1	RepeatMasker	LTR/Gypsy	10793450	10793704	904	-	.	ID="RND-6_FAMILY-417";Tend="1165";Tstart="905";shortTE="F";uid="3cb1e5ed-e325-4270-8491-a63e1ddbc0fe"
CAJEWF010000002.1	RepeatMasker	DNA/TcMar-Tc1	3761923	3762195	1430	-	.	ID="MARINER-N1_BTA";Tend="998";Tstart="720";shortTE="F";uid="353ec413-1ccc-498d-a0f6-4630b9e7b1d6"
CAJEWF010000002.1	RepeatMasker	DNA/TcMar-Tc1	32139160	32139308	1041	-	.	ID="RND-4_FAMILY-1919";Tend="1105";Tstart="956";shortTE="F";uid="bd27ab4d-f209-4755-9779-4d9bd7c7de46"
CAJEWF010000002.1	RepeatMasker	LTR/Gypsy	220427	220657	1049	-	.	ID="RND-3_FAMILY-29";Tend="1338";Tstart="1107";shortTE="F";uid="82b8746a-f19e-4914-bf61-7da59cfadbe1"
CAJEWF010000002.1	RepeatMasker	Unknown	4399405	4399535	878	-	.	ID="RND-6_FAMILY-5162";Tend="4197";Tstart="4067";shortTE="F";uid="bfa9f146-d0df-4c56-803f-2ea5e7c4a785"
CAJEWF010000002.1	RepeatMasker	DNA/CMC-EnSpm	14595353	14595503	686	-	.	ID="RND-6_FAMILY-5136";Tend="873";Tstart="721";shortTE="F";uid="b6f22007-fb35-4cf3-8b6f-b8ceadab1d38"
CAJEWF010000002.1	RepeatMasker	Unknown	26229058	26229222	531	-	.	ID="RND-1_FAMILY-614";Tend="1802";Tstart="1629";shortTE="F";uid="c1432ade-299f-4327-80d3-6a246fa08f55"
CAJEWF010000002.1	RepeatMasker	DNA	879023	879136	697	-	.	ID="RND-6_FAMILY-116";Tend="2210";Tstart="2097";shortTE="F";uid="f63ad91a-314a-48bf-b775-c2b94497ba9c"
CAJEWF010000002.1	RepeatMasker	DNA	24356574	24356768	1519	-	.	ID="RND-4_FAMILY-183";Tend="1086";Tstart="883";shortTE="F";uid="decd500d-610d-468f-b9d3-5de9a1081954"
CAJEWF010000002.1	RepeatMasker	Unknown	21807017	21807247	2072	-	.	ID="RND-5_FAMILY-500";Tend="976";Tstart="746";shortTE="F";uid="ad7841bd-fbb7-4958-bd37-5a3b9258bc8d"
CAJEWF010000002.1	RepeatMasker	DNA	38439733	38440232	3777	-	.	ID="DNA-1_BTA";Tend="504";Tstart="1";shortTE="F";uid="139fa1c7-9271-48eb-af17-f1dca11abcb7"
CAJEWF010000002.1	RepeatMasker	LTR/Gypsy	16522543	16522814	1605	-	.	ID="RND-6_FAMILY-4518";Tend="1136";Tstart="864";shortTE="F";uid="55d0f365-3b70-4c3e-a5dd-cf184cec4e7e"
CAJEWF010000002.1	RepeatMasker	Unknown	12226251	12226534	652	-	.	ID="RND-6_FAMILY-7438";Tend="1182";Tstart="923";shortTE="F";uid="c881e459-969a-4862-aec5-9cec079dcafa"
CAJEWF010000002.1	RepeatMasker	Unknown	2701963	2702230	1702	-	.	ID="RND-4_FAMILY-3038";Tend="1141";Tstart="861";shortTE="F";uid="2566363f-5f1b-478f-8c72-a3f27e46c0c9"
CAJEWF010000002.1	RepeatMasker	LTR/Pao	22841636	22841909	769	-	.	ID="RND-1_FAMILY-112";Tend="1206";Tstart="911";shortTE="F";uid="517db50e-ae98-4914-ac64-51d26fc4abf4"
CAJEWF010000002.1	RepeatMasker	LTR/Pao	23213243	23213469	1032	-	.	ID="RND-1_FAMILY-112";Tend="1299";Tstart="1074";shortTE="F";uid="e6f9a1e4-8ab0-4566-9dc2-3e86bdac5a67"
CAJEWF010000002.1	RepeatMasker	Unknown	17402176	17402597	568	-	.	ID="RND-6_FAMILY-1831";Tend="1485";Tstart="1030";shortTE="F";uid="4960fddf-264e-4ae5-b481-3b7217cd4a65"
CAJEWF010000002.1	RepeatMasker	DNA/CMC-EnSpm	35762687	35762943	1590	-	.	ID="RND-6_FAMILY-1077";Tend="1167";Tstart="912";shortTE="F";uid="26598173-e0f1-4905-8faa-33f5eab2bc08"
CAJEWF010000002.1	RepeatMasker	Unknown	31900654	31901235	3120	-	.	ID="RND-6_FAMILY-3851";Tend="1711";Tstart="1144";shortTE="F";uid="a14a8ea1-c23a-4dae-bf78-957b21f9d1d5"
CAJEWF010000002.1	RepeatMasker	DNA	22346598	22346768	985	-	.	ID="RND-1_FAMILY-136";Tend="1080";Tstart="910";shortTE="F";uid="c3d2a07c-a383-487d-93cf-cca300351265"
CAJEWF010000002.1	RepeatMasker	Unknown	14081300	14081499	646	-	.	ID="RND-4_FAMILY-149";Tend="1068";Tstart="890";shortTE="F";uid="0bd8e634-feb0-4fb5-b2b5-d0783d9bc949"
CAJEWF010000002.1	RepeatMasker	DNA	19119388	19119946	4064	-	.	ID="DNA-4_BTA";Tend="554";Tstart="1";shortTE="F";uid="fd13de91-7b22-4135-b2f9-e9455dfea25e"
CAJEWF010000002.1	RepeatMasker	DNA/CMC	3456999	3457230	1757	-	.	ID="ENSPM-N1_BTA";Tend="226";Tstart="1";shortTE="F";uid="035709d4-e067-43d0-abf8-aa8ea63e90ae"
CAJEWF010000002.1	RepeatMasker	LTR/Gypsy	19604169	19604430	1159	-	.	ID="RND-6_FAMILY-1649";Tend="1403";Tstart="1145";shortTE="F";uid="cbd299fb-6f6a-46a9-b92c-cba6bbcfaed8"
CAJEWF010000002.1	RepeatMasker	Unknown	11085228	11085391	827	-	.	ID="RND-1_FAMILY-37";Tend="1071";Tstart="910";shortTE="F";uid="ca9a2d10-2d96-455a-99a2-a9353901f3e1"
CAJEWF010000002.1	RepeatMasker	Unknown	7253760	7253869	412	-	.	ID="RND-6_FAMILY-6020";Tend="1543";Tstart="1432";shortTE="F";uid="b77d0eaf-b3fa-4619-851e-b4d2885c288e"
CAJEWF010000002.1	RepeatMasker	DNA/TcMar-Pogo	7584593	7585219	3618	-	.	ID="RND-1_FAMILY-572";Tend="1559";Tstart="937";shortTE="F";uid="5621d9b8-e294-48b9-a327-2d074f016086"
CAJEWF010000002.1	RepeatMasker	DNA/CMC-Chapaev-3	20819841	20820002	461	-	.	ID="RND-6_FAMILY-10088";Tend="1808";Tstart="1634";shortTE="F";uid="15f571fd-f535-484a-9d76-9aeabfb002ba"
CAJEWF010000002.1	RepeatMasker	DNA	1375377	1375657	781	-	.	ID="DNA-1_BTA";Tend="496";Tstart="233";shortTE="F";uid="9988a45d-a05d-4c0f-9bb8-15f5b0a67a8b"
CAJEWF010000002.1	RepeatMasker	LINE/I	27339243	27339450	1576	-	.	ID="I-6_BTA";Tend="6161";Tstart="5953";shortTE="F";uid="8babf1ea-af75-4e72-b05e-b23bc15f8840"
CAJEWF010000002.1	RepeatMasker	DNA	19687161	19687283	965	-	.	ID="DNA4-17B_BTA";Tend="123";Tstart="1";shortTE="F";uid="28a4fd1a-a3ff-45e0-b6aa-ef0fafc65346"
CAJEWF010000002.1	RepeatMasker	Unknown	12279891	12280271	2677	-	.	ID="RND-1_FAMILY-741";Tend="1301";Tstart="933";shortTE="F";uid="0f5a80ac-6174-430f-a2fa-288312fc9377"
CAJEWF010000002.1	RepeatMasker	LTR/Gypsy	12860060	12860319	1716	-	.	ID="RND-6_FAMILY-4518";Tend="1137";Tstart="878";shortTE="F";uid="22297ecd-143c-4df8-b107-0bd592b9c230"
CAJEWF010000002.1	RepeatMasker	DNA	21392378	21392964	4158	-	.	ID="dna-4_bta";Tend="554";Tstart="1";shortTE="F";uid="22101483-e214-4eb6-a2f8-61c25fdef271"
CAJEWF010000002.1	RepeatMasker	DNA/hAT-hAT5	36754900	36755187	2228	-	.	ID="RND-6_FAMILY-700";Tend="1639";Tstart="1354";shortTE="F";uid="b544b162-c0ba-4cf2-ab48-3be51afb3958"
CAJEWF010000002.1	RepeatMasker	LINE/L2	6511311	6511573	1634	-	.	ID="RND-5_FAMILY-4972";Tend="1242";Tstart="979";shortTE="F";uid="800e9139-a2d6-4fe0-9d90-47a51dc8e6ff"
CAJEWF010000002.1	RepeatMasker	DNA/hAT-Tip100	24885867	24886124	638	-	.	ID="RND-5_FAMILY-926";Tend="1631";Tstart="1395";shortTE="F";uid="80803745-ccdf-4d42-8bac-73d5a567a16e"
CAJEWF010000002.1	RepeatMasker	LTR/Gypsy	23106373	23106686	1245	-	.	ID="RND-5_FAMILY-1051";Tend="1452";Tstart="1197";shortTE="F";uid="5628b1e2-d966-4001-bd21-50cef8ce3cef"
CAJEWF010000002.1	RepeatMasker	DNA/CMC-EnSpm	7480175	7480307	572	-	.	ID="RND-6_FAMILY-6392";Tend="828";Tstart="696";shortTE="F";uid="b6071cdc-776f-4c83-bb5f-4216a7ea6d9e"
CAJEWF010000002.1	RepeatMasker	Unknown	36961933	36962092	1372	-	.	ID="RND-5_FAMILY-4195";Tend="1111";Tstart="951";shortTE="F";uid="9fdb858d-df64-499c-9622-163fc78e208e"
CAJEWF010000002.1	RepeatMasker	DNA/PIF-Spy	21792323	21794282	16944	-	.	ID="RND-5_FAMILY-3043";Tend="2770";Tstart="799";shortTE="F";uid="a753c62b-cff5-490b-8af3-76eeb5ac3428"
CAJEWF010000002.1	RepeatMasker	Unknown	2397010	2397162	474	-	.	ID="RND-1_FAMILY-85";Tend="1007";Tstart="859";shortTE="F";uid="9a5cc1dd-3dad-4d74-aaae-4d343bd1ca01"
CAJEWF010000002.1	RepeatMasker	Unknown	17182925	17183203	1292	-	.	ID="RND-5_FAMILY-38";Tend="1233";Tstart="950";shortTE="F";uid="9c03aef5-a60f-46b1-9260-6326fe97cf1a"
CAJEWF010000002.1	RepeatMasker	LINE/Penelope	28284719	28284997	817	-	.	ID="RND-6_FAMILY-3009";Tend="1297";Tstart="1034";shortTE="F";uid="c4236bc0-8567-4d88-859b-16fc16eccbe6"
CAJEWF010000002.1	RepeatMasker	Unknown	8806468	8806633	1150	-	.	ID="RND-4_FAMILY-384";Tend="1005";Tstart="840";shortTE="F";uid="39dabe1e-bddb-45f0-bd98-e5cdb5eb3aaf"
CAJEWF010000002.1	RepeatMasker	DNA/CMC	30855556	30855684	678	-	.	ID="RND-6_FAMILY-10979";Tend="611";Tstart="482";shortTE="F";uid="a2138295-1da7-40e9-8859-a1899a395061"
CAJEWF010000002.1	RepeatMasker	Unknown	153468	153605	710	-	.	ID="RND-5_FAMILY-1518";Tend="1054";Tstart="913";shortTE="F";uid="62e60ca8-4040-4d01-9471-f0ff6e6b7dd8"
CAJEWF010000002.1	RepeatMasker	Unknown	14837544	14837749	779	-	.	ID="RND-5_FAMILY-674";Tend="1104";Tstart="833";shortTE="F";uid="2bfe3d13-f2b8-4c70-8e20-230c46e43f72"
CAJEWF010000002.1	RepeatMasker	DNA	38486460	38486711	1500	-	.	ID="RND-1_FAMILY-59";Tend="1241";Tstart="989";shortTE="F";uid="6eb85007-3564-47ce-9dc0-6830e3fff3a1"
CAJEWF010000002.1	RepeatMasker	Unknown	6297702	6297866	1247	-	.	ID="RND-4_FAMILY-384";Tend="1004";Tstart="840";shortTE="F";uid="1fb8c5fb-0d5d-4cad-b91d-124e5ce1cbb1"
CAJEWF010000002.1	RepeatMasker	DNA/PIF-Spy	31520791	31520969	735	-	.	ID="ISL2EU-10N1_BTA";Tend="1625";Tstart="1445";shortTE="F";uid="592ee211-1550-4f71-a14b-6c0df764d915"
CAJEWF010000002.1	RepeatMasker	Unknown	3517407	3517724	1827	-	.	ID="RND-6_FAMILY-1752";Tend="1276";Tstart="963";shortTE="F";uid="51b31d62-50f9-4d4a-a824-1564b2ce4fee"
CAJEWF010000002.1	RepeatMasker	Unknown	37536167	37536449	1741	-	.	ID="RND-4_FAMILY-226";Tend="1221";Tstart="918";shortTE="F";uid="686c086a-791d-46ef-a80d-d32f84ad171c"
CAJEWF010000002.1	RepeatMasker	RC/Helitron	13667805	13668178	1692	-	.	ID="HELITRON-1N1B_BTA";Tend="374";Tstart="4";shortTE="F";uid="586d5f32-b27b-4400-9096-690325646548"
CAJEWF010000002.1	RepeatMasker	DNA	36923502	36924005	3987	-	.	ID="DNA-1_BTA";Tend="504";Tstart="1";shortTE="F";uid="48741afc-f0f9-4bcb-8d23-4cfb10fb9a80"
CAJEWF010000002.1	RepeatMasker	Unknown	11349998	11350225	1178	-	.	ID="RND-5_FAMILY-39";Tend="1247";Tstart="1004";shortTE="F";uid="c194c68e-aad9-4a19-85b7-847681795aba"
CAJEWF010000002.1	RepeatMasker	LTR/Gypsy	16113434	16113697	1693	-	.	ID="RND-6_FAMILY-43";Tend="1169";Tstart="906";shortTE="F";uid="0c82be2d-49f9-43ec-8fa0-b6c3965d1d7c"
CAJEWF010000002.1	RepeatMasker	DNA/Kolobok-E	39833111	39833230	429	-	.	ID="RND-4_FAMILY-462";Tend="1378";Tstart="1258";shortTE="F";uid="952fea7b-53be-4e9f-8f4b-0ee371043267"
CAJEWF010000002.1	RepeatMasker	Unknown	27129431	27129570	922	-	.	ID="RND-6_FAMILY-9181";Tend="1185";Tstart="1046";shortTE="F";uid="73bb9296-a7f4-4fc7-8d30-4681682e4088"
CAJEWF010000002.1	RepeatMasker	LTR/Gypsy	13711269	13711512	1614	-	.	ID="RND-1_FAMILY-255";Tend="1219";Tstart="980";shortTE="F";uid="d84bb438-1c8c-4d62-9d0f-e759083ef843"
CAJEWF010000002.1	RepeatMasker	LTR/Gypsy	21143301	21143533	1364	-	.	ID="RND-1_FAMILY-321";Tend="1171";Tstart="925";shortTE="F";uid="e316490a-7675-41e4-80e6-82ce37e09096"
CAJEWF010000002.1	RepeatMasker	DNA/TcMar-Tc1	12161088	12161250	812	-	.	ID="RND-6_FAMILY-14680";Tend="936";Tstart="776";shortTE="F";uid="982bc8fd-0668-4bd4-8498-33ce0542b59f"
CAJEWF010000002.1	RepeatMasker	Unknown	6359420	6359525	557	-	.	ID="RND-1_FAMILY-134";Tend="1202";Tstart="1099";shortTE="F";uid="f6332314-de21-4ef0-98d0-1f2ddfd02013"
CAJEWF010000002.1	RepeatMasker	Unknown	31054820	31055448	736	-	.	ID="RND-6_FAMILY-4802";TEgroup="ctg_2%7CRND-6_FAMILY-4802%7C6";Tend="1290";Tstart="514";shortTE="F";uid="4d64137c-deae-439b-81ca-a8a95cb44120"
CAJEWF010000002.1	RepeatMasker	RC/Helitron	15626154	15626458	1765	-	.	ID="RND-5_FAMILY-390";Tend="1266";Tstart="904";shortTE="F";uid="2a44d70d-222e-4acc-ad64-862344928a65"
CAJEWF010000002.1	RepeatMasker	DNA/CMC-EnSpm	34387485	34387628	970	-	.	ID="RND-6_FAMILY-1912";Tend="1116";Tstart="972";shortTE="F";uid="1a5e10d5-cdeb-4a20-8498-c2ba866c5c09"
CAJEWF010000002.1	RepeatMasker	DNA/CMC	37949476	37949728	2179	-	.	ID="RND-5_FAMILY-844";Tend="1106";Tstart="852";shortTE="F";uid="1e70a26f-9331-432a-91c8-ab3d711f3e4f"
CAJEWF010000002.1	RepeatMasker	RC/Helitron	23973906	23975741	15616	-	.	ID="RND-6_FAMILY-3671";Tend="2586";Tstart="753";shortTE="F";uid="2f57dad0-0148-4de3-ba77-59c73954d84e"
CAJEWF010000002.1	RepeatMasker	DNA/CMC-EnSpm	37532840	37533058	1183	-	.	ID="RND-1_FAMILY-56";Tend="1148";Tstart="898";shortTE="F";uid="01fab87d-239a-4b44-b8c0-dae7c3876e23"
CAJEWF010000002.1	RepeatMasker	Unknown	30519460	30519952	3746	-	.	ID="RND-4_FAMILY-624";Tend="1357";Tstart="863";shortTE="F";uid="2b12068b-00a2-47de-bdf5-d20c203e5861"
CAJEWF010000002.1	RepeatMasker	DNA/P	32408485	32408695	1580	-	.	ID="RND-4_FAMILY-412";Tend="1040";Tstart="829";shortTE="F";uid="fcdca553-cdd3-4008-ab1f-41894ee15b24"
CAJEWF010000002.1	RepeatMasker	DNA	3115806	3115969	536	-	.	ID="DNA-5_BTA";Tend="164";Tstart="1";shortTE="F";uid="11a3332f-518c-4f53-a82b-e7dc9aa5f48e"
CAJEWF010000002.1	RepeatMasker	DNA/Sola-2	19932645	19933118	871	-	.	ID="RND-1_FAMILY-349";TEgroup="ctg_2%7CRND-1_FAMILY-349%7C3";Tend="2452";Tstart="864";shortTE="F";uid="6b954318-a727-4f66-a5a0-78924a2b7529"
CAJEWF010000002.1	RepeatMasker	DNA/Sola-2	22708637	22708914	526	-	.	ID="RND-6_FAMILY-14157";Tend="1695";Tstart="1387";shortTE="F";uid="2d87e0d5-0122-40b2-b291-028455113b69"
CAJEWF010000002.1	RepeatMasker	LINE/L2	35001973	35002115	453	-	.	ID="L2B-2_BTA";TEgroup="ctg_2%7CL2B-2_BTA%7C14";Tend="5299";Tstart="5235";shortTE="T";uid="56ef3bbf-a435-431d-8379-900220ac9f6c"
CAJEWF010000002.1	RepeatMasker	DNA	28285111	28285333	1274	-	.	ID="RND-6_FAMILY-4789";Tend="1192";Tstart="970";shortTE="F";uid="3c8fd57c-c5d2-4b0c-9c2c-5e7fbe8d603f"
CAJEWF010000002.1	RepeatMasker	DNA	15802256	15802789	3670	-	.	ID="DNA-1_BTA";Tend="504";Tstart="1";shortTE="F";uid="7e2d0a96-bd08-452b-8a1f-c3fb07eaa293"
CAJEWF010000002.1	RepeatMasker	DNA/Crypton-V	24070552	24070691	414	-	.	ID="RND-6_FAMILY-11201";Tend="643";Tstart="491";shortTE="F";uid="be913ba4-b370-462e-bfec-1e6bf16ed021"
CAJEWF010000002.1	RepeatMasker	Unknown	1695998	1696138	555	-	.	ID="RND-1_FAMILY-27";Tend="1052";Tstart="915";shortTE="F";uid="4b131809-f160-4575-9aba-0e7b0d57625c"
CAJEWF010000002.1	RepeatMasker	DNA	6899067	6899396	1782	-	.	ID="RND-4_FAMILY-746";Tend="1321";Tstart="973";shortTE="F";uid="ade36095-1b49-4af2-bc43-a03b8c969611"
CAJEWF010000002.1	RepeatMasker	Unknown	30790332	30790737	2193	-	.	ID="RND-1_FAMILY-199";Tend="1326";Tstart="938";shortTE="F";uid="7cdc3ac9-8c03-4375-9f08-d71ef3819401"
CAJEWF010000002.1	RepeatMasker	DNA	15176647	15176911	1099	-	.	ID="DNA-5_BTA";Tend="255";Tstart="1";shortTE="F";uid="cec6300e-b0df-4f96-b242-2a8345af413e"
CAJEWF010000002.1	RepeatMasker	DNA/Sola-2	30626824	30626988	659	-	.	ID="RND-6_FAMILY-3279";Tend="1898";Tstart="1741";shortTE="F";uid="c6abdd67-92a3-41b0-aa10-d6cb92324d0f"
CAJEWF010000002.1	RepeatMasker	Unknown	13785663	13785921	1459	-	.	ID="RND-4_FAMILY-227";Tend="1235";Tstart="981";shortTE="F";uid="79a7f180-2222-4b43-a828-f5994103978b"
CAJEWF010000002.1	RepeatMasker	DNA/CMC-EnSpm	18088450	18088699	1489	-	.	ID="RND-1_FAMILY-56";Tend="1158";Tstart="888";shortTE="F";uid="2b12ab4f-b7b5-481a-ad8e-1ce885baaf07"
CAJEWF010000002.1	RepeatMasker	DNA/CMC-Transib	11130682	11130844	1241	-	.	ID="RND-5_FAMILY-2303";Tend="931";Tstart="769";shortTE="F";uid="3c1d1981-2ed3-4265-8dce-6944406b6b93"
CAJEWF010000002.1	RepeatMasker	DNA	23999859	24000089	1030	-	.	ID="DNA-5_BTA";Tend="227";Tstart="1";shortTE="F";uid="a4dc079a-6812-437f-a980-5e318aec84be"
CAJEWF010000002.1	RepeatMasker	DNA/TcMar-Tc1	4956418	4956620	1231	-	.	ID="RND-4_FAMILY-1919";Tend="1101";Tstart="900";shortTE="F";uid="9288fa6f-4d65-408d-932a-74954dedb779"
CAJEWF010000002.1	RepeatMasker	Unknown	14504657	14505150	4403	-	.	ID="RND-4_FAMILY-624";Tend="1359";Tstart="865";shortTE="F";uid="8df78178-939a-4387-bffa-f5fb7bcd9ca2"
CAJEWF010000002.1	RepeatMasker	DNA	10207137	10207373	1401	-	.	ID="RND-4_FAMILY-183";Tend="1116";Tstart="877";shortTE="F";uid="5dbea031-e144-4692-957b-254f4312e80a"
CAJEWF010000002.1	RepeatMasker	DNA	21046655	21046831	551	-	.	ID="RND-1_FAMILY-713";Tend="6900";Tstart="6722";shortTE="F";uid="d122a9b7-4498-4f4e-a525-e1aa2158d753"
CAJEWF010000002.1	RepeatMasker	RC/Helitron	2090656	2091562	4276	-	.	ID="RND-1_FAMILY-88";TEgroup="ctg_2%7CRND-1_FAMILY-88%7C1";Tend="2164";Tstart="840";shortTE="F";uid="6be20d1a-8894-4ca4-bc11-8063ed63006b"
CAJEWF010000002.1	RepeatMasker	DNA/TcMar-Tc1	35984416	35984616	1428	-	.	ID="RND-4_FAMILY-1919";Tend="1104";Tstart="902";shortTE="F";uid="c18ff3df-e926-4885-9feb-57f2d1e6cae1"
CAJEWF010000002.1	RepeatMasker	LTR/Gypsy	8689462	8689713	943	-	.	ID="RND-3_FAMILY-25";Tend="1076";Tstart="826";shortTE="F";uid="64959021-2836-4a17-baa7-add91eac5878"
CAJEWF010000002.1	RepeatMasker	Unknown	40579226	40579540	1448	-	.	ID="RND-1_FAMILY-119";Tend="1187";Tstart="905";shortTE="F";uid="e45bef09-6c72-4682-8654-707acee3928f"
CAJEWF010000002.1	RepeatMasker	DNA/TcMar-Mariner	7552392	7553407	8199	-	.	ID="RND-1_FAMILY-703";Tend="1845";Tstart="831";shortTE="F";uid="90e5bb12-4247-4ba6-a1c6-8a52c6604cfa"
CAJEWF010000002.1	RepeatMasker	Unknown	9762317	9762485	575	-	.	ID="RND-5_FAMILY-1053";TEgroup="ctg_2%7CRND-5_FAMILY-1053%7C5";Tend="1204";Tstart="821";shortTE="T";uid="52ae2a00-79e2-43e9-a751-d68b94784ef2"
CAJEWF010000002.1	RepeatMasker	DNA/MULE-MuDR	30932441	30932814	2953	-	.	ID="RND-1_FAMILY-69";Tend="1321";Tstart="946";shortTE="F";uid="0c8cf696-0014-4712-a9e9-de045b06bc35"
CAJEWF010000002.1	RepeatMasker	LTR/Gypsy	9510788	9511046	1858	-	.	ID="RND-3_FAMILY-488";Tend="1071";Tstart="811";shortTE="F";uid="508327c5-048c-4e6a-8c14-35476b84a618"
CAJEWF010000002.1	RepeatMasker	RC/Helitron	4291492	4292726	11176	-	.	ID="RND-6_FAMILY-3671";Tend="2010";Tstart="773";shortTE="F";uid="dc4b4255-089c-42e1-87a3-6f97cb0e775b"
CAJEWF010000002.1	RepeatMasker	Unknown	9048539	9048791	904	-	.	ID="RND-2_FAMILY-342";Tend="1035";Tstart="783";shortTE="F";uid="f9ed903b-f159-471e-9710-ace407873298"
CAJEWF010000002.1	RepeatMasker	Unknown	5697414	5697660	841	-	.	ID="RND-1_FAMILY-36";Tend="1201";Tstart="949";shortTE="F";uid="892ce061-a815-4512-aa65-f136c9245ab4"
CAJEWF010000002.1	RepeatMasker	DNA/CMC-EnSpm	3902971	3903111	421	-	.	ID="RND-6_FAMILY-6392";Tend="835";Tstart="695";shortTE="F";uid="a3ce441c-2a46-419f-a7ee-51333e4a3bd3"
CAJEWF010000002.1	RepeatMasker	DNA/CMC-EnSpm	40193443	40193587	721	-	.	ID="RND-6_FAMILY-6392";Tend="831";Tstart="697";shortTE="F";uid="b00d5c37-3b57-4086-b1f5-81d5b3ff6d2b"
CAJEWF010000002.1	RepeatMasker	DNA/hAT-Tip100	12695492	12695871	1513	-	.	ID="RND-5_FAMILY-4888";Tend="1456";Tstart="1065";shortTE="F";uid="1f7fe568-f88c-475d-8266-49885b323a47"
CAJEWF010000002.1	RepeatMasker	Unknown	38754132	38754420	1540	-	.	ID="RND-5_FAMILY-39";Tend="1244";Tstart="932";shortTE="F";uid="5cd24bf5-acf7-4d89-95fc-3481e5513e74"
CAJEWF010000002.1	RepeatMasker	LINE/RTE-BovB	40982344	40983158	5987	-	.	ID="RND-6_FAMILY-5298";Tend="4014";Tstart="3200";shortTE="F";uid="0471abc4-c3d5-4de0-b15a-15d7ebd9a61b"
CAJEWF010000002.1	RepeatMasker	DNA/Sola-2	12427039	12427227	457	-	.	ID="RND-6_FAMILY-443";Tend="2543";Tstart="2355";shortTE="F";uid="3414fd6b-49e3-4d03-ba62-09a602956d9d"
CAJEWF010000002.1	RepeatMasker	Unknown	22018776	22018942	1226	-	.	ID="RND-2_FAMILY-63";Tend="1037";Tstart="870";shortTE="F";uid="953d13bf-4c7b-45e8-8171-b3110ff36e13"
CAJEWF010000002.1	RepeatMasker	DNA	19667817	19668046	1290	-	.	ID="RND-1_FAMILY-194";Tend="1063";Tstart="833";shortTE="F";uid="c4e45a3b-27a7-4be1-9c42-a0f82f8a1199"
CAJEWF010000002.1	RepeatMasker	Unknown	30314301	30314449	701	-	.	ID="RND-6_FAMILY-1106";Tend="1180";Tstart="1036";shortTE="F";uid="e2021e68-d692-4600-af01-6b50984af585"
CAJEWF010000002.1	RepeatMasker	DNA/hAT-Tip100	5155040	5155825	3025	-	.	ID="HAT-N7_BTA";TEgroup="ctg_2%7CHAT-N7_BTA%7C2";Tend="1539";Tstart="1";shortTE="F";uid="34ecfecc-3548-4d39-be53-ccc8a34082ac"
CAJEWF010000002.1	RepeatMasker	Unknown	13006993	13007154	979	-	.	ID="RND-1_FAMILY-37";Tend="1058";Tstart="897";shortTE="F";uid="68a3259c-e1c8-48f9-9af4-936596147199"
CAJEWF010000002.1	RepeatMasker	Unknown	10793094	10793261	1094	-	.	ID="RND-2_FAMILY-63";Tend="1038";Tstart="870";shortTE="F";uid="21f1a182-234f-487f-a99e-1ee1f6d8330a"
CAJEWF010000002.1	RepeatMasker	Unknown	5380226	5380342	429	-	.	ID="RND-6_FAMILY-2688";Tend="1358";Tstart="1241";shortTE="F";uid="e3f62ff2-7c23-425b-b624-7fb5c41ad5e6"
CAJEWF010000002.1	RepeatMasker	LTR/Gypsy	21931230	21931535	955	-	.	ID="RND-3_FAMILY-29";Tend="693";Tstart="392";shortTE="F";uid="abc8a6c1-0971-46a7-9ac3-a9befdc88206"
CAJEWF010000002.1	RepeatMasker	LTR/Gypsy	14800999	14801661	1568	-	.	ID="RND-4_FAMILY-31";Tend="1109";Tstart="448";shortTE="F";uid="66f50d66-9220-4ebb-9436-81eb72558a42"
CAJEWF010000002.1	RepeatMasker	DNA	25444384	25444660	1715	-	.	ID="DNA-11_BTA";Tend="277";Tstart="16";shortTE="F";uid="0bb15e47-a7c1-40f4-9c58-29b518d6980b"
CAJEWF010000002.1	RepeatMasker	Unknown	27223541	27223768	1273	-	.	ID="RND-3_FAMILY-258";Tend="1073";Tstart="812";shortTE="F";uid="0278bff1-0689-4c48-9fd1-1818ee243e9f"
CAJEWF010000002.1	RepeatMasker	Unknown	11254705	11254970	1637	-	.	ID="RND-1_FAMILY-137";Tend="1153";Tstart="893";shortTE="F";uid="6623b7ab-5e48-42db-9636-403a18007718"
CAJEWF010000002.1	RepeatMasker	DNA/hAT-Tip100	800785	801049	1790	-	.	ID="RND-6_FAMILY-229";Tend="1336";Tstart="1044";shortTE="F";uid="db408974-6617-4694-9528-a07c58b249b0"
CAJEWF010000002.1	RepeatMasker	Unknown	12843133	12843454	2126	-	.	ID="RND-6_FAMILY-1247";Tend="1292";Tstart="956";shortTE="F";uid="30e3d5c8-4177-49ea-ad81-2e23609fcf3e"
CAJEWF010000002.1	RepeatMasker	DNA/TcMar-Tc4	31756967	31757230	1153	-	.	ID="RND-1_FAMILY-764";Tend="1387";Tstart="1137";shortTE="F";uid="0fdeb31b-72e8-48c8-b25f-5318cbc630f7"
CAJEWF010000002.1	RepeatMasker	Unknown	10710800	10710985	526	-	.	ID="RND-3_FAMILY-432";Tend="1133";Tstart="972";shortTE="F";uid="154ca30c-9188-433a-8917-8287f87ff9eb"
CAJEWF010000002.1	RepeatMasker	Unknown	36797400	36797628	1483	-	.	ID="RND-5_FAMILY-2302";Tend="1183";Tstart="951";shortTE="F";uid="dcf209df-0bac-48f9-9c4f-978f7651af63"
CAJEWF010000002.1	RepeatMasker	LINE/Dong-R4	40822121	40822313	554	-	.	ID="RND-6_FAMILY-10729";Tend="1155";Tstart="966";shortTE="F";uid="7a6bbd2b-2ec0-4580-80ec-d891dea8e3ad"
CAJEWF010000002.1	RepeatMasker	LTR/Gypsy	21170330	21170620	1632	-	.	ID="RND-4_FAMILY-369";Tend="1178";Tstart="811";shortTE="F";uid="a934d7be-5d0b-4c2e-90fe-8fe0757344e8"
CAJEWF010000002.1	RepeatMasker	LINE/Penelope	21320243	21320490	927	-	.	ID="RND-4_FAMILY-115";TEgroup="ctg_2%7CRND-4_FAMILY-115%7C2";Tend="1978";Tstart="1843";shortTE="F";uid="11d044c2-b797-4832-a019-397b90c42ec6"
CAJEWF010000002.1	RepeatMasker	LTR/Gypsy	38976253	38976508	1746	-	.	ID="RND-4_FAMILY-31";Tend="1364";Tstart="1107";shortTE="F";uid="53f926ca-48e9-4d17-9df9-662122ebc22d"
CAJEWF010000002.1	RepeatMasker	DNA/hAT-Tip100	20253410	20254166	4734	-	.	ID="HAT-N2_BTA";Tend="789";Tstart="14";shortTE="F";uid="c93dc7e5-9677-4e8e-b706-8486a9aae384"
CAJEWF010000002.1	RepeatMasker	Unknown	9428097	9428351	490	-	.	ID="RND-1_FAMILY-85";Tend="1117";Tstart="852";shortTE="F";uid="30a51dfc-cfde-400e-ad85-1c49d9dbf857"
CAJEWF010000002.1	RepeatMasker	LTR/Gypsy	17233106	17233357	1173	-	.	ID="RND-6_FAMILY-43";Tend="1163";Tstart="909";shortTE="F";uid="8c0b3fb8-fd2b-4bdd-b8e1-4b9f7567c829"
CAJEWF010000002.1	RepeatMasker	DNA	39823189	39823487	1314	-	.	ID="RND-4_FAMILY-183";TEgroup="ctg_2%7CRND-4_FAMILY-183%7C2";Tend="1117";Tstart="887";shortTE="F";uid="8fa9ceee-0c4e-4199-ac8f-16c37003c227"
CAJEWF010000002.1	RepeatMasker	DNA/CMC	4070444	4070659	1678	-	.	ID="RND-5_FAMILY-957";Tend="1081";Tstart="866";shortTE="F";uid="910f0a60-ecb0-4052-8b53-de7a291e21ba"
CAJEWF010000002.1	RepeatMasker	DNA	14775121	14775373	1022	-	.	ID="DNA-5_BTA";Tend="255";Tstart="1";shortTE="F";uid="8ff9a788-c734-46f5-b8ea-1aa278510834"
CAJEWF010000002.1	RepeatMasker	LTR/Gypsy	20596051	20596980	2409	-	.	ID="RND-4_FAMILY-31";Tend="1362";Tstart="439";shortTE="F";uid="4643e8e6-bb18-4c59-98f3-c366f336034a"
CAJEWF010000002.1	RepeatMasker	LINE/L2	11803317	11803458	777	-	.	ID="RND-5_FAMILY-4972";Tend="1121";Tstart="980";shortTE="F";uid="e0bda428-e2b8-4e00-950e-5ef32525d17f"
CAJEWF010000002.1	RepeatMasker	DNA	23358719	23359283	736	-	.	ID="DNA-5_BTA";TEgroup="ctg_2%7CDNA-5_BTA%7C12";Tend="255";Tstart="14";shortTE="F";uid="fbb5b9d3-8106-4457-a4ae-b7c268bac90b"
CAJEWF010000002.1	RepeatMasker	DNA/CMC-EnSpm	9457629	9458036	3176	-	.	ID="ENSPM-N3_BTA";Tend="414";Tstart="1";shortTE="F";uid="dadd4d28-c2a3-45f6-b909-a5222ec76091"
CAJEWF010000002.1	RepeatMasker	Unknown	15017911	15018154	862	-	.	ID="RND-1_FAMILY-40";Tend="1211";Tstart="897";shortTE="F";uid="3131d523-e85b-4706-a1d8-c3545b334e23"
CAJEWF010000002.1	RepeatMasker	Unknown	16085741	16085896	1132	-	.	ID="RND-1_FAMILY-37";Tend="1054";Tstart="899";shortTE="F";uid="d00c688b-481d-4920-97fa-2bc268889155"
CAJEWF010000002.1	RepeatMasker	DNA	39931610	39931714	580	-	.	ID="RND-5_FAMILY-312";Tend="1018";Tstart="915";shortTE="F";uid="6c05479a-55d1-4bf2-aee5-d910958e53e4"
CAJEWF010000002.1	RepeatMasker	Unknown	9482533	9482795	2084	-	.	ID="RND-1_FAMILY-137";Tend="1157";Tstart="894";shortTE="F";uid="3a851baa-5bf3-4ef0-b55d-03e11ff2eaa0"
CAJEWF010000002.1	RepeatMasker	Unknown	17989193	17989344	931	-	.	ID="RND-6_FAMILY-6188";Tend="1168";Tstart="1018";shortTE="F";uid="d04d825b-a1de-4171-b719-8138895f7492"
CAJEWF010000002.1	RepeatMasker	DNA/hAT-Tip100	1879745	1879987	2992	-	.	ID="hat-n2_bta";Tend="746";Tstart="421";shortTE="F";uid="8df4f983-e894-4c6f-9c26-85f129c3ce85"
CAJEWF010000002.1	RepeatMasker	DNA	26901503	26901752	939	-	.	ID="RND-1_FAMILY-136";Tend="1171";Tstart="920";shortTE="F";uid="c6af659f-eecb-42dd-af78-9297e44abc29"
CAJEWF010000002.1	RepeatMasker	Unknown	18105401	18105729	2219	-	.	ID="RND-1_FAMILY-217";Tend="1261";Tstart="931";shortTE="F";uid="264b433c-3e3b-49b0-9a48-51e228d9f7a5"
CAJEWF010000002.1	RepeatMasker	DNA/MULE-MuDR	27874937	27877030	15860	-	.	ID="RND-6_FAMILY-5306";Tend="1917";Tstart="1";shortTE="F";uid="747857a6-5623-4626-b98a-1b3c99099dbc"
CAJEWF010000002.1	RepeatMasker	DNA/CMC-EnSpm	35720957	35721219	448	-	.	ID="RND-6_FAMILY-7078";Tend="7760";Tstart="7535";shortTE="F";uid="fdca8c22-3002-4419-982d-94ed38bdb491"
CAJEWF010000002.1	RepeatMasker	Unknown	30563568	30564171	4421	-	.	ID="RND-1_FAMILY-454";Tend="1522";Tstart="920";shortTE="F";uid="2d2cd809-2cf3-4d56-b5b8-8dfc1b08cfad"
CAJEWF010000002.1	RepeatMasker	DNA/PiggyBac	18883183	18883569	2658	-	.	ID="RND-1_FAMILY-611";Tend="1347";Tstart="955";shortTE="F";uid="77e6ac48-5b6b-4ca1-a480-2eccb0dd244b"
CAJEWF010000002.1	RepeatMasker	Unknown	21931646	21931809	1269	-	.	ID="RND-2_FAMILY-63";Tend="1032";Tstart="868";shortTE="F";uid="19f6fe86-ab7e-4fea-ae4d-b6ac4241dddb"
CAJEWF010000002.1	RepeatMasker	DNA	8339091	8339625	3638	-	.	ID="DNA-1_BTA";Tend="504";Tstart="1";shortTE="F";uid="f81cb964-6799-4b10-9d15-40f20f8af942"
CAJEWF010000002.1	RepeatMasker	DNA	9952190	9952327	586	-	.	ID="DNA-9_BTA";Tend="146";Tstart="1";shortTE="F";uid="4757ead5-b2f8-4e23-8c78-5193892e3d14"
CAJEWF010000002.1	RepeatMasker	DNA/hAT-Tip100	12965179	12965377	561	-	.	ID="HAT-N7_BTA";Tend="593";Tstart="411";shortTE="F";uid="97ed357c-6916-4790-8c02-87ec677959be"
CAJEWF010000002.1	RepeatMasker	DNA/TcMar-Tc1	17059622	17059741	465	-	.	ID="RND-4_FAMILY-168";Tend="1179";Tstart="1066";shortTE="F";uid="178bafd2-9409-4452-a72b-62345688fc3c"
CAJEWF010000002.1	RepeatMasker	DNA	33342001	33342255	1941	-	.	ID="DNA-5_BTA";Tend="255";Tstart="1";shortTE="F";uid="3dc46a99-cc7c-4dfc-99d7-8c922bc0a1d3"
CAJEWF010000002.1	RepeatMasker	Unknown	16929832	16930065	1915	-	.	ID="RND-6_FAMILY-778";Tend="1180";Tstart="949";shortTE="F";uid="eff5686d-1f4c-4cfd-b296-8dd82c6af765"
CAJEWF010000002.1	RepeatMasker	DNA/CMC-EnSpm	18199963	18200109	952	-	.	ID="RND-6_FAMILY-1912";Tend="1119";Tstart="952";shortTE="F";uid="911f3334-a625-4c1b-b321-91fa7611dbb8"
CAJEWF010000002.1	RepeatMasker	DNA	3279362	3279641	1668	-	.	ID="DNA-11_BTA";Tend="275";Tstart="3";shortTE="F";uid="6deb9579-5596-43ae-b30a-eb8161bb440b"
CAJEWF010000002.1	RepeatMasker	Unknown	22925782	22926153	2635	-	.	ID="RND-4_FAMILY-21";Tend="1364";Tstart="980";shortTE="F";uid="6f7356f6-533a-4fba-ba4d-43977b1e7b15"
CAJEWF010000002.1	RepeatMasker	DNA/Academ-1	35124315	35125016	5847	-	.	ID="RND-1_FAMILY-406";Tend="1684";Tstart="964";shortTE="F";uid="cc3ea074-ab4b-4893-8644-7909a46c54c5"
CAJEWF010000002.1	RepeatMasker	DNA	7679768	7679961	401	-	.	ID="DNA-5_BTA";Tend="222";Tstart="18";shortTE="F";uid="4a630cec-603d-48f5-bd05-9b7cff338ef6"
CAJEWF010000002.1	RepeatMasker	DNA/Sola-2	19024432	19024611	558	-	.	ID="RND-6_FAMILY-871";Tend="933";Tstart="755";shortTE="F";uid="c87211e1-de49-4059-81e0-01a9ddd70f3c"
CAJEWF010000002.1	RepeatMasker	LTR/Gypsy	17650704	17650977	1405	-	.	ID="RND-4_FAMILY-31";Tend="1359";Tstart="1108";shortTE="F";uid="5e3ea32c-6a22-4e1e-a315-e1c6613cb528"
CAJEWF010000002.1	RepeatMasker	Unknown	6006346	6006653	403	-	.	ID="RND-5_FAMILY-914";Tend="1301";Tstart="1009";shortTE="F";uid="c4c43038-8e8e-40b0-a322-d453fa515ffb"
CAJEWF010000002.1	RepeatMasker	DNA	14737041	14737293	673	-	.	ID="RND-5_FAMILY-705";Tend="419";Tstart="190";shortTE="F";uid="a6bb9d63-f825-41f1-9e75-a7977bcaee99"
CAJEWF010000002.1	RepeatMasker	LTR/Gypsy	17719771	17720033	677	-	.	ID="RND-3_FAMILY-29";Tend="1340";Tstart="1079";shortTE="F";uid="ab2a1c6c-5a4a-40de-9fc8-cf67eda2878c"
CAJEWF010000002.1	RepeatMasker	DNA/PIF-Harbinger	15594796	15595118	655	-	.	ID="RND-4_FAMILY-1090";Tend="790";Tstart="471";shortTE="F";uid="a7cc9542-0c74-4fc9-8a0e-be32e0deb60a"
CAJEWF010000002.1	RepeatMasker	DNA	35367866	35368118	1530	-	.	ID="DNA-11_BTA";Tend="275";Tstart="1";shortTE="F";uid="6c18a2c1-2c35-459a-b438-d331fe003ce8"
CAJEWF010000002.1	RepeatMasker	LTR/Pao	33073422	33073662	1603	-	.	ID="RND-4_FAMILY-3020";Tend="1146";Tstart="900";shortTE="F";uid="fd3f6747-7c42-40f6-8fac-16c0c6519911"
CAJEWF010000002.1	RepeatMasker	DNA	31741731	31741988	1524	-	.	ID="RND-1_FAMILY-59";Tend="1242";Tstart="984";shortTE="F";uid="d1602e76-dbc0-4366-9dde-eed06a442ab0"
CAJEWF010000002.1	RepeatMasker	DNA	18387886	18393634	52265	-	.	ID="RND-1_FAMILY-186";Tend="5766";Tstart="29";shortTE="F";uid="2a4348fb-8de9-4b67-948c-5000252f12c2"
CAJEWF010000002.1	RepeatMasker	Unknown	20208210	20208814	4491	-	.	ID="RND-1_FAMILY-454";Tend="1525";Tstart="923";shortTE="F";uid="04d258c0-5b34-4320-a6f7-1323e843d5d6"
CAJEWF010000002.1	RepeatMasker	LTR/Gypsy	1013723	1013983	1661	-	.	ID="RND-5_FAMILY-1051";Tend="1194";Tstart="935";shortTE="F";uid="90e4669e-4d3c-4052-8a3f-0bb284cb01b0"
CAJEWF010000002.1	RepeatMasker	DNA/hAT-Tip100	33920835	33921672	6955	-	.	ID="HAT-N2_BTA";Tend="825";Tstart="1";shortTE="F";uid="55a22545-459b-4c94-85c1-a127470cc92f"
CAJEWF010000002.1	RepeatMasker	RC/Helitron	2839173	2839315	548	-	.	ID="RND-6_FAMILY-894";TEgroup="ctg_2%7CRND-6_FAMILY-894%7C2";Tend="1965";Tstart="739";shortTE="F";uid="b0a6c8b4-d355-4871-87a1-d6b30680c76a"
CAJEWF010000002.1	RepeatMasker	DNA/CMC	4079479	4079638	404	-	.	ID="ENSPM-N2_BTA";Tend="185";Tstart="29";shortTE="F";uid="f8d25ae2-8962-4ed2-be6f-d6f302dfaa49"
CAJEWF010000002.1	RepeatMasker	RC/Helitron	22478361	22478608	762	-	.	ID="RND-5_FAMILY-1779";Tend="1057";Tstart="813";shortTE="F";uid="ba5a04f2-589b-48a1-83ed-6bfbabc62323"
CAJEWF010000002.1	RepeatMasker	DNA/CMC	25196391	25196697	1952	-	.	ID="rnd-1_family-3";Tend="1159";Tstart="906";shortTE="F";uid="a0fc0379-e556-4c9e-986a-4c67e5cd1208"
CAJEWF010000002.1	RepeatMasker	RC/Helitron	32596447	32597680	7919	-	.	ID="RND-1_FAMILY-408";Tend="2008";Tstart="773";shortTE="F";uid="93129c5a-3771-4a4a-8337-3dccd0e42028"
CAJEWF010000002.1	RepeatMasker	Unknown	19858021	19858359	2113	-	.	ID="RND-1_FAMILY-96";Tend="1248";Tstart="897";shortTE="F";uid="7307f367-0ddc-42ef-b3e1-aa11eb825bd6"
CAJEWF010000002.1	RepeatMasker	Unknown	29365692	29366030	908	-	.	ID="RND-1_FAMILY-223";Tend="1246";Tstart="915";shortTE="F";uid="99e6622e-6ca7-404f-bb87-c4fc81730196"
CAJEWF010000002.1	RepeatMasker	RC/Helitron	26189452	26189884	3247	-	.	ID="RND-6_FAMILY-2157";Tend="425";Tstart="1";shortTE="F";uid="b343c167-39f2-41a3-acd7-38a1667612a0"
CAJEWF010000002.1	RepeatMasker	DNA	820021	820463	1918	-	.	ID="DNA-1_BTA";Tend="495";Tstart="54";shortTE="F";uid="49cbbc3b-61ee-4b89-b411-34ec6887c3aa"
CAJEWF010000002.1	RepeatMasker	Unknown	36042782	36042912	694	-	.	ID="RND-1_FAMILY-199";Tend="1061";Tstart="937";shortTE="F";uid="74c68647-e82c-48bb-b5ad-273db5a872ad"
CAJEWF010000002.1	RepeatMasker	LTR/DIRS	4128005	4128264	433	-	.	ID="RND-6_FAMILY-2925";TEgroup="ctg_2%7CRND-6_FAMILY-2925%7C1";Tend="1052";Tstart="893";shortTE="T";uid="503a1ab0-f0e6-4365-ade5-6cf7b1524b79"
CAJEWF010000002.1	RepeatMasker	Unknown	9535479	9535609	605	-	.	ID="RND-6_FAMILY-9617";Tend="925";Tstart="782";shortTE="F";uid="838a15ba-b699-45a0-9096-71495e850899"
CAJEWF010000002.1	RepeatMasker	DNA/CMC-EnSpm	16749580	16749737	438	-	.	ID="ENSPM-3_BTA";Tend="8330";Tstart="8172";shortTE="F";uid="292d70cf-6a74-4f3b-a7b8-4ef3bbc6c895"
CAJEWF010000002.1	RepeatMasker	LINE/I-Jockey	19020345	19020503	826	-	.	ID="RND-4_FAMILY-1190";Tend="1105";Tstart="948";shortTE="F";uid="37fc8c78-319e-4cd7-af98-04eb7c461356"
CAJEWF010000002.1	RepeatMasker	DNA	20617161	20617617	1371	-	.	ID="RND-4_FAMILY-211";Tend="1082";Tstart="601";shortTE="F";uid="15b24b46-a9ba-45b0-88ba-9efdd3f65e7c"
CAJEWF010000002.1	RepeatMasker	Unknown	17220946	17221048	604	-	.	ID="RND-1_FAMILY-404";Tend="941";Tstart="843";shortTE="F";uid="ffa7e0b5-28e3-42e2-acb0-87906c6f1074"
CAJEWF010000002.1	RepeatMasker	DNA	3297672	3297811	599	-	.	ID="DNA-11_BTA";Tend="141";Tstart="2";shortTE="F";uid="78dcfe90-1334-4eb5-9d51-5f96d3595394"
CAJEWF010000002.1	RepeatMasker	Unknown	23387774	23388035	1283	-	.	ID="RND-1_FAMILY-36";Tend="1208";Tstart="947";shortTE="F";uid="3e399ed5-a325-49e6-a5a4-ecf9d06f7b89"
CAJEWF010000002.1	RepeatMasker	DNA	8921105	8921314	1141	-	.	ID="RND-4_FAMILY-183";Tend="1114";Tstart="892";shortTE="F";uid="89653d50-89df-4433-81c5-505f2f7cecb4"
CAJEWF010000002.1	RepeatMasker	RC/Helitron	28778456	28779069	2306	-	.	ID="RND-1_FAMILY-177";Tend="1131";Tstart="406";shortTE="F";uid="62b80f9c-3299-40db-8813-dbb29b882807"
CAJEWF010000002.1	RepeatMasker	LINE/I	14510348	14510621	1637	-	.	ID="RND-6_FAMILY-27";Tend="1192";Tstart="917";shortTE="F";uid="3dcf3bf6-2ff0-419f-aad7-fdde9d220a39"
CAJEWF010000002.1	RepeatMasker	DNA	5659557	5659696	813	-	.	ID="dna4-17b_bta";Tend="128";Tstart="6";shortTE="F";uid="1cb627a1-266c-4da3-a9d5-967aadaf0fdb"
CAJEWF010000002.1	RepeatMasker	Unknown	14874929	14875058	521	-	.	ID="RND-1_FAMILY-27";Tend="1046";Tstart="917";shortTE="F";uid="4f19fd46-a4ae-41a3-bbd8-77e335e453d7"
CAJEWF010000002.1	RepeatMasker	DNA	20022156	20022286	410	-	.	ID="RND-6_FAMILY-1976";Tend="3918";Tstart="3793";shortTE="F";uid="8dd560f5-4f15-457c-aef7-e1ac8b3d4f74"
CAJEWF010000002.1	RepeatMasker	DNA	34596233	34596435	1198	-	.	ID="DNA-11_BTA";Tend="277";Tstart="62";shortTE="F";uid="103b2f26-8cc9-4e13-9903-9e7841f6bf9f"
CAJEWF010000002.1	RepeatMasker	DNA	40100968	40101238	1582	-	.	ID="DNA-11_BTA";Tend="277";Tstart="1";shortTE="F";uid="f5acee52-f7e1-4805-9e85-d6d6d5a365a5"
CAJEWF010000002.1	RepeatMasker	Unknown	21210643	21210834	1236	-	.	ID="RND-1_FAMILY-171";Tend="1136";Tstart="914";shortTE="F";uid="3948608d-04a2-4b80-8f62-7f4545128dcb"
CAJEWF010000002.1	RepeatMasker	Unknown	32145564	32146195	5478	-	.	ID="RND-5_FAMILY-30";Tend="1527";Tstart="897";shortTE="F";uid="75826b94-323b-41c1-b5c3-96c28747d232"
CAJEWF010000002.1	RepeatMasker	Unknown	15621121	15621273	902	-	.	ID="RND-1_FAMILY-37";Tend="1060";Tstart="907";shortTE="F";uid="6990f8f6-f756-4dfb-a865-7c30533505cf"
CAJEWF010000002.1	RepeatMasker	Unknown	24423518	24423820	1468	-	.	ID="RND-6_FAMILY-7438";Tend="1189";Tstart="923";shortTE="F";uid="4bf7f94c-96d0-4b42-8368-78b6cbed431c"
CAJEWF010000002.1	RepeatMasker	DNA/CMC	32289573	32289798	1665	-	.	ID="ENSPM-N1_BTA";Tend="222";Tstart="1";shortTE="F";uid="6f16f716-a00f-48b9-9f30-dd35e8ac382a"
CAJEWF010000002.1	RepeatMasker	DNA	35787523	35790328	19116	-	.	ID="RND-1_FAMILY-173";Tend="7101";Tstart="4200";shortTE="F";uid="c296b818-2132-486c-8fd8-eb02d7d01a7c"
CAJEWF010000002.1	RepeatMasker	DNA/CMC-EnSpm	6527048	6527167	675	-	.	ID="RND-6_FAMILY-6392";Tend="825";Tstart="697";shortTE="F";uid="f5ba8072-ea22-4159-a3c4-69cb9f281347"
CAJEWF010000002.1	RepeatMasker	LINE/L2	5256788	5257020	1181	-	.	ID="RND-4_FAMILY-328";Tend="1148";Tstart="915";shortTE="F";uid="7be4e429-9793-41b2-92ff-4abf5092e865"
CAJEWF010000002.1	RepeatMasker	DNA	36430962	36433260	18353	-	.	ID="RND-5_FAMILY-1287";Tend="3040";Tstart="751";shortTE="F";uid="243963a3-27ac-4a74-be8e-572b376d52e4"
CAJEWF010000002.1	RepeatMasker	Unknown	37489223	37489363	844	-	.	ID="RND-5_FAMILY-38";Tend="1090";Tstart="950";shortTE="F";uid="49b25064-01bb-4df2-b06a-516d3d1eddac"
CAJEWF010000002.1	RepeatMasker	DNA	1673407	1673687	1178	-	.	ID="DNA-11_BTA";Tend="273";Tstart="1";shortTE="F";uid="e34f7d86-112b-4978-9585-646539c999d0"
CAJEWF010000002.1	RepeatMasker	DNA	4468412	4468599	1053	-	.	ID="DNA-10_BTA";Tend="434";Tstart="250";shortTE="F";uid="01204430-ec81-4388-a114-0e4a28f3bd30"
CAJEWF010000002.1	RepeatMasker	DNA	29341540	29341671	492	-	.	ID="RND-6_FAMILY-11069";Tend="1033";Tstart="905";shortTE="F";uid="b8c1ca62-9308-425e-9c24-e25dca979ee6"
CAJEWF010000002.1	RepeatMasker	Unknown	40791878	40792127	1480	-	.	ID="RND-6_FAMILY-8022";Tend="1283";Tstart="1035";shortTE="F";uid="8c09baec-d544-44b1-92c3-255af1a95cfe"
CAJEWF010000002.1	RepeatMasker	DNA	30702111	30702720	3471	-	.	ID="RND-1_FAMILY-125";Tend="1462";Tstart="825";shortTE="F";uid="5d02d4b2-45b1-4e33-bdd1-7fba6dcd9b13"
CAJEWF010000002.1	RepeatMasker	LTR/Gypsy	16993360	16993622	1605	-	.	ID="RND-5_FAMILY-1051";Tend="1192";Tstart="932";shortTE="F";uid="47e8152c-4315-4eaf-aaca-729f12454ebb"
CAJEWF010000002.1	RepeatMasker	DNA/CMC	1906064	1906307	437	-	.	ID="RND-1_FAMILY-116";Tend="2547";Tstart="2293";shortTE="F";uid="2e65675d-d560-4ab7-a397-5ce0fb9b5159"
CAJEWF010000002.1	RepeatMasker	DNA/hAT-Tip100	9477213	9477393	785	-	.	ID="rnd-5_family-3189";Tend="1685";Tstart="1525";shortTE="F";uid="6464d0e7-697d-4396-9131-3208fc1519d0"
CAJEWF010000002.1	RepeatMasker	DNA/CMC-EnSpm	1390715	1390835	500	-	.	ID="RND-6_FAMILY-6392";Tend="7113";Tstart="6999";shortTE="F";uid="c5e022ac-b0cf-4d5f-8962-daca6ccc08f2"
CAJEWF010000002.1	RepeatMasker	DNA	30728124	30728361	593	-	.	ID="DNA-5_BTA";Tend="255";Tstart="12";shortTE="F";uid="3798b081-f883-4fa0-b601-6f7bc405a4d0"
CAJEWF010000002.1	RepeatMasker	DNA	20954997	20955142	515	-	.	ID="RND-5_FAMILY-244";Tend="6169";Tstart="6016";shortTE="F";uid="3947a4fc-c602-46c2-9142-aa83b85f2d6f"
CAJEWF010000002.1	RepeatMasker	Unknown	6783508	6783821	2321	-	.	ID="RND-1_FAMILY-617";Tend="1285";Tstart="961";shortTE="F";uid="21315875-6684-43ed-ae17-0c7319a98f88"
CAJEWF010000002.1	RepeatMasker	RC/Helitron	33065490	33065822	1389	-	.	ID="RND-4_FAMILY-309";Tend="1056";Tstart="689";shortTE="F";uid="2e57d86d-4ee0-4f5f-8c8f-de0577981506"
CAJEWF010000002.1	RepeatMasker	DNA	17154525	17154654	876	-	.	ID="RND-5_FAMILY-3769";Tend="2068";Tstart="1945";shortTE="F";uid="96a97d42-357d-4b30-914c-fe5332eb93a4"
CAJEWF010000002.1	RepeatMasker	Unknown	22832997	22833386	646	-	.	ID="RND-3_FAMILY-330";Tend="1327";Tstart="934";shortTE="F";uid="601602da-81aa-45e3-9350-875bd531d039"
CAJEWF010000002.1	RepeatMasker	DNA	2672371	2672661	1400	-	.	ID="DNA-11_BTA";Tend="286";Tstart="1";shortTE="F";uid="4925e809-149e-4d58-a07b-aaa2cc903b2a"
CAJEWF010000002.1	RepeatMasker	DNA/TcMar-Mariner	15361941	15366152	18027	-	.	ID="RND-5_FAMILY-1945";TEgroup="ctg_2%7CRND-5_FAMILY-1945%7C2";Tend="4863";Tstart="329";shortTE="F";uid="f8652b16-ee18-4d4a-b10b-753515d13fcd"
CAJEWF010000002.1	RepeatMasker	DNA/hAT-Tip100	21851772	21852095	3341	-	.	ID="hat-n2_bta";Tend="825";Tstart="399";shortTE="F";uid="fce26c6d-880a-400e-8eb3-ec056e3126e5"
CAJEWF010000002.1	RepeatMasker	LTR/Gypsy	6084136	6084379	1773	-	.	ID="RND-1_FAMILY-255";Tend="1219";Tstart="975";shortTE="F";uid="d9b17648-ea5e-4f9a-9b46-86573a834e4e"
CAJEWF010000002.1	RepeatMasker	DNA	9939637	9939987	1765	-	.	ID="RND-2_FAMILY-6";Tend="1301";Tstart="965";shortTE="F";uid="89749882-71d9-474f-be6b-9c2378a4a275"
CAJEWF010000002.1	RepeatMasker	DNA	40084716	40084956	1465	-	.	ID="DNA-5_BTA";Tend="255";Tstart="1";shortTE="F";uid="ce0094b2-142e-4b17-b1ba-468f92f3256d"
CAJEWF010000002.1	RepeatMasker	LINE/R1	11154057	11154369	439	-	.	ID="R1-7_BTA";Tend="311";Tstart="1";shortTE="F";uid="8bd41aa6-07af-426e-b306-9a02a6dcaf9b"
CAJEWF010000002.1	RepeatMasker	Unknown	21681480	21681641	1320	-	.	ID="RND-1_FAMILY-404";Tend="937";Tstart="776";shortTE="F";uid="4c7e0561-d6b8-465d-b20c-d347a251306c"
CAJEWF010000002.1	RepeatMasker	DNA	2328030	2328274	1325	-	.	ID="RND-5_FAMILY-2645";Tend="1233";Tstart="1002";shortTE="F";uid="f3aaacb0-3026-486f-8cd3-b52510825007"
CAJEWF010000002.1	RepeatMasker	Unknown	28892370	28892600	2030	-	.	ID="RND-6_FAMILY-778";Tend="1180";Tstart="950";shortTE="F";uid="f0623e02-a418-462b-aa18-7c7d44bb6035"
CAJEWF010000002.1	RepeatMasker	Unknown	17712111	17712543	1535	-	.	ID="RND-1_FAMILY-410";Tend="1379";Tstart="883";shortTE="F";uid="9e74da0a-f500-4a20-8531-12c20991b8d8"
CAJEWF010000002.1	RepeatMasker	DNA/TcMar-Pogo	13421424	13421953	1845	-	.	ID="RND-6_FAMILY-209";Tend="1336";Tstart="805";shortTE="F";uid="22cccdc1-a44a-4ac7-a23c-b2b8689ee506"
CAJEWF010000002.1	RepeatMasker	DNA/CMC-EnSpm	13949110	13949343	1476	-	.	ID="RND-6_FAMILY-7144";Tend="1196";Tstart="967";shortTE="F";uid="c249a3c0-b93c-4990-aba9-5b2fca0e669a"
CAJEWF010000002.1	RepeatMasker	Unknown	17114984	17115410	1439	-	.	ID="RND-3_FAMILY-432";Tend="1338";Tstart="972";shortTE="F";uid="0f49e65d-0f07-48ec-be73-d628ed158d7d"
CAJEWF010000002.1	RepeatMasker	DNA/CMC-EnSpm	6867263	6867422	1132	-	.	ID="RND-6_FAMILY-1912";Tend="1120";Tstart="961";shortTE="F";uid="3a68dfc3-9043-4f43-a737-dd922b416016"
CAJEWF010000002.1	RepeatMasker	DNA/CMC	28306367	28306609	1994	-	.	ID="RND-1_FAMILY-662";Tend="1218";Tstart="971";shortTE="F";uid="862c01d3-fa3f-478c-8151-8f7d19797c9e"
CAJEWF010000002.1	RepeatMasker	Unknown	40345030	40345299	960	-	.	ID="RND-4_FAMILY-317";Tend="1089";Tstart="841";shortTE="F";uid="d9d5ec5d-9002-4585-85fe-aa44874e998d"
CAJEWF010000002.1	RepeatMasker	Unknown	7987403	7987539	797	-	.	ID="RND-1_FAMILY-27";Tend="1048";Tstart="910";shortTE="F";uid="2aa37059-cf1f-46f4-b087-0cd941592f52"
CAJEWF010000002.1	RepeatMasker	Unknown	24014152	24014432	559	-	.	ID="RND-6_FAMILY-694";Tend="1210";Tstart="928";shortTE="F";uid="545df290-6d84-4676-ac5c-d8b91224349b"
CAJEWF010000002.1	RepeatMasker	DNA/PIF-Spy	3396314	3396918	3369	-	.	ID="ISL2EU-8_BTA";Tend="598";Tstart="1";shortTE="F";uid="6c3c799c-dac3-4b48-bbcf-9864db5d963e"
CAJEWF010000002.1	RepeatMasker	Unknown	15240819	15241129	796	-	.	ID="RND-6_FAMILY-1198";Tend="1334";Tstart="1015";shortTE="F";uid="b3481b78-76da-4dd8-aa90-e3dc4f8e7bd7"
CAJEWF010000002.1	RepeatMasker	DNA/TcMar-Tc1	17221829	17223030	9565	-	.	ID="MARINER-N3_BTA";Tend="1201";Tstart="1";shortTE="F";uid="fdb6e4f4-4bd5-4108-a734-7f89b67caf29"
CAJEWF010000002.1	RepeatMasker	Unknown	22125381	22125583	1239	-	.	ID="RND-3_FAMILY-763";Tend="1241";Tstart="1032";shortTE="F";uid="6c790415-b89c-445f-a53b-474f4a79f363"
CAJEWF010000002.1	RepeatMasker	RC/Helitron	28965133	28965409	724	-	.	ID="RND-1_FAMILY-176";TEgroup="ctg_2%7CRND-1_FAMILY-176%7C1";Tend="2012";Tstart="467";shortTE="F";uid="56e6ce44-5f0c-4a5d-9bfe-6e7b1d2d22e3"
CAJEWF010000002.1	RepeatMasker	LTR/Gypsy	5601466	5601625	884	-	.	ID="RND-6_FAMILY-417";Tend="1073";Tstart="912";shortTE="F";uid="74115579-85a8-4a26-8451-6b89e368ab28"
CAJEWF010000002.1	RepeatMasker	DNA/Academ-1	1494146	1494652	3949	-	.	ID="RND-6_FAMILY-2108";Tend="2537";Tstart="2029";shortTE="F";uid="2cf927b7-fc7f-4ba0-9778-5e5a4e7a0355"
CAJEWF010000002.1	RepeatMasker	DNA/CMC-EnSpm	17074659	17074778	430	-	.	ID="RND-6_FAMILY-6392";Tend="832";Tstart="715";shortTE="F";uid="9bdcf747-905d-49b2-898b-80601ca16607"
CAJEWF010000002.1	RepeatMasker	LINE/L2	33687861	33687975	742	-	.	ID="RND-4_FAMILY-328";Tend="1160";Tstart="1046";shortTE="F";uid="48fe0c09-80ce-41ef-a7f7-b75bd0243833"
CAJEWF010000002.1	RepeatMasker	LTR/Gypsy	12030637	12030916	1142	-	.	ID="RND-6_FAMILY-1646";Tend="1503";Tstart="1258";shortTE="F";uid="090483e5-23ba-4c62-a7fe-01935ae81731"
CAJEWF010000002.1	RepeatMasker	DNA/CMC	20063526	20063939	2889	-	.	ID="RND-1_FAMILY-652";Tend="1207";Tstart="797";shortTE="F";uid="a7a282d2-4983-4a18-b876-f734078aec79"
CAJEWF010000002.1	RepeatMasker	DNA/CMC-EnSpm	34373885	34374012	642	-	.	ID="RND-6_FAMILY-6392";Tend="824";Tstart="697";shortTE="F";uid="720d5b47-e7df-4dda-9abc-bbbf60bd9790"
CAJEWF010000002.1	RepeatMasker	Unknown	38391472	38391719	1491	-	.	ID="RND-1_FAMILY-96";Tend="1180";Tstart="910";shortTE="F";uid="22ff978d-8a0b-4866-afc4-eb525ef09aeb"
CAJEWF010000002.1	RepeatMasker	DNA	21416154	21416323	964	-	.	ID="rnd-6_family-11069";Tend="1031";Tstart="902";shortTE="F";uid="0e6a88f4-78ab-4ae8-a6f7-70d4f97ca777"
CAJEWF010000002.1	RepeatMasker	Unknown	11635438	11635598	1025	-	.	ID="RND-1_FAMILY-37";Tend="1062";Tstart="898";shortTE="F";uid="b5969e2e-2540-49b6-a61a-64289f60e2cd"
CAJEWF010000002.1	RepeatMasker	DNA/CMC	30211169	30211392	925	-	.	ID="RND-1_FAMILY-3";Tend="1158";Tstart="892";shortTE="F";uid="021a73cd-f382-4ffd-950c-29521b6240a9"
CAJEWF010000002.1	RepeatMasker	LINE/I	499132	500061	6576	-	.	ID="I-7_BTA";Tend="4607";Tstart="3678";shortTE="F";uid="d24d4539-7077-4b4e-92ca-4296fe3d133b"
CAJEWF010000002.1	RepeatMasker	DNA/CMC-EnSpm	37819595	37819730	753	-	.	ID="RND-6_FAMILY-7144";Tend="1102";Tstart="968";shortTE="F";uid="46f594a5-69d8-4435-8c68-349ecb5ce391"
CAJEWF010000002.1	RepeatMasker	Unknown	23028964	23029129	1187	-	.	ID="RND-6_FAMILY-11";Tend="1078";Tstart="913";shortTE="F";uid="26a3b255-2a79-4733-bb9e-e24f007e5807"
CAJEWF010000002.1	RepeatMasker	DNA/Academ-1	39977023	39977748	6288	-	.	ID="RND-1_FAMILY-406";Tend="1681";Tstart="966";shortTE="F";uid="c35dca53-5d35-4b7b-8017-5f276cb024a4"
CAJEWF010000002.1	RepeatMasker	DNA/CMC-Transib	25752541	25752727	982	-	.	ID="RND-5_FAMILY-2303";Tend="942";Tstart="764";shortTE="F";uid="971fd215-50d7-4ab5-9ee5-32c4a9d3d696"
CAJEWF010000002.1	RepeatMasker	DNA/CMC-EnSpm	40413777	40414190	3322	-	.	ID="ENSPM-N3_BTA";Tend="414";Tstart="1";shortTE="F";uid="60fc30f2-81fb-465f-9c1f-6551ad56942b"
CAJEWF010000002.1	RepeatMasker	Unknown	7568422	7568712	1678	-	.	ID="RND-6_FAMILY-595";Tend="1143";Tstart="847";shortTE="F";uid="5d5838e8-a805-4ee5-a642-3216b9e8dbb5"
CAJEWF010000002.1	RepeatMasker	DNA/CMC-Transib	20842230	20842387	1081	-	.	ID="RND-5_FAMILY-2303";Tend="929";Tstart="766";shortTE="F";uid="7965d515-5ab1-4971-abee-f66cc2febf77"
CAJEWF010000002.1	RepeatMasker	DNA/CMC-EnSpm	38740775	38741076	1500	-	.	ID="rnd-2_family-41";Tend="1261";Tstart="957";shortTE="F";uid="dce501d2-a89d-4b31-b7d4-b819dcbd2de8"
CAJEWF010000002.1	RepeatMasker	LTR/Pao	42610	42750	569	-	.	ID="RND-6_FAMILY-14849";Tend="1069";Tstart="928";shortTE="F";uid="b2bc7daf-9db1-47f1-b19b-dd0563c2080b"
CAJEWF010000002.1	RepeatMasker	Unknown	8780165	8780350	656	-	.	ID="RND-4_FAMILY-1003";Tend="1208";Tstart="977";shortTE="F";uid="1626f616-4321-49a5-ad57-3dba04f30c85"
CAJEWF010000002.1	RepeatMasker	DNA	5914849	5915000	895	-	.	ID="dna4-17b_bta";Tend="128";Tstart="1";shortTE="F";uid="69385117-dc77-42d7-928d-619dc1abfb03"
CAJEWF010000002.1	RepeatMasker	LINE/I	40908635	40908820	981	-	.	ID="NIMB-1_BTA";Tend="5572";Tstart="5378";shortTE="F";uid="4674c918-1955-466c-9b89-dd1d3c1f2666"
CAJEWF010000002.1	RepeatMasker	DNA	4550283	4550424	549	-	.	ID="RND-6_FAMILY-6295";Tend="2783";Tstart="2643";shortTE="F";uid="85299cf8-44ab-4e22-a39a-36ad86a12059"
CAJEWF010000002.1	RepeatMasker	DNA/Sola-2	6309733	6309960	629	-	.	ID="RND-6_FAMILY-443";Tend="2592";Tstart="2368";shortTE="F";uid="3cba4735-4c96-47d2-a27b-97b7a87be93d"
CAJEWF010000002.1	RepeatMasker	DNA/TcMar-Tc2	10600702	10601321	4581	-	.	ID="RND-3_FAMILY-8";Tend="1546";Tstart="924";shortTE="F";uid="7a30fdbe-7fc7-4b74-8fb7-a9bba5848e46"
CAJEWF010000002.1	RepeatMasker	DNA/CMC-Transib	2177895	2178062	1211	-	.	ID="RND-5_FAMILY-2303";Tend="929";Tstart="762";shortTE="F";uid="a15075c1-0dae-400a-a1ca-e1a9440f8608"
CAJEWF010000002.1	RepeatMasker	DNA	14984094	14984528	2814	-	.	ID="DNA-10_BTA";Tend="433";Tstart="1";shortTE="F";uid="f1994afe-debb-4b6d-8d95-e0b5b6973015"
CAJEWF010000002.1	RepeatMasker	DNA/hAT-hAT5	20375188	20375352	806	-	.	ID="RND-6_FAMILY-700";Tend="1370";Tstart="1211";shortTE="F";uid="1d80b869-8f84-4203-a70c-391587098b0f"
CAJEWF010000002.1	RepeatMasker	LTR/Pao	7972063	7972263	988	-	.	ID="RND-4_FAMILY-3020";Tend="1161";Tstart="941";shortTE="F";uid="53645e27-08fa-497f-97f1-6bfff1e279b9"
CAJEWF010000002.1	RepeatMasker	DNA/CMC	30748366	30748589	1543	-	.	ID="RND-5_FAMILY-957";Tend="1087";Tstart="859";shortTE="F";uid="4ef16be6-d965-4ceb-a162-d138ad6311f9"
CAJEWF010000002.1	RepeatMasker	DNA/CMC-Transib	17238653	17238815	1035	-	.	ID="RND-5_FAMILY-2303";Tend="929";Tstart="766";shortTE="F";uid="e77b6c6f-93b2-4ef2-bcbf-82e66e519803"
CAJEWF010000002.1	RepeatMasker	LTR/Gypsy	35510549	35510788	1245	-	.	ID="RND-6_FAMILY-417";Tend="1150";Tstart="910";shortTE="F";uid="58b4be3f-6a48-492a-b69c-95cc589e48d2"
CAJEWF010000002.1	RepeatMasker	LTR/Gypsy	7827359	7827543	849	-	.	ID="RND-6_FAMILY-417";Tend="1174";Tstart="978";shortTE="F";uid="3d338229-04f6-4b98-8971-f8708a784948"
CAJEWF010000002.1	RepeatMasker	Unknown	8307223	8307379	916	-	.	ID="RND-6_FAMILY-2397";Tend="1227";Tstart="1073";shortTE="F";uid="ddb1c5d3-27ff-41e4-9b1f-1be68c416af7"
CAJEWF010000002.1	RepeatMasker	LTR/Gypsy	11351098	11351332	478	-	.	ID="RND-6_FAMILY-1646";Tend="980";Tstart="741";shortTE="F";uid="2449a910-73aa-4cee-a09e-12ee6425f16e"
CAJEWF010000002.1	RepeatMasker	DNA/CMC	30139183	30139348	1174	-	.	ID="RND-5_FAMILY-957";Tend="1028";Tstart="860";shortTE="F";uid="aab92408-8e9d-4b95-9c9d-991e13db0f01"
CAJEWF010000002.1	RepeatMasker	DNA/CMC	133827	134052	1480	-	.	ID="RND-5_FAMILY-957";Tend="1087";Tstart="859";shortTE="F";uid="b868b2ec-71a8-4ed0-8f16-12cc44fc9ec4"
CAJEWF010000002.1	RepeatMasker	DNA	21486015	21486161	652	-	.	ID="DNA4-17B_BTA";Tend="276";Tstart="137";shortTE="F";uid="0248c9ba-a613-4862-8543-d2e61dd102f2"
CAJEWF010000002.1	RepeatMasker	Unknown	13236666	13236795	474	-	.	ID="RND-2_FAMILY-342";Tend="1016";Tstart="888";shortTE="F";uid="b8e7ca61-a4bc-4730-aeea-7ade13bacd00"
CAJEWF010000002.1	RepeatMasker	DNA/CMC-EnSpm	18479177	18479559	1514	-	.	ID="RND-6_FAMILY-1165";Tend="600";Tstart="226";shortTE="F";uid="26608681-c23f-4185-bdb7-650438b0b355"
CAJEWF010000002.1	RepeatMasker	LINE/RTE	40393644	40393818	624	-	.	ID="RND-5_FAMILY-1939";Tend="1434";Tstart="1270";shortTE="F";uid="db482a3f-145c-4ba1-b8a5-9a28735932d8"
CAJEWF010000002.1	RepeatMasker	DNA/PIF-Harbinger	13085107	13085333	1313	-	.	ID="RND-4_FAMILY-1090";Tend="1193";Tstart="945";shortTE="F";uid="52873acd-42b2-49be-91ec-5f0e03e23b01"
CAJEWF010000002.1	RepeatMasker	DNA	26166014	26168045	17011	-	.	ID="RND-6_FAMILY-1044";Tend="2278";Tstart="250";shortTE="F";uid="f7add831-4cbe-4e13-ad32-da606277d299"
CAJEWF010000002.1	RepeatMasker	LTR/Gypsy	36774538	36774990	2280	-	.	ID="RND-3_FAMILY-443";Tend="1295";Tstart="842";shortTE="F";uid="d6b6d41a-4063-4227-ac4d-34299759f443"
CAJEWF010000002.1	RepeatMasker	Unknown	11823003	11823121	726	-	.	ID="RND-1_FAMILY-199";Tend="1050";Tstart="938";shortTE="F";uid="51017a6d-6821-4c18-9be3-b3e3135a1ff2"
CAJEWF010000002.1	RepeatMasker	DNA	13813222	13813476	1159	-	.	ID="DNA-5_BTA";Tend="255";Tstart="2";shortTE="F";uid="b70c0aef-7779-45d1-9fa4-ec9648503f66"
CAJEWF010000002.1	RepeatMasker	DNA/CMC-EnSpm	29472978	29473150	696	-	.	ID="RND-6_FAMILY-7144";Tend="1227";Tstart="1063";shortTE="F";uid="936a7d16-4789-4670-9200-2d25792f32ee"
CAJEWF010000002.1	RepeatMasker	DNA/CMC	31839098	31839323	1638	-	.	ID="ENSPM-N1_BTA";Tend="228";Tstart="1";shortTE="F";uid="d9e36e6c-ef4f-46ce-8e52-5eb7d9df8290"
CAJEWF010000002.1	RepeatMasker	DNA/CMC	9593256	9593510	1568	-	.	ID="RND-1_FAMILY-116";Tend="2547";Tstart="2295";shortTE="F";uid="3984bc7d-192f-4ce7-932d-845c050d86ee"
CAJEWF010000002.1	RepeatMasker	Unknown	36976702	36976993	1664	-	.	ID="RND-1_FAMILY-695";Tend="1154";Tstart="880";shortTE="F";uid="9331b4c9-18ea-4afc-8749-cd52dae565a3"
CAJEWF010000002.1	RepeatMasker	DNA/CMC	30161235	30161489	1617	-	.	ID="rnd-5_family-957";Tend="1087";Tstart="866";shortTE="F";uid="0622211d-0bde-408a-a1d6-e2e1d073f3a0"
CAJEWF010000002.1	RepeatMasker	DNA/CMC	5001624	5001852	1615	-	.	ID="ENSPM-N1_BTA";Tend="228";Tstart="1";shortTE="F";uid="954c0450-23e0-452b-8055-b6bf5b0348f9"
CAJEWF010000002.1	RepeatMasker	DNA/CMC	3212099	3212316	1435	-	.	ID="RND-5_FAMILY-957";Tend="1087";Tstart="859";shortTE="F";uid="562a7315-585c-4ae5-8a26-859494797f4f"
CAJEWF010000002.1	RepeatMasker	LINE/RTE-BovB	13141236	13141577	2027	-	.	ID="RND-1_FAMILY-550";Tend="1988";Tstart="1647";shortTE="F";uid="9b4c8276-78af-4bcf-a562-503c2739e505"
CAJEWF010000002.1	RepeatMasker	Unknown	27730095	27730480	3028	-	.	ID="RND-4_FAMILY-624";Tend="1358";Tstart="974";shortTE="F";uid="2bcc1349-4749-4234-9525-d56ac95517c0"
CAJEWF010000002.1	RepeatMasker	DNA/hAT-Tip100	39053894	39054203	3030	-	.	ID="hat-n2_bta";Tend="414";Tstart="2";shortTE="F";uid="698ed0ff-4131-466d-afe2-411220bc96f0"
CAJEWF010000002.1	RepeatMasker	DNA/CMC	28011729	28011958	1597	-	.	ID="ENSPM-N1_BTA";Tend="228";Tstart="1";shortTE="F";uid="cf1d880a-7431-4a05-ad54-30aa4d333571"
CAJEWF010000002.1	RepeatMasker	RC/Helitron	6123828	6123987	413	-	.	ID="RND-6_FAMILY-606";Tend="1963";Tstart="1805";shortTE="F";uid="342cf563-fe26-4261-81e9-7059bb44c991"
CAJEWF010000002.1	RepeatMasker	DNA/CMC	17646200	17646529	2196	-	.	ID="RND-1_FAMILY-93";Tend="1202";Tstart="879";shortTE="F";uid="a1826271-a2a6-456c-960e-9aaa57803009"
CAJEWF010000002.1	RepeatMasker	Unknown	21609232	21609577	1191	-	.	ID="RND-3_FAMILY-330";Tend="1318";Tstart="978";shortTE="F";uid="ab35e010-60ef-49c1-b7cf-44873f8bdf7b"
CAJEWF010000002.1	RepeatMasker	Unknown	25671587	25671720	619	-	.	ID="RND-5_FAMILY-187";Tend="1200";Tstart="1068";shortTE="F";uid="8815e989-bd5d-4312-8c4b-a63080a028d1"
CAJEWF010000002.1	RepeatMasker	DNA	37540614	37540739	928	-	.	ID="DNA4-17B_BTA";Tend="276";Tstart="154";shortTE="F";uid="d88de81a-1657-468e-b55c-a008e04af217"
CAJEWF010000002.1	RepeatMasker	DNA/Sola-2	15409619	15409912	705	-	.	ID="RND-6_FAMILY-14157";Tend="1698";Tstart="1382";shortTE="F";uid="08f6a4cd-b0b5-4960-bc52-63217a7c70af"
CAJEWF010000002.1	RepeatMasker	Unknown	20275935	20276423	4190	-	.	ID="RND-4_FAMILY-624";Tend="1351";Tstart="863";shortTE="F";uid="0b8320e2-3201-4a80-9dd3-be8189bc0991"
CAJEWF010000002.1	RepeatMasker	Unknown	29986732	29986833	487	-	.	ID="RND-6_FAMILY-595";TEgroup="ctg_2%7CRND-6_FAMILY-595%7C3";Tend="1131";Tstart="851";shortTE="T";uid="b0c00c28-85e3-4fcc-adfa-ee2fbde48c27"
CAJEWF010000002.1	RepeatMasker	DNA	13289921	13290040	445	-	.	ID="RND-1_FAMILY-750";Tend="898";Tstart="765";shortTE="F";uid="c8754bdb-9a97-48f5-9578-568bc3df9607"
CAJEWF010000002.1	RepeatMasker	Unknown	7725630	7725990	715	-	.	ID="RND-6_FAMILY-2397";TEgroup="ctg_2%7CRND-6_FAMILY-2397%7C1";Tend="1551";Tstart="1342";shortTE="F";uid="98c48750-8a17-4a8d-baa6-547f9f85cac5"
CAJEWF010000002.1	RepeatMasker	LINE/RTE-BovB	2627687	2627846	506	-	.	ID="RND-1_FAMILY-596";Tend="3891";Tstart="3735";shortTE="F";uid="8d43eae1-5e28-408d-b6c9-103abbd542e8"
CAJEWF010000002.1	RepeatMasker	DNA/CMC-EnSpm	13621499	13621713	883	-	.	ID="RND-6_FAMILY-737";Tend="1114";Tstart="912";shortTE="F";uid="da24529d-4353-47fc-bf5f-ed4f262e28a5"
CAJEWF010000002.1	RepeatMasker	DNA/Sola-1	10168808	10169437	700	-	.	ID="RND-6_FAMILY-672";Tend="2594";Tstart="1992";shortTE="F";uid="6213d7f5-faad-4e46-8f22-4bd73f08a5e5"
CAJEWF010000002.1	RepeatMasker	DNA	15506632	15507713	6314	-	.	ID="rnd-1_family-535";Tend="1688";Tstart="349";shortTE="F";uid="69ac3dea-0be4-4f64-8c88-1655d2ea5519"
CAJEWF010000002.1	RepeatMasker	DNA/Kolobok-E	19543269	19543567	1563	-	.	ID="RND-4_FAMILY-462";Tend="1338";Tstart="1049";shortTE="F";uid="f652006e-41dc-4ee9-b31f-8c52500b76ac"
CAJEWF010000002.1	RepeatMasker	DNA/TcMar-Tigger	9607721	9607927	1539	-	.	ID="RND-1_FAMILY-236";Tend="1121";Tstart="914";shortTE="F";uid="d3fb31d2-6c44-47c2-90c2-01c2fed89a24"
CAJEWF010000002.1	RepeatMasker	DNA/CMC	40253049	40253314	2081	-	.	ID="RND-5_FAMILY-844";Tend="1108";Tstart="843";shortTE="F";uid="16ff998f-efe6-40f4-87f9-3030b69ecba0"
CAJEWF010000002.1	RepeatMasker	Unknown	30856038	30856289	1589	-	.	ID="RND-5_FAMILY-4185";Tend="1128";Tstart="886";shortTE="F";uid="59ba9da7-02ad-467b-94b3-5eafbe6e37e2"
CAJEWF010000002.1	RepeatMasker	RC/Helitron	36331832	36332305	923	-	.	ID="RND-1_FAMILY-367";TEgroup="ctg_2%7CRND-1_FAMILY-367%7C1";Tend="1761";Tstart="810";shortTE="F";uid="abe505a1-3183-4884-abeb-5b4581003c49"
CAJEWF010000002.1	RepeatMasker	DNA/hAT-Tip100	32508064	32508428	1542	-	.	ID="RND-5_FAMILY-4888";Tend="1448";Tstart="1065";shortTE="F";uid="e86df7cc-5e5b-46c5-9d06-e50b4566c748"
CAJEWF010000002.1	RepeatMasker	Unknown	40382429	40382548	869	-	.	ID="RND-2_FAMILY-63";Tend="1032";Tstart="911";shortTE="F";uid="86de69af-be3a-4af1-93c9-35db3e5e8b89"
CAJEWF010000002.1	RepeatMasker	DNA/CMC	31062902	31063163	1610	-	.	ID="RND-1_FAMILY-3";Tend="1163";Tstart="901";shortTE="F";uid="024ff210-e455-42b0-b32f-018b4452a5b0"
CAJEWF010000002.1	RepeatMasker	DNA/CMC	11739896	11740130	1680	-	.	ID="RND-5_FAMILY-957";Tend="1091";Tstart="859";shortTE="F";uid="81d3a899-0f81-4aba-a8fc-de5eafdc19ec"
CAJEWF010000002.1	RepeatMasker	DNA	17218263	17218373	956	-	.	ID="RND-1_FAMILY-110";Tend="1394";Tstart="1284";shortTE="F";uid="a9e118dd-94d7-47ea-9b1d-56f77f3e18b5"
CAJEWF010000002.1	RepeatMasker	LTR/Gypsy	18609754	18610045	882	-	.	ID="RND-6_FAMILY-1649";Tend="1404";Tstart="1108";shortTE="F";uid="b06e9759-38b4-4b3e-a266-ecc2915a55a7"
CAJEWF010000002.1	RepeatMasker	RC/Helitron	21197785	21201072	27363	-	.	ID="RND-6_FAMILY-10276";Tend="3692";Tstart="379";shortTE="F";uid="bea10915-b9e3-4bc8-ac9f-267eb7d3b7a1"
CAJEWF010000002.1	RepeatMasker	DNA/Kolobok	41119241	41119401	829	-	.	ID="RND-1_FAMILY-524";Tend="5244";Tstart="5075";shortTE="F";uid="e62ae84d-5914-4d4d-8055-c7f66b8bfe79"
CAJEWF010000002.1	RepeatMasker	Unknown	39112308	39112588	899	-	.	ID="RND-6_FAMILY-3078";Tend="1119";Tstart="832";shortTE="F";uid="50d1712c-8534-4708-bdb8-7dea1d564ada"
CAJEWF010000002.1	RepeatMasker	DNA/CMC	6355289	6355537	795	-	.	ID="RND-1_FAMILY-303";Tend="1689";Tstart="1431";shortTE="F";uid="02e57cfd-c91a-4802-a965-74ea64967d63"
CAJEWF010000002.1	RepeatMasker	LTR/Gypsy	7999020	7999259	536	-	.	ID="RND-3_FAMILY-29";Tend="1349";Tstart="1114";shortTE="F";uid="212d8265-9b47-4c6c-a745-a2abc9c90df9"
CAJEWF010000002.1	RepeatMasker	DNA/PIF-Spy	10979276	10979482	789	-	.	ID="ISL2EU-2_BTA";Tend="198";Tstart="1";shortTE="F";uid="6c99f7ce-9363-40fc-8673-6ac255aa4480"
CAJEWF010000002.1	RepeatMasker	DNA	12700034	12700147	561	-	.	ID="RND-2_FAMILY-6";Tend="1069";Tstart="956";shortTE="F";uid="5411bc7e-0897-4a14-b77b-a16ba01abcfb"
CAJEWF010000002.1	RepeatMasker	DNA	11487210	11487439	1128	-	.	ID="DNA-5_BTA";Tend="247";Tstart="2";shortTE="F";uid="6594cffd-3ad3-4147-b07e-7efeec7005e9"
CAJEWF010000002.1	RepeatMasker	DNA/hAT-hAT5	1955162	1955548	553	-	.	ID="RND-6_FAMILY-700";TEgroup="ctg_2%7CRND-6_FAMILY-700%7C2";Tend="1640";Tstart="1007";shortTE="T";uid="534926e6-6023-4682-af33-6825dddc6600"
CAJEWF010000002.1	RepeatMasker	Unknown	8139833	8140089	1390	-	.	ID="RND-5_FAMILY-1778";Tend="1177";Tstart="901";shortTE="F";uid="12f17c4c-1145-4ec5-a7ba-9c5112596e51"
CAJEWF010000002.1	RepeatMasker	DNA/CMC	28940715	28940937	1574	-	.	ID="ENSPM-N1_BTA";Tend="228";Tstart="3";shortTE="F";uid="0fd80033-9e33-4eb3-8a34-09cb47967fc5"
CAJEWF010000002.1	RepeatMasker	DNA	13815750	13816006	523	-	.	ID="DNA-5_BTA";Tend="255";Tstart="1";shortTE="F";uid="20fd8b2c-f3b7-4780-bf76-d28f5dd0fb10"
CAJEWF010000002.1	RepeatMasker	DNA/hAT-Tip100	8994068	8994301	1645	-	.	ID="RND-6_FAMILY-6685";Tend="1068";Tstart="832";shortTE="F";uid="188cdae8-dbee-4502-b783-76b5012a67ca"
CAJEWF010000002.1	RepeatMasker	DNA/CMC	11399698	11399930	1854	-	.	ID="ENSPM-N1_BTA";Tend="228";Tstart="1";shortTE="F";uid="1d774df5-19d7-4fb7-8048-60a2185ea988"
CAJEWF010000002.1	RepeatMasker	Unknown	29937179	29937945	6074	-	.	ID="RND-5_FAMILY-4827";Tend="1770";Tstart="1004";shortTE="F";uid="ee74b47e-ae0d-4aa7-bf62-e1aa80dbf0c9"
CAJEWF010000002.1	RepeatMasker	DNA/Kolobok	20557453	20557573	869	-	.	ID="RND-6_FAMILY-2985";Tend="5053";Tstart="4932";shortTE="F";uid="f649130d-1808-40b8-aa66-fa19e87cbfe5"
CAJEWF010000002.1	RepeatMasker	DNA	8690264	8690486	1439	-	.	ID="DNA-10_BTA";Tend="433";Tstart="212";shortTE="F";uid="68da3e64-8358-4049-929f-e975dc37c99b"
CAJEWF010000002.1	RepeatMasker	DNA	14135817	14135968	425	-	.	ID="RND-6_FAMILY-6295";TEgroup="ctg_2%7CRND-6_FAMILY-6295%7C2";Tend="2784";Tstart="2640";shortTE="F";uid="fa7b4945-a4c1-4c20-89c9-ec5a7391b10b"
CAJEWF010000002.1	RepeatMasker	DNA/CMC-EnSpm	41093999	41094288	931	-	.	ID="RND-1_FAMILY-61";Tend="1734";Tstart="1443";shortTE="F";uid="5e783b07-85a8-4648-9bad-0c3e344bc13d"
CAJEWF010000002.1	RepeatMasker	LINE/I	3079601	3080546	6557	-	.	ID="RND-6_FAMILY-4328";Tend="1837";Tstart="987";shortTE="F";uid="231cae89-c0da-458a-9dd3-6b713a96905c"
CAJEWF010000002.1	RepeatMasker	DNA/CMC-Transib	19834188	19834480	513	-	.	ID="RND-5_FAMILY-2303";TEgroup="ctg_2%7CRND-5_FAMILY-2303%7C19";Tend="917";Tstart="758";shortTE="T";uid="1dda9f86-ace5-4209-a510-28bfd1039b40"
CAJEWF010000002.1	RepeatMasker	DNA/hAT-Tip100	32686444	32686678	1281	-	.	ID="RND-5_FAMILY-3523";Tend="923";Tstart="682";shortTE="F";uid="d9c9eecb-966a-4432-a931-55380a277c7f"
CAJEWF010000002.1	RepeatMasker	DNA	16623565	16623744	424	-	.	ID="DNA-5_BTA";Tend="189";Tstart="10";shortTE="F";uid="bd48f470-871c-48df-9ef0-4e6d1c5f5d02"
CAJEWF010000002.1	RepeatMasker	Unknown	19888544	19888806	1938	-	.	ID="RND-1_FAMILY-253";Tend="1133";Tstart="872";shortTE="F";uid="08db152d-edcd-4cde-8faf-f9f533793afc"
CAJEWF010000002.1	RepeatMasker	DNA/TcMar-Tc1	32583903	32584041	953	-	.	ID="RND-4_FAMILY-1919";Tend="1040";Tstart="901";shortTE="F";uid="0a89547f-af93-430d-8c22-16e690a87efb"
CAJEWF010000002.1	RepeatMasker	DNA/CMC-EnSpm	30597557	30597818	1483	-	.	ID="RND-6_FAMILY-737";Tend="1150";Tstart="890";shortTE="F";uid="947e0038-1b42-43b8-9c31-79d728d20f8d"
CAJEWF010000002.1	RepeatMasker	LTR/Gypsy	22608004	22608335	1038	-	.	ID="RND-6_FAMILY-1649";Tend="1317";Tstart="971";shortTE="F";uid="7b639d68-3610-452a-8f9f-9ee3b8956eff"
CAJEWF010000002.1	RepeatMasker	DNA/CMC	16758864	16759089	1788	-	.	ID="RND-5_FAMILY-957";Tend="1087";Tstart="860";shortTE="F";uid="0b545bcf-1eeb-4abb-bff7-4e85912fc71b"
CAJEWF010000002.1	RepeatMasker	RC/Helitron	23045362	23045481	487	-	.	ID="RND-5_FAMILY-142";Tend="1455";Tstart="1334";shortTE="F";uid="021f71e9-633f-4f8a-9acf-1b6081df7832"
CAJEWF010000002.1	RepeatMasker	Unknown	18163094	18163255	1112	-	.	ID="RND-2_FAMILY-63";Tend="1032";Tstart="870";shortTE="F";uid="038493f8-99b6-4117-aa80-7fe08e883222"
CAJEWF010000002.1	RepeatMasker	DNA/hAT-Tip100	8023789	8024030	1204	-	.	ID="RND-5_FAMILY-3523";Tend="923";Tstart="687";shortTE="F";uid="a638a332-d921-4816-9007-faa745226367"
CAJEWF010000002.1	RepeatMasker	LINE/L1	39668855	39674154	45419	-	.	ID="RND-6_FAMILY-2381";Tend="5228";Tstart="123";shortTE="F";uid="3a62cd69-4f7a-47a8-9520-160104fd57fb"
CAJEWF010000002.1	RepeatMasker	DNA/CMC-EnSpm	35337727	35337969	694	-	.	ID="RND-5_FAMILY-1231";Tend="1936";Tstart="1694";shortTE="F";uid="31e8f88e-7b94-45fe-9293-0bc58623f982"
CAJEWF010000002.1	RepeatMasker	DNA/CMC-EnSpm	23963674	23963929	1709	-	.	ID="RND-1_FAMILY-56";Tend="1150";Tstart="898";shortTE="F";uid="23b51c23-07ca-4a66-94fb-f87cba3e7cbd"
CAJEWF010000002.1	RepeatMasker	DNA/CMC-EnSpm	7889914	7890172	2059	-	.	ID="RND-6_FAMILY-7144";Tend="1225";Tstart="967";shortTE="F";uid="b5cc59ae-62b7-4343-983d-ad48ba22cb56"
CAJEWF010000002.1	RepeatMasker	Unknown	4734097	4734208	420	-	.	ID="RND-1_FAMILY-217";Tend="1261";Tstart="1160";shortTE="F";uid="558f4cf7-b9c6-4c47-aaf6-30fc426932a7"
CAJEWF010000002.1	RepeatMasker	Unknown	25542817	25543052	1071	-	.	ID="RND-1_FAMILY-36";Tend="1187";Tstart="952";shortTE="F";uid="4d0d96be-0b63-4586-952a-1eed90487c09"
CAJEWF010000002.1	RepeatMasker	Unknown	20256466	20256687	498	-	.	ID="RND-2_FAMILY-342";Tend="1033";Tstart="512";shortTE="F";uid="d4c6bbd2-f744-46ad-94fd-892fb4000bf5"
CAJEWF010000002.1	RepeatMasker	DNA/Sola-2	20259056	20259242	829	-	.	ID="RND-6_FAMILY-11392";Tend="3895";Tstart="3708";shortTE="F";uid="81ba0880-f644-461d-abf7-2943cf6962d2"
CAJEWF010000002.1	RepeatMasker	DNA	38515914	38516411	3854	-	.	ID="DNA-1_BTA";Tend="503";Tstart="1";shortTE="F";uid="23b2484c-6edb-42b9-af76-ee80818719aa"
CAJEWF010000002.1	RepeatMasker	DNA	8983675	8983847	481	-	.	ID="RND-1_FAMILY-713";Tend="6859";Tstart="6694";shortTE="F";uid="5b72d4d7-948e-4361-a01d-5dbc8e42c038"
CAJEWF010000002.1	RepeatMasker	DNA	28029774	28031051	11239	-	.	ID="RND-6_FAMILY-2572";Tend="2009";Tstart="737";shortTE="F";uid="cd609670-b6d2-43da-a66c-fdc9f6986b14"
CAJEWF010000002.1	RepeatMasker	Unknown	35276722	35276854	960	-	.	ID="RND-1_FAMILY-22";Tend="994";Tstart="862";shortTE="F";uid="e89944e0-386b-4f6d-8181-287976aeae31"
CAJEWF010000002.1	RepeatMasker	Unknown	28348603	28348732	554	-	.	ID="RND-1_FAMILY-78";Tend="1081";Tstart="952";shortTE="F";uid="b49c99eb-f119-4809-9f26-dc74d1aee760"
CAJEWF010000002.1	RepeatMasker	DNA	33215002	33215168	569	-	.	ID="RND-6_FAMILY-2075";Tend="1036";Tstart="872";shortTE="F";uid="70e8bad2-2380-4e48-8ee0-deadcab8dea5"
CAJEWF010000002.1	RepeatMasker	LINE/L2	1117207	1117450	1359	-	.	ID="RND-4_FAMILY-328";Tend="1162";Tstart="896";shortTE="F";uid="b7c4d54c-34c0-49e4-9a21-82f5f0075443"
CAJEWF010000002.1	RepeatMasker	DNA/CMC-EnSpm	55412	55563	498	-	.	ID="RND-3_FAMILY-131";Tend="1189";Tstart="1043";shortTE="F";uid="c5d7146b-33ed-4fe1-93be-c5e7bf87698b"
CAJEWF010000002.1	RepeatMasker	Unknown	10332077	10332314	934	-	.	ID="RND-1_FAMILY-36";Tend="1203";Tstart="959";shortTE="F";uid="9a4efe3f-ee04-42e6-97a6-f631d3b293fa"
CAJEWF010000002.1	RepeatMasker	DNA	31596341	31596606	1471	-	.	ID="DNA-11_BTA";Tend="551";Tstart="276";shortTE="F";uid="03d58cf5-0076-43ab-834e-d30e27a92abb"
CAJEWF010000002.1	RepeatMasker	Unknown	39241721	39241990	558	-	.	ID="RND-6_FAMILY-7994";Tend="485";Tstart="220";shortTE="F";uid="20fb9924-8ee2-4a6b-a422-920a35bba5d8"
CAJEWF010000002.1	RepeatMasker	RC/Helitron	31833984	31834102	468	-	.	ID="RND-6_FAMILY-9451";Tend="2355";Tstart="2239";shortTE="F";uid="39dd7f7c-dbda-4a87-8606-f8b29ba0a4a7"
CAJEWF010000002.1	RepeatMasker	LTR/Gypsy	19640638	19640890	508	-	.	ID="GYPSY-16_BTA-I";Tend="4086";Tstart="3835";shortTE="F";uid="af72b7c4-6c66-450f-822d-d89630c18e6e"
CAJEWF010000002.1	RepeatMasker	LTR/Gypsy	36046427	36046885	2214	-	.	ID="RND-3_FAMILY-443";Tend="1295";Tstart="837";shortTE="F";uid="70b8aad5-2be0-483e-bfad-04edc44c3ea3"
CAJEWF010000002.1	RepeatMasker	LINE/L2	4951919	4952157	711	-	.	ID="DAPHNE-3_BTA";Tend="4809";Tstart="4577";shortTE="F";uid="594d31ea-4cac-4197-bbd8-1e1097b13e73"
CAJEWF010000002.1	RepeatMasker	Unknown	9433837	9434090	1667	-	.	ID="RND-5_FAMILY-1778";Tend="1150";Tstart="899";shortTE="F";uid="71896961-dcb0-4b35-b414-081de51c59e4"
CAJEWF010000002.1	RepeatMasker	DNA/TcMar-Tc1	13228737	13228958	725	-	.	ID="RND-4_FAMILY-1919";TEgroup="ctg_2%7CRND-4_FAMILY-1919%7C10";Tend="1090";Tstart="901";shortTE="F";uid="74346356-8eb9-498d-9774-67dc3af1458f"
CAJEWF010000002.1	RepeatMasker	Unknown	11768527	11768921	2966	-	.	ID="RND-6_FAMILY-1777";Tend="1285";Tstart="886";shortTE="F";uid="ba5aa802-ddd6-4975-b5c1-7317be1b4580"
CAJEWF010000002.1	RepeatMasker	DNA	32014129	32014509	989	-	.	ID="RND-4_FAMILY-1911";Tend="1189";Tstart="835";shortTE="F";uid="98ec7a22-ebb2-4aad-ad4f-c292867fa43b"
CAJEWF010000002.1	RepeatMasker	Unknown	28583105	28583343	1315	-	.	ID="RND-1_FAMILY-40";Tend="1204";Tstart="966";shortTE="F";uid="d4f358e3-8d3f-4db0-a754-35d91a88ebd6"
CAJEWF010000002.1	RepeatMasker	Unknown	6311202	6311512	1920	-	.	ID="RND-4_FAMILY-226";Tend="1228";Tstart="917";shortTE="F";uid="6bd85e85-6aa1-412e-be4b-6d28344f1e48"
CAJEWF010000002.1	RepeatMasker	DNA/CMC-EnSpm	19170952	19171117	1230	-	.	ID="RND-6_FAMILY-1912";Tend="1117";Tstart="953";shortTE="F";uid="b974facb-7a48-4597-8883-6bb5c2440cec"
CAJEWF010000002.1	RepeatMasker	LTR/Gypsy	11207951	11208247	1169	-	.	ID="RND-3_FAMILY-29";Tend="1398";Tstart="974";shortTE="F";uid="2b8afd50-7c18-459e-969d-09991b57a0c6"
CAJEWF010000002.1	RepeatMasker	DNA/CMC-EnSpm	38459761	38460041	1615	-	.	ID="RND-4_FAMILY-447";Tend="1215";Tstart="936";shortTE="F";uid="ed754102-f789-436e-9f60-3970bc697471"
CAJEWF010000002.1	RepeatMasker	DNA/TcMar-Tc1	34607889	34608471	3335	-	.	ID="RND-1_FAMILY-271";Tend="1649";Tstart="1068";shortTE="F";uid="b8ef7fb9-bff4-4607-a763-3af1df0cec11"
CAJEWF010000002.1	RepeatMasker	DNA	26065240	26065393	504	-	.	ID="RND-5_FAMILY-3646";Tend="5083";Tstart="4931";shortTE="F";uid="b9070379-c244-4363-b62c-c97282dc780c"
CAJEWF010000002.1	RepeatMasker	LINE/I	38713282	38713690	2266	-	.	ID="NIMB-3_BTA";Tend="5734";Tstart="5292";shortTE="F";uid="3e9d7ea3-51d1-4e57-9dbf-54ea310140fc"
CAJEWF010000002.1	RepeatMasker	LTR/Gypsy	22035895	22036159	1134	-	.	ID="RND-5_FAMILY-1051";Tend="1210";Tstart="922";shortTE="F";uid="8ffb972e-cf8a-47f6-a843-bca806bc37ea"
CAJEWF010000002.1	RepeatMasker	DNA	1807548	1808206	474	-	.	ID="RND-4_FAMILY-746";TEgroup="ctg_2%7CRND-4_FAMILY-746%7C1";Tend="1399";Tstart="1019";shortTE="F";uid="8d29cd71-8ab0-43bb-a95c-32257621c5aa"
CAJEWF010000002.1	RepeatMasker	DNA/TcMar-Tc1	25310241	25310394	447	-	.	ID="MARINER-N1_BTA";Tend="301";Tstart="147";shortTE="F";uid="97597c3b-aaa2-44d1-9e22-cef7bc4b47dc"
CAJEWF010000002.1	RepeatMasker	Unknown	38787211	38787695	866	-	.	ID="RND-5_FAMILY-1908";Tend="1799";Tstart="1258";shortTE="F";uid="a941bd87-43a2-4016-a3b1-698722c3b146"
CAJEWF010000002.1	RepeatMasker	DNA/hAT-Tip100	12769903	12770062	412	-	.	ID="RND-5_FAMILY-3189";Tend="1671";Tstart="1521";shortTE="F";uid="bef78149-92dc-43fb-8538-2f23eec0a507"
CAJEWF010000002.1	RepeatMasker	DNA/CMC-EnSpm	19436070	19436320	1067	-	.	ID="RND-1_FAMILY-56";Tend="1150";Tstart="898";shortTE="F";uid="ef6c1229-7125-4771-ab69-09cbf0eb83e8"
CAJEWF010000002.1	RepeatMasker	LTR/Gypsy	18857726	18857895	1231	-	.	ID="RND-5_FAMILY-27";Tend="1211";Tstart="1030";shortTE="F";uid="91c63d1f-c139-4e16-ad41-46587cad7a5f"
CAJEWF010000002.1	RepeatMasker	DNA	39171232	39171362	644	-	.	ID="rnd-5_family-3498";TEgroup="ctg_2%7Crnd-5_family-3498%7C1";Tend="2520";Tstart="2416";shortTE="T";uid="0cefba40-83e3-48ee-8cbf-3a59042967ff"
CAJEWF010000002.1	RepeatMasker	Unknown	28485938	28486311	1984	-	.	ID="RND-1_FAMILY-637";Tend="1861";Tstart="1509";shortTE="F";uid="40b66880-540d-4eb9-8924-b4e75c797bfb"
CAJEWF010000002.1	RepeatMasker	Unknown	15995634	15995910	1483	-	.	ID="RND-1_FAMILY-40";Tend="1239";Tstart="954";shortTE="F";uid="7c92fc70-9364-4657-86ee-10d710109122"
CAJEWF010000002.1	RepeatMasker	DNA/hAT?	16314225	16314346	492	-	.	ID="RND-3_FAMILY-634";Tend="1069";Tstart="931";shortTE="F";uid="6bb7c5a7-988c-442a-86df-6de65ac2d87e"
CAJEWF010000002.1	RepeatMasker	RC/Helitron	17332153	17332890	3694	-	.	ID="RND-5_FAMILY-142";TEgroup="ctg_2%7CRND-5_FAMILY-142%7C5";Tend="1548";Tstart="875";shortTE="F";uid="1e16f26b-90cf-4afa-a971-15b415a0ee29"
CAJEWF010000002.1	RepeatMasker	DNA/Maverick	4717284	4717427	466	-	.	ID="RND-2_FAMILY-28";Tend="1061";Tstart="914";shortTE="F";uid="f5ec8b1b-4f65-4c1b-8bc4-e943cf9d7e46"
CAJEWF010000002.1	RepeatMasker	Unknown	5260099	5260431	1782	-	.	ID="RND-6_FAMILY-11195";Tend="1264";Tstart="925";shortTE="F";uid="146d15fb-95e7-467f-adda-ba4c74d6372d"
CAJEWF010000002.1	RepeatMasker	DNA/CMC-EnSpm	38582244	38582503	1708	-	.	ID="RND-1_FAMILY-56";Tend="1151";Tstart="895";shortTE="F";uid="a35cfc7b-4c0d-43a6-8b34-686c4421f9de"
CAJEWF010000002.1	RepeatMasker	RC/Helitron	29086399	29086573	712	-	.	ID="HELITRON-1N1B_BTA";Tend="198";Tstart="26";shortTE="F";uid="e41d74c8-2136-4c4c-9645-1ab310a91d27"
CAJEWF010000002.1	RepeatMasker	DNA	15913786	15914071	1313	-	.	ID="RND-3_FAMILY-135";Tend="1162";Tstart="873";shortTE="F";uid="3dea077a-597a-4d3c-8b1c-a633a3135a8f"
CAJEWF010000002.1	RepeatMasker	DNA/PIF-Spy	13248826	13249051	1061	-	.	ID="RND-5_FAMILY-827";Tend="2811";Tstart="2606";shortTE="F";uid="25692b97-c27b-43d5-b0dd-4e81a53f4312"
CAJEWF010000002.1	RepeatMasker	RC/Helitron	18497875	18498100	1072	-	.	ID="RND-5_FAMILY-4101";Tend="533";Tstart="319";shortTE="F";uid="fcc638de-0a5b-4397-bc7d-07549696e35a"
CAJEWF010000002.1	RepeatMasker	LTR/Gypsy	8259360	8259581	1266	-	.	ID="RND-6_FAMILY-1646";Tend="1504";Tstart="1283";shortTE="F";uid="ef8a6143-df7f-4f1d-a00f-7d244a15214e"
CAJEWF010000002.1	RepeatMasker	DNA	19895858	19896263	1790	-	.	ID="DNA-4_BTA";Tend="423";Tstart="4";shortTE="F";uid="0a037b87-1e5f-4587-af3d-fba410476b12"
CAJEWF010000002.1	RepeatMasker	DNA	41509525	41509645	825	-	.	ID="DNA4-17B_BTA";Tend="123";Tstart="2";shortTE="F";uid="f657972d-ae0d-405f-ad74-e6a19c41a4a5"
CAJEWF010000002.1	RepeatMasker	LTR/Gypsy	23495763	23496069	2022	-	.	ID="RND-5_FAMILY-56";Tend="1323";Tstart="1055";shortTE="F";uid="063acea3-00af-40a6-bb38-a5c0baf777f5"
CAJEWF010000002.1	RepeatMasker	DNA/hAT-Tip100	8886737	8887094	1223	-	.	ID="RND-5_FAMILY-403";Tend="1833";Tstart="1179";shortTE="F";uid="b7e84073-185d-464f-93fb-2b595f3c1ee7"
CAJEWF010000002.1	RepeatMasker	DNA	646835	647021	1295	-	.	ID="RND-6_FAMILY-2621";Tend="2864";Tstart="2681";shortTE="F";uid="0251fcb1-30bc-4f5e-9a91-4b4c8a8c1f57"
CAJEWF010000002.1	RepeatMasker	DNA/CMC	39872720	39872927	1542	-	.	ID="ENSPM-N2_BTA";Tend="206";Tstart="1";shortTE="F";uid="3933cddd-7a07-4b3f-a73f-07e901519e2e"
CAJEWF010000002.1	RepeatMasker	LTR/Gypsy	8996153	8996447	1173	-	.	ID="RND-3_FAMILY-25";Tend="659";Tstart="364";shortTE="F";uid="487f72cc-6d14-476a-82ac-4454324d90c9"
CAJEWF010000002.1	RepeatMasker	DNA/CMC-EnSpm	20013681	20013920	1200	-	.	ID="RND-6_FAMILY-7144";Tend="1227";Tstart="967";shortTE="F";uid="60f9d738-6b97-4b8d-a421-dfd5b1c47a88"
CAJEWF010000002.1	RepeatMasker	LTR/Gypsy	8098862	8099576	931	-	.	ID="RND-3_FAMILY-29";Tend="1081";Tstart="393";shortTE="F";uid="da97274e-cb7e-4640-b695-87191f793fe1"
CAJEWF010000002.1	RepeatMasker	DNA/hAT?	31341648	31341926	1159	-	.	ID="RND-6_FAMILY-2283";Tend="1348";Tstart="1090";shortTE="F";uid="ab89aa61-53a1-4dea-9d13-26f96c3f383e"
CAJEWF010000002.1	RepeatMasker	DNA/CMC-Transib	19207812	19207984	1187	-	.	ID="RND-5_FAMILY-2303";Tend="938";Tstart="765";shortTE="F";uid="ce36453e-cdc9-454b-85c6-e84476fe6fa6"
CAJEWF010000002.1	RepeatMasker	DNA/Crypton-V	38579594	38580004	3126	-	.	ID="CRYPTONV-N1_BTA";Tend="2422";Tstart="2016";shortTE="F";uid="077c5278-710e-4349-8bd7-04557704afdc"
CAJEWF010000002.1	RepeatMasker	DNA/hAT-Tip100	32562267	32562468	1189	-	.	ID="RND-4_FAMILY-1987";Tend="1591";Tstart="1392";shortTE="F";uid="57920d59-82c2-45f1-a07e-65f6c86e1a0d"
CAJEWF010000002.1	RepeatMasker	Unknown	30542659	30542798	559	-	.	ID="RND-1_FAMILY-27";Tend="1053";Tstart="911";shortTE="F";uid="e70705b5-7089-4d5d-801c-8de5c90098d1"
CAJEWF010000002.1	RepeatMasker	DNA/PIF-Spy	2581418	2581655	1669	-	.	ID="RND-1_FAMILY-823";Tend="748";Tstart="515";shortTE="F";uid="9a8135a4-745d-4dd2-823e-7fa653e60373"
CAJEWF010000002.1	RepeatMasker	LINE/L2	31271937	31272202	2222	-	.	ID="RND-1_FAMILY-164";Tend="1178";Tstart="913";shortTE="F";uid="549ae6f7-6ce4-44d7-af66-f889caeafd28"
CAJEWF010000002.1	RepeatMasker	RC/Helitron	33060634	33060774	691	-	.	ID="RND-1_FAMILY-463";Tend="2221";Tstart="2082";shortTE="F";uid="de711655-b54a-46b4-8904-7fe14cc886d9"
CAJEWF010000002.1	RepeatMasker	DNA/PIF-Harbinger	32767099	32767455	2205	-	.	ID="RND-4_FAMILY-1090";Tend="1430";Tstart="1084";shortTE="F";uid="9d13f595-0805-4550-a0f2-4d72acbbb22a"
CAJEWF010000002.1	RepeatMasker	Unknown	40677052	40677159	499	-	.	ID="RND-1_FAMILY-328";Tend="1173";Tstart="1066";shortTE="F";uid="79ac2728-5586-4e23-9bec-5aa52bbbc712"
CAJEWF010000002.1	RepeatMasker	LTR/Gypsy	13245384	13246118	1962	-	.	ID="RND-6_FAMILY-1649";Tend="1404";Tstart="726";shortTE="F";uid="9905a1e8-e2bf-46db-ba31-9485527ad1ba"
CAJEWF010000002.1	RepeatMasker	DNA	19169769	19169954	932	-	.	ID="RND-6_FAMILY-14136";Tend="1106";Tstart="924";shortTE="F";uid="76bdbf15-83e4-4ef4-88cf-8b602fef43b4"
CAJEWF010000002.1	RepeatMasker	DNA	34907629	34907901	1744	-	.	ID="RND-5_FAMILY-2645";Tend="1259";Tstart="990";shortTE="F";uid="f5fc6ba7-83ef-45c4-b2c7-b92c6521eda4"
CAJEWF010000002.1	RepeatMasker	DNA	30628788	30628896	551	-	.	ID="RND-6_FAMILY-14136";Tend="1121";Tstart="1010";shortTE="F";uid="28bde408-360e-4cc7-8d19-d91ac00c0355"
CAJEWF010000002.1	RepeatMasker	DNA/CMC-EnSpm	28992234	28992491	1551	-	.	ID="RND-1_FAMILY-56";Tend="1151";Tstart="891";shortTE="F";uid="2dc0f1b0-2982-4ea6-a3b1-77a2031ba3fb"
CAJEWF010000002.1	RepeatMasker	LTR/Gypsy	6905176	6905365	799	-	.	ID="RND-6_FAMILY-417";Tend="1158";Tstart="968";shortTE="F";uid="5aace55d-5334-4eed-b316-86c2c5602439"
CAJEWF010000002.1	RepeatMasker	DNA	6227412	6227576	428	-	.	ID="RND-4_FAMILY-746";Tend="696";Tstart="529";shortTE="F";uid="1fb43342-b42a-4e85-9010-7834ce298b3d"
CAJEWF010000002.1	RepeatMasker	DNA/Zator	6863389	6863520	499	-	.	ID="RND-6_FAMILY-2114";Tend="2417";Tstart="2280";shortTE="F";uid="4badd5a6-e261-4405-afa1-661e2a5b491c"
CAJEWF010000002.1	RepeatMasker	Unknown	10642025	10642179	1080	-	.	ID="RND-1_FAMILY-37";Tend="1053";Tstart="898";shortTE="F";uid="749f4946-f139-4ad3-b70f-06ef13055e49"
CAJEWF010000002.1	RepeatMasker	DNA/TcMar-Tc1	12717661	12718458	3015	-	.	ID="rnd-1_family-152";Tend="1796";Tstart="902";shortTE="F";uid="55eb62f0-57eb-455e-856d-bc6ff7a9bb75"
CAJEWF010000002.1	RepeatMasker	DNA	18698818	18698941	429	-	.	ID="DNA-5_BTA";Tend="124";Tstart="1";shortTE="F";uid="35ba8990-5a67-4dfb-bfdb-852fcf1b2ab4"
CAJEWF010000002.1	RepeatMasker	LTR/Gypsy	19620816	19621103	1737	-	.	ID="RND-6_FAMILY-1649";Tend="1404";Tstart="1086";shortTE="F";uid="a6324ee8-3153-4020-98ac-bbfd5dfcc060"
CAJEWF010000002.1	RepeatMasker	Unknown	25245880	25246158	2259	-	.	ID="RND-6_FAMILY-2990";Tend="1242";Tstart="965";shortTE="F";uid="f22f7350-dee9-4229-9236-fe3fb6105879"
CAJEWF010000002.1	RepeatMasker	LTR/DIRS	19995924	19996045	750	-	.	ID="RND-6_FAMILY-2925";Tend="1051";Tstart="930";shortTE="F";uid="b806479e-de06-462a-bf1f-b0e3ccab6655"
CAJEWF010000002.1	RepeatMasker	Unknown	34101118	34101243	966	-	.	ID="RND-1_FAMILY-27";Tend="1031";Tstart="906";shortTE="F";uid="d39d61ef-980e-4dbe-8db5-d558c65cf3dd"
CAJEWF010000002.1	RepeatMasker	DNA/CMC-EnSpm	10916446	10916606	520	-	.	ID="RND-6_FAMILY-6392";Tend="856";Tstart="700";shortTE="F";uid="20c050a2-489a-48b7-a23f-206b5337afad"
CAJEWF010000002.1	RepeatMasker	Unknown	29067149	29067550	3480	-	.	ID="RND-1_FAMILY-354";Tend="1283";Tstart="882";shortTE="F";uid="7afbada8-b61d-4422-a41a-9e47ac5d419f"
CAJEWF010000002.1	RepeatMasker	Unknown	14723890	14724167	2107	-	.	ID="RND-4_FAMILY-59";Tend="1123";Tstart="846";shortTE="F";uid="901cfb66-7681-4caf-bef7-83333ed9952c"
CAJEWF010000002.1	RepeatMasker	Unknown	30824046	30825229	9875	-	.	ID="RND-1_FAMILY-66";Tend="1945";Tstart="766";shortTE="F";uid="f34b01a3-ccb4-4dd9-b8fc-54f32e2c1440"
CAJEWF010000002.1	RepeatMasker	DNA	27505327	27505816	1934	-	.	ID="DNA-4_BTA";Tend="513";Tstart="1";shortTE="F";uid="126eeb9e-19fd-441f-8663-34d6b0fbe1bb"
CAJEWF010000002.1	RepeatMasker	DNA/hAT-Tip100	14518378	14518679	3597	-	.	ID="hat-n2_bta";Tend="806";Tstart="420";shortTE="F";uid="86b9a6fd-fbc9-4154-a57d-56a93107da99"
CAJEWF010000002.1	RepeatMasker	RC/Helitron	38701815	38702231	2808	-	.	ID="RND-6_FAMILY-410";Tend="1649";Tstart="1233";shortTE="F";uid="8519e670-828d-4166-86ad-60482eeca49d"
CAJEWF010000002.1	RepeatMasker	DNA	34823226	34823332	429	-	.	ID="RND-6_FAMILY-3221";Tend="3226";Tstart="3126";shortTE="F";uid="a9f8e5e3-ab03-4692-80f1-6a509583aa63"
CAJEWF010000002.1	RepeatMasker	Unknown	11828937	11829482	4564	-	.	ID="RND-6_FAMILY-5206";Tend="1374";Tstart="830";shortTE="F";uid="7ec1a4aa-265f-4b81-9840-22d3faba7c1f"
CAJEWF010000002.1	RepeatMasker	DNA	9315767	9315916	806	-	.	ID="RND-3_FAMILY-135";Tend="1166";Tstart="1004";shortTE="F";uid="c365f47c-741b-407f-b9b8-585ecd066236"
CAJEWF010000002.1	RepeatMasker	DNA	19550871	19551240	1250	-	.	ID="RND-5_FAMILY-149";Tend="1357";Tstart="1000";shortTE="F";uid="99933616-cf90-42be-b754-922afeab9ff9"
CAJEWF010000002.1	RepeatMasker	DNA/CMC-EnSpm	14737327	14737593	716	-	.	ID="RND-6_FAMILY-7144";Tend="1227";Tstart="964";shortTE="F";uid="569a3b06-fd0d-4d65-bab0-a7858232620f"
CAJEWF010000002.1	RepeatMasker	DNA	4187922	4188235	2069	-	.	ID="dna-11_bta";Tend="549";Tstart="271";shortTE="F";uid="0c6460f6-95a4-4adf-b25f-eb5d3c06e3cd"
CAJEWF010000002.1	RepeatMasker	LTR/Gypsy	3832090	3832325	515	-	.	ID="RND-6_FAMILY-1646";Tend="967";Tstart="728";shortTE="F";uid="e0296b89-cfd4-48fc-bfeb-ab75758b12aa"
CAJEWF010000002.1	RepeatMasker	DNA/CMC	32136490	32136681	1207	-	.	ID="RND-1_FAMILY-383";Tend="1073";Tstart="862";shortTE="F";uid="922c14be-06d1-417c-826f-fa5794332824"
CAJEWF010000002.1	RepeatMasker	DNA/CMC-EnSpm	13088604	13088836	1278	-	.	ID="RND-6_FAMILY-1077";Tend="1168";Tstart="934";shortTE="F";uid="83a0dde6-2a81-4ac2-84d4-00a66b42ef9c"
CAJEWF010000002.1	RepeatMasker	LTR/Gypsy	2110073	2110207	436	-	.	ID="RND-4_FAMILY-31";Tend="964";Tstart="831";shortTE="F";uid="afbc5ff1-ee50-4ae4-af08-b45870cc7515"
CAJEWF010000002.1	RepeatMasker	DNA	12008614	12008976	1498	-	.	ID="RND-4_FAMILY-1911";Tend="1181";Tstart="823";shortTE="F";uid="6facee6b-0c21-4eab-88ac-fbcdd4c3b407"
CAJEWF010000002.1	RepeatMasker	DNA	20173343	20173605	2096	-	.	ID="RND-5_FAMILY-2645";Tend="1268";Tstart="1005";shortTE="F";uid="3c85171e-231f-4f01-a32d-6d4995ef0785"
CAJEWF010000002.1	RepeatMasker	RC/Helitron	6102489	6102678	548	-	.	ID="RND-4_FAMILY-83";Tend="2070";Tstart="1853";shortTE="F";uid="10575a91-05eb-4447-8933-fd5e59091ece"
CAJEWF010000002.1	RepeatMasker	DNA	36142663	36143074	1224	-	.	ID="RND-1_FAMILY-907";Tend="4387";Tstart="3963";shortTE="F";uid="e3aed2ed-bff3-4faf-ab6b-499f4da6837d"
CAJEWF010000002.1	RepeatMasker	Unknown	36290464	36290731	1840	-	.	ID="RND-6_FAMILY-1752";Tend="1262";Tstart="966";shortTE="F";uid="018eb459-ad79-4ebb-95e8-c29d61ca5eda"
CAJEWF010000002.1	RepeatMasker	DNA/hAT?	7581674	7582001	2122	-	.	ID="HAT-N6_BTA";Tend="311";Tstart="1";shortTE="F";uid="7b481bba-70f8-43b5-82e9-c2e2b369089f"
CAJEWF010000002.1	RepeatMasker	DNA/CMC-EnSpm	28572018	28572180	1009	-	.	ID="RND-6_FAMILY-1912";Tend="1116";Tstart="951";shortTE="F";uid="3a41208c-67c2-4a8b-b303-3bb11057fe9f"
CAJEWF010000002.1	RepeatMasker	LTR/Gypsy	7265939	7266205	1306	-	.	ID="RND-6_FAMILY-4518";Tend="1146";Tstart="881";shortTE="F";uid="d14713cc-24ce-465a-a2c4-c87e6df8f85f"
CAJEWF010000002.1	RepeatMasker	Unknown	39658128	39658517	2598	-	.	ID="RND-1_FAMILY-507";Tend="1256";Tstart="859";shortTE="F";uid="30603a22-bc77-4903-ad64-53f3a28f4909"
CAJEWF010000002.1	RepeatMasker	RC/Helitron	30463513	30463881	1061	-	.	ID="RND-6_FAMILY-894";Tend="1962";Tstart="1745";shortTE="F";uid="4ce451f7-965f-4115-b76a-24ada9dbf2c7"
CAJEWF010000002.1	RepeatMasker	DNA/CMC-EnSpm	14675785	14676018	1471	-	.	ID="RND-6_FAMILY-7144";Tend="1188";Tstart="959";shortTE="F";uid="e4419665-5072-4026-bc8f-b03d01ec6756"
CAJEWF010000002.1	RepeatMasker	DNA	17597324	17597577	1131	-	.	ID="DNA-11_BTA";Tend="275";Tstart="1";shortTE="F";uid="860df009-1e88-421e-a6af-a1e632681e6b"
CAJEWF010000002.1	RepeatMasker	Unknown	11367299	11367442	411	-	.	ID="RND-1_FAMILY-27";Tend="1051";Tstart="907";shortTE="F";uid="2cb5f32e-627b-4be6-aa31-9100cca8e849"
CAJEWF010000002.1	RepeatMasker	LTR/Gypsy	28433179	28433432	1189	-	.	ID="RND-6_FAMILY-417";Tend="1164";Tstart="912";shortTE="F";uid="c29b63b5-aab7-46ac-8790-9474917f9b26"
CAJEWF010000002.1	RepeatMasker	LTR/Gypsy	20535684	20535836	813	-	.	ID="RND-6_FAMILY-1646";Tend="1373";Tstart="1120";shortTE="F";uid="d0053da3-3fd8-4bae-85f2-9426b382123c"
CAJEWF010000002.1	RepeatMasker	Unknown	16218095	16218226	466	-	.	ID="RND-1_FAMILY-27";Tend="1048";Tstart="910";shortTE="F";uid="3158707a-a30a-4476-a998-af995578bdde"
CAJEWF010000002.1	RepeatMasker	DNA/CMC-Transib	34954624	34954779	1073	-	.	ID="RND-5_FAMILY-2303";Tend="936";Tstart="780";shortTE="F";uid="d8af97e8-4f73-4d02-be03-bce4217193a9"
CAJEWF010000002.1	RepeatMasker	DNA/CMC-Transib	17992480	17992664	1225	-	.	ID="RND-5_FAMILY-2303";Tend="936";Tstart="754";shortTE="F";uid="2396395c-da7f-4578-9a3d-7081a55d3d3f"
CAJEWF010000002.1	RepeatMasker	DNA	36607725	36607884	511	-	.	ID="DNA-1_BTA";Tend="503";Tstart="344";shortTE="F";uid="c9d28108-7a74-4186-81bb-9f7f7b948cbf"
CAJEWF010000002.1	RepeatMasker	DNA/Academ-1	26587129	26587350	922	-	.	ID="RND-6_FAMILY-351";Tend="2778";Tstart="2539";shortTE="F";uid="feb8286d-ea5a-4702-8f91-e9e82536f45c"
CAJEWF010000002.1	RepeatMasker	LTR/Gypsy	30522038	30522203	1240	-	.	ID="RND-6_FAMILY-1649";Tend="1135";Tstart="970";shortTE="F";uid="261d6077-1021-4483-b478-3871d65015b5"
CAJEWF010000002.1	RepeatMasker	Unknown	32336599	32337194	4466	-	.	ID="RND-1_FAMILY-795";Tend="1407";Tstart="816";shortTE="F";uid="f149788f-3312-4d4e-881f-c860363fa303"
CAJEWF010000002.1	RepeatMasker	Unknown	34163049	34163295	1648	-	.	ID="RND-1_FAMILY-40";Tend="1208";Tstart="962";shortTE="F";uid="330b566b-7b04-4eb8-8084-fe114fb84e32"
CAJEWF010000002.1	RepeatMasker	DNA/TcMar-Tc1	40110849	40111050	1246	-	.	ID="RND-4_FAMILY-1919";Tend="1103";Tstart="901";shortTE="F";uid="dff54a6a-a03c-4bb2-a79a-161ba37f01ba"
CAJEWF010000002.1	RepeatMasker	DNA/hAT-Tip100	29435700	29435947	1368	-	.	ID="RND-6_FAMILY-6685";Tend="1067";Tstart="819";shortTE="F";uid="be8df6b4-0245-4449-b4d9-03d54b5cbf6a"
CAJEWF010000002.1	RepeatMasker	Unknown	24532893	24533092	901	-	.	ID="RND-4_FAMILY-384";Tend="1042";Tstart="844";shortTE="F";uid="79c60201-7046-4f8d-8117-fd6fc79f57ba"
CAJEWF010000002.1	RepeatMasker	LTR/Gypsy	25464919	25465298	1269	-	.	ID="RND-6_FAMILY-1646";Tend="1332";Tstart="961";shortTE="F";uid="71afa7e4-f2f2-4504-a939-198d3e7dc4bd"
CAJEWF010000002.1	RepeatMasker	DNA	39252745	39253003	2131	-	.	ID="RND-1_FAMILY-59";Tend="1245";Tstart="986";shortTE="F";uid="10854363-25c2-4e29-aaf0-430911c0274a"
CAJEWF010000002.1	RepeatMasker	DNA/Crypton-V	41558953	41560387	10842	-	.	ID="RND-1_FAMILY-470";Tend="2142";Tstart="727";shortTE="F";uid="0a55e67c-6f4e-4284-a0fe-9dce3974ba61"
CAJEWF010000002.1	RepeatMasker	DNA/CMC-EnSpm	28258499	28258928	1247	-	.	ID="RND-1_FAMILY-56";TEgroup="ctg_2%7CRND-1_FAMILY-56%7C6";Tend="1149";Tstart="895";shortTE="F";uid="df46a1d7-0579-43b6-83c1-cc58b3375794"
CAJEWF010000002.1	RepeatMasker	LTR/Gypsy	8047260	8047787	2017	-	.	ID="RND-3_FAMILY-29";Tend="1335";Tstart="819";shortTE="F";uid="88bc02c3-0a8d-453f-8ae7-11dbbb6a1b68"
CAJEWF010000002.1	RepeatMasker	LTR/Gypsy	40439670	40440192	2152	-	.	ID="RND-6_FAMILY-1649";Tend="1399";Tstart="937";shortTE="F";uid="b62b574f-32f5-4d33-9fb4-721b5ecc5bfa"
CAJEWF010000002.1	RepeatMasker	DNA/CMC-Transib	3307661	3307849	1209	-	.	ID="RND-5_FAMILY-2303";Tend="932";Tstart="755";shortTE="F";uid="084683d4-8d33-4bd1-93cf-5adb19f0022e"
CAJEWF010000002.1	RepeatMasker	Unknown	36637511	36637689	1292	-	.	ID="RND-4_FAMILY-384";Tend="1008";Tstart="830";shortTE="F";uid="8b9e3a0a-a1a5-47b3-92c1-e60e64d21208"
CAJEWF010000002.1	RepeatMasker	LTR/Gypsy	16986067	16986267	1502	-	.	ID="RND-6_FAMILY-1649";Tend="1161";Tstart="971";shortTE="F";uid="5e6635b1-3a8e-4785-8262-b8ad054f44cc"
CAJEWF010000002.1	RepeatMasker	DNA/Sola-2	32218500	32218679	428	-	.	ID="RND-6_FAMILY-443";Tend="2536";Tstart="2360";shortTE="F";uid="b627d435-0383-45e6-b3e9-0df280a715bd"
CAJEWF010000002.1	RepeatMasker	DNA/CMC-EnSpm	22671585	22671834	1558	-	.	ID="RND-6_FAMILY-737";Tend="1153";Tstart="889";shortTE="F";uid="2313f17b-bfdc-4ed7-b632-4711f6d784cb"
CAJEWF010000002.1	RepeatMasker	DNA/PIF-Harbinger	33700101	33700261	1086	-	.	ID="RND-4_FAMILY-1090";Tend="1196";Tstart="1035";shortTE="F";uid="4f9be676-b2a7-418f-93d8-0c46e909460d"
CAJEWF010000002.1	RepeatMasker	DNA	40188724	40188980	844	-	.	ID="RND-6_FAMILY-4591";Tend="2470";Tstart="2204";shortTE="F";uid="e2edb1fa-413b-476e-8a85-b9acb6ae0851"
CAJEWF010000002.1	RepeatMasker	DNA	31229779	31230030	1545	-	.	ID="DNA-5_BTA";Tend="255";Tstart="1";shortTE="F";uid="ae8ad9e9-907c-45b4-a492-b2bcc04befd6"
CAJEWF010000002.1	RepeatMasker	DNA/CMC-EnSpm	29961418	29961570	605	-	.	ID="RND-6_FAMILY-2037";Tend="1404";Tstart="1259";shortTE="F";uid="3e8cfc6f-bcf0-484a-9f45-b3008b93ae4e"
CAJEWF010000002.1	RepeatMasker	LTR/Gypsy	19515067	19515492	2612	-	.	ID="RND-6_FAMILY-1649";Tend="1404";Tstart="973";shortTE="F";uid="10a93e1d-ebdd-400e-a1b3-47a24582d44c"
CAJEWF010000002.1	RepeatMasker	DNA	7586176	7586480	1547	-	.	ID="RND-5_FAMILY-3187";Tend="1302";Tstart="993";shortTE="F";uid="49f08dd0-21db-424a-a406-dccf20d2d047"
CAJEWF010000002.1	RepeatMasker	Unknown	39952047	39952234	1174	-	.	ID="RND-5_FAMILY-1778";Tend="1146";Tstart="958";shortTE="F";uid="b6ebc2c8-2f56-497d-a799-581b92bef6a2"
CAJEWF010000002.1	RepeatMasker	DNA/hAT?	29280124	29280319	405	-	.	ID="RND-5_FAMILY-183";Tend="1193";Tstart="990";shortTE="F";uid="901a5867-f757-4e5e-aaf6-098c64112168"
CAJEWF010000002.1	RepeatMasker	LTR/Gypsy	36102707	36102959	661	-	.	ID="RND-6_FAMILY-43";Tend="1202";Tstart="908";shortTE="F";uid="c8f5a6df-fced-4133-a6fd-d62085faf43f"
CAJEWF010000002.1	RepeatMasker	DNA/CMC	16588758	16588965	769	-	.	ID="RND-1_FAMILY-3";Tend="1147";Tstart="901";shortTE="F";uid="24e3d9ae-b29f-4765-8645-220f5f72eb3c"
CAJEWF010000002.1	RepeatMasker	DNA	19212588	19212856	1138	-	.	ID="DNA-5_BTA";Tend="253";Tstart="1";shortTE="F";uid="c2fb8282-8c6c-4450-aeca-67704a1c963e"
CAJEWF010000002.1	RepeatMasker	RC/Helitron	33311847	33312211	782	-	.	ID="RND-6_FAMILY-894";Tend="1965";Tstart="1740";shortTE="F";uid="54dccc60-e716-4286-9655-1b2cd468499a"
CAJEWF010000002.1	RepeatMasker	DNA	41415737	41416070	1157	-	.	ID="RND-3_FAMILY-28";Tend="1249";Tstart="900";shortTE="F";uid="8964ae8d-f437-4999-ae4f-fb3f80719c56"
CAJEWF010000002.1	RepeatMasker	DNA/CMC-EnSpm	8728425	8728740	2440	-	.	ID="ENSPM-N3_BTA";Tend="317";Tstart="1";shortTE="F";uid="9362d71e-6c41-494c-bf8f-c82f030150bf"
CAJEWF010000002.1	RepeatMasker	DNA	17904182	17904422	419	-	.	ID="DNA-5_BTA";Tend="236";Tstart="1";shortTE="F";uid="c2fa7b87-55a7-4ab5-bc80-aa6e0d6b49f3"
CAJEWF010000002.1	RepeatMasker	DNA	2116152	2116417	1506	-	.	ID="RND-1_FAMILY-136";Tend="1172";Tstart="910";shortTE="F";uid="fb075d3a-81ee-4ed3-b38c-1170679d15a6"
CAJEWF010000002.1	RepeatMasker	DNA/CMC	6221343	6221569	1761	-	.	ID="RND-5_FAMILY-957";Tend="1087";Tstart="859";shortTE="F";uid="8b13573e-9df2-433e-af46-dfaf74732157"
CAJEWF010000002.1	RepeatMasker	LTR/Gypsy	39724848	39724975	798	-	.	ID="RND-5_FAMILY-1051";Tend="1074";Tstart="945";shortTE="F";uid="961c76de-0000-4bdd-8d6d-24ce8b5cf9fa"
CAJEWF010000002.1	RepeatMasker	Unknown	27969346	27969576	1899	-	.	ID="RND-5_FAMILY-500";Tend="975";Tstart="744";shortTE="F";uid="8c74cb12-5d2e-44dc-94f8-0feff9be1568"
CAJEWF010000002.1	RepeatMasker	DNA/CMC-EnSpm	9223838	9224165	1517	-	.	ID="RND-4_FAMILY-447";Tend="1269";Tstart="940";shortTE="F";uid="36717838-d35c-4b2b-8902-c7dc4e69f424"
CAJEWF010000002.1	RepeatMasker	DNA/CMC	11645879	11646103	1846	-	.	ID="ENSPM-N1_BTA";Tend="228";Tstart="1";shortTE="F";uid="5b7e658c-bdda-48a0-8184-5c060a981649"
CAJEWF010000002.1	RepeatMasker	DNA/hAT-Tip100	33058567	33058827	1483	-	.	ID="RND-6_FAMILY-968";Tend="5452";Tstart="5192";shortTE="F";uid="3639790d-3b37-4f7c-a749-e41dca6a0575"
CAJEWF010000002.1	RepeatMasker	DNA/CMC-EnSpm	2673857	2674704	7062	-	.	ID="RND-6_FAMILY-5864";Tend="1496";Tstart="645";shortTE="F";uid="94595f20-dc3b-46a0-a97a-6e1c9e6de926"
CAJEWF010000002.1	RepeatMasker	DNA/Sola-2	33520124	33520879	3131	-	.	ID="RND-6_FAMILY-5549";Tend="1738";Tstart="988";shortTE="F";uid="80cef249-ddea-4dcd-8552-cc962072c7ae"
CAJEWF010000002.1	RepeatMasker	Unknown	26783192	26784522	10109	-	.	ID="RND-1_FAMILY-795";Tend="2269";Tstart="824";shortTE="F";uid="f25a917c-7b60-4678-b19c-409972921bae"
CAJEWF010000002.1	RepeatMasker	LINE/CR1-Zenon	8993039	8993455	3286	-	.	ID="RND-6_FAMILY-1306";Tend="1395";Tstart="972";shortTE="F";uid="782fa0d4-7a6c-46a3-bd7e-1d462ff62844"
CAJEWF010000002.1	RepeatMasker	DNA/PIF-Harbinger	24916847	24917066	1345	-	.	ID="RND-4_FAMILY-1090";Tend="1169";Tstart="950";shortTE="F";uid="dc75f8eb-91b9-4d51-b13b-561b96c00273"
CAJEWF010000002.1	RepeatMasker	DNA	7648701	7648988	1235	-	.	ID="RND-1_FAMILY-535";Tend="1688";Tstart="1404";shortTE="F";uid="ce006de0-f28d-401b-8b8e-5ce9b5194376"
CAJEWF010000002.1	RepeatMasker	DNA	7232393	7232504	453	-	.	ID="DNA-4_BTA";Tend="554";Tstart="443";shortTE="F";uid="88aa90b7-fcc4-4d26-9d5f-a2574d39ce34"
CAJEWF010000002.1	RepeatMasker	DNA	31432135	31432693	4096	-	.	ID="dna-4_bta";Tend="554";Tstart="1";shortTE="F";uid="a2688a8d-4ab8-46b1-8179-924311c2cbba"
CAJEWF010000002.1	RepeatMasker	DNA/TcMar-Tigger	15030766	15030991	1269	-	.	ID="RND-1_FAMILY-236";Tend="1159";Tstart="903";shortTE="F";uid="dd0278f4-7a2c-42f0-aac5-ba5665234106"
CAJEWF010000002.1	RepeatMasker	DNA/CMC-Transib	19502981	19503148	1023	-	.	ID="RND-5_FAMILY-2303";Tend="931";Tstart="764";shortTE="F";uid="36a48901-2149-4955-a480-b3701d259694"
CAJEWF010000002.1	RepeatMasker	DNA	1746128	1746617	2150	-	.	ID="RND-6_FAMILY-2377";Tend="741";Tstart="255";shortTE="F";uid="96a07669-0602-4ba7-aae2-93e9315a7d13"
CAJEWF010000002.1	RepeatMasker	Unknown	8464214	8464350	910	-	.	ID="RND-3_FAMILY-258";Tend="1073";Tstart="937";shortTE="F";uid="111dca16-84f3-4f52-b634-47526fa32679"
CAJEWF010000002.1	RepeatMasker	LINE/I-Jockey	6093872	6094154	1756	-	.	ID="RND-1_FAMILY-240";Tend="1228";Tstart="950";shortTE="F";uid="e3e34ff9-66a2-4051-af6e-4e9b3d80efa3"
CAJEWF010000002.1	RepeatMasker	DNA/CMC	16664152	16664363	1512	-	.	ID="RND-1_FAMILY-303";Tend="1126";Tstart="913";shortTE="F";uid="755f53d2-3ef5-4b8d-9d3f-4ab52fff95a7"
CAJEWF010000002.1	RepeatMasker	Unknown	20730459	20730624	757	-	.	ID="RND-1_FAMILY-36";Tend="1114";Tstart="951";shortTE="F";uid="95871f4d-36bb-4bed-8dfa-30ad6ff9f72b"
CAJEWF010000002.1	RepeatMasker	DNA	11944741	11944929	1201	-	.	ID="DNA-11_BTA";Tend="268";Tstart="80";shortTE="F";uid="e6eeb53a-e089-41d9-9faf-3897034f9c98"
CAJEWF010000002.1	RepeatMasker	DNA/hAT?	39031872	39032310	3307	-	.	ID="RND-5_FAMILY-183";Tend="1406";Tstart="990";shortTE="F";uid="aad028a4-515d-490f-9fa0-d204e7f4cbad"
CAJEWF010000002.1	RepeatMasker	DNA/MULE-MuDR	27873610	27873970	2854	-	.	ID="RND-6_FAMILY-15083";Tend="1226";Tstart="861";shortTE="F";uid="87544abb-6134-4587-a411-e603406ee59b"
CAJEWF010000002.1	RepeatMasker	DNA/CMC	6962779	6962879	576	-	.	ID="RND-5_FAMILY-965";Tend="1429";Tstart="1327";shortTE="F";uid="4f8e0f50-6f23-474e-a24b-98fd91dbaa6e"
CAJEWF010000002.1	RepeatMasker	DNA	26408511	26408912	2761	-	.	ID="DNA-10_BTA";Tend="433";Tstart="30";shortTE="F";uid="a0702067-b1b7-4a4c-b480-3665726553e6"
CAJEWF010000002.1	RepeatMasker	LINE/R1	15283077	15283361	535	-	.	ID="RND-6_FAMILY-1140";Tend="1471";Tstart="1196";shortTE="F";uid="be132390-bb43-46bb-977c-4d07c3296ba1"
CAJEWF010000002.1	RepeatMasker	LINE/RTE-BovB	9283888	9284098	579	-	.	ID="RND-1_FAMILY-584";Tend="4026";Tstart="3803";shortTE="F";uid="7db2e0ad-ffb5-47a7-9eb0-4dd3aa4d0b5f"
CAJEWF010000002.1	RepeatMasker	Unknown	35344404	35344681	2170	-	.	ID="RND-1_FAMILY-354";Tend="1281";Tstart="1003";shortTE="F";uid="2a357f8b-b0d0-452f-bf3d-a65d160247f0"
CAJEWF010000002.1	RepeatMasker	Unknown	38726109	38726488	2759	-	.	ID="RND-1_FAMILY-852";Tend="1326";Tstart="935";shortTE="F";uid="830208ab-117b-4570-9bc2-1b8699d49893"
CAJEWF010000002.1	RepeatMasker	LINE/I-Jockey	25530519	25530775	1517	-	.	ID="RND-4_FAMILY-1190";Tend="1184";Tstart="932";shortTE="F";uid="72205788-8114-4b1b-8773-d510043d8e71"
CAJEWF010000002.1	RepeatMasker	DNA	19958661	19958793	684	-	.	ID="RND-5_FAMILY-3769";Tend="2072";Tstart="1942";shortTE="F";uid="69a19607-ffc3-47c8-9c00-7aea66937ad5"
CAJEWF010000002.1	RepeatMasker	DNA/CMC-EnSpm	17443651	17443883	1592	-	.	ID="RND-6_FAMILY-7144";Tend="1197";Tstart="966";shortTE="F";uid="93551713-80c1-49c2-9731-71d76fa2f2f5"
CAJEWF010000002.1	RepeatMasker	DNA/hAT-Tip100	28184487	28184781	1451	-	.	ID="RND-5_FAMILY-403";Tend="1086";Tstart="771";shortTE="F";uid="44aad62d-81d6-4190-8b48-465fe720867b"
CAJEWF010000002.1	RepeatMasker	DNA	11329623	11329751	745	-	.	ID="DNA-10_BTA";Tend="147";Tstart="1";shortTE="F";uid="252c2045-cbd1-4cc8-90e0-776bf318d666"
CAJEWF010000002.1	RepeatMasker	DNA	10883278	10883540	1776	-	.	ID="RND-4_FAMILY-211";Tend="1097";Tstart="836";shortTE="F";uid="a1435c35-db90-486d-a9cb-b56d4c98be46"
CAJEWF010000002.1	RepeatMasker	DNA	34878749	34879021	1447	-	.	ID="DNA-11_BTA";Tend="274";Tstart="4";shortTE="F";uid="e5b79f06-12f2-467c-bff4-6210097c97d0"
CAJEWF010000002.1	RepeatMasker	DNA/hAT-Tip100	25662898	25664461	9177	-	.	ID="RND-1_FAMILY-65";Tend="2294";Tstart="748";shortTE="F";uid="4172ec0a-9249-47c7-90e0-a54748e79bac"
CAJEWF010000002.1	RepeatMasker	LTR/Copia	24278401	24279190	1121	-	.	ID="RND-1_FAMILY-505";TEgroup="ctg_2%7CRND-1_FAMILY-505%7C1";Tend="1345";Tstart="849";shortTE="F";uid="bff279c7-23ee-4006-9039-1570b07d9583"
CAJEWF010000002.1	RepeatMasker	Unknown	12781293	12781525	1330	-	.	ID="RND-1_FAMILY-36";Tend="1206";Tstart="970";shortTE="F";uid="b0d60faf-0b9f-42ba-852e-fe698fe8e283"
CAJEWF010000002.1	RepeatMasker	DNA/Sola-2	38824095	38824220	517	-	.	ID="RND-6_FAMILY-3279";Tend="1904";Tstart="1785";shortTE="F";uid="583b0e81-5b88-4fe0-aad3-aa7b9486a982"
CAJEWF010000002.1	RepeatMasker	DNA/hAT-Tip100	35994996	35995473	3205	-	.	ID="HAT-N2_BTA";Tend="825";Tstart="323";shortTE="F";uid="09adab59-4de2-4482-8398-b957de84d13e"
CAJEWF010000002.1	RepeatMasker	Unknown	16963125	16963278	496	-	.	ID="RND-1_FAMILY-27";Tend="1062";Tstart="907";shortTE="F";uid="83bd3020-49dc-40a8-96d3-a09215335884"
CAJEWF010000002.1	RepeatMasker	Unknown	3129077	3129215	501	-	.	ID="RND-1_FAMILY-27";Tend="1055";Tstart="907";shortTE="F";uid="26251fb5-9009-4cb8-97df-5e285bfeedf5"
CAJEWF010000002.1	RepeatMasker	DNA/CMC-EnSpm	39237555	39237721	1046	-	.	ID="RND-6_FAMILY-1912";Tend="1117";Tstart="951";shortTE="F";uid="720fc4fb-a1b5-4d48-89d5-b276fba8d36a"
CAJEWF010000002.1	RepeatMasker	Unknown	23049482	23049647	1263	-	.	ID="RND-2_FAMILY-63";Tend="1032";Tstart="867";shortTE="F";uid="845fd28d-710c-49d9-9f94-76eee370689c"
CAJEWF010000002.1	RepeatMasker	Unknown	19586727	19587261	855	-	.	ID="RND-1_FAMILY-36";Tend="1204";Tstart="573";shortTE="F";uid="275f09f0-b3a9-49a0-acfe-5ab08db53282"
CAJEWF010000002.1	RepeatMasker	DNA/hAT?	15950533	15950780	995	-	.	ID="RND-5_FAMILY-1660";Tend="1131";Tstart="912";shortTE="F";uid="2c794007-3612-4750-9849-d2a574451999"
CAJEWF010000002.1	RepeatMasker	DNA/hAT-Tip100	4977804	4977980	1000	-	.	ID="HAT-N2_BTA";Tend="525";Tstart="323";shortTE="F";uid="1e970796-60ec-4a1a-93bf-bcd629294953"
CAJEWF010000002.1	RepeatMasker	LTR/Gypsy	30135042	30135243	1068	-	.	ID="RND-6_FAMILY-696";Tend="1528";Tstart="1324";shortTE="F";uid="89bacfe8-6150-4c6b-8ea6-f8b1f8470297"
CAJEWF010000002.1	RepeatMasker	Unknown	28100892	28101056	1228	-	.	ID="RND-4_FAMILY-384";Tend="1004";Tstart="840";shortTE="F";uid="4514be5a-eafe-45a0-b4f7-dde6a2d9693d"
CAJEWF010000002.1	RepeatMasker	DNA/CMC-EnSpm	8118672	8118873	1191	-	.	ID="RND-2_FAMILY-41";Tend="1203";Tstart="1001";shortTE="F";uid="c6f739a3-3c4e-4ee1-a1c0-6ef8ddf052cc"
CAJEWF010000002.1	RepeatMasker	Unknown	20350601	20350854	1447	-	.	ID="RND-1_FAMILY-36";Tend="1206";Tstart="952";shortTE="F";uid="963ac643-779e-4ee0-97b2-59172ed9710f"
CAJEWF010000002.1	RepeatMasker	DNA/TcMar-Tc1	7495015	7495770	2195	-	.	ID="RND-5_FAMILY-3206";Tend="2457";Tstart="1721";shortTE="F";uid="3f4c9736-0d74-4893-86ba-36b9238192ae"
CAJEWF010000002.1	RepeatMasker	RC/Helitron	34444321	34444500	654	-	.	ID="RND-4_FAMILY-971";Tend="1227";Tstart="1051";shortTE="F";uid="060201a4-4550-4323-bf82-bae630d6794d"
CAJEWF010000002.1	RepeatMasker	DNA/hAT	7344178	7344535	2813	-	.	ID="RND-5_FAMILY-1891";Tend="1263";Tstart="916";shortTE="F";uid="427d1cfd-aab2-483f-875a-29c36fa04f96"
CAJEWF010000002.1	RepeatMasker	Unknown	28537660	28537960	1625	-	.	ID="RND-5_FAMILY-39";Tend="1252";Tstart="942";shortTE="F";uid="a9440825-6e10-4c64-a03f-c08a6ceae738"
CAJEWF010000002.1	RepeatMasker	DNA	21093497	21093714	1241	-	.	ID="RND-1_FAMILY-125";Tend="1472";Tstart="1263";shortTE="F";uid="f5281150-6749-49ae-8c73-6006e3dbce4b"
CAJEWF010000002.1	RepeatMasker	DNA/hAT-Tip100	41286372	41286889	3643	-	.	ID="RND-1_FAMILY-673";Tend="1522";Tstart="993";shortTE="F";uid="2b04ef42-965b-433f-a96f-25b9b350d2fe"
CAJEWF010000002.1	RepeatMasker	LINE/L2	4814269	4814522	1627	-	.	ID="RND-4_FAMILY-328";Tend="1161";Tstart="899";shortTE="F";uid="264773b8-be69-4b85-81d1-d016a0db97b6"
CAJEWF010000002.1	RepeatMasker	LTR/Gypsy	21346013	21346158	472	-	.	ID="RND-5_FAMILY-4600";Tend="1243";Tstart="1097";shortTE="F";uid="6dc2c8a1-d4cc-4850-a0bb-da112bf88cec"
CAJEWF010000002.1	RepeatMasker	DNA	17067119	17067272	776	-	.	ID="RND-5_FAMILY-971";Tend="1173";Tstart="1019";shortTE="F";uid="1ae70d17-5c41-408a-8e07-f86b7db9625a"
CAJEWF010000002.1	RepeatMasker	Unknown	33998236	33998426	576	-	.	ID="RND-6_FAMILY-9617";Tend="935";Tstart="741";shortTE="F";uid="f2a97e54-05d7-482e-96b4-d635e162edfe"
CAJEWF010000002.1	RepeatMasker	Unknown	27863016	27863326	444	-	.	ID="RND-1_FAMILY-479";Tend="1336";Tstart="956";shortTE="F";uid="964b426a-ffd4-4a7a-af93-3894c76d7cba"
CAJEWF010000002.1	RepeatMasker	DNA/CMC	1841330	1841518	628	-	.	ID="RND-1_FAMILY-179";Tend="2206";Tstart="2014";shortTE="F";uid="0314861e-7f0c-428b-9444-a646964d3e57"
CAJEWF010000002.1	RepeatMasker	Unknown	40718009	40718116	703	-	.	ID="RND-1_FAMILY-36";Tend="1059";Tstart="951";shortTE="F";uid="fdce8e75-f702-4f8c-b419-d51bfa03c792"
CAJEWF010000002.1	RepeatMasker	DNA/PIF-Harbinger	26562686	26562786	524	-	.	ID="RND-4_FAMILY-1090";Tend="1444";Tstart="1343";shortTE="F";uid="aa3932ba-055c-4baf-8eae-1355387e8350"
CAJEWF010000002.1	RepeatMasker	DNA/hAT-Tip100	31658118	31658409	1519	-	.	ID="RND-5_FAMILY-4888";Tend="1575";Tstart="1288";shortTE="F";uid="d63d3b9d-4d07-4401-9f9e-6e3dc9397ae4"
CAJEWF010000002.1	RepeatMasker	DNA/CMC-EnSpm	26385022	26385122	503	-	.	ID="RND-6_FAMILY-6392";Tend="798";Tstart="697";shortTE="F";uid="01f196c1-4127-491f-9262-d4f39b093da4"
CAJEWF010000002.1	RepeatMasker	LTR/Pao	39269904	39270432	2881	-	.	ID="RND-5_FAMILY-543";Tend="1343";Tstart="790";shortTE="F";uid="39b6bc48-f079-414c-8c8e-5ea5be129b83"
CAJEWF010000002.1	RepeatMasker	Unknown	9741451	9741840	2144	-	.	ID="RND-5_FAMILY-2060";Tend="1219";Tstart="795";shortTE="F";uid="e22d2b63-b7b5-40cc-bfa5-01a86ab1ef50"
CAJEWF010000002.1	RepeatMasker	Unknown	13746173	13746397	1747	-	.	ID="RND-1_FAMILY-514";Tend="1088";Tstart="864";shortTE="F";uid="69a7e7ee-6604-477f-8a8c-3c82b43e72a9"
CAJEWF010000002.1	RepeatMasker	Unknown	6216204	6216371	1255	-	.	ID="RND-4_FAMILY-384";Tend="1005";Tstart="840";shortTE="F";uid="359fd572-5ca5-4d6f-9c45-22226e345084"
CAJEWF010000002.1	RepeatMasker	DNA	34349870	34350124	1323	-	.	ID="RND-4_FAMILY-211";Tend="1350";Tstart="1080";shortTE="F";uid="37ac9cc2-5909-4ab2-9c5c-7abfb5ff394c"
CAJEWF010000002.1	RepeatMasker	Unknown	20728820	20729155	1584	-	.	ID="RND-6_FAMILY-1777";Tend="1283";Tstart="886";shortTE="F";uid="83a36026-322a-4e51-b9f7-56c396ddcc72"
CAJEWF010000002.1	RepeatMasker	Unknown	18715486	18718112	20973	-	.	ID="RND-1_FAMILY-835";Tend="3420";Tstart="822";shortTE="F";uid="948f2df6-74d7-4adf-89f6-74196289d174"
CAJEWF010000002.1	RepeatMasker	DNA	7032297	7032827	1422	-	.	ID="DNA-4_BTA";Tend="554";Tstart="1";shortTE="F";uid="3b90d00a-110a-49f0-853f-741006afdfb1"
CAJEWF010000002.1	RepeatMasker	DNA	34654198	34654348	1087	-	.	ID="rnd-6_family-11069";Tend="1031";Tstart="901";shortTE="F";uid="93351ab2-569b-47b3-95bd-173df8a93dc1"
CAJEWF010000002.1	RepeatMasker	DNA/hAT-hATm	7050874	7051750	7589	-	.	ID="RND-1_FAMILY-605";Tend="1797";Tstart="917";shortTE="F";uid="72a32d78-ddf9-4030-bc41-45c27f303517"
CAJEWF010000002.1	RepeatMasker	Unknown	26330198	26330481	979	-	.	ID="RND-1_FAMILY-729";Tend="1091";Tstart="800";shortTE="F";uid="432fcbd4-058e-4733-9758-9e489c5c9184"
CAJEWF010000002.1	RepeatMasker	LTR/Gypsy	21686046	21686154	427	-	.	ID="RND-4_FAMILY-31";Tend="1836";Tstart="1727";shortTE="F";uid="4539b33c-6770-4af8-b607-ded49111f68d"
CAJEWF010000002.1	RepeatMasker	DNA/hAT-Tip100	12297537	12297898	1507	-	.	ID="RND-5_FAMILY-4888";Tend="1456";Tstart="1078";shortTE="F";uid="6859993c-1c3b-471c-9032-51a233ca81dd"
CAJEWF010000002.1	RepeatMasker	RC/Helitron	30492687	30492948	1568	-	.	ID="RND-5_FAMILY-1779";Tend="1053";Tstart="789";shortTE="F";uid="93aba8f5-3d82-448a-9fbb-57c8837298a6"
CAJEWF010000002.1	RepeatMasker	Unknown	28941643	28941751	556	-	.	ID="RND-6_FAMILY-29";Tend="1215";Tstart="1109";shortTE="F";uid="b0b7bf1f-0f95-4e7e-91d8-308886e935c5"
CAJEWF010000002.1	RepeatMasker	DNA	26314479	26314610	1054	-	.	ID="RND-5_FAMILY-1857";Tend="4715";Tstart="4584";shortTE="F";uid="3e87e3b9-806c-427a-99bf-b6cdcae1fb32"
CAJEWF010000002.1	RepeatMasker	DNA/TcMar-Tc1	29962432	29962597	910	-	.	ID="RND-4_FAMILY-1919";Tend="1096";Tstart="902";shortTE="F";uid="7b7e85aa-557d-43c0-b15f-99e49c326ace"
CAJEWF010000002.1	RepeatMasker	RC/Helitron	40754700	40754891	788	-	.	ID="RND-4_FAMILY-1349";Tend="1106";Tstart="919";shortTE="F";uid="4262f882-521d-4e6e-b45e-210046a24437"
CAJEWF010000002.1	RepeatMasker	DNA	25260374	25260542	592	-	.	ID="RND-5_FAMILY-1297";Tend="1361";Tstart="1195";shortTE="F";uid="c88b019a-aeeb-46ce-bda9-1a056b0d86cd"
CAJEWF010000002.1	RepeatMasker	DNA/Maverick	20314758	20315085	2188	-	.	ID="RND-2_FAMILY-28";Tend="1064";Tstart="737";shortTE="F";uid="39c3a6a7-f090-49b7-9d9e-c32f2cb3880e"
CAJEWF010000002.1	RepeatMasker	DNA/Sola-2	16411583	16411770	774	-	.	ID="RND-6_FAMILY-11392";Tend="3895";Tstart="3707";shortTE="F";uid="6019abc6-3d66-4fab-a897-c4f6b46cfb56"
CAJEWF010000002.1	RepeatMasker	Unknown	33560572	33561057	3774	-	.	ID="RND-4_FAMILY-624";Tend="1351";Tstart="865";shortTE="F";uid="3fdab722-cb00-4c57-917c-cbdc7834c4c1"
CAJEWF010000002.1	RepeatMasker	DNA/TcMar-Tc1	25312854	25313280	3076	-	.	ID="RND-1_FAMILY-170";Tend="1359";Tstart="925";shortTE="F";uid="d0ff5b58-de07-49ec-9513-1761458d5bd7"
CAJEWF010000002.1	RepeatMasker	DNA/CMC	5755359	5755596	670	-	.	ID="RND-5_FAMILY-957";Tend="1089";Tstart="863";shortTE="F";uid="d0e21798-9cb4-4431-8546-b2f0aeb144c5"
CAJEWF010000002.1	RepeatMasker	DNA/CMC-EnSpm	6931955	6932139	1148	-	.	ID="RND-4_FAMILY-447";Tend="1221";Tstart="1037";shortTE="F";uid="e7935f50-8ef2-4203-859e-44263eb300cf"
CAJEWF010000002.1	RepeatMasker	DNA/hAT-Tip100	24013213	24013360	944	-	.	ID="RND-1_FAMILY-474";Tend="1091";Tstart="926";shortTE="F";uid="90657eff-d57e-4027-92a3-adca05da8c8a"
CAJEWF010000002.1	RepeatMasker	DNA/hAT-Tip100	27375289	27375557	1901	-	.	ID="RND-6_FAMILY-968";Tend="5459";Tstart="5191";shortTE="F";uid="7f8a836e-e769-4138-828b-b38eabf45cb3"
CAJEWF010000002.1	RepeatMasker	Unknown	13205733	13205979	1999	-	.	ID="RND-1_FAMILY-266";Tend="1110";Tstart="866";shortTE="F";uid="5f39ee86-57fd-4f28-933b-0ac1a1bb040b"
CAJEWF010000002.1	RepeatMasker	DNA	31802687	31802916	461	-	.	ID="DNA-5_BTA";Tend="255";Tstart="4";shortTE="F";uid="1335978b-980e-4ad1-8474-42f7a6a49f69"
CAJEWF010000002.1	RepeatMasker	DNA/hAT-hAT5	16779597	16780185	2906	-	.	ID="RND-6_FAMILY-700";Tend="1637";Tstart="1008";shortTE="F";uid="1a9e8078-200a-4973-a2b7-9d645ff108ed"
CAJEWF010000002.1	RepeatMasker	DNA/Sola-2	37916295	37916706	1000	-	.	ID="RND-6_FAMILY-11392";Tend="3123";Tstart="2730";shortTE="F";uid="6e8e2e2e-5110-4ea5-b100-8859c57418a4"
CAJEWF010000002.1	RepeatMasker	DNA/hAT-Tip100	6588677	6588932	1737	-	.	ID="RND-6_FAMILY-6685";Tend="1074";Tstart="820";shortTE="F";uid="06bd4018-2305-4cf4-aae1-3ad647e8088d"
CAJEWF010000002.1	RepeatMasker	DNA	16945472	16945797	2557	-	.	ID="DNA-1_BTA";Tend="504";Tstart="179";shortTE="F";uid="e1d94cee-51c7-410b-a3f1-291b98c13c5d"
CAJEWF010000002.1	RepeatMasker	RC/Helitron	23855547	23855774	1296	-	.	ID="RND-5_FAMILY-390";Tend="1266";Tstart="969";shortTE="F";uid="937af453-d7c7-4c11-8ae9-484bede34b1d"
CAJEWF010000002.1	RepeatMasker	DNA	17358090	17358376	1887	-	.	ID="DNA-11_BTA";Tend="278";Tstart="1";shortTE="F";uid="1e3bdde0-cef3-412e-b069-0379e13b44d1"
CAJEWF010000002.1	RepeatMasker	LTR/Gypsy	38294293	38294542	1885	-	.	ID="RND-5_FAMILY-1051";Tend="1189";Tstart="937";shortTE="F";uid="88272476-1447-41fb-bb55-13fe40f4d527"
CAJEWF010000002.1	RepeatMasker	DNA/hAT-Tip100	34329745	34329908	2662	-	.	ID="hat-n2_bta";Tend="660";Tstart="443";shortTE="F";uid="6d58a671-45b5-4406-814d-a16075167a19"
CAJEWF010000002.1	RepeatMasker	LINE/RTE-BovB	27555084	27556008	3317	-	.	ID="RND-1_FAMILY-596";Tend="4020";Tstart="3102";shortTE="F";uid="2347d82c-5fa3-4c04-8d09-e01d6dbd02f2"
CAJEWF010000002.1	RepeatMasker	DNA	34145436	34145651	1232	-	.	ID="DNA-11_BTA";Tend="276";Tstart="1";shortTE="F";uid="74e536d6-be6f-42bb-9e3b-4824165cbeb8"
CAJEWF010000002.1	RepeatMasker	DNA/TcMar-Tc1	24054560	24054753	682	-	.	ID="RND-1_FAMILY-54";Tend="1177";Tstart="980";shortTE="F";uid="89ff83cc-d1b1-4697-971a-c2b1ff134fcc"
CAJEWF010000002.1	RepeatMasker	Unknown	34295876	34296040	1220	-	.	ID="RND-4_FAMILY-384";Tend="1004";Tstart="839";shortTE="F";uid="07eee31d-db6f-47fe-9a1f-dcce50a79d23"
CAJEWF010000002.1	RepeatMasker	DNA	5774901	5775085	989	-	.	ID="DNA-4_BTA";Tend="189";Tstart="5";shortTE="F";uid="d0c6ee75-c029-4f95-b131-94ffd2161a01"
CAJEWF010000002.1	RepeatMasker	Unknown	21460484	21460978	1391	-	.	ID="RND-1_FAMILY-137";TEgroup="ctg_2%7CRND-1_FAMILY-137%7C1";Tend="1154";Tstart="893";shortTE="F";uid="12e0895e-bc5d-4dcc-8248-a33653164cf7"
CAJEWF010000002.1	RepeatMasker	Unknown	19959131	19959421	1756	-	.	ID="RND-3_FAMILY-763";Tend="1241";Tstart="906";shortTE="F";uid="631df49e-2986-460e-8c4a-104aa6a4053f"
CAJEWF010000002.1	RepeatMasker	Unknown	36366775	36366886	500	-	.	ID="RND-1_FAMILY-217";Tend="1135";Tstart="1019";shortTE="F";uid="6cfb7fcf-6688-4d28-9453-b716ab0e0c81"
CAJEWF010000002.1	RepeatMasker	DNA/Maverick	18486530	18486856	1729	-	.	ID="RND-2_FAMILY-28";Tend="1065";Tstart="739";shortTE="F";uid="e3db70ac-3b1e-48d2-befb-302596b21d5c"
CAJEWF010000002.1	RepeatMasker	DNA	19902708	19902851	411	-	.	ID="RND-1_FAMILY-110";TEgroup="ctg_2%7CRND-1_FAMILY-110%7C6";Tend="1383";Tstart="1283";shortTE="T";uid="4d9fd77e-ca1f-4132-8f39-195e0949d7d8"
CAJEWF010000002.1	RepeatMasker	Unknown	23781070	23781206	512	-	.	ID="RND-1_FAMILY-27";Tend="1039";Tstart="907";shortTE="F";uid="1d0f06a4-7afb-49e1-9f8d-65c232367a80"
CAJEWF010000002.1	RepeatMasker	DNA	14253231	14253519	1708	-	.	ID="DNA-1_BTA";Tend="496";Tstart="216";shortTE="F";uid="87abbd90-fa0e-4244-8328-6b4220342833"
CAJEWF010000002.1	RepeatMasker	DNA	22673927	22674225	1488	-	.	ID="DNA-11_BTA";Tend="277";Tstart="2";shortTE="F";uid="e2b0f1f5-1276-486f-97da-951fe17b254b"
CAJEWF010000002.1	RepeatMasker	DNA/MULE-Ricksha	19880838	19880941	454	-	.	ID="RND-6_FAMILY-75";Tend="1353";Tstart="1234";shortTE="F";uid="9f06a5bb-b34a-4119-b30a-08a064d983c2"
CAJEWF010000002.1	RepeatMasker	DNA	37854424	37854558	726	-	.	ID="rnd-6_family-26";Tend="1290";Tstart="1143";shortTE="F";uid="19a09f4f-bea1-46cb-b560-2cedf44dd3d1"
CAJEWF010000002.1	RepeatMasker	Unknown	29098139	29098473	1417	-	.	ID="RND-1_FAMILY-223";Tend="1253";Tstart="881";shortTE="F";uid="75c0f765-c004-4ace-b951-17f2e3604784"
CAJEWF010000002.1	RepeatMasker	DNA	14949679	14949806	483	-	.	ID="RND-6_FAMILY-8975";Tend="700";Tstart="566";shortTE="F";uid="e268793c-5c79-4b3c-b070-ca013bef1898"
CAJEWF010000002.1	RepeatMasker	DNA	22318607	22318776	943	-	.	ID="RND-1_FAMILY-59";Tend="1157";Tstart="986";shortTE="F";uid="befe5d4b-d563-4135-a320-73a409bb48aa"
CAJEWF010000002.1	RepeatMasker	DNA/CMC	41281590	41281816	1699	-	.	ID="RND-1_FAMILY-383";Tend="1080";Tstart="862";shortTE="F";uid="5b8e8e48-ba90-4d0c-a6fa-b54be8462576"
CAJEWF010000002.1	RepeatMasker	Unknown	15025730	15026258	3201	-	.	ID="RND-6_FAMILY-2397";Tend="1430";Tstart="912";shortTE="F";uid="fa2be532-e606-4a6f-aa34-7e6b66959fbb"
CAJEWF010000002.1	RepeatMasker	DNA	30405536	30405786	1640	-	.	ID="DNA-11_BTA";Tend="551";Tstart="275";shortTE="F";uid="da4b1922-35c8-4019-8607-ccd4e8019150"
CAJEWF010000002.1	RepeatMasker	Unknown	2209927	2210864	2004	-	.	ID="RND-6_FAMILY-3161";Tend="1751";Tstart="841";shortTE="F";uid="627d47db-5d88-4333-a95f-333b6fcd58ba"
CAJEWF010000002.1	RepeatMasker	DNA/CMC	19581823	19582048	739	-	.	ID="RND-5_FAMILY-957";Tend="1087";Tstart="859";shortTE="F";uid="9784736b-2270-4264-bf47-aaf09be67107"
CAJEWF010000002.1	RepeatMasker	Unknown	34200748	34200888	1035	-	.	ID="RND-1_FAMILY-78";Tend="1090";Tstart="951";shortTE="F";uid="e4f6a2ed-c360-4647-acfb-2a20b7ccc44b"
CAJEWF010000002.1	RepeatMasker	LTR/Gypsy	19722590	19722768	1208	-	.	ID="RND-3_FAMILY-25";Tend="1001";Tstart="823";shortTE="F";uid="bbe8d04d-d1fc-410d-8c1c-2e6429a1bb76"
CAJEWF010000002.1	RepeatMasker	Unknown	17193236	17193572	1499	-	.	ID="RND-6_FAMILY-4802";Tend="1200";Tstart="863";shortTE="F";uid="2fa05f12-441d-4a18-827e-2b1fae9075d1"
CAJEWF010000002.1	RepeatMasker	DNA/CMC	28010066	28010275	1733	-	.	ID="ENSPM-N2_BTA";Tend="211";Tstart="1";shortTE="F";uid="e8c225bd-374f-4104-bdd7-413cc58d5b9b"
CAJEWF010000002.1	RepeatMasker	Unknown	35702519	35702851	1806	-	.	ID="RND-1_FAMILY-96";Tend="1255";Tstart="943";shortTE="F";uid="8b32a81c-a746-46ea-8ead-7a4f1f06b2d7"
CAJEWF010000002.1	RepeatMasker	DNA	41522933	41523104	918	-	.	ID="RND-1_FAMILY-59";Tend="1241";Tstart="1071";shortTE="F";uid="aeb89949-8080-43ae-bf5c-5c0fb8a1bbc7"
CAJEWF010000002.1	RepeatMasker	DNA	20817567	20817702	748	-	.	ID="RND-1_FAMILY-380";Tend="975";Tstart="837";shortTE="F";uid="1b3cc688-d6da-498c-8425-beba12cee1ad"
CAJEWF010000002.1	RepeatMasker	DNA/hAT-Tip100	30962739	30962867	772	-	.	ID="RND-5_FAMILY-3189";Tend="1272";Tstart="1128";shortTE="F";uid="2b71e13c-ef39-40b1-83f7-74b4eb85ac9b"
CAJEWF010000002.1	RepeatMasker	DNA	17936003	17936126	921	-	.	ID="DNA4-17B_BTA";Tend="126";Tstart="1";shortTE="F";uid="dec026c7-ce7d-4292-a7e4-66bfc310edaa"
CAJEWF010000002.1	RepeatMasker	DNA	37554808	37554938	1075	-	.	ID="RND-6_FAMILY-11069";Tend="1031";Tstart="901";shortTE="F";uid="6df04f62-e5b1-4a77-9da5-bcb43caa92c9"
CAJEWF010000002.1	RepeatMasker	Unknown	39541229	39541469	1539	-	.	ID="RND-1_FAMILY-233";Tend="1178";Tstart="917";shortTE="F";uid="490be10b-38cf-4e89-a183-bb36079ba62f"
CAJEWF010000002.1	RepeatMasker	DNA/hAT-Ac	7746492	7747297	4936	-	.	ID="RND-5_FAMILY-2013";Tend="1776";Tstart="922";shortTE="F";uid="caa2d81d-1d42-4e03-bfcd-9b7ebc4fad1c"
CAJEWF010000002.1	RepeatMasker	DNA/Kolobok	21847082	21847512	2746	-	.	ID="KOLOBOK-N2_BTA";Tend="440";Tstart="1";shortTE="F";uid="4d19938f-031f-44fc-80f7-917f93eea578"
CAJEWF010000002.1	RepeatMasker	DNA/Kolobok	41074399	41074621	968	-	.	ID="RND-6_FAMILY-2985";Tend="2782";Tstart="2568";shortTE="F";uid="50409f26-6bc5-4f69-85ef-71816d900809"
CAJEWF010000002.1	RepeatMasker	DNA	12484899	12485133	976	-	.	ID="dna-5_bta";Tend="206";Tstart="1";shortTE="F";uid="df99251c-9878-447f-b006-c5953e12dcf9"
CAJEWF010000002.1	RepeatMasker	DNA/CMC	39891289	39891742	3838	-	.	ID="RND-1_FAMILY-116";Tend="4249";Tstart="3795";shortTE="F";uid="973a47b9-b856-41d9-ae7e-50b19461ab1d"
CAJEWF010000002.1	RepeatMasker	RC/Helitron	6393843	6394051	1018	-	.	ID="RND-6_FAMILY-683";Tend="942";Tstart="730";shortTE="F";uid="c592ff6a-bb0c-4543-aaf3-5aa00c934a67"
CAJEWF010000002.1	RepeatMasker	DNA/CMC-EnSpm	11863092	11863352	1756	-	.	ID="RND-1_FAMILY-56";Tend="1156";Tstart="895";shortTE="F";uid="1181e867-f7fc-4b52-9ff1-b606170e9a85"
CAJEWF010000002.1	RepeatMasker	LTR/Gypsy	40086124	40086256	821	-	.	ID="RND-1_FAMILY-321";Tend="1060";Tstart="928";shortTE="F";uid="ecb8d7b3-9fed-4732-bc21-7e489256baf3"
CAJEWF010000002.1	RepeatMasker	DNA	1614532	1615037	3732	-	.	ID="DNA-1_BTA";Tend="504";Tstart="1";shortTE="F";uid="a8cd1971-708c-442a-a5b9-7b097f2eb04a"
CAJEWF010000002.1	RepeatMasker	DNA/Maverick	31394994	31404172	76162	-	.	ID="RND-5_FAMILY-2556";Tend="9073";Tstart="1";shortTE="F";uid="2120bad5-ab81-4c52-839f-061a40a8e031"
CAJEWF010000002.1	RepeatMasker	DNA/PIF-Spy	17641488	17641894	421	-	.	ID="RND-5_FAMILY-3006";TEgroup="ctg_2%7CRND-5_FAMILY-3006%7C3";Tend="2090";Tstart="1891";shortTE="T";uid="bfbf53c0-57aa-4554-bd4b-e0a897a90660"
CAJEWF010000002.1	RepeatMasker	Unknown	40206389	40206613	1029	-	.	ID="RND-6_FAMILY-1734";Tend="1167";Tstart="960";shortTE="F";uid="450c1a43-21bf-47bc-b55e-761bf9effac6"
CAJEWF010000002.1	RepeatMasker	DNA/CMC-EnSpm	29077702	29077828	526	-	.	ID="RND-6_FAMILY-6392";Tend="824";Tstart="701";shortTE="F";uid="85fba514-32fc-447c-b809-b679e2f5faf7"
CAJEWF010000002.1	RepeatMasker	LINE/I	802541	802800	1395	-	.	ID="RND-6_FAMILY-27";Tend="1191";Tstart="921";shortTE="F";uid="f453b201-f70f-466a-9933-9db72416ace7"
CAJEWF010000002.1	RepeatMasker	Unknown	33900871	33901030	861	-	.	ID="RND-3_FAMILY-41";Tend="1096";Tstart="935";shortTE="F";uid="d6cdebf6-bc34-43c6-8c5c-9b172b0d1cfd"
CAJEWF010000002.1	RepeatMasker	LTR/Gypsy	22649963	22650173	930	-	.	ID="RND-6_FAMILY-417";Tend="1165";Tstart="956";shortTE="F";uid="1f595a17-872e-4398-a226-530aea628d3c"
CAJEWF010000002.1	RepeatMasker	DNA/CMC-EnSpm	34897958	34898467	694	-	.	ID="RND-1_FAMILY-56";TEgroup="ctg_2%7CRND-1_FAMILY-56%7C9";Tend="1157";Tstart="884";shortTE="F";uid="88090df4-c904-4571-aa07-08dfdce704cc"
CAJEWF010000002.1	RepeatMasker	Unknown	14521557	14521823	407	-	.	ID="RND-6_FAMILY-2626";TEgroup="ctg_2%7CRND-6_FAMILY-2626%7C1";Tend="1152";Tstart="961";shortTE="F";uid="9606fdbe-6358-4055-bd1e-fe9501c85eb2"
CAJEWF010000002.1	RepeatMasker	DNA/PIF-Spy	10542904	10544225	10784	-	.	ID="ISL2EU-N2_BTA";Tend="1326";Tstart="1";shortTE="F";uid="83013e47-fd77-43e5-b07c-59c9f04983ae"
CAJEWF010000002.1	RepeatMasker	DNA	24201514	24201770	1511	-	.	ID="RND-6_FAMILY-9939";Tend="1345";Tstart="1083";shortTE="F";uid="198eec47-851c-4cc9-9a04-4a1e3a1931c1"
CAJEWF010000002.1	RepeatMasker	Unknown	37958558	37959500	8007	-	.	ID="RND-5_FAMILY-748";Tend="1948";Tstart="992";shortTE="F";uid="bd318eb9-98f2-4644-ac02-2c3dfcc7bda4"
CAJEWF010000002.1	RepeatMasker	Unknown	36153744	36154062	1734	-	.	ID="RND-1_FAMILY-202";Tend="1234";Tstart="921";shortTE="F";uid="7317acf7-eab1-4747-9077-973eb5155697"
CAJEWF010000002.1	RepeatMasker	LTR/Gypsy	1809699	1809943	491	-	.	ID="RND-6_FAMILY-43";Tend="1179";Tstart="932";shortTE="F";uid="9859b98b-aaba-4afd-b17b-9a3e5816a2e1"
CAJEWF010000002.1	RepeatMasker	DNA/CMC-EnSpm	33966292	33966588	1767	-	.	ID="RND-2_FAMILY-41";Tend="1262";Tstart="968";shortTE="F";uid="20e77812-33c5-4c16-bd75-37d56ffae665"
CAJEWF010000002.1	RepeatMasker	DNA/hAT-Tip100	31200460	31200713	658	-	.	ID="RND-5_FAMILY-926";Tend="1629";Tstart="1380";shortTE="F";uid="571728d1-497a-405a-a086-d2762eb30c5b"
CAJEWF010000002.1	RepeatMasker	Unknown	6810651	6811147	4257	-	.	ID="RND-1_FAMILY-399";Tend="1395";Tstart="900";shortTE="F";uid="b9604802-c28f-4132-81bd-2b80c4d646e5"
CAJEWF010000002.1	RepeatMasker	Unknown	33276734	33277118	2470	-	.	ID="RND-6_FAMILY-830";Tend="1574";Tstart="1224";shortTE="F";uid="1529fef8-5cba-41b5-8ca5-1f8c9cfc0eb4"
CAJEWF010000002.1	RepeatMasker	LTR/Gypsy	33638123	33638336	1413	-	.	ID="RND-6_FAMILY-6215";Tend="1232";Tstart="1019";shortTE="F";uid="884d8c83-ae7f-432c-ab51-aa042c057182"
CAJEWF010000002.1	RepeatMasker	LTR/Gypsy	36138844	36139294	4184	-	.	ID="RND-5_FAMILY-4557";Tend="3030";Tstart="2579";shortTE="F";uid="11459b9e-10a4-45a8-bea7-57ab69c3a3c1"
CAJEWF010000002.1	RepeatMasker	DNA/CMC-Transib	40344529	40344692	1058	-	.	ID="RND-5_FAMILY-2303";Tend="929";Tstart="765";shortTE="F";uid="f0debcb4-59ae-463c-8c5a-0d68827ab509"
CAJEWF010000002.1	RepeatMasker	DNA/CMC-Transib	23646710	23646860	1053	-	.	ID="RND-5_FAMILY-2303";Tend="931";Tstart="766";shortTE="F";uid="e9c63107-84de-4f47-9ed3-44ecabf7ab99"
CAJEWF010000002.1	RepeatMasker	Unknown	16867985	16868351	1090	-	.	ID="RND-5_FAMILY-914";Tend="1321";Tstart="952";shortTE="F";uid="dfac0499-17dc-4768-9b05-73fa51ba5ddf"
CAJEWF010000002.1	RepeatMasker	Unknown	26811137	26811400	1455	-	.	ID="RND-1_FAMILY-36";Tend="1206";Tstart="947";shortTE="F";uid="77b15638-c32a-4503-aaee-8fb5ed0e0f0c"
CAJEWF010000002.1	RepeatMasker	LTR/Gypsy	38725450	38725705	788	-	.	ID="RND-3_FAMILY-25";Tend="1320";Tstart="1065";shortTE="F";uid="5798ca14-ada7-4da9-9b7b-a02d66c19dca"
CAJEWF010000002.1	RepeatMasker	DNA	7922544	7922777	686	-	.	ID="DNA-5_BTA";Tend="250";Tstart="4";shortTE="F";uid="ca77d474-5b50-4e9e-a3a6-ca22a46e9c52"
CAJEWF010000002.1	RepeatMasker	Unknown	32703442	32703920	3193	-	.	ID="RND-1_FAMILY-66";TEgroup="ctg_2%7CRND-1_FAMILY-66%7C3";Tend="1940";Tstart="1124";shortTE="F";uid="cb6cd137-2faa-47f2-99de-bf8e5aaeb3d2"
CAJEWF010000002.1	RepeatMasker	DNA	8466934	8467235	2133	-	.	ID="dna-1_bta";Tend="257";Tstart="1";shortTE="F";uid="c8cff890-f464-45c4-b70f-c176978923f7"
CAJEWF010000002.1	RepeatMasker	Unknown	35730032	35730207	949	-	.	ID="RND-4_FAMILY-315";Tend="1143";Tstart="945";shortTE="F";uid="bdff747c-9323-4902-aea6-25a3dfbb3fd6"
CAJEWF010000002.1	RepeatMasker	DNA	21809908	21810116	1211	-	.	ID="dna4-17b_bta";Tend="187";Tstart="1";shortTE="F";uid="cd15eaf8-ef80-4939-923c-b140853f6eff"
CAJEWF010000002.1	RepeatMasker	LTR/Gypsy	3131320	3131538	938	-	.	ID="RND-6_FAMILY-417";Tend="1164";Tstart="942";shortTE="F";uid="cd2a0781-1c73-4bda-a720-ddab8a946bfb"
CAJEWF010000002.1	RepeatMasker	DNA/Sola-2	20709670	20709915	1081	-	.	ID="RND-6_FAMILY-443";Tend="2605";Tstart="2360";shortTE="F";uid="76127d86-9470-4f4f-82dc-aa473528721e"
CAJEWF010000002.1	RepeatMasker	DNA/P	33880390	33880671	805	-	.	ID="RND-1_FAMILY-31";Tend="676";Tstart="402";shortTE="F";uid="e256e718-e642-45ab-a6d3-3a3ab3a28d08"
CAJEWF010000002.1	RepeatMasker	LTR/Gypsy	25813814	25814052	694	-	.	ID="RND-5_FAMILY-4600";Tend="1121";Tstart="933";shortTE="F";uid="f096da61-9624-4089-800a-acfa8edd1af6"
CAJEWF010000002.1	RepeatMasker	LTR/Gypsy	12807037	12807171	886	-	.	ID="RND-4_FAMILY-31";Tend="1237";Tstart="1103";shortTE="F";uid="36d93107-06eb-406e-90f5-f0172cc3a1f4"
CAJEWF010000002.1	RepeatMasker	LINE/RTE-BovB	21311735	21312085	2851	-	.	ID="RND-1_FAMILY-596";Tend="4020";Tstart="3669";shortTE="F";uid="5e92b4aa-30a0-4bf9-9579-32685583b381"
CAJEWF010000002.1	RepeatMasker	LTR/Gypsy	3077138	3077384	532	-	.	ID="RND-4_FAMILY-369";Tend="1163";Tstart="913";shortTE="F";uid="dee5e429-86fc-4f72-8fa0-a8748aa26bbe"
CAJEWF010000002.1	RepeatMasker	LINE/R1	35671460	35671648	414	-	.	ID="R1-7_BTA";Tend="6047";Tstart="5855";shortTE="F";uid="14d56462-22a6-46a7-b0de-8b4085cbf86a"
CAJEWF010000002.1	RepeatMasker	DNA/CMC	24277724	24277943	1538	-	.	ID="ENSPM-N1_BTA";Tend="222";Tstart="3";shortTE="F";uid="03fc808b-8aa9-462d-a413-37822f051737"
CAJEWF010000002.1	RepeatMasker	DNA	38324396	38324681	1135	-	.	ID="DNA-11_BTA";Tend="277";Tstart="10";shortTE="F";uid="f5dbb2c4-aad1-4624-8497-9354181ca727"
CAJEWF010000002.1	RepeatMasker	Unknown	6007729	6007898	556	-	.	ID="RND-1_FAMILY-223";Tend="1210";Tstart="1041";shortTE="F";uid="b6879983-0925-4ebb-93b8-ff6334728d77"
CAJEWF010000002.1	RepeatMasker	DNA/CMC	18769954	18770186	1726	-	.	ID="ENSPM-N1_BTA";Tend="228";Tstart="1";shortTE="F";uid="95a81f1b-8bdd-46f1-8777-b3ac9c8ebde6"
CAJEWF010000002.1	RepeatMasker	DNA	12735167	12735412	1029	-	.	ID="DNA-11_BTA";Tend="297";Tstart="2";shortTE="F";uid="ef53be68-6e98-4275-b377-3cbb984c1a6f"
CAJEWF010000002.1	RepeatMasker	Unknown	17915529	17916039	2775	-	.	ID="RND-6_FAMILY-3161";Tend="1151";Tstart="636";shortTE="F";uid="bdb1afce-770a-4f0e-ad1b-c52c42a7bc87"
CAJEWF010000002.1	RepeatMasker	DNA/TcMar-Tc2	3695615	3695953	2397	-	.	ID="RND-3_FAMILY-8";Tend="1266";Tstart="923";shortTE="F";uid="3e723363-4c84-4e5c-be37-7373c12f9a67"
CAJEWF010000002.1	RepeatMasker	RC/Helitron	28027780	28028109	2160	-	.	ID="HELITRON-1N1B_BTA";Tend="341";Tstart="8";shortTE="F";uid="fed037f8-f0e4-4947-9708-f6ac17330ad4"
CAJEWF010000002.1	RepeatMasker	DNA	8273593	8273731	954	-	.	ID="RND-6_FAMILY-11069";Tend="1034";Tstart="896";shortTE="F";uid="2ca8c9fb-ae2c-4782-8e08-d107475b579a"
CAJEWF010000002.1	RepeatMasker	RC/Helitron	29039616	29040266	4504	-	.	ID="RND-1_FAMILY-758";Tend="1731";Tstart="1073";shortTE="F";uid="18b4cc58-190f-487e-b6a7-b2c9233cd4f1"
CAJEWF010000002.1	RepeatMasker	DNA/PIF-Spy	29346131	29346316	575	-	.	ID="ISL2EU-2N1_BTA";Tend="186";Tstart="2";shortTE="F";uid="efccefe0-568a-4c26-a539-4e10aa367313"
CAJEWF010000002.1	RepeatMasker	DNA	8292513	8292751	771	-	.	ID="DNA-5_BTA";Tend="255";Tstart="1";shortTE="F";uid="d79a3cd6-ab08-45a8-a635-379982c5af2c"
CAJEWF010000002.1	RepeatMasker	DNA/Zator	40277002	40277161	580	-	.	ID="RND-6_FAMILY-2114";Tend="2438";Tstart="2277";shortTE="F";uid="ff82f6f2-1cfa-40fe-8362-2a4ee85e42df"
CAJEWF010000002.1	RepeatMasker	Unknown	17806464	17806564	639	-	.	ID="RND-4_FAMILY-226";Tend="1040";Tstart="943";shortTE="F";uid="c6a0ef4e-fa6c-4054-8cf9-79e0da861e41"
CAJEWF010000002.1	RepeatMasker	Unknown	32304766	32304936	662	-	.	ID="RND-1_FAMILY-286";Tend="1088";Tstart="924";shortTE="F";uid="7b6faf2b-7cfd-476b-98b1-9e2ff2a5c0be"
CAJEWF010000002.1	RepeatMasker	LTR/Gypsy	13909620	13909857	796	-	.	ID="RND-6_FAMILY-417";Tend="1164";Tstart="815";shortTE="F";uid="c68d6f20-445b-4fcb-8f41-fcb9fcc87400"
CAJEWF010000002.1	RepeatMasker	Unknown	9794788	9794987	585	-	.	ID="RND-1_FAMILY-266";Tend="1110";Tstart="881";shortTE="F";uid="4f90e691-d801-4eed-acd4-871a94757db8"
CAJEWF010000002.1	RepeatMasker	RC/Helitron	6860319	6860465	578	-	.	ID="RND-6_FAMILY-631";Tend="1495";Tstart="1350";shortTE="F";uid="7479be9e-9d3f-47e7-b225-47be08211ffb"
CAJEWF010000002.1	RepeatMasker	DNA/PIF-Spy	17312190	17313712	12836	-	.	ID="RND-1_FAMILY-728";Tend="2118";Tstart="594";shortTE="F";uid="f81572df-90b4-4b57-bac9-4bf54a1ba9de"
CAJEWF010000002.1	RepeatMasker	LINE/L2	28168183	28168470	2068	-	.	ID="RND-1_FAMILY-164";Tend="1181";Tstart="892";shortTE="F";uid="d129dbb0-7625-46d3-85cb-f05ed9501449"
CAJEWF010000002.1	RepeatMasker	DNA	16985333	16985723	3223	-	.	ID="RND-4_FAMILY-244";Tend="1276";Tstart="888";shortTE="F";uid="358d4772-bb89-4346-ad30-b6e317aa7153"
CAJEWF010000002.1	RepeatMasker	DNA/CMC-EnSpm	41137606	41137836	1322	-	.	ID="RND-6_FAMILY-6354";Tend="1093";Tstart="865";shortTE="F";uid="c1b8b345-905b-475e-93be-f6a34a774702"
CAJEWF010000002.1	RepeatMasker	DNA/CMC-EnSpm	19986491	19986628	681	-	.	ID="RND-3_FAMILY-131";Tend="1200";Tstart="1049";shortTE="F";uid="91f65c8b-ed3c-4c1f-9a26-b72301003680"
CAJEWF010000002.1	RepeatMasker	Unknown	6958008	6958526	1395	-	.	ID="RND-1_FAMILY-107";TEgroup="ctg_2%7CRND-1_FAMILY-107%7C1";Tend="1518";Tstart="887";shortTE="F";uid="9ca4bb7b-32a5-4177-82ec-100124b6951c"
CAJEWF010000002.1	RepeatMasker	DNA	35666420	35666681	1449	-	.	ID="RND-4_FAMILY-4629";Tend="1235";Tstart="967";shortTE="F";uid="607e1ffa-a3cb-4e56-88a7-19b610145381"
CAJEWF010000002.1	RepeatMasker	DNA/hAT?	27435215	27435431	1391	-	.	ID="HAT-N5_BTA";Tend="624";Tstart="407";shortTE="F";uid="a818ba5f-ceb4-4895-aaaa-177e6d9e6406"
CAJEWF010000002.1	RepeatMasker	Unknown	16428477	16429631	7200	-	.	ID="RND-6_FAMILY-2824";TEgroup="ctg_2%7CRND-6_FAMILY-2824%7C1";Tend="1658";Tstart="87";shortTE="F";uid="0a010b5a-277c-4a5c-9792-45f0342b10da"
CAJEWF010000002.1	RepeatMasker	DNA/CMC-Transib	34234137	34234287	816	-	.	ID="RND-5_FAMILY-2303";Tend="930";Tstart="762";shortTE="F";uid="05ae5cdb-f5e0-418f-a252-67af5a4cbb42"
CAJEWF010000002.1	RepeatMasker	DNA	18763122	18763276	777	-	.	ID="DNA-11_BTA";Tend="527";Tstart="371";shortTE="F";uid="99a45f49-f370-4b56-b2a5-079c04176e48"
CAJEWF010000002.1	RepeatMasker	DNA/hAT?	29316829	29317163	1553	-	.	ID="RND-5_FAMILY-1268";Tend="1172";Tstart="839";shortTE="F";uid="deb74e18-d779-4cfd-ac2a-1200f29ab5d6"
CAJEWF010000002.1	RepeatMasker	DNA/CMC-EnSpm	8429495	8429602	423	-	.	ID="RND-6_FAMILY-4901";Tend="1347";Tstart="1238";shortTE="F";uid="17439eff-8b09-4f62-9029-061e05d7b828"
CAJEWF010000002.1	RepeatMasker	DNA/CMC-EnSpm	231745	232001	1483	-	.	ID="RND-1_FAMILY-56";Tend="1150";Tstart="894";shortTE="F";uid="9a47eaf5-cd03-423b-a4a5-a030f83b6166"
CAJEWF010000002.1	RepeatMasker	DNA	39897382	39897754	2034	-	.	ID="RND-6_FAMILY-26";Tend="1287";Tstart="904";shortTE="F";uid="56fd4063-1440-417f-9dd6-532290916ddc"
CAJEWF010000002.1	RepeatMasker	DNA	25583987	25584301	1338	-	.	ID="RND-2_FAMILY-6";Tend="1300";Tstart="985";shortTE="F";uid="d202e937-8b91-4af0-91f1-a434a20646c7"
CAJEWF010000002.1	RepeatMasker	RC/Helitron	15954015	15954169	432	-	.	ID="RND-4_FAMILY-309";Tend="1447";Tstart="1303";shortTE="F";uid="7ec0c2a3-c534-4d69-a3a7-2c3ab79e21af"
CAJEWF010000002.1	RepeatMasker	DNA	2038035	2038278	835	-	.	ID="DNA-5_BTA";Tend="230";Tstart="19";shortTE="F";uid="ae8d9b84-1c86-4561-a1ee-611f239d3355"
CAJEWF010000002.1	RepeatMasker	DNA/CMC-Transib	22767074	22767236	1265	-	.	ID="RND-5_FAMILY-2303";Tend="929";Tstart="767";shortTE="F";uid="5ef04684-e64d-4593-abe1-85ae8028d28a"
CAJEWF010000002.1	RepeatMasker	DNA	38147619	38147903	1374	-	.	ID="RND-6_FAMILY-16859";Tend="1753";Tstart="1479";shortTE="F";uid="83ead2db-5add-43f4-8fbc-23d86c2cd0dc"
CAJEWF010000002.1	RepeatMasker	DNA	5151951	5152231	969	-	.	ID="DNA-11_BTA";Tend="549";Tstart="261";shortTE="F";uid="18c3afc0-8c21-4347-bb31-116bffc701d4"
CAJEWF010000002.1	RepeatMasker	DNA	34149639	34150140	2056	-	.	ID="rnd-6_family-26";Tend="1299";Tstart="908";shortTE="F";uid="2d0534f6-231d-454f-b9c2-0822448baf03"
CAJEWF010000002.1	RepeatMasker	DNA/TcMar-Tc1	10301300	10301694	540	-	.	ID="MARINER-N1_BTA";Tend="998";Tstart="581";shortTE="F";uid="b9f6fba7-3b40-46d2-a91f-d0c117e9b49a"
CAJEWF010000002.1	RepeatMasker	DNA	32138757	32139113	568	-	.	ID="RND-5_FAMILY-3187";TEgroup="ctg_2%7CRND-5_FAMILY-3187%7C2";Tend="1302";Tstart="867";shortTE="F";uid="a90c2f5a-8525-4330-aec7-53e283e24908"
CAJEWF010000002.1	RepeatMasker	DNA/CMC-EnSpm	29795997	29796210	841	-	.	ID="RND-6_FAMILY-813";Tend="591";Tstart="376";shortTE="F";uid="20088392-3e5e-4477-9159-834f2ba78613"
CAJEWF010000002.1	RepeatMasker	DNA/CMC-EnSpm	34374541	34374723	965	-	.	ID="rnd-6_family-737";Tend="1284";Tstart="1016";shortTE="F";uid="52a69fd4-fa3b-4811-a15a-09bd730128e2"
CAJEWF010000002.1	RepeatMasker	LTR/Pao	494418	495028	796	-	.	ID="BEL-6_BTA-I";Tend="3388";Tstart="2775";shortTE="F";uid="5b3247fd-b9c3-4b00-aee9-46aad551d7a9"
CAJEWF010000002.1	RepeatMasker	DNA/hAT-Tip100	33275262	33275555	1427	-	.	ID="RND-1_FAMILY-809";Tend="1548";Tstart="1249";shortTE="F";uid="5fd6e689-5cec-4dac-99ba-cdb31117962d"
CAJEWF010000002.1	RepeatMasker	DNA	36159998	36160483	3951	-	.	ID="RND-6_FAMILY-1278";Tend="1296";Tstart="810";shortTE="F";uid="74094cc2-8e0a-49fc-bd69-31b24b3e92f7"
CAJEWF010000002.1	RepeatMasker	Unknown	14640135	14640364	2094	-	.	ID="RND-6_FAMILY-778";Tend="1180";Tstart="951";shortTE="F";uid="dc753bfc-12ab-4476-b873-0f3b112cf353"
CAJEWF010000002.1	RepeatMasker	DNA/CMC-EnSpm	11359538	11359747	546	-	.	ID="RND-6_FAMILY-737";Tend="1150";Tstart="978";shortTE="F";uid="b06258bb-0d2a-471e-aab2-d863afc11f20"
CAJEWF010000002.1	RepeatMasker	DNA/hAT-Tip100	11539872	11540692	6187	-	.	ID="HAT-N2_BTA";Tend="825";Tstart="1";shortTE="F";uid="396e6462-179b-4170-8166-3a176870fc85"
CAJEWF010000002.1	RepeatMasker	LTR/Gypsy	468833	468997	643	-	.	ID="GYPSY-9_BTA-LTR";Tend="161";Tstart="1";shortTE="F";uid="0e664ba2-b7a0-4e72-94bc-c5ed6bfc033a"
CAJEWF010000002.1	RepeatMasker	DNA/TcMar-Tc4	4476846	4476993	717	-	.	ID="RND-3_FAMILY-11";Tend="1939";Tstart="1800";shortTE="F";uid="333bc626-c52e-4f6b-8839-92ea8f81204e"
CAJEWF010000002.1	RepeatMasker	DNA	25563971	25564077	593	-	.	ID="RND-6_FAMILY-1167";Tend="2091";Tstart="1987";shortTE="F";uid="bc9b93c8-1c39-4f78-bee3-4990faa0ea34"
CAJEWF010000002.1	RepeatMasker	DNA/TcMar-Tc1	30145417	30145841	657	-	.	ID="mariner-21_sin";Tend="2143";Tstart="1509";shortTE="F";uid="f9f2849f-8f28-402b-b764-361d34b455c9"
CAJEWF010000002.1	RepeatMasker	RC/Helitron	23669828	23670014	576	-	.	ID="RND-6_FAMILY-894";Tend="1966";Tstart="1783";shortTE="F";uid="265e518e-5528-4423-9888-45e892dcefd9"
CAJEWF010000002.1	RepeatMasker	LTR/Gypsy	29109565	29109723	797	-	.	ID="RND-6_FAMILY-1646";Tend="1241";Tstart="1086";shortTE="F";uid="ba399041-ec53-4e01-b86b-4d6739017da4"
CAJEWF010000002.1	RepeatMasker	DNA/Sola-2	23198702	23198925	1720	-	.	ID="RND-6_FAMILY-871";Tend="955";Tstart="733";shortTE="F";uid="34117cb9-8bab-43ea-b611-88540cbe95a8"
CAJEWF010000002.1	RepeatMasker	DNA	11390520	11390773	1849	-	.	ID="RND-5_FAMILY-852";Tend="1393";Tstart="1112";shortTE="F";uid="fe29361f-bad3-4787-b3c1-2955eeb3a142"
CAJEWF010000002.1	RepeatMasker	RC/Helitron	31184540	31184791	668	-	.	ID="RND-5_FAMILY-1779";Tend="1058";Tstart="809";shortTE="F";uid="b7172558-acfc-4e17-aedb-63356ad3d26b"
CAJEWF010000002.1	RepeatMasker	DNA/hAT-Tip100	3774581	3774875	2996	-	.	ID="hat-n2_bta";Tend="825";Tstart="416";shortTE="F";uid="ead95418-bdaa-433e-95a5-c5fa4e893086"
CAJEWF010000002.1	RepeatMasker	DNA/hAT-Tip100	187187	187303	417	-	.	ID="RND-6_FAMILY-2085";Tend="1183";Tstart="1072";shortTE="F";uid="10b27dc8-06c7-4092-9997-e0c2f7a04bac"
CAJEWF010000002.1	RepeatMasker	DNA	32220254	32220469	796	-	.	ID="RND-1_FAMILY-781";Tend="962";Tstart="757";shortTE="F";uid="e643cd22-0d65-409e-b9a0-d0e934b3a442"
CAJEWF010000002.1	RepeatMasker	DNA/CMC-EnSpm	41175992	41176170	1223	-	.	ID="RND-6_FAMILY-1912";Tend="1123";Tstart="949";shortTE="F";uid="646159fd-1028-44fd-ac8f-1c9e9a11c1ef"
CAJEWF010000002.1	RepeatMasker	Unknown	5549111	5549422	2062	-	.	ID="RND-4_FAMILY-336";Tend="1296";Tstart="986";shortTE="F";uid="4b23a83e-bc0c-4fe0-b0bb-a317466a4088"
CAJEWF010000002.1	RepeatMasker	Unknown	11434727	11435150	1844	-	.	ID="RND-3_FAMILY-432";Tend="1366";Tstart="975";shortTE="F";uid="bf34a338-2a87-4afc-aed5-477b378ae276"
CAJEWF010000002.1	RepeatMasker	RC/Helitron	38934958	38935141	975	-	.	ID="RND-1_FAMILY-463";Tend="4304";Tstart="4119";shortTE="F";uid="255a199a-d7c1-47fb-8ea9-16af420f2f29"
CAJEWF010000002.1	RepeatMasker	DNA/CMC-EnSpm	32931559	32931794	632	-	.	ID="RND-6_FAMILY-1077";Tend="1138";Tstart="912";shortTE="F";uid="d6302251-1f2f-4ecd-8a06-3a0f6a9ada46"
CAJEWF010000002.1	RepeatMasker	Unknown	7367434	7367600	1199	-	.	ID="RND-2_FAMILY-63";Tend="1037";Tstart="870";shortTE="F";uid="4a467315-8a19-4054-8477-49c8534af71b"
CAJEWF010000002.1	RepeatMasker	LTR/Gypsy	1670087	1670288	999	-	.	ID="RND-6_FAMILY-1649";Tend="1317";Tstart="1144";shortTE="F";uid="7866ba7a-3a5f-4845-9099-24747d5ce642"
CAJEWF010000002.1	RepeatMasker	Unknown	24869403	24869950	3018	-	.	ID="RND-4_FAMILY-1071";Tend="1409";Tstart="866";shortTE="F";uid="cee21086-ea67-4a2a-a661-4560c37d6a94"
CAJEWF010000002.1	RepeatMasker	Unknown	12729871	12730030	741	-	.	ID="RND-1_FAMILY-37";Tend="1059";Tstart="901";shortTE="F";uid="a3ea29e0-8ffd-4f22-a688-d747a3548247"
CAJEWF010000002.1	RepeatMasker	Unknown	21828046	21828271	1255	-	.	ID="RND-5_FAMILY-114";Tend="1163";Tstart="936";shortTE="F";uid="745488bb-e535-4075-a287-1ac791f82743"
CAJEWF010000002.1	RepeatMasker	Unknown	8822365	8822480	478	-	.	ID="RND-1_FAMILY-415";Tend="2421";Tstart="2310";shortTE="F";uid="9747cc9c-0574-4bbc-823a-5d7c70b94476"
CAJEWF010000002.1	RepeatMasker	RC/Helitron	10611989	10612252	1356	-	.	ID="RND-4_FAMILY-1349";Tend="1359";Tstart="1106";shortTE="F";uid="c9a09cfb-4db1-4488-bcf4-006ee5392885"
CAJEWF010000002.1	RepeatMasker	DNA	28823858	28824112	1993	-	.	ID="DNA-5_BTA";Tend="255";Tstart="1";shortTE="F";uid="dd84a6d3-c7fe-4fe8-aab4-0338fc330ab2"
CAJEWF010000002.1	RepeatMasker	DNA/CMC-EnSpm	19605736	19605892	1133	-	.	ID="RND-1_FAMILY-56";Tend="1150";Tstart="988";shortTE="F";uid="d38ae14b-e6d2-4dcf-ab65-24ea1e2581b9"
CAJEWF010000002.1	RepeatMasker	Unknown	24441418	24441791	919	-	.	ID="RND-1_FAMILY-479";Tend="1335";Tstart="941";shortTE="F";uid="834ec1c4-08d4-4843-ba0a-d383d9d15f08"
CAJEWF010000002.1	RepeatMasker	RC/Helitron	38441429	38441665	813	-	.	ID="HELITRON-1N1B_BTA";Tend="319";Tstart="87";shortTE="F";uid="e5bab431-4beb-4a44-a4a6-4f5b96e74080"
CAJEWF010000002.1	RepeatMasker	DNA/CMC-EnSpm	17201718	17201853	1031	-	.	ID="RND-6_FAMILY-6354";Tend="1906";Tstart="1770";shortTE="F";uid="6d3e7651-2937-4cd0-b7ab-389646b3c9ab"
CAJEWF010000002.1	RepeatMasker	DNA	19893328	19893541	508	-	.	ID="DNA-5_BTA";Tend="249";Tstart="36";shortTE="F";uid="4f503850-71f0-4898-b771-00f9a3764efb"
CAJEWF010000002.1	RepeatMasker	LTR/Gypsy	2511673	2511934	1555	-	.	ID="RND-6_FAMILY-417";Tend="1165";Tstart="902";shortTE="F";uid="a3049fc9-0fa5-4a4b-a865-27468be12e84"
CAJEWF010000002.1	RepeatMasker	LTR/Gypsy	21448047	21448351	1879	-	.	ID="RND-6_FAMILY-1649";Tend="1408";Tstart="869";shortTE="F";uid="ce6ca9ea-a4ab-4af4-9e31-fa1a6db98aa1"
CAJEWF010000002.1	RepeatMasker	Unknown	30985419	30985705	1571	-	.	ID="RND-5_FAMILY-6133";Tend="1198";Tstart="908";shortTE="F";uid="e2f6e45b-e812-4739-801f-0377cfe7084f"
CAJEWF010000002.1	RepeatMasker	RC/Helitron	12870168	12870519	1799	-	.	ID="RND-4_FAMILY-1349";Tend="1092";Tstart="741";shortTE="F";uid="e3716333-543f-4b1b-bee6-90c358ba2aaa"
CAJEWF010000002.1	RepeatMasker	DNA/hAT?	18604848	18605101	1569	-	.	ID="HAT-N6_BTA";Tend="311";Tstart="57";shortTE="F";uid="5973f27f-0624-497c-b634-36d4a3a456fe"
CAJEWF010000002.1	RepeatMasker	DNA	16180248	16180824	2080	-	.	ID="RND-3_FAMILY-152";Tend="1552";Tstart="968";shortTE="F";uid="9e99325c-9913-4bd6-8461-f5d0d1333074"
CAJEWF010000002.1	RepeatMasker	DNA/Maverick	21514241	21514561	1952	-	.	ID="RND-2_FAMILY-28";Tend="1057";Tstart="739";shortTE="F";uid="5ca55172-a746-4bab-9b2e-19f3bf154076"
CAJEWF010000002.1	RepeatMasker	DNA/TcMar-Tigger	9885174	9885278	597	-	.	ID="rnd-5_family-1197";Tend="1138";Tstart="1034";shortTE="F";uid="6c842d12-2186-462e-81d8-a92f335377d8"
CAJEWF010000002.1	RepeatMasker	DNA/Academ-1	35246440	35247168	6108	-	.	ID="RND-1_FAMILY-406";Tend="1692";Tstart="964";shortTE="F";uid="8437dc0d-48ab-4756-b811-eefa90b6ee30"
CAJEWF010000002.1	RepeatMasker	LTR/Gypsy	29472159	29472412	1736	-	.	ID="RND-3_FAMILY-488";Tend="1068";Tstart="814";shortTE="F";uid="03343a51-12ca-4e55-acec-370c0fe30856"
CAJEWF010000002.1	RepeatMasker	DNA/CMC-EnSpm	23108748	23108911	1241	-	.	ID="RND-6_FAMILY-1912";Tend="1118";Tstart="955";shortTE="F";uid="6e3eadf7-5bfe-4117-9414-5342f8f0ff45"
CAJEWF010000002.1	RepeatMasker	DNA	801917	802177	807	-	.	ID="DNA-11_BTA";TEgroup="ctg_2%7CDNA-11_BTA%7C2";Tend="551";Tstart="193";shortTE="F";uid="f173857f-704c-4d3f-b398-ebfcebb0e767"
CAJEWF010000002.1	RepeatMasker	DNA	34874903	34875043	400	-	.	ID="RND-6_FAMILY-2075";Tend="1017";Tstart="869";shortTE="F";uid="4efc7632-a946-4bd4-b337-52d39393bb1d"
CAJEWF010000002.1	RepeatMasker	DNA/CMC-Chapaev-3	36424409	36424794	764	-	.	ID="RND-5_FAMILY-1701";TEgroup="ctg_2%7CRND-5_FAMILY-1701%7C4";Tend="1896";Tstart="1290";shortTE="F";uid="44166906-e534-44b6-b1bd-81e122411cf7"
CAJEWF010000002.1	RepeatMasker	RC/Helitron	21509752	21509944	704	-	.	ID="RND-6_FAMILY-3076";Tend="1545";Tstart="1353";shortTE="F";uid="37519521-14bf-4aed-91c0-68b58cb73ac9"
CAJEWF010000002.1	RepeatMasker	DNA	16698328	16698456	528	-	.	ID="DNA-4_BTA";Tend="554";Tstart="426";shortTE="F";uid="277dff55-1aab-4048-b5ab-baf935487944"
CAJEWF010000002.1	RepeatMasker	DNA/hAT-Tip100	9265235	9266768	7598	-	.	ID="RND-5_FAMILY-3189";Tend="2081";Tstart="655";shortTE="F";uid="c3a7b957-f0fb-4837-b1b8-2bc53d99c928"
CAJEWF010000002.1	RepeatMasker	RC/Helitron	4414459	4415065	3404	-	.	ID="HELITRON-1N1B_BTA";Tend="746";Tstart="107";shortTE="F";uid="9eca66dc-b414-430f-8b9c-987af53f25c5"
CAJEWF010000002.1	RepeatMasker	Unknown	12955846	12956006	1488	-	.	ID="RND-1_FAMILY-363";Tend="1053";Tstart="893";shortTE="F";uid="6da87f49-3ff7-460d-95ff-2e6ab723a472"
CAJEWF010000002.1	RepeatMasker	LINE/L2	11298048	11298318	1424	-	.	ID="RND-5_FAMILY-4972";Tend="1245";Tstart="981";shortTE="F";uid="edf07890-a865-4f1d-a4e3-7e27af04335f"
CAJEWF010000002.1	RepeatMasker	DNA/hAT-Tip100	40469798	40470529	4475	-	.	ID="RND-1_FAMILY-5";Tend="1551";Tstart="874";shortTE="F";uid="80082473-50f6-4338-abde-db581414b43e"
CAJEWF010000002.1	RepeatMasker	RC/Helitron	14360239	14360377	549	-	.	ID="RND-6_FAMILY-894";Tend="1940";Tstart="1825";shortTE="F";uid="f5e0a8d0-760c-431e-8640-0d2aa17b3f22"
CAJEWF010000002.1	RepeatMasker	DNA/TcMar-Tc1	36024700	36025367	3914	-	.	ID="RND-1_FAMILY-271";Tend="1685";Tstart="1022";shortTE="F";uid="ae093977-e32d-4e20-8153-b31845ed0712"
CAJEWF010000002.1	RepeatMasker	Unknown	26736349	26736584	770	-	.	ID="RND-1_FAMILY-295";Tend="1130";Tstart="888";shortTE="F";uid="11de80b1-ab5c-4691-b54c-d0b1d7222dbb"
CAJEWF010000002.1	RepeatMasker	DNA/Crypton-V	12684343	12685908	7831	-	.	ID="RND-1_FAMILY-470";TEgroup="ctg_2%7CRND-1_FAMILY-470%7C3";Tend="2144";Tstart="727";shortTE="F";uid="8791e8c9-23a5-4a40-9374-15bb7acbab90"
CAJEWF010000002.1	RepeatMasker	DNA/CMC-Chapaev-3	33957726	33958003	2132	-	.	ID="RND-6_FAMILY-649";Tend="3220";Tstart="2943";shortTE="F";uid="97125499-d768-45bc-be01-a621a03650aa"
CAJEWF010000002.1	RepeatMasker	DNA/TcMar-Tigger	37722054	37722190	488	-	.	ID="RND-5_FAMILY-1197";Tend="1131";Tstart="994";shortTE="F";uid="bddc02fd-6a36-48f8-9d6e-9d36974a17c9"
CAJEWF010000002.1	RepeatMasker	DNA/PIF-Harbinger	41300820	41301070	1506	-	.	ID="RND-4_FAMILY-1090";Tend="1193";Tstart="945";shortTE="F";uid="261e793e-9c42-4488-9eaa-855015a9fe35"
CAJEWF010000002.1	RepeatMasker	Unknown	17904734	17904888	405	-	.	ID="RND-1_FAMILY-257";Tend="1085";Tstart="932";shortTE="F";uid="0ad6ea4b-36f5-48d7-bcec-9cecbbb52009"
CAJEWF010000002.1	RepeatMasker	DNA/TcMar-Tc1	32954964	32955173	952	-	.	ID="MARINER-N3_BTA";Tend="912";Tstart="702";shortTE="F";uid="ed88f898-4a45-4bdf-89a4-ed9d4429e64d"
CAJEWF010000002.1	RepeatMasker	DNA	35464817	35465321	4055	-	.	ID="DNA-1_BTA";Tend="504";Tstart="1";shortTE="F";uid="8ca2aebd-bdd6-4fcf-bacc-be0fc9b10905"
CAJEWF010000002.1	RepeatMasker	Unknown	14832226	14832504	1065	-	.	ID="RND-3_FAMILY-190";Tend="1284";Tstart="994";shortTE="F";uid="707ec431-3928-4298-9bd3-4e0141f429d3"
CAJEWF010000002.1	RepeatMasker	Unknown	6261808	6261999	793	-	.	ID="RND-3_FAMILY-41";Tend="1088";Tstart="863";shortTE="F";uid="7dcf6773-ded0-4535-a701-d62e2cb0ee3e"
CAJEWF010000002.1	RepeatMasker	DNA	28399980	28400206	1301	-	.	ID="RND-2_FAMILY-6";Tend="1279";Tstart="1052";shortTE="F";uid="807b7458-9a83-4d21-9fbb-ab24871fba17"
CAJEWF010000002.1	RepeatMasker	DNA/hAT	30104161	30104351	753	-	.	ID="HAT-N1_BTA";Tend="369";Tstart="211";shortTE="F";uid="7ccb3f0f-e6ff-4e7e-b47c-f1a3af4a1dd1"
CAJEWF010000002.1	RepeatMasker	DNA/CMC-EnSpm	10613621	10613750	732	-	.	ID="RND-6_FAMILY-6392";Tend="829";Tstart="700";shortTE="F";uid="10f9d2e8-ec06-42c2-bfaf-e136191cd1e3"
CAJEWF010000002.1	RepeatMasker	Unknown	607463	607594	1066	-	.	ID="RND-6_FAMILY-3088";Tend="1839";Tstart="1708";shortTE="F";uid="07f05bdc-fa13-4550-a7b8-3e7499c2ad8c"
CAJEWF010000002.1	RepeatMasker	DNA/hAT?	23934644	23935102	976	-	.	ID="RND-5_FAMILY-4882";Tend="1356";Tstart="978";shortTE="F";uid="b4884a64-2fc4-4d84-a314-5ff081da4e79"
CAJEWF010000002.1	RepeatMasker	Unknown	34909766	34909871	422	-	.	ID="RND-6_FAMILY-4661";Tend="1151";Tstart="1059";shortTE="F";uid="3d131f77-a7e5-4659-ba1b-d930d448d116"
CAJEWF010000002.1	RepeatMasker	DNA/hAT-Tip100	6482387	6482747	1873	-	.	ID="RND-5_FAMILY-4888";Tend="1690";Tstart="1337";shortTE="F";uid="24a8a7cc-01d7-4bcc-8171-8233b06afb8e"
CAJEWF010000002.1	RepeatMasker	Unknown	8386187	8386517	859	-	.	ID="RND-4_FAMILY-315";Tend="1232";Tstart="912";shortTE="F";uid="ab5313a7-83b3-4c2b-aa1a-1dcb254696aa"
CAJEWF010000002.1	RepeatMasker	LTR/Gypsy	20884406	20884664	1767	-	.	ID="RND-5_FAMILY-1051";Tend="1192";Tstart="934";shortTE="F";uid="4eb4ccbb-610f-49fd-bbc8-6220a802a0e3"
CAJEWF010000002.1	RepeatMasker	Unknown	9669118	9669936	4626	-	.	ID="RND-6_FAMILY-16091";Tend="1948";Tstart="1030";shortTE="F";uid="c6777bb5-abf5-498f-a774-f85aa6477f8a"
CAJEWF010000002.1	RepeatMasker	DNA	34245197	34245468	1643	-	.	ID="DNA-11_BTA";Tend="551";Tstart="276";shortTE="F";uid="9303acf8-1b9e-4cfb-8816-09cc54c0d382"
CAJEWF010000002.1	RepeatMasker	LTR/Gypsy	15243961	15244219	1474	-	.	ID="RND-3_FAMILY-29";Tend="1340";Tstart="1082";shortTE="F";uid="ce74d794-9f7a-4d38-804f-ed0110c6792a"
CAJEWF010000002.1	RepeatMasker	DNA/CMC-Transib	18202887	18203055	1197	-	.	ID="RND-5_FAMILY-2303";Tend="932";Tstart="765";shortTE="F";uid="3a7bd119-27d6-450b-8277-29810acbb15f"
CAJEWF010000002.1	RepeatMasker	DNA	5255065	5255566	3430	-	.	ID="DNA-1_BTA";Tend="504";Tstart="1";shortTE="F";uid="957c2bbf-c2eb-4b8a-8ba4-be90b2f21347"
CAJEWF010000002.1	RepeatMasker	DNA	10570098	10570371	1042	-	.	ID="DNA-5_BTA";Tend="252";Tstart="1";shortTE="F";uid="d64e7651-1b1d-4b0d-8296-725c24264b07"
CAJEWF010000002.1	RepeatMasker	DNA/Kolobok	10461333	10461769	3285	-	.	ID="RND-4_FAMILY-1697";Tend="1373";Tstart="949";shortTE="F";uid="5a1c3a51-b3e0-43e5-b79a-aca180dbfcf8"
CAJEWF010000002.1	RepeatMasker	DNA	9742902	9743046	652	-	.	ID="DNA-9_BTA";Tend="146";Tstart="5";shortTE="F";uid="1aa52a21-9b7d-4915-86fb-9440b28ec1a4"
CAJEWF010000002.1	RepeatMasker	DNA	7242325	7242531	739	-	.	ID="DNA-5_BTA";Tend="205";Tstart="1";shortTE="F";uid="c3083f52-b4b9-4cd5-87f0-8399bca57d45"
CAJEWF010000002.1	RepeatMasker	Unknown	37641270	37641439	1436	-	.	ID="RND-5_FAMILY-652";Tend="1092";Tstart="923";shortTE="F";uid="438ba76c-0b43-41c6-aac5-fce375e0956a"
CAJEWF010000002.1	RepeatMasker	DNA/hAT-Tip100	21954762	21955462	6349	-	.	ID="RND-6_FAMILY-3347";Tend="1664";Tstart="965";shortTE="F";uid="07b79894-9dc0-4250-8f20-f8a44dc8e7a9"
CAJEWF010000002.1	RepeatMasker	DNA	6614624	6614898	1112	-	.	ID="RND-5_FAMILY-3498";Tend="4072";Tstart="3805";shortTE="F";uid="51dc0119-3869-48af-860b-bbe4a46df34f"
CAJEWF010000002.1	RepeatMasker	DNA/PIF-Harbinger	33852607	33852835	1426	-	.	ID="RND-4_FAMILY-1090";Tend="1407";Tstart="1189";shortTE="F";uid="0575d77c-2ede-4902-a7ea-4cc7768428d1"
CAJEWF010000002.1	RepeatMasker	DNA/hAT-Tip100	23777917	23778307	1420	-	.	ID="RND-6_FAMILY-5722";TEgroup="ctg_2%7CRND-6_FAMILY-5722%7C13";Tend="1456";Tstart="1062";shortTE="F";uid="0d5d3b24-1a75-4e9e-8c91-f7a2d84a8a7a"
CAJEWF010000002.1	RepeatMasker	DNA	26350304	26350431	871	-	.	ID="DNA4-17B_BTA";Tend="128";Tstart="1";shortTE="F";uid="7cae6814-31be-4b82-a105-073976f28834"
CAJEWF010000002.1	RepeatMasker	Unknown	32737630	32737812	937	-	.	ID="RND-1_FAMILY-36";Tend="1128";Tstart="951";shortTE="F";uid="8ac9f8c1-57c8-464a-b420-f4b5e2e53197"
CAJEWF010000002.1	RepeatMasker	DNA	4658933	4659498	4289	-	.	ID="dna-4_bta";Tend="554";Tstart="1";shortTE="F";uid="6c438242-7eb5-40b9-a114-6522e22effb8"
CAJEWF010000002.1	RepeatMasker	Unknown	40026992	40027237	2169	-	.	ID="RND-6_FAMILY-5698";Tend="1178";Tstart="933";shortTE="F";uid="d2710a91-81a6-4519-ad68-b087009ca682"
CAJEWF010000002.1	RepeatMasker	Unknown	26089545	26089682	642	-	.	ID="RND-5_FAMILY-3790";Tend="1120";Tstart="987";shortTE="F";uid="0b345d25-0306-4141-a5a8-b56a1e562b26"
CAJEWF010000002.1	RepeatMasker	Unknown	33306383	33306515	652	-	.	ID="RND-4_FAMILY-149";Tend="1136";Tstart="997";shortTE="F";uid="743538e6-88de-440b-8743-f7e3588aedb1"
CAJEWF010000002.1	RepeatMasker	DNA	15764603	15764820	495	-	.	ID="DNA-10_BTA";Tend="245";Tstart="9";shortTE="F";uid="eb78e66a-4783-4043-96f1-5a1e1ed6f7b5"
CAJEWF010000002.1	RepeatMasker	Unknown	31165472	31165724	1128	-	.	ID="RND-5_FAMILY-38";Tend="1229";Tstart="956";shortTE="F";uid="f6667dd1-7b4d-4ff4-98f4-8a3c2a8278f5"
CAJEWF010000002.1	RepeatMasker	DNA/CMC-EnSpm	17966191	17966460	1254	-	.	ID="RND-1_FAMILY-61";Tend="2443";Tstart="2179";shortTE="F";uid="729c1ace-516a-412c-ab43-974d3ce45638"
CAJEWF010000002.1	RepeatMasker	LTR/Gypsy	20142500	20142918	848	-	.	ID="RND-5_FAMILY-56";Tend="1242";Tstart="778";shortTE="F";uid="036f3bbe-0b82-44af-9bad-8ffe6e2193a9"
CAJEWF010000002.1	RepeatMasker	DNA/hAT-hATm	41562838	41563027	416	-	.	ID="RND-6_FAMILY-448";Tend="3538";Tstart="3351";shortTE="F";uid="6d73753f-cb7f-4fc9-85ba-dac31ce354af"
CAJEWF010000002.1	RepeatMasker	DNA	37986004	37986271	920	-	.	ID="DNA-5_BTA";Tend="255";Tstart="1";shortTE="F";uid="e64d511e-7134-4386-8ea0-c85e50b52b25"
CAJEWF010000002.1	RepeatMasker	Unknown	12778753	12778853	592	-	.	ID="RND-5_FAMILY-1951";Tend="1541";Tstart="1440";shortTE="F";uid="3070e26c-9985-4e39-937d-b49de488d90a"
CAJEWF010000002.1	RepeatMasker	Unknown	20954179	20954463	1710	-	.	ID="RND-6_FAMILY-2397";Tend="1217";Tstart="938";shortTE="F";uid="0b5b8f71-950c-4b1b-97a7-161343880200"
CAJEWF010000002.1	RepeatMasker	DNA/hAT?	34699918	34700030	625	-	.	ID="HAT-N5_BTA";Tend="589";Tstart="464";shortTE="F";uid="dd3c30bf-14b4-49e6-bc02-de312bc6332f"
CAJEWF010000002.1	RepeatMasker	DNA/hAT?	19099669	19099998	2140	-	.	ID="RND-6_FAMILY-2385";Tend="1309";Tstart="984";shortTE="F";uid="13d17e7c-fdf9-4676-b84f-961f66325f75"
CAJEWF010000002.1	RepeatMasker	DNA	19370985	19371103	801	-	.	ID="RND-6_FAMILY-116";Tend="5042";Tstart="4926";shortTE="F";uid="c6e8cb55-07a4-4c0c-9a1c-15527413e28e"
CAJEWF010000002.1	RepeatMasker	DNA/Sola-2	18415040	18415323	646	-	.	ID="RND-6_FAMILY-7106";Tend="2386";Tstart="2105";shortTE="F";uid="e0b338f4-9740-4394-b2b2-60d9b02d94fb"
CAJEWF010000002.1	RepeatMasker	LINE/I	12593877	12594041	734	-	.	ID="NIMB-1_BTA";Tend="5571";Tstart="5388";shortTE="F";uid="845b4f43-93f2-4cb7-8888-9227f15ae9e2"
CAJEWF010000002.1	RepeatMasker	DNA	26560845	26561115	1417	-	.	ID="DNA-11_BTA";Tend="551";Tstart="275";shortTE="F";uid="9b5603e1-96f8-4207-b0f0-e49a8f7266e0"
CAJEWF010000002.1	RepeatMasker	DNA/CMC-EnSpm	18204049	18204185	837	-	.	ID="RND-6_FAMILY-737";Tend="1152";Tstart="1016";shortTE="F";uid="4361f25d-99dc-4928-9f11-f46e94120ca0"
CAJEWF010000002.1	RepeatMasker	Unknown	983943	984968	6531	-	.	ID="RND-6_FAMILY-16091";Tend="2060";Tstart="934";shortTE="F";uid="b42d1e79-27a0-4c7d-be70-64310976b179"
CAJEWF010000002.1	RepeatMasker	DNA	29853795	29854122	658	-	.	ID="DNA-1_BTA";Tend="378";Tstart="45";shortTE="F";uid="f7a8ed4f-8217-437f-aac1-2a95b00a49cb"
CAJEWF010000002.1	RepeatMasker	Unknown	17832184	17832412	1020	-	.	ID="RND-1_FAMILY-286";Tend="1187";Tstart="954";shortTE="F";uid="ad8eadf2-73e1-4939-8695-219f550d7480"
CAJEWF010000002.1	RepeatMasker	Unknown	3773008	3773547	2383	-	.	ID="RND-4_FAMILY-1071";Tend="1395";Tstart="856";shortTE="F";uid="1c54f28e-a567-4c0a-b6d9-4060c85fced4"
CAJEWF010000002.1	RepeatMasker	DNA/CMC	14514415	14514642	1711	-	.	ID="ENSPM-N1_BTA";Tend="228";Tstart="1";shortTE="F";uid="5e0dfe0e-6788-43c6-af04-17cbdc5d1be4"
CAJEWF010000002.1	RepeatMasker	LINE/I	33031457	33031609	953	-	.	ID="RND-6_FAMILY-27";Tend="1187";Tstart="1022";shortTE="F";uid="5fee6bcd-2997-4c17-b012-6e9acbb7c412"
CAJEWF010000002.1	RepeatMasker	DNA	15940683	15940821	570	-	.	ID="DNA-1_BTA";Tend="481";Tstart="342";shortTE="F";uid="739b33c3-bfa6-481b-a15f-063112f52900"
CAJEWF010000002.1	RepeatMasker	DNA/PIF-Spy	21955828	21956222	3150	-	.	ID="RND-5_FAMILY-3132";Tend="2547";Tstart="2151";shortTE="F";uid="b9178735-17b1-4055-ac44-924350b3b2d9"
CAJEWF010000002.1	RepeatMasker	Unknown	9753523	9753821	1587	-	.	ID="RND-5_FAMILY-38";Tend="1259";Tstart="950";shortTE="F";uid="d0f3a9b3-ff1f-4bf9-a5ff-1df4fd7ce2cf"
CAJEWF010000002.1	RepeatMasker	LTR/Gypsy	17152932	17153194	1115	-	.	ID="RND-6_FAMILY-1646";Tend="1504";Tstart="1243";shortTE="F";uid="bfc876e3-86c9-461a-b054-8752a3fb0222"
CAJEWF010000002.1	RepeatMasker	RC/Helitron	20556121	20556274	691	-	.	ID="RND-6_FAMILY-3136";Tend="1385";Tstart="1229";shortTE="F";uid="20b2542f-fd13-4218-8850-35d688720b35"
CAJEWF010000002.1	RepeatMasker	LINE/L2	33785133	33785685	4648	-	.	ID="RND-1_FAMILY-232";Tend="1340";Tstart="789";shortTE="F";uid="16d711d2-6ed6-447e-9db6-d834726f2886"
CAJEWF010000002.1	RepeatMasker	DNA	38265607	38266109	3866	-	.	ID="DNA-1_BTA";Tend="504";Tstart="1";shortTE="F";uid="0583f7d2-f6e5-4fe4-9dbc-7fc0c5927da3"
CAJEWF010000002.1	RepeatMasker	Unknown	10817986	10818148	1086	-	.	ID="RND-1_FAMILY-37";Tend="1060";Tstart="898";shortTE="F";uid="9848a43a-37d8-4457-bdfd-0ab2da0db4d7"
CAJEWF010000002.1	RepeatMasker	DNA	19297925	19298112	874	-	.	ID="RND-2_FAMILY-23";Tend="1113";Tstart="906";shortTE="F";uid="de04cc70-762c-4a4f-a19a-b6303d238ca8"
CAJEWF010000002.1	RepeatMasker	LINE/R1	41036666	41037215	1139	-	.	ID="R1-7_BTA";Tend="6040";Tstart="5481";shortTE="F";uid="4cd3c949-e87c-4f04-9a3a-6262c6189d1a"
CAJEWF010000002.1	RepeatMasker	LTR/Gypsy	21679568	21679767	666	-	.	ID="RND-6_FAMILY-1649";Tend="1398";Tstart="978";shortTE="F";uid="2b8b286f-8c1d-426b-a325-ef7559c7ce1c"
CAJEWF010000002.1	RepeatMasker	Unknown	22602526	22602864	2727	-	.	ID="RND-1_FAMILY-96";Tend="1249";Tstart="911";shortTE="F";uid="f4afbaa6-b81d-41d2-ac65-a617ae02a0c4"
CAJEWF010000002.1	RepeatMasker	Unknown	1874334	1874649	2254	-	.	ID="RND-3_FAMILY-258";Tend="1098";Tstart="772";shortTE="F";uid="27c4d2c1-b2be-451f-a665-6d8aa3a70a17"
CAJEWF010000002.1	RepeatMasker	DNA	9269769	9270027	1672	-	.	ID="RND-5_FAMILY-2645";Tend="1268";Tstart="1002";shortTE="F";uid="de455e9c-3979-42ec-81af-cf772ed218cd"
CAJEWF010000002.1	RepeatMasker	DNA/CMC-EnSpm	4650220	4650361	1011	-	.	ID="RND-6_FAMILY-1912";Tend="1097";Tstart="955";shortTE="F";uid="4a98b9a9-8d1b-4af4-86cd-89ef367e6d84"
CAJEWF010000002.1	RepeatMasker	RC/Helitron	37069964	37070255	751	-	.	ID="HELITRON-1N1B_BTA";Tend="343";Tstart="50";shortTE="F";uid="4f465d9d-a589-4d00-af37-1498aa3747aa"
CAJEWF010000002.1	RepeatMasker	DNA/PIF-Spy	29125040	29125245	792	-	.	ID="RND-5_FAMILY-3006";Tend="2090";Tstart="1887";shortTE="F";uid="8d6f2f25-0758-4dd5-a838-b07461f68e2f"
CAJEWF010000002.1	RepeatMasker	DNA/CMC-EnSpm	19255514	19255679	1269	-	.	ID="RND-6_FAMILY-1912";Tend="1117";Tstart="952";shortTE="F";uid="ad02ceaf-ff6e-4438-8494-1b5a5ed7310a"
CAJEWF010000002.1	RepeatMasker	DNA/CMC	7536364	7536706	825	-	.	ID="RND-5_FAMILY-957";TEgroup="ctg_2%7CRND-5_FAMILY-957%7C5";Tend="1088";Tstart="857";shortTE="F";uid="fcef4f9b-c0c6-447f-bb63-fc6cf3518bad"
CAJEWF010000002.1	RepeatMasker	LTR/Pao	25322611	25322831	1054	-	.	ID="RND-5_FAMILY-543";Tend="1388";Tstart="1161";shortTE="F";uid="938487f8-7f95-4092-b57f-418d29dd9ec6"
CAJEWF010000002.1	RepeatMasker	DNA/CMC	19507486	19507705	1060	-	.	ID="RND-5_FAMILY-957";Tend="1084";Tstart="860";shortTE="F";uid="e9e158d4-5b3c-4f73-9a19-820e2d0d591a"
CAJEWF010000002.1	RepeatMasker	DNA/CMC-EnSpm	8227237	8229104	16851	-	.	ID="RND-1_FAMILY-115";Tend="2642";Tstart="781";shortTE="F";uid="9ee59334-b344-495d-8eea-de84bbcfa50c"
CAJEWF010000002.1	RepeatMasker	DNA	476175	476678	3776	-	.	ID="DNA-1_BTA";Tend="504";Tstart="1";shortTE="F";uid="36410096-8ea2-4028-81c4-34f3850a110b"
CAJEWF010000002.1	RepeatMasker	DNA	8922210	8922714	3953	-	.	ID="DNA-1_BTA";Tend="504";Tstart="1";shortTE="F";uid="6003d073-aad5-4acd-bf83-dc2664b80506"
CAJEWF010000002.1	RepeatMasker	DNA/Sola-2	12647666	12649450	14834	-	.	ID="RND-1_FAMILY-453";Tend="4964";Tstart="3196";shortTE="F";uid="6ea7de9f-7797-44ee-8e2c-f85b78f091a2"
CAJEWF010000002.1	RepeatMasker	Unknown	21725247	21725443	686	-	.	ID="RND-4_FAMILY-227";Tend="1237";Tstart="979";shortTE="F";uid="4d05b691-744e-4f74-b76a-06ca1d4dd2a4"
CAJEWF010000002.1	RepeatMasker	DNA/CMC	11485237	11485456	1088	-	.	ID="RND-5_FAMILY-957";Tend="1086";Tstart="867";shortTE="F";uid="67c9072b-6de3-4d6b-a427-99717a64b0c4"
CAJEWF010000002.1	RepeatMasker	DNA/Sola-2	27495646	27496485	5864	-	.	ID="RND-6_FAMILY-4127";Tend="1543";Tstart="703";shortTE="F";uid="63fc043e-5dbe-4206-9835-522a95dcbb56"
CAJEWF010000002.1	RepeatMasker	DNA/PIF-Harbinger	20310598	20310832	1511	-	.	ID="RND-4_FAMILY-1090";Tend="1191";Tstart="951";shortTE="F";uid="aaf9d8e0-f580-4be1-9f7b-0c58d5f98af0"
CAJEWF010000002.1	RepeatMasker	DNA/Kolobok	20180263	20180429	758	-	.	ID="RND-1_FAMILY-659";Tend="6725";Tstart="6561";shortTE="F";uid="6aca70f5-b02d-43c0-a48d-b13ec975c79e"
CAJEWF010000002.1	RepeatMasker	LTR/Gypsy	36594934	36595268	762	-	.	ID="RND-5_FAMILY-4600";Tend="1281";Tstart="953";shortTE="F";uid="aeee8392-cada-4d5b-8e16-068df8337faa"
CAJEWF010000002.1	RepeatMasker	DNA	3468932	3469493	4067	-	.	ID="DNA-4_BTA";Tend="554";Tstart="1";shortTE="F";uid="18004596-c118-476a-8902-5bf46b4a55c9"
CAJEWF010000002.1	RepeatMasker	Unknown	28404313	28404441	768	-	.	ID="RND-1_FAMILY-199";Tend="1323";Tstart="1201";shortTE="F";uid="7bfed805-653c-41bf-a87e-53e0d65d4838"
CAJEWF010000002.1	RepeatMasker	LTR/Gypsy	16524598	16524863	1410	-	.	ID="RND-5_FAMILY-4600";Tend="1212";Tstart="947";shortTE="F";uid="3799facb-b960-4372-b207-0e4eba9187a4"
CAJEWF010000002.1	RepeatMasker	DNA/CMC	5244626	5244857	1511	-	.	ID="RND-5_FAMILY-957";Tend="1089";Tstart="859";shortTE="F";uid="ad23e584-c240-4978-9851-abd9915b656e"
CAJEWF010000002.1	RepeatMasker	DNA/hAT-Tip100	38282054	38282307	1925	-	.	ID="RND-6_FAMILY-968";Tend="5448";Tstart="5195";shortTE="F";uid="007067b7-ace4-44a7-9870-7bb5c5aca541"
CAJEWF010000002.1	RepeatMasker	DNA/TcMar-Tc1	40646366	40646568	1387	-	.	ID="RND-4_FAMILY-1919";Tend="1102";Tstart="903";shortTE="F";uid="21ecfadd-8548-4cfd-a6e5-3275d24bd65f"
CAJEWF010000002.1	RepeatMasker	DNA	16032643	16032749	600	-	.	ID="RND-1_FAMILY-110";Tend="1395";Tstart="1286";shortTE="F";uid="4b1e1aa5-50c8-4257-ba43-e0af7ce16116"
CAJEWF010000002.1	RepeatMasker	DNA/hAT-Tip100	2588301	2588474	840	-	.	ID="RND-5_FAMILY-3189";Tend="1714";Tstart="1543";shortTE="F";uid="505657c0-7dd7-4d13-854f-3d10edead78d"
CAJEWF010000002.1	RepeatMasker	Unknown	25704809	25704969	1171	-	.	ID="RND-1_FAMILY-377";Tend="1137";Tstart="972";shortTE="F";uid="ee80b47a-6c05-41ee-ba7e-90763aba2385"
CAJEWF010000002.1	RepeatMasker	Unknown	20409229	20409381	1289	-	.	ID="RND-5_FAMILY-4195";Tend="1104";Tstart="951";shortTE="F";uid="d1524787-c669-442c-b7e3-f8188575899c"
CAJEWF010000002.1	RepeatMasker	LTR/Gypsy	36787011	36787179	1212	-	.	ID="RND-6_FAMILY-1649";Tend="1137";Tstart="969";shortTE="F";uid="b16b5d13-8f39-430a-9e43-ef125bc9d55f"
CAJEWF010000002.1	RepeatMasker	DNA/TcMar-Tc1	27650894	27651240	1585	-	.	ID="RND-6_FAMILY-576";Tend="1703";Tstart="1302";shortTE="F";uid="22df4a4d-4e93-4f5e-86c7-6c45f500c2f8"
CAJEWF010000002.1	RepeatMasker	DNA/CMC-EnSpm	21671870	21671978	662	-	.	ID="RND-1_FAMILY-56";Tend="1142";Tstart="1033";shortTE="F";uid="96d28294-ebb3-4b40-888a-97904f53bb81"
CAJEWF010000002.1	RepeatMasker	DNA/PIF-Harbinger	22813086	22813627	2283	-	.	ID="RND-4_FAMILY-1090";Tend="1451";Tstart="950";shortTE="F";uid="f7db1d9b-49ad-4c4c-8fae-11f956079958"
CAJEWF010000002.1	RepeatMasker	Unknown	15768922	15769154	1443	-	.	ID="RND-1_FAMILY-40";Tend="1204";Tstart="966";shortTE="F";uid="cee50149-b717-485f-96c2-73a724b001c6"
CAJEWF010000002.1	RepeatMasker	DNA	22812184	22812685	3966	-	.	ID="DNA-1_BTA";Tend="504";Tstart="1";shortTE="F";uid="27f7111e-71d4-4b61-adbf-45fb9ce0c1ac"
CAJEWF010000002.1	RepeatMasker	Unknown	16935832	16936162	1818	-	.	ID="RND-1_FAMILY-377";Tend="1291";Tstart="958";shortTE="F";uid="b17669a2-a9cb-4ddb-8d17-e1746ef5d817"
CAJEWF010000002.1	RepeatMasker	DNA/hAT-Tip100	11544810	11545167	1949	-	.	ID="HAT-N2_BTA";Tend="740";Tstart="316";shortTE="F";uid="37fb92d3-fff1-4ac3-ab46-9abc54917eab"
CAJEWF010000002.1	RepeatMasker	DNA	22182623	22182935	2458	-	.	ID="RND-3_FAMILY-135";Tend="1167";Tstart="855";shortTE="F";uid="5ac84dca-0e73-47ab-bf86-02df1dd13170"
CAJEWF010000002.1	RepeatMasker	Unknown	25652107	25652216	473	-	.	ID="RND-1_FAMILY-27";Tend="1056";Tstart="946";shortTE="F";uid="2cdf7f30-618c-4fd5-9915-860cc53afc28"
CAJEWF010000002.1	RepeatMasker	DNA/CMC	24246930	24247193	945	-	.	ID="RND-1_FAMILY-81";Tend="1261";Tstart="952";shortTE="F";uid="e942108a-48d5-4a9d-bb41-ce40f4128afd"
CAJEWF010000002.1	RepeatMasker	DNA/CMC-EnSpm	34021283	34021534	1742	-	.	ID="RND-1_FAMILY-56";Tend="1146";Tstart="886";shortTE="F";uid="4c914cdd-e179-4ce4-9dd0-bb6f5910e844"
CAJEWF010000002.1	RepeatMasker	RC/Helitron	19202722	19202922	1403	-	.	ID="RND-5_FAMILY-430";Tend="1342";Tstart="1143";shortTE="F";uid="8148719f-460a-411a-a2b3-8ce2dea54152"
CAJEWF010000002.1	RepeatMasker	DNA/CMC-Transib	12036895	12037056	1112	-	.	ID="RND-5_FAMILY-2303";Tend="932";Tstart="771";shortTE="F";uid="d42b86c5-0664-4d52-91e6-f314d28a5656"
CAJEWF010000002.1	RepeatMasker	DNA/hAT-Tip100	26117855	26118107	664	-	.	ID="rnd-6_family-2085";TEgroup="ctg_2%7Crnd-6_family-2085%7C1";Tend="1391";Tstart="949";shortTE="T";uid="ffa4e012-901d-4573-9a60-8df3284a895f"
CAJEWF010000002.1	RepeatMasker	Unknown	9299234	9299561	2809	-	.	ID="RND-1_FAMILY-849";Tend="1183";Tstart="853";shortTE="F";uid="0921cb85-4405-4a78-a350-e0afff5dc70f"
CAJEWF010000002.1	RepeatMasker	DNA/Kolobok	16171654	16172100	3428	-	.	ID="RND-6_FAMILY-6547";Tend="1102";Tstart="655";shortTE="F";uid="92f674ae-118f-4b05-b12b-c91f2839a966"
CAJEWF010000002.1	RepeatMasker	Unknown	24361593	24361759	1276	-	.	ID="RND-4_FAMILY-384";Tend="1006";Tstart="840";shortTE="F";uid="b0e2235d-7345-4130-b90b-2c262812a3fe"
CAJEWF010000002.1	RepeatMasker	Unknown	40253602	40253867	1380	-	.	ID="RND-6_FAMILY-1198";Tend="1331";Tstart="1063";shortTE="F";uid="514205d1-f154-4fc2-a399-43abe2c625c2"
CAJEWF010000002.1	RepeatMasker	DNA/CMC	39633628	39633860	1813	-	.	ID="RND-5_FAMILY-957";Tend="1090";Tstart="858";shortTE="F";uid="6a4772c9-8ad1-441f-8af1-2f21bb448992"
CAJEWF010000002.1	RepeatMasker	LTR/Pao	5168575	5169268	2734	-	.	ID="RND-5_FAMILY-24";Tend="1225";Tstart="500";shortTE="F";uid="7185afdc-28f5-4df8-8b6e-6724e178ec78"
CAJEWF010000002.1	RepeatMasker	DNA	10125167	10125766	881	-	.	ID="RND-6_FAMILY-116";Tend="2221";Tstart="1659";shortTE="F";uid="619a9a5c-3741-4488-8d46-a3b0a96efe65"
CAJEWF010000002.1	RepeatMasker	DNA/hAT-hATm	26484886	26484998	588	-	.	ID="RND-6_FAMILY-6366";Tend="2767";Tstart="2648";shortTE="F";uid="9b5ff261-05cf-442c-87ba-75229adaa9eb"
CAJEWF010000002.1	RepeatMasker	DNA/CMC-Transib	31762343	31762475	809	-	.	ID="RND-5_FAMILY-2303";Tend="889";Tstart="759";shortTE="F";uid="5fc663e0-1ffb-44e6-a3a5-d2eb995edba4"
CAJEWF010000002.1	RepeatMasker	DNA/CMC-EnSpm	27393212	27393347	531	-	.	ID="RND-6_FAMILY-6354";Tend="1907";Tstart="1768";shortTE="F";uid="07c0475c-cc4f-4b27-ad40-9cc00aa2909a"
CAJEWF010000002.1	RepeatMasker	DNA/hAT-hAT5	39182042	39182316	1319	-	.	ID="RND-5_FAMILY-1384";Tend="1179";Tstart="899";shortTE="F";uid="33685234-c271-4080-b656-f0af181458e5"
CAJEWF010000002.1	RepeatMasker	Unknown	24551328	24551525	634	-	.	ID="RND-1_FAMILY-415";Tend="4210";Tstart="4004";shortTE="F";uid="ed5b239f-d2a2-41c8-bb50-a941253a54ed"
CAJEWF010000002.1	RepeatMasker	LINE/RTE	40889115	40889500	1540	-	.	ID="RND-5_FAMILY-1939";Tend="1456";Tstart="1090";shortTE="F";uid="9f314df9-968e-4927-856f-60f2b4525774"
CAJEWF010000002.1	RepeatMasker	Unknown	40941324	40941606	1342	-	.	ID="RND-5_FAMILY-38";Tend="1229";Tstart="948";shortTE="F";uid="73a8bc90-3ba6-4f85-ba2c-2257fdb3a173"
CAJEWF010000002.1	RepeatMasker	DNA	15949497	15949645	769	-	.	ID="RND-4_FAMILY-4629";Tend="1124";Tstart="967";shortTE="F";uid="7a28f7fb-2a90-4a84-aba9-f2a444b8dd1c"
CAJEWF010000002.1	RepeatMasker	DNA	29475529	29477490	12895	-	.	ID="DNA-3_BTA";Tend="1977";Tstart="1";shortTE="F";uid="8abb7d43-486f-44fc-bcf4-4ce2008eaf4c"
CAJEWF010000002.1	RepeatMasker	DNA	39865242	39865718	3120	-	.	ID="DNA-1_BTA";Tend="504";Tstart="1";shortTE="F";uid="9867738a-fa2c-48fe-9d87-81d5e7d09742"
CAJEWF010000002.1	RepeatMasker	DNA/hAT-Tip100	3695018	3695617	4009	-	.	ID="RND-1_FAMILY-673";Tend="1521";Tstart="921";shortTE="F";uid="872297fa-38c9-4d49-8260-333de859675b"
CAJEWF010000002.1	RepeatMasker	DNA/TcMar-Tc1	18140289	18140390	670	-	.	ID="RND-6_FAMILY-7465";Tend="1673";Tstart="1568";shortTE="F";uid="63b37818-592d-469c-83a2-3d096aa30125"
CAJEWF010000002.1	RepeatMasker	DNA/hAT?	35986197	35986385	882	-	.	ID="RND-6_FAMILY-2385";Tend="1316";Tstart="1130";shortTE="F";uid="ac5611a1-cf8b-4d73-ab8d-b4c0300d4464"
CAJEWF010000002.1	RepeatMasker	RC/Helitron	34300218	34300431	843	-	.	ID="RND-5_FAMILY-1779";Tend="1026";Tstart="813";shortTE="F";uid="79a71f72-4d73-40b5-bbff-dc2998271040"
CAJEWF010000002.1	RepeatMasker	Unknown	18512836	18513499	1149	-	.	ID="RND-1_FAMILY-36";Tend="1210";Tstart="498";shortTE="F";uid="392ff8bc-0354-4ba8-8909-c2826b04b57a"
CAJEWF010000002.1	RepeatMasker	DNA	40404262	40404429	551	-	.	ID="DNA-5_BTA";Tend="255";Tstart="83";shortTE="F";uid="27336abb-91cc-46b1-9e02-81b5262c0ae7"
CAJEWF010000002.1	RepeatMasker	Unknown	20305704	20305964	1616	-	.	ID="RND-1_FAMILY-36";Tend="1211";Tstart="952";shortTE="F";uid="a2ed9560-e51d-4a28-b20f-979d745c6f2b"
CAJEWF010000002.1	RepeatMasker	Unknown	32151502	32151720	1232	-	.	ID="RND-4_FAMILY-1179";Tend="1142";Tstart="926";shortTE="F";uid="75c59b06-1ce3-4147-8d02-9e47ff986488"
CAJEWF010000002.1	RepeatMasker	Unknown	24765910	24766041	791	-	.	ID="RND-6_FAMILY-5162";Tend="4196";Tstart="4065";shortTE="F";uid="ad8fd2ce-57b2-4da0-9cda-67a39b97c7cf"
CAJEWF010000002.1	RepeatMasker	Unknown	20388045	20388239	534	-	.	ID="RND-1_FAMILY-694";Tend="1423";Tstart="1240";shortTE="F";uid="dce93f85-cadd-41f2-97a1-2f49e0b6325a"
CAJEWF010000002.1	RepeatMasker	Unknown	39209731	39209904	586	-	.	ID="RND-1_FAMILY-257";Tend="1205";Tstart="1038";shortTE="F";uid="c3154d75-46e4-49e6-921b-694cdea22401"
CAJEWF010000002.1	RepeatMasker	DNA/hAT-Tip100	31832996	31833251	1683	-	.	ID="RND-6_FAMILY-229";Tend="1245";Tstart="980";shortTE="F";uid="f735fb81-432d-4459-9480-f339ff3ce93b"
CAJEWF010000002.1	RepeatMasker	DNA	30961890	30961994	445	-	.	ID="RND-1_FAMILY-535";Tend="1448";Tstart="1344";shortTE="F";uid="1714376e-29ac-4efe-81c4-71feb6e34aee"
CAJEWF010000002.1	RepeatMasker	Unknown	34828131	34828409	1738	-	.	ID="RND-5_FAMILY-38";Tend="1233";Tstart="950";shortTE="F";uid="f1b4295a-e606-4c77-a432-a25d0216ff02"
CAJEWF010000002.1	RepeatMasker	Unknown	23074766	23075165	1282	-	.	ID="RND-6_FAMILY-2688";Tend="1356";Tstart="938";shortTE="F";uid="40268fd3-3b15-47b7-a188-59041759c967"
CAJEWF010000002.1	RepeatMasker	DNA/Academ-1	18683140	18683392	1548	-	.	ID="RND-1_FAMILY-844";Tend="839";Tstart="592";shortTE="F";uid="c9bb1d5d-640a-4e2c-bc7c-0750aba3090a"
CAJEWF010000002.1	RepeatMasker	DNA/CMC-EnSpm	10902302	10902556	1094	-	.	ID="RND-1_FAMILY-56";Tend="1149";Tstart="895";shortTE="F";uid="57b280d8-5848-4397-b205-a8d64d6773d0"
CAJEWF010000002.1	RepeatMasker	DNA/CMC-EnSpm	10619898	10620027	413	-	.	ID="RND-6_FAMILY-6392";Tend="828";Tstart="702";shortTE="F";uid="4a0731ac-b3ce-451f-bfb1-836c3dbde292"
CAJEWF010000002.1	RepeatMasker	LINE/RTE-BovB	41439956	41440159	509	-	.	ID="RND-6_FAMILY-5298";Tend="4009";Tstart="3802";shortTE="F";uid="980174b7-0b09-4d19-87a3-efadcfeb08a0"
CAJEWF010000002.1	RepeatMasker	DNA/TcMar-Tc1	32500381	32500537	670	-	.	ID="RND-4_FAMILY-1919";TEgroup="ctg_2%7CRND-4_FAMILY-1919%7C30";Tend="1076";Tstart="904";shortTE="F";uid="13cfe719-059f-49d2-81c7-da4f47730384"
CAJEWF010000002.1	RepeatMasker	LTR/Gypsy	3018455	3018648	1231	-	.	ID="RND-5_FAMILY-1051";Tend="1101";Tstart="894";shortTE="F";uid="e52158d4-1482-4d33-af19-812d7649fb0e"
CAJEWF010000002.1	RepeatMasker	DNA	14631778	14632067	662	-	.	ID="RND-2_FAMILY-6";Tend="1291";Tstart="994";shortTE="F";uid="82a4bdb4-ad4f-47bc-9d67-09ce9d1c9154"
CAJEWF010000002.1	RepeatMasker	DNA/Sola-2	2392319	2392426	593	-	.	ID="RND-6_FAMILY-871";Tend="858";Tstart="744";shortTE="F";uid="9a2b9f17-7e93-474b-b2b3-7fab5c58b168"
CAJEWF010000002.1	RepeatMasker	DNA	36373753	36374005	1399	-	.	ID="DNA-5_BTA";Tend="255";Tstart="1";shortTE="F";uid="ac379391-d3ca-4c53-8797-e7439afe4317"
CAJEWF010000002.1	RepeatMasker	DNA/CMC-EnSpm	3538616	3538778	877	-	.	ID="RND-1_FAMILY-56";Tend="1081";Tstart="924";shortTE="F";uid="9fd0ee1e-1904-4797-a828-551e3be6b4b0"
CAJEWF010000002.1	RepeatMasker	Unknown	15617653	15617785	1113	-	.	ID="RND-1_FAMILY-445";Tend="1027";Tstart="895";shortTE="F";uid="1f12c16d-63e0-4db6-a555-a7ffed407016"
CAJEWF010000002.1	RepeatMasker	Unknown	11329500	11329628	1043	-	.	ID="RND-3_FAMILY-243";Tend="728";Tstart="600";shortTE="F";uid="ba9609b6-1007-4846-a8a9-3a12a3ceb1b0"
CAJEWF010000002.1	RepeatMasker	DNA/hAT-Tip100	6256831	6257094	1881	-	.	ID="RND-6_FAMILY-968";Tend="5450";Tstart="5189";shortTE="F";uid="e52d36f3-70bf-46d8-8312-f9920f8c81bc"
CAJEWF010000002.1	RepeatMasker	Unknown	28252472	28252711	2213	-	.	ID="RND-1_FAMILY-246";Tend="1104";Tstart="865";shortTE="F";uid="147aa5a0-c230-4faf-8bd1-03f6cebd75f4"
CAJEWF010000002.1	RepeatMasker	DNA	27190180	27190364	850	-	.	ID="rnd-6_family-2572";Tend="2168";Tstart="1878";shortTE="F";uid="f929f09f-3dd9-47a4-8f4e-78e0e1fcb458"
CAJEWF010000002.1	RepeatMasker	LTR/Gypsy	23174761	23175115	1854	-	.	ID="RND-6_FAMILY-1649";Tend="1405";Tstart="1129";shortTE="F";uid="3e41cc5a-10d8-4ad8-bc05-ee1153a151e5"
CAJEWF010000002.1	RepeatMasker	Unknown	39197253	39197397	828	-	.	ID="RND-1_FAMILY-27";Tend="1051";Tstart="907";shortTE="F";uid="389cb286-e00d-49c5-8125-17aa0761c87b"
CAJEWF010000002.1	RepeatMasker	DNA	8752112	8752505	2064	-	.	ID="RND-5_FAMILY-971";Tend="1514";Tstart="1091";shortTE="F";uid="df6a0684-63c8-44da-9414-db0857f8ca60"
CAJEWF010000002.1	RepeatMasker	DNA/CMC	30986762	30987035	814	-	.	ID="RND-1_FAMILY-81";Tend="1257";Tstart="971";shortTE="F";uid="3d4d22bf-984d-438a-bdcd-f862c37dec3a"
CAJEWF010000002.1	RepeatMasker	RC/Helitron	35911339	35912313	8528	-	.	ID="RND-5_FAMILY-658";Tend="1735";Tstart="760";shortTE="F";uid="8dcc6cbe-6374-406f-bb28-c682ffe85dd6"
CAJEWF010000002.1	RepeatMasker	DNA	10962185	10962456	1898	-	.	ID="RND-5_FAMILY-312";Tend="1510";Tstart="1243";shortTE="F";uid="0fbad544-3afa-4b14-8bb6-54b9dee29dcd"
CAJEWF010000002.1	RepeatMasker	Unknown	40259923	40260069	681	-	.	ID="RND-6_FAMILY-1734";Tend="1167";Tstart="1020";shortTE="F";uid="cbba2a76-a529-4e38-b731-6451e85f7825"
CAJEWF010000002.1	RepeatMasker	Unknown	31817536	31817911	1593	-	.	ID="RND-6_FAMILY-4802";Tend="1240";Tstart="908";shortTE="F";uid="1d2c5975-e44a-4286-bd9d-17d914105967"
CAJEWF010000002.1	RepeatMasker	DNA/hAT-Tip100	8594563	8595555	3138	-	.	ID="HAT-N2_BTA";TEgroup="ctg_2%7CHAT-N2_BTA%7C8";Tend="825";Tstart="1";shortTE="F";uid="d4edf9d5-a1bb-4cb5-88bd-05c263b6cac6"
CAJEWF010000002.1	RepeatMasker	DNA/hAT-Tip100	35931353	35931638	1596	-	.	ID="HAT-N7_BTA";Tend="891";Tstart="610";shortTE="F";uid="f7ccd4a6-bfb9-4ed0-a2d5-c9b1578e021e"
CAJEWF010000002.1	RepeatMasker	LINE/Penelope	274506	274701	629	-	.	ID="RND-6_FAMILY-3009";Tend="1338";Tstart="1141";shortTE="F";uid="5f545d5d-5021-467b-914a-62a53805a506"
CAJEWF010000002.1	RepeatMasker	DNA	8775444	8775701	1465	-	.	ID="RND-1_FAMILY-59";Tend="1242";Tstart="984";shortTE="F";uid="18c8f0c1-5096-428c-a2e0-c3ceb0b4c8b4"
CAJEWF010000002.1	RepeatMasker	Unknown	36702103	36702511	1932	-	.	ID="RND-1_FAMILY-354";Tend="1282";Tstart="884";shortTE="F";uid="a20c81f7-4720-40e1-a404-7210b68d4661"
CAJEWF010000002.1	RepeatMasker	LTR/Gypsy	809666	809813	678	-	.	ID="RND-5_FAMILY-4600";Tend="1216";Tstart="1069";shortTE="F";uid="2a676582-85c8-43fe-9cb8-f426db69358b"
CAJEWF010000002.1	RepeatMasker	LTR/Pao	9477032	9477225	840	-	.	ID="RND-5_FAMILY-543";Tend="990";Tstart="797";shortTE="F";uid="9b168197-7ed6-4557-a95e-8608be2901fd"
CAJEWF010000002.1	RepeatMasker	DNA/hAT-Tip100	24323925	24324081	724	-	.	ID="HAT-N7_BTA";Tend="1153";Tstart="1002";shortTE="F";uid="e2d0bfac-cd54-4c14-81f1-90b1c6efc8ec"
CAJEWF010000002.1	RepeatMasker	Unknown	24056140	24056396	1355	-	.	ID="RND-4_FAMILY-227";Tend="1237";Tstart="977";shortTE="F";uid="fb770d2a-297c-442c-9410-eb41df3edff9"
CAJEWF010000002.1	RepeatMasker	LINE/RTE-BovB	23835013	23835198	822	-	.	ID="RND-6_FAMILY-7263";Tend="782";Tstart="596";shortTE="F";uid="677e66aa-1117-4d6c-99fc-9954c86a882e"
CAJEWF010000002.1	RepeatMasker	Unknown	5887795	5888010	671	-	.	ID="RND-4_FAMILY-315";Tend="1144";Tstart="913";shortTE="F";uid="f5005223-6bf2-4204-892a-2a87cea1e6e8"
CAJEWF010000002.1	RepeatMasker	Unknown	21502587	21503256	4817	-	.	ID="RND-6_FAMILY-438";Tend="1656";Tstart="983";shortTE="F";uid="19b1e5e4-da74-4975-89e5-7f442d08ba6e"
CAJEWF010000002.1	RepeatMasker	RC/Helitron	8301224	8301447	1003	-	.	ID="RND-4_FAMILY-971";Tend="1226";Tstart="1011";shortTE="F";uid="61116fd0-a337-4f1f-880d-dff5c07d1474"
CAJEWF010000002.1	RepeatMasker	Unknown	33367494	33367622	893	-	.	ID="RND-1_FAMILY-78";Tend="1082";Tstart="954";shortTE="F";uid="13c27ba9-37ca-4a8b-9cd6-186eb94bb1b9"
CAJEWF010000002.1	RepeatMasker	LTR/Gypsy	27551621	27551747	974	-	.	ID="RND-1_FAMILY-255";Tend="1221";Tstart="1094";shortTE="F";uid="d6e67715-bf4d-420a-928e-5da2d4713196"
CAJEWF010000002.1	RepeatMasker	RC/Helitron	39282965	39284817	16280	-	.	ID="RND-6_FAMILY-631";Tend="2605";Tstart="754";shortTE="F";uid="4d814e22-31ae-4f4b-85d1-859e40e880d3"
CAJEWF010000002.1	RepeatMasker	Unknown	8730823	8731387	4657	-	.	ID="RND-1_FAMILY-538";Tend="1439";Tstart="854";shortTE="F";uid="7a3e8080-049b-4959-979f-401ecbf88f75"
CAJEWF010000002.1	RepeatMasker	RC/Helitron	39021871	39023187	8951	-	.	ID="RND-4_FAMILY-83";Tend="1714";Tstart="351";shortTE="F";uid="cf5fe300-fa2c-48c5-a539-2444f5d5167f"
CAJEWF010000002.1	RepeatMasker	Unknown	17959884	17959988	509	-	.	ID="RND-4_FAMILY-315";Tend="1241";Tstart="1137";shortTE="F";uid="286f901b-2988-4372-823c-2a633ad4e4b0"
CAJEWF010000002.1	RepeatMasker	DNA	12781033	12781282	850	-	.	ID="DNA-5_BTA";Tend="253";Tstart="7";shortTE="F";uid="f70411fc-ac7d-4a24-9b3b-1e33b13d35f5"
CAJEWF010000002.1	RepeatMasker	DNA	22616629	22617206	2605	-	.	ID="DNA-11_BTA";Tend="551";Tstart="3";shortTE="F";uid="6afd2d7d-ee6f-47fa-9022-eb71bf1ecf48"
CAJEWF010000002.1	RepeatMasker	DNA/hAT?	36264823	36265144	2517	-	.	ID="HAT-N6_BTA";Tend="311";Tstart="1";shortTE="F";uid="a412cdd5-2897-44e9-930e-7817c6a6f16a"
CAJEWF010000002.1	RepeatMasker	LINE/I	1778299	1778811	457	-	.	ID="NIMB-3_BTA";TEgroup="ctg_2%7CNIMB-3_BTA%7C1";Tend="5742";Tstart="5408";shortTE="F";uid="8f099fc0-9221-4b17-af19-92836899a67a"
CAJEWF010000002.1	RepeatMasker	DNA	19440444	19440637	931	-	.	ID="DNA-5_BTA";Tend="255";Tstart="62";shortTE="F";uid="843840ac-b4de-41a8-af64-da8330204bf4"
CAJEWF010000002.1	RepeatMasker	RC/Helitron	22221679	22222520	4602	-	.	ID="RND-1_FAMILY-213";Tend="2651";Tstart="1835";shortTE="F";uid="0e3bac64-fd15-471a-ae89-d987d66fd582"
CAJEWF010000002.1	RepeatMasker	Unknown	7005029	7005429	2989	-	.	ID="RND-1_FAMILY-507";Tend="1264";Tstart="860";shortTE="F";uid="67c02adf-88e2-40f2-a3b0-01cbda13447c"
CAJEWF010000002.1	RepeatMasker	LTR/Gypsy	40522246	40522363	505	-	.	ID="RND-5_FAMILY-1051";Tend="1051";Tstart="932";shortTE="F";uid="f82a904e-26aa-4d98-98b0-4e5b80b32b9b"
CAJEWF010000002.1	RepeatMasker	Unknown	38687812	38688112	937	-	.	ID="RND-4_FAMILY-315";Tend="1339";Tstart="1035";shortTE="F";uid="cb09c9f2-f25a-43c1-972a-9d0f4c8b4d19"
CAJEWF010000002.1	RepeatMasker	Unknown	26956178	26956349	1059	-	.	ID="RND-6_FAMILY-1750";Tend="1019";Tstart="851";shortTE="F";uid="828c521b-aac0-4b2e-822d-68c0816f1324"
CAJEWF010000002.1	RepeatMasker	RC/Helitron	29255330	29255447	572	-	.	ID="RND-1_FAMILY-463";Tend="1300";Tstart="1181";shortTE="F";uid="368d0ec5-b611-4a71-9e85-3ea2320f0c77"
CAJEWF010000002.1	RepeatMasker	DNA/PIF-Spy	37443258	37444870	10833	-	.	ID="RND-6_FAMILY-765";Tend="2418";Tstart="791";shortTE="F";uid="bc342710-691b-4228-899f-9dc1e75614a7"
CAJEWF010000002.1	RepeatMasker	DNA/hAT-Tip100	10884009	10884807	5700	-	.	ID="HAT-N2_BTA";Tend="825";Tstart="4";shortTE="F";uid="04907a87-b7ae-4f7c-80a7-fd82c76cabcd"
CAJEWF010000002.1	RepeatMasker	DNA/CMC	5781702	5781962	1663	-	.	ID="enspm-n1_bta";Tend="228";Tstart="7";shortTE="F";uid="11548154-7af2-4c51-b05a-9416944fc003"
CAJEWF010000002.1	RepeatMasker	DNA	21893521	21893795	1722	-	.	ID="DNA-11_BTA";Tend="275";Tstart="1";shortTE="F";uid="32da4a27-b7d9-4893-b8b5-fde447042b3c"
CAJEWF010000002.1	RepeatMasker	Unknown	3501789	3501959	632	-	.	ID="RND-6_FAMILY-255";Tend="1197";Tstart="1004";shortTE="F";uid="f93c0f1d-58fd-446c-b6fe-01b6cf98b4e6"
CAJEWF010000002.1	RepeatMasker	DNA	21930128	21930387	1814	-	.	ID="DNA-11_BTA";Tend="270";Tstart="1";shortTE="F";uid="06f6fbda-5136-4ea2-8170-5a8fe0951d05"
CAJEWF010000002.1	RepeatMasker	DNA/Crypton-V	12979134	12979488	1852	-	.	ID="CRYPTONV-N1_BTA";Tend="2416";Tstart="2061";shortTE="F";uid="4d5c5394-3d34-438b-b947-e835330e82d8"
CAJEWF010000002.1	RepeatMasker	DNA	23812141	23812385	1126	-	.	ID="RND-6_FAMILY-14136";Tend="1047";Tstart="803";shortTE="F";uid="fb9bf153-020a-473f-9c33-f21dacaf9461"
CAJEWF010000002.1	RepeatMasker	LTR/Gypsy	22121232	22121705	2500	-	.	ID="RND-5_FAMILY-56";Tend="1316";Tstart="824";shortTE="F";uid="99164efb-66ad-467f-ac61-48854eb8d9b3"
CAJEWF010000002.1	RepeatMasker	Unknown	38195479	38195857	2745	-	.	ID="RND-6_FAMILY-1777";Tend="1281";Tstart="887";shortTE="F";uid="ac5e3880-f307-41cb-a25b-474e8b69ed14"
CAJEWF010000002.1	RepeatMasker	LTR/Gypsy	15467334	15467551	460	-	.	ID="RND-3_FAMILY-29";Tend="1337";Tstart="1084";shortTE="F";uid="4c4e8526-4fc5-4606-a66e-79e061946dc5"
CAJEWF010000002.1	RepeatMasker	DNA/hAT-Tip100	41120225	41120490	2081	-	.	ID="RND-6_FAMILY-968";Tend="5453";Tstart="5188";shortTE="F";uid="1e8d59f2-29ff-45f6-aee0-796975a051ce"
CAJEWF010000002.1	RepeatMasker	Unknown	41198050	41198322	1874	-	.	ID="RND-1_FAMILY-335";Tend="1181";Tstart="896";shortTE="F";uid="e081a7f0-9146-4732-9045-cf1d03cb1dc2"
CAJEWF010000002.1	RepeatMasker	LTR/Gypsy	2457401	2457662	1897	-	.	ID="RND-4_FAMILY-31";Tend="1106";Tstart="845";shortTE="F";uid="a9683015-f763-436d-9963-1485c54aed6e"
CAJEWF010000002.1	RepeatMasker	DNA/CMC	24262348	24262643	1239	-	.	ID="ENSPM-N1_BTA";TEgroup="ctg_2%7CENSPM-N1_BTA%7C3";Tend="228";Tstart="6";shortTE="F";uid="d5d03ca3-e2be-4e4d-bbc0-f5ca82f88a47"
CAJEWF010000002.1	RepeatMasker	DNA	25278275	25278810	3775	-	.	ID="DNA-4_BTA";Tend="554";Tstart="1";shortTE="F";uid="d6f51b65-e600-474e-b1db-167b0d6fac23"
CAJEWF010000002.1	RepeatMasker	DNA	18905221	18905775	2840	-	.	ID="DNA-4_BTA";Tend="554";Tstart="1";shortTE="F";uid="d6ebe971-b13f-4a49-8651-2c0cc1ecba1b"
CAJEWF010000002.1	RepeatMasker	DNA/CMC-EnSpm	39152549	39152715	1170	-	.	ID="RND-6_FAMILY-1912";Tend="1116";Tstart="949";shortTE="F";uid="6e46f634-ae71-4989-8184-ef8928233dc1"
CAJEWF010000002.1	RepeatMasker	Unknown	27600732	27600840	552	-	.	ID="RND-1_FAMILY-36";Tend="1148";Tstart="1040";shortTE="F";uid="bb64e304-726a-4e00-844c-96966b7cb8f0"
CAJEWF010000002.1	RepeatMasker	DNA/CMC	18574657	18574891	1658	-	.	ID="RND-5_FAMILY-957";Tend="1092";Tstart="859";shortTE="F";uid="9c94243a-c82c-465d-a4df-da59d6a4b16f"
CAJEWF010000002.1	RepeatMasker	DNA	41684893	41685449	4332	-	.	ID="DNA-4_BTA";Tend="553";Tstart="1";shortTE="F";uid="5ffc19c3-2861-4257-9261-98f3aaedae3a"
CAJEWF010000002.1	RepeatMasker	Unknown	21694241	21694473	1504	-	.	ID="RND-6_FAMILY-2709";Tend="1221";Tstart="990";shortTE="F";uid="bf4c1066-879d-4bae-aa52-4b4fb53427da"
CAJEWF010000002.1	RepeatMasker	Unknown	24532745	24532918	732	-	.	ID="RND-1_FAMILY-253";Tend="1103";Tstart="920";shortTE="F";uid="757ee64f-30ba-4b40-83ed-caa84195b809"
CAJEWF010000002.1	RepeatMasker	Unknown	18522083	18522346	1898	-	.	ID="RND-1_FAMILY-253";Tend="1137";Tstart="874";shortTE="F";uid="4326e23b-5fcf-44ed-8fdf-8f07f2361ce6"
CAJEWF010000002.1	RepeatMasker	DNA/hAT-hATm	37340399	37340653	1437	-	.	ID="HAT-N3_BTA";Tend="2655";Tstart="2405";shortTE="F";uid="9192e88f-2a4f-4103-a57a-b90c214f8cdc"
CAJEWF010000002.1	RepeatMasker	LTR/Gypsy	32693196	32693503	1436	-	.	ID="RND-5_FAMILY-1051";Tend="1247";Tstart="936";shortTE="F";uid="04b26c38-68ca-477f-945f-c1dc8d5142dc"
CAJEWF010000002.1	RepeatMasker	LTR/Gypsy	8063826	8064260	813	-	.	ID="RND-3_FAMILY-25";TEgroup="ctg_2%7CRND-3_FAMILY-25%7C2";Tend="1251";Tstart="825";shortTE="F";uid="74814625-9826-4c52-9fb3-ef6906100ed3"
CAJEWF010000002.1	RepeatMasker	Unknown	8813790	8814091	2147	-	.	ID="RND-6_FAMILY-1247";Tend="1267";Tstart="956";shortTE="F";uid="21a999ee-e77e-4767-82d0-3a7e86af66e3"
CAJEWF010000002.1	RepeatMasker	DNA	41669524	41669941	2308	-	.	ID="rnd-6_family-26";Tend="1299";Tstart="907";shortTE="F";uid="4ccb1716-1a70-4fed-8523-1b4d7f2f3c49"
CAJEWF010000002.1	RepeatMasker	Unknown	13368842	13369990	9541	-	.	ID="RND-6_FAMILY-1709";Tend="1875";Tstart="734";shortTE="F";uid="3d235bee-bb67-4d8d-aaf3-afc9bb273f06"
CAJEWF010000002.1	RepeatMasker	DNA	15859669	15859948	1237	-	.	ID="DNA-11_BTA";Tend="530";Tstart="250";shortTE="F";uid="85f3d514-00c2-4792-b114-55e1218ea35c"
CAJEWF010000002.1	RepeatMasker	Unknown	8254108	8254262	623	-	.	ID="RND-4_FAMILY-315";Tend="1243";Tstart="1086";shortTE="F";uid="4bb7a933-e46c-4060-a9d5-1db2ecb26222"
CAJEWF010000002.1	RepeatMasker	Unknown	39770463	39770761	1853	-	.	ID="RND-6_FAMILY-2207";Tend="1240";Tstart="941";shortTE="F";uid="b649d826-56eb-4df8-bf16-b5279c15e900"
CAJEWF010000002.1	RepeatMasker	LTR/Gypsy	17690609	17690867	1480	-	.	ID="RND-5_FAMILY-1051";Tend="1193";Tstart="940";shortTE="F";uid="4bc38d27-d7a8-4488-9977-c36f051ea149"
CAJEWF010000002.1	RepeatMasker	Unknown	24557294	24557440	530	-	.	ID="RND-1_FAMILY-27";Tend="1051";Tstart="895";shortTE="F";uid="f12b2d55-4b7c-499a-93c6-12617ad5fd71"
CAJEWF010000002.1	RepeatMasker	LINE/Dong-R4	248793	248969	862	-	.	ID="RND-6_FAMILY-10729";Tend="1158";Tstart="967";shortTE="F";uid="388154dd-7ab0-4ef5-8704-af3fc97d508e"
CAJEWF010000002.1	RepeatMasker	DNA/TcMar-Tc2	9976757	9976887	1053	-	.	ID="RND-3_FAMILY-8";Tend="1054";Tstart="924";shortTE="F";uid="6461500d-a5f6-4c0c-81ee-a302ad2b6def"
CAJEWF010000002.1	RepeatMasker	Unknown	13771821	13772067	998	-	.	ID="RND-5_FAMILY-38";Tend="1196";Tstart="937";shortTE="F";uid="afda7f90-8cf5-4ebb-99f5-de9a691cb306"
CAJEWF010000002.1	RepeatMasker	RC/Helitron	4783738	4784651	6439	-	.	ID="HELITRON-N1_BTA";Tend="944";Tstart="3";shortTE="F";uid="54433d40-99c7-43b3-af5f-3e5cff29eff6"
CAJEWF010000002.1	RepeatMasker	DNA/CMC	30213465	30213738	1733	-	.	ID="RND-5_FAMILY-957";TEgroup="ctg_2%7CRND-5_FAMILY-957%7C16";Tend="1087";Tstart="813";shortTE="F";uid="5091f78e-a3fc-4ecc-ab55-faa6703d5116"
CAJEWF010000002.1	RepeatMasker	DNA/hAT?	21515484	21516147	4704	-	.	ID="HAT-N5_BTA";Tend="671";Tstart="1";shortTE="F";uid="3d66fe60-dd60-4a71-b192-f1a48365b91f"
CAJEWF010000002.1	RepeatMasker	DNA/Maverick	3247665	3248767	2615	-	.	ID="rnd-1_family-183";Tend="2064";Tstart="1079";shortTE="F";uid="8e545b0a-da10-4127-99c5-02d13ce344bd"
CAJEWF010000002.1	RepeatMasker	Unknown	8181462	8181626	1332	-	.	ID="RND-4_FAMILY-384";Tend="1004";Tstart="840";shortTE="F";uid="7be20036-f2ec-4240-9204-0c81ed6f2f72"
CAJEWF010000002.1	RepeatMasker	Unknown	25017485	25018091	3735	-	.	ID="RND-1_FAMILY-554";Tend="1551";Tstart="917";shortTE="F";uid="9e39d43c-bfb1-4a41-b3f7-d3931167c504"
CAJEWF010000002.1	RepeatMasker	Unknown	7729369	7729511	502	-	.	ID="RND-1_FAMILY-27";Tend="1043";Tstart="895";shortTE="F";uid="e593ec93-8657-49a7-98e1-f0f6c95bdcd7"
CAJEWF010000002.1	RepeatMasker	LINE/RTE-BovB	894710	894897	953	-	.	ID="RND-1_FAMILY-550";Tend="1928";Tstart="1743";shortTE="F";uid="736cda27-a048-422d-8398-bf67ca0d4f5c"
CAJEWF010000002.1	RepeatMasker	DNA/CMC-EnSpm	14875057	14875308	1283	-	.	ID="RND-1_FAMILY-56";Tend="1147";Tstart="896";shortTE="F";uid="17d1538d-83c8-40f4-893b-72a02b56cbf8"
CAJEWF010000002.1	RepeatMasker	LTR/Gypsy	35591406	35591663	1856	-	.	ID="RND-4_FAMILY-31";Tend="1364";Tstart="1107";shortTE="F";uid="fb1f0d35-8653-4be9-aae1-a2d77e6779af"
CAJEWF010000002.1	RepeatMasker	LINE/R1	39899224	39899376	573	-	.	ID="R1-8_BTA";Tend="6467";Tstart="6317";shortTE="F";uid="87cd159f-71e5-48a7-919c-743eb286c0a8"
CAJEWF010000002.1	RepeatMasker	RC/Helitron	26716699	26717909	10738	-	.	ID="RND-5_FAMILY-658";Tend="1972";Tstart="759";shortTE="F";uid="332e5bfb-ca3d-4041-980d-0498e12fd0de"
CAJEWF010000002.1	RepeatMasker	DNA	11358868	11358990	922	-	.	ID="DNA4-17B_BTA";Tend="276";Tstart="154";shortTE="F";uid="0f51f3c0-e211-49c3-adfc-f4c76c7809ad"
CAJEWF010000002.1	RepeatMasker	DNA/hAT-Tip100	2209092	2209277	1271	-	.	ID="RND-4_FAMILY-1987";Tend="1589";Tstart="1404";shortTE="F";uid="6245b42f-4c8b-4643-aff5-f49af7816aa9"
CAJEWF010000002.1	RepeatMasker	DNA	36685626	36687584	13018	-	.	ID="DNA-3_BTA";Tend="1977";Tstart="1";shortTE="F";uid="9ed4ad73-c4dd-4b5c-8801-fcdf563d2bb6"
CAJEWF010000002.1	RepeatMasker	LTR/Gypsy	35461778	35462012	456	-	.	ID="RND-3_FAMILY-29";Tend="1335";Tstart="1089";shortTE="F";uid="cb0a8541-e45d-428b-a8c7-018fa39f3ff6"
CAJEWF010000002.1	RepeatMasker	DNA/CMC	32036400	32036567	854	-	.	ID="RND-1_FAMILY-116";Tend="2545";Tstart="2375";shortTE="F";uid="7ab1ebce-96f7-4bac-943c-ce20067a8631"
CAJEWF010000002.1	RepeatMasker	RC/Helitron	917893	918704	1359	-	.	ID="RND-5_FAMILY-3700";TEgroup="ctg_2%7CRND-5_FAMILY-3700%7C2";Tend="1695";Tstart="964";shortTE="F";uid="a9b8324e-3f85-48f2-8e08-5e138d8c24a4"
CAJEWF010000002.1	RepeatMasker	DNA	39253309	39253812	3892	-	.	ID="DNA-1_BTA";Tend="504";Tstart="1";shortTE="F";uid="7b556614-2c07-419e-9a3f-5183b5d3bd1d"
CAJEWF010000002.1	RepeatMasker	Unknown	2659180	2659429	1053	-	.	ID="RND-6_FAMILY-3161";Tend="948";Tstart="716";shortTE="F";uid="9da4a1aa-c179-4127-a9b2-827e8519a908"
CAJEWF010000002.1	RepeatMasker	Unknown	9113097	9113479	1067	-	.	ID="RND-1_FAMILY-849";Tend="1184";Tstart="847";shortTE="F";uid="7b44c0e8-1736-4fcd-8edb-5c9115808f90"
CAJEWF010000002.1	RepeatMasker	DNA/CMC-EnSpm	27103583	27103727	1027	-	.	ID="RND-6_FAMILY-6354";Tend="1909";Tstart="1765";shortTE="F";uid="03ce2777-5541-428d-b832-013641c0182f"
CAJEWF010000002.1	RepeatMasker	Unknown	26353520	26353792	1460	-	.	ID="RND-4_FAMILY-227";Tend="1235";Tstart="966";shortTE="F";uid="e14e848c-04c4-4021-8140-5fe110b9296e"
CAJEWF010000002.1	RepeatMasker	Unknown	7721847	7721994	515	-	.	ID="RND-5_FAMILY-2060";Tend="868";Tstart="719";shortTE="F";uid="2a5324ea-b29a-4988-92cb-9853a9c08769"
CAJEWF010000002.1	RepeatMasker	LTR/Gypsy	7515173	7515410	603	-	.	ID="RND-5_FAMILY-1051";Tend="1439";Tstart="1202";shortTE="F";uid="64d47859-49e3-4a13-8dbf-ce08ed9590af"
CAJEWF010000002.1	RepeatMasker	DNA	24220052	24220210	806	-	.	ID="RND-4_FAMILY-746";Tend="1225";Tstart="1070";shortTE="F";uid="1513238e-a43b-464a-bc6f-6a91289d37d3"
CAJEWF010000002.1	RepeatMasker	DNA/PIF-Harbinger	33255723	33255957	1585	-	.	ID="RND-4_FAMILY-1090";Tend="1193";Tstart="955";shortTE="F";uid="3ccd1b62-81cb-4de6-82e5-e4cb0b0c5539"
CAJEWF010000002.1	RepeatMasker	DNA	1374477	1374733	1562	-	.	ID="DNA-11_BTA";Tend="267";Tstart="3";shortTE="F";uid="e76adc0e-e628-4602-83b0-e398a0758fbb"
CAJEWF010000002.1	RepeatMasker	Unknown	38134027	38134147	462	-	.	ID="RND-1_FAMILY-76";Tend="1245";Tstart="1125";shortTE="F";uid="ca30304f-9ca1-4d06-a8a8-c920447e23fb"
CAJEWF010000002.1	RepeatMasker	Unknown	9003679	9003956	1859	-	.	ID="RND-6_FAMILY-1752";Tend="1257";Tstart="965";shortTE="F";uid="9fd12f0d-9289-48f5-98f6-9589c71e2d9b"
CAJEWF010000002.1	RepeatMasker	Unknown	34150733	34150853	603	-	.	ID="RND-6_FAMILY-29";Tend="1112";Tstart="989";shortTE="F";uid="035a5eb4-0f1e-43d5-8d51-df2c39172eac"
CAJEWF010000002.1	RepeatMasker	Unknown	2862406	2862694	746	-	.	ID="RND-1_FAMILY-217";Tend="1260";Tstart="929";shortTE="F";uid="2dfa851b-a499-4411-9e0c-a0ea496c368a"
CAJEWF010000002.1	RepeatMasker	LINE/L2	24072698	24072961	2217	-	.	ID="RND-1_FAMILY-164";Tend="1179";Tstart="914";shortTE="F";uid="f5ca7aed-6b09-4902-a676-7083471a0518"
CAJEWF010000002.1	RepeatMasker	DNA/Sola-1	22338621	22338814	1117	-	.	ID="RND-6_FAMILY-2403";Tend="1198";Tstart="1005";shortTE="F";uid="a8d6b84a-c0f9-4084-b9e6-0e8fe718f8ba"
CAJEWF010000002.1	RepeatMasker	LTR/Gypsy	976019	976269	485	-	.	ID="RND-6_FAMILY-1646";Tend="1487";Tstart="1240";shortTE="F";uid="dcd091aa-530a-41dc-aea5-c5b0110ccc76"
CAJEWF010000002.1	RepeatMasker	DNA	35998349	35998864	3731	-	.	ID="DNA-4_BTA";Tend="514";Tstart="1";shortTE="F";uid="93bf8518-2e17-4fe6-a602-01bc0a1f5a65"
CAJEWF010000002.1	RepeatMasker	DNA/Academ-1	3865368	3866088	5701	-	.	ID="RND-1_FAMILY-406";Tend="1681";Tstart="963";shortTE="F";uid="16fa4431-9e2f-40ae-8a46-13717b2b1777"
CAJEWF010000002.1	RepeatMasker	DNA/Kolobok	24853871	24854198	2429	-	.	ID="RND-6_FAMILY-2985";Tend="4937";Tstart="4606";shortTE="F";uid="74b054d1-da5e-4a94-a52e-881de90ca775"
CAJEWF010000002.1	RepeatMasker	RC/Helitron	19983854	19984078	487	-	.	ID="RND-6_FAMILY-3076";Tend="983";Tstart="763";shortTE="F";uid="92221874-737f-4fa0-adba-b17cf44123b1"
CAJEWF010000002.1	RepeatMasker	DNA/hAT?	35894184	35894359	925	-	.	ID="RND-5_FAMILY-1660";Tend="1102";Tstart="923";shortTE="F";uid="9ef08341-36a2-4c1d-a671-6ed22f7fc648"
CAJEWF010000002.1	RepeatMasker	DNA	8059875	8060191	1768	-	.	ID="DNA-10_BTA";Tend="434";Tstart="111";shortTE="F";uid="dabd965d-ae85-49c3-81a5-877acbfc1b87"
CAJEWF010000002.1	RepeatMasker	LTR/Pao	4166818	4167568	5738	-	.	ID="BEL-8_BTA-LTR";Tend="714";Tstart="1";shortTE="F";uid="7e88d1ed-7f87-4dac-b327-905691010385"
CAJEWF010000002.1	RepeatMasker	DNA	338593	339028	1623	-	.	ID="RND-6_FAMILY-9939";TEgroup="ctg_2%7CRND-6_FAMILY-9939%7C1";Tend="1350";Tstart="1081";shortTE="F";uid="afcff5c8-6f50-4b97-85b2-21e98dba5ec4"
CAJEWF010000002.1	RepeatMasker	DNA	15810473	15810721	905	-	.	ID="DNA-5_BTA";Tend="255";Tstart="1";shortTE="F";uid="1e820537-a9d7-481f-916e-7a1f84ab4e16"
CAJEWF010000002.1	RepeatMasker	LINE/Penelope	33888690	33888940	1356	-	.	ID="RND-6_FAMILY-2974";Tend="1143";Tstart="886";shortTE="F";uid="e334be34-38dd-4a67-be20-0685fedd9ef9"
CAJEWF010000002.1	RepeatMasker	DNA/Kolobok	5016049	5016273	462	-	.	ID="KOLOBOK-N2_BTA";Tend="418";Tstart="205";shortTE="F";uid="00aede0f-f286-434a-8131-7b7531d6af9f"
CAJEWF010000002.1	RepeatMasker	DNA/CMC	3672779	3673007	1722	-	.	ID="ENSPM-N1_BTA";Tend="228";Tstart="1";shortTE="F";uid="e9434fc9-c954-4b78-b264-a1d544d3d219"
CAJEWF010000002.1	RepeatMasker	LTR/Gypsy	23607003	23607241	585	-	.	ID="RND-3_FAMILY-29";Tend="1325";Tstart="1091";shortTE="F";uid="fde0c889-2b72-4111-9987-284abeed0f93"
CAJEWF010000002.1	RepeatMasker	DNA	26382385	26382888	4123	-	.	ID="DNA-1_BTA";Tend="504";Tstart="1";shortTE="F";uid="a64a81de-cba3-4e41-9f28-a9c1581d7ff4"
CAJEWF010000002.1	RepeatMasker	DNA/CMC-EnSpm	36844711	36844905	1231	-	.	ID="RND-6_FAMILY-737";Tend="1150";Tstart="958";shortTE="F";uid="20ad2d44-17ed-41c7-bb2b-383bc26395e6"
CAJEWF010000002.1	RepeatMasker	Unknown	36952949	36953181	1863	-	.	ID="RND-6_FAMILY-3057";Tend="1598";Tstart="1366";shortTE="F";uid="36da5e5a-3c59-427d-84b3-72aeed1bb7c7"
CAJEWF010000002.1	RepeatMasker	Unknown	21689546	21689843	2481	-	.	ID="RND-6_FAMILY-595";Tend="1137";Tstart="841";shortTE="F";uid="5cf52cbb-d92a-4c2e-9835-e9b23958f830"
CAJEWF010000002.1	RepeatMasker	DNA	13943977	13944162	462	-	.	ID="RND-6_FAMILY-9939";Tend="1350";Tstart="1151";shortTE="F";uid="9c5c747b-08fc-4f0a-a9f6-038fb4f3cfb9"
CAJEWF010000002.1	RepeatMasker	DNA/hAT?	14617465	14617677	830	-	.	ID="RND-5_FAMILY-1268";Tend="1064";Tstart="852";shortTE="F";uid="1e5da53a-6b25-47d4-96b8-b0da53332c75"
CAJEWF010000002.1	RepeatMasker	Unknown	29381833	29382562	3628	-	.	ID="RND-6_FAMILY-6412";Tend="1480";Tstart="752";shortTE="F";uid="67e15e8d-73af-4ff9-a80f-42546e22f74c"
CAJEWF010000002.1	RepeatMasker	DNA	3531327	3531587	1802	-	.	ID="RND-6_FAMILY-9939";Tend="1350";Tstart="1083";shortTE="F";uid="12995f8d-387a-4f4b-8da8-ffcc740cabd6"
CAJEWF010000002.1	RepeatMasker	DNA/CMC-EnSpm	9242290	9242423	707	-	.	ID="RND-2_FAMILY-41";Tend="1143";Tstart="1003";shortTE="F";uid="5d4b4c18-a652-4ca2-a694-59089d57b96f"
CAJEWF010000002.1	RepeatMasker	Unknown	12688903	12689339	2392	-	.	ID="RND-1_FAMILY-795";Tend="2274";Tstart="1816";shortTE="F";uid="9850230f-b0fb-4136-b199-0314ea4f5f9d"
CAJEWF010000002.1	RepeatMasker	DNA	19951898	19952144	820	-	.	ID="DNA-5_BTA";Tend="240";Tstart="1";shortTE="F";uid="c905f1c6-3609-4402-ae43-a4019567878d"
CAJEWF010000002.1	RepeatMasker	DNA/CMC	19172975	19173318	1975	-	.	ID="RND-5_FAMILY-957";Tend="1203";Tstart="858";shortTE="F";uid="32e15dc4-6039-4585-a640-b41f493fdbf6"
CAJEWF010000002.1	RepeatMasker	Unknown	36407515	36407901	2879	-	.	ID="RND-1_FAMILY-208";Tend="1332";Tstart="938";shortTE="F";uid="d03ce320-dd4c-4c6f-86b1-1138677f0ee6"
CAJEWF010000002.1	RepeatMasker	DNA/TcMar-Tc1	4983567	4983804	915	-	.	ID="RND-4_FAMILY-1919";TEgroup="ctg_2%7CRND-4_FAMILY-1919%7C6";Tend="1090";Tstart="899";shortTE="F";uid="f7bec6ec-ac22-44a3-8674-35107270d74f"
CAJEWF010000002.1	RepeatMasker	DNA/Kolobok	635134	635286	543	-	.	ID="RND-6_FAMILY-8584";Tend="4503";Tstart="4349";shortTE="F";uid="04ecaa1d-aab6-4f0d-9d81-5dfa1235f67a"
CAJEWF010000002.1	RepeatMasker	LTR/Pao	11574509	11575099	4007	-	.	ID="RND-5_FAMILY-543";Tend="1377";Tstart="790";shortTE="F";uid="5dc94c74-e511-49f4-94f6-3eb0350dd1ef"
CAJEWF010000002.1	RepeatMasker	LTR/Gypsy	26022437	26022696	1498	-	.	ID="RND-4_FAMILY-31";Tend="1365";Tstart="1107";shortTE="F";uid="111361e6-4d0d-47e5-ad32-22d6da5b291c"
CAJEWF010000002.1	RepeatMasker	DNA/Academ-1	12393401	12393543	651	-	.	ID="RND-6_FAMILY-4818";Tend="3306";Tstart="3163";shortTE="F";uid="5f7b2e93-3fe1-4dd8-aff8-f9116dd4264c"
CAJEWF010000002.1	RepeatMasker	Unknown	21916874	21917074	458	-	.	ID="RND-6_FAMILY-1204";Tend="3040";Tstart="2837";shortTE="F";uid="ac2cd921-21d6-4d39-95bd-76358f4dbfb4"
CAJEWF010000002.1	RepeatMasker	Unknown	11077265	11077486	532	-	.	ID="RND-1_FAMILY-217";Tend="1260";Tstart="1030";shortTE="F";uid="4eed5c85-b8a6-46b5-9292-fea049324099"
CAJEWF010000002.1	RepeatMasker	DNA/CMC-EnSpm	25886110	25886351	603	-	.	ID="RND-1_FAMILY-61";Tend="2447";Tstart="2173";shortTE="F";uid="43fc032b-e1d8-4ff7-bd88-f00b31e6d5a9"
CAJEWF010000002.1	RepeatMasker	LTR/Copia	29732592	29735505	4381	-	.	ID="COPIA-6_LH-I";Tend="3907";Tstart="950";shortTE="F";uid="d8d5c738-a2a3-47e7-9245-99c36fa1b3b2"
CAJEWF010000002.1	RepeatMasker	DNA/PIF-Spy	3073577	3073784	970	-	.	ID="RND-5_FAMILY-3132";Tend="2388";Tstart="2174";shortTE="F";uid="1f85fd3c-e181-4d1d-a0ae-3fd1f3c15576"
CAJEWF010000002.1	RepeatMasker	DNA	7338506	7338766	1314	-	.	ID="RND-1_FAMILY-59";Tend="1245";Tstart="986";shortTE="F";uid="5896dd2e-2405-41d1-9978-3fe6f475ad95"
CAJEWF010000002.1	RepeatMasker	Unknown	356429	356726	2131	-	.	ID="RND-1_FAMILY-530";Tend="1229";Tstart="940";shortTE="F";uid="cbe2025a-dadc-42c9-ab82-70ea0e1a43a5"
CAJEWF010000002.1	RepeatMasker	DNA/hAT-Tip100	16201708	16203970	6923	-	.	ID="RND-5_FAMILY-413";TEgroup="ctg_2%7CRND-5_FAMILY-413%7C1";Tend="2763";Tstart="845";shortTE="F";uid="ee3d03de-ff15-44f7-8a18-fc35b5af16f0"
CAJEWF010000002.1	RepeatMasker	Unknown	34524833	34525256	1729	-	.	ID="RND-4_FAMILY-1621";Tend="1190";Tstart="870";shortTE="F";uid="bfb1174e-56b3-4595-b01c-fc3ddfb12edd"
CAJEWF010000002.1	RepeatMasker	DNA/TcMar-Tc1	10228663	10228894	2229	-	.	ID="rnd-5_family-3206";Tend="2140";Tstart="1859";shortTE="F";uid="185da258-8ca4-4a60-b119-0fc2f7f8d9f0"
CAJEWF010000002.1	RepeatMasker	DNA	39448428	39448931	4070	-	.	ID="DNA-1_BTA";Tend="504";Tstart="1";shortTE="F";uid="b3ebdc62-2d91-45a1-a382-236a37fbb03f"
CAJEWF010000002.1	RepeatMasker	DNA/CMC	35963420	35963700	2191	-	.	ID="RND-5_FAMILY-844";Tend="1140";Tstart="852";shortTE="F";uid="eec372a3-8765-4498-bde8-0abb325a3bb8"
CAJEWF010000002.1	RepeatMasker	DNA/PIF-Spy	17309376	17312028	18542	-	.	ID="RND-6_FAMILY-1773";Tend="3483";Tstart="852";shortTE="F";uid="df32a7a5-7805-47eb-864c-7dca6ac85a59"
CAJEWF010000002.1	RepeatMasker	RC/Helitron	32360551	32360842	1271	-	.	ID="RND-4_FAMILY-102";TEgroup="ctg_2%7CRND-4_FAMILY-102%7C7";Tend="1213";Tstart="1022";shortTE="F";uid="83e2e457-a469-47d3-8b39-0a69cf167b10"
CAJEWF010000002.1	RepeatMasker	DNA/PIF-Spy	5815194	5815664	1124	-	.	ID="RND-6_FAMILY-964";Tend="1864";Tstart="1413";shortTE="F";uid="1153f524-413b-4cf7-8f0c-9de1b4fdfec4"
CAJEWF010000002.1	RepeatMasker	DNA/CMC-EnSpm	37064245	37064384	972	-	.	ID="RND-6_FAMILY-6354";Tend="1907";Tstart="1768";shortTE="F";uid="9848bc7d-7e9e-4c38-8a86-a93500439b08"
CAJEWF010000002.1	RepeatMasker	LTR/Gypsy	39010018	39010469	2706	-	.	ID="RND-6_FAMILY-9105";Tend="1388";Tstart="923";shortTE="F";uid="f9bf641f-9b12-4797-90fd-97286bf58e97"
CAJEWF010000002.1	RepeatMasker	Unknown	29175490	29175853	3062	-	.	ID="RND-5_FAMILY-780";Tend="1113";Tstart="751";shortTE="F";uid="8fcce8c4-f120-4c92-8901-07e85dcc03c0"
CAJEWF010000002.1	RepeatMasker	RC/Helitron	21302911	21303592	3379	-	.	ID="RND-4_FAMILY-309";Tend="2150";Tstart="1445";shortTE="F";uid="a443d2fc-e67d-4974-89bd-6167172b3663"
CAJEWF010000002.1	RepeatMasker	DNA/CMC	11944949	11945170	1708	-	.	ID="RND-5_FAMILY-957";Tend="1081";Tstart="860";shortTE="F";uid="0718e7c7-4fe4-495d-992e-c280437a8814"
CAJEWF010000002.1	RepeatMasker	DNA/hAT-Tip100	9346327	9346503	612	-	.	ID="RND-4_FAMILY-1987";Tend="1422";Tstart="1264";shortTE="F";uid="748fb30e-2f2e-4d8f-b725-1d420fb74292"
CAJEWF010000002.1	RepeatMasker	Unknown	32694168	32694635	2377	-	.	ID="RND-4_FAMILY-1071";Tend="1408";Tstart="909";shortTE="F";uid="aa9fbe05-329e-4c6e-b697-db7672db4ca0"
CAJEWF010000002.1	RepeatMasker	Unknown	25828617	25828845	868	-	.	ID="RND-1_FAMILY-96";Tend="1173";Tstart="911";shortTE="F";uid="7ddd00ee-3230-497a-be61-5c21591fa1fd"
CAJEWF010000002.1	RepeatMasker	Unknown	35468160	35468269	616	-	.	ID="RND-1_FAMILY-202";Tend="1142";Tstart="1035";shortTE="F";uid="27a09b70-30bc-4eea-8f1b-87490153d6a7"
CAJEWF010000002.1	RepeatMasker	LTR/Gypsy	11180117	11180369	1538	-	.	ID="RND-5_FAMILY-1051";Tend="1192";Tstart="933";shortTE="F";uid="4ab9d829-f125-410e-bd10-d31f364ad84b"
CAJEWF010000002.1	RepeatMasker	DNA/CMC-Chapaev-3	11394150	11394303	698	-	.	ID="RND-6_FAMILY-649";Tend="1900";Tstart="1752";shortTE="F";uid="c6ee8820-4b7a-471c-a6a2-eef54d2a1e02"
CAJEWF010000002.1	RepeatMasker	LTR/Gypsy	34835171	34835550	2330	-	.	ID="RND-5_FAMILY-2940";Tend="1926";Tstart="1533";shortTE="F";uid="c0ef256d-b221-4dd4-b29c-5fce9ef629a0"
CAJEWF010000002.1	RepeatMasker	DNA/CMC-EnSpm	41544345	41544504	1055	-	.	ID="RND-3_FAMILY-131";Tend="1199";Tstart="1039";shortTE="F";uid="358f733a-abbf-4421-9ea8-2e43611fa0d9"
CAJEWF010000002.1	RepeatMasker	DNA/Sola-1	27335400	27335651	503	-	.	ID="RND-6_FAMILY-3193";Tend="1737";Tstart="1505";shortTE="F";uid="8f6d4a18-53bb-4923-a8dc-01f2cb60525f"
CAJEWF010000002.1	RepeatMasker	LTR/Gypsy	15262758	15263026	1953	-	.	ID="RND-3_FAMILY-25";Tend="1088";Tstart="818";shortTE="F";uid="9e562997-2bf4-4288-a267-3fd186edf4aa"
CAJEWF010000002.1	RepeatMasker	DNA/Maverick	13198097	13198427	1567	-	.	ID="RND-2_FAMILY-28";Tend="1064";Tstart="737";shortTE="F";uid="710d97fa-c38d-4bc0-9760-4ac40c2b71cb"
CAJEWF010000002.1	RepeatMasker	Unknown	34484653	34485354	5622	-	.	ID="RND-1_FAMILY-521";Tend="1658";Tstart="957";shortTE="F";uid="b03f6037-59a4-46b7-82ba-9e847675f8da"
CAJEWF010000002.1	RepeatMasker	DNA/Kolobok-T2	36777548	36778123	3792	-	.	ID="RND-1_FAMILY-544";Tend="1315";Tstart="786";shortTE="F";uid="0c2c32ed-7059-4e0a-bca5-b06a44daf2b5"
CAJEWF010000002.1	RepeatMasker	RC/Helitron	6199209	6199917	3216	-	.	ID="RND-5_FAMILY-142";Tend="1116";Tstart="391";shortTE="F";uid="7a073042-277f-407c-ae5d-95f0866c65c2"
CAJEWF010000002.1	RepeatMasker	LTR/Gypsy	21540769	21541114	1908	-	.	ID="RND-4_FAMILY-31";Tend="1179";Tstart="851";shortTE="F";uid="7f95817e-8b77-48bd-bbb2-bca1b9961cce"
CAJEWF010000002.1	RepeatMasker	DNA	40993433	40993580	720	-	.	ID="RND-5_FAMILY-3498";Tend="815";Tstart="661";shortTE="F";uid="256790b1-f3ca-4625-a537-d3e160396679"
CAJEWF010000002.1	RepeatMasker	DNA	34079972	34080340	1854	-	.	ID="dna-10_bta";Tend="328";Tstart="1";shortTE="F";uid="7ff74cb3-6b1e-42ca-8613-7c6e86741af8"
CAJEWF010000002.1	RepeatMasker	DNA/Crypton-V	1816092	1816214	490	-	.	ID="CRYPTONV-N1_BTA";Tend="2349";Tstart="2231";shortTE="F";uid="e1a79f63-4725-4272-ad59-587ef47536a4"
CAJEWF010000002.1	RepeatMasker	LTR/Gypsy	13957489	13957740	1490	-	.	ID="RND-6_FAMILY-417";Tend="1164";Tstart="913";shortTE="F";uid="84732e6f-d97c-4d0a-8046-8b9490a35b85"
CAJEWF010000002.1	RepeatMasker	DNA/hAT-Tip100	41271054	41272003	7399	-	.	ID="RND-1_FAMILY-49";Tend="1866";Tstart="913";shortTE="F";uid="c2d2b19b-b879-44aa-ae64-78627a9f912a"
CAJEWF010000002.1	RepeatMasker	LTR/Gypsy	27633733	27633884	532	-	.	ID="RND-6_FAMILY-1646";Tend="979";Tstart="817";shortTE="F";uid="8c715fe9-7303-473f-89dc-13e10cab2191"
CAJEWF010000002.1	RepeatMasker	DNA/CMC-EnSpm	2227550	2227794	1262	-	.	ID="RND-6_FAMILY-1077";Tend="1170";Tstart="908";shortTE="F";uid="9b15ef32-3773-4ca5-a81e-a7b0ae5c82c9"
CAJEWF010000002.1	RepeatMasker	Unknown	39994604	39994767	1081	-	.	ID="RND-6_FAMILY-475";Tend="1463";Tstart="1296";shortTE="F";uid="c6bdc161-cb65-4ee4-9590-0988df716f74"
CAJEWF010000002.1	RepeatMasker	DNA/CMC	914840	915066	1471	-	.	ID="ENSPM-N1_BTA";Tend="228";Tstart="1";shortTE="F";uid="9d40e81d-7d35-4bed-b151-d7c49a9867d1"
CAJEWF010000002.1	RepeatMasker	Unknown	12844713	12844994	1784	-	.	ID="RND-6_FAMILY-694";Tend="1208";Tstart="925";shortTE="F";uid="7d2fd477-a291-443d-b561-491392e9dff9"
CAJEWF010000002.1	RepeatMasker	DNA/CMC	36723226	36723555	1260	-	.	ID="RND-1_FAMILY-3";Tend="1161";Tstart="830";shortTE="F";uid="89bcaa2e-455a-429b-83cb-b5cd09713521"
CAJEWF010000002.1	RepeatMasker	LTR/Gypsy	39339501	39339717	1547	-	.	ID="RND-6_FAMILY-555";Tend="1897";Tstart="1677";shortTE="F";uid="35196a27-1a0b-4ce4-92d1-5acbb1ee8e6f"
CAJEWF010000002.1	RepeatMasker	Unknown	34982059	34982444	2883	-	.	ID="RND-1_FAMILY-354";Tend="1282";Tstart="885";shortTE="F";uid="2f688514-bef4-4edd-bd33-99763ed7d01e"
CAJEWF010000002.1	RepeatMasker	LTR/Gypsy	9943996	9944195	633	-	.	ID="RND-1_FAMILY-529";Tend="1699";Tstart="1498";shortTE="F";uid="5d3f8194-d8e2-4b4b-b996-8bf7f7f8824c"
CAJEWF010000002.1	RepeatMasker	DNA/TcMar-Tc1	35941416	35941618	749	-	.	ID="RND-6_FAMILY-7989";Tend="2353";Tstart="2152";shortTE="F";uid="18f55155-65ea-4189-8b87-19c5db7f765f"
CAJEWF010000002.1	RepeatMasker	Unknown	26251697	26252091	2830	-	.	ID="RND-1_FAMILY-76";Tend="1247";Tstart="862";shortTE="F";uid="7e71e87c-de14-4fb4-9cf1-6416eded4960"
CAJEWF010000002.1	RepeatMasker	LTR/Gypsy	40900825	40901002	718	-	.	ID="RND-6_FAMILY-1646";Tend="897";Tstart="720";shortTE="F";uid="cf714db6-abe2-4e90-9311-ee8ceea2e0bb"
CAJEWF010000002.1	RepeatMasker	Unknown	27604742	27605109	2444	-	.	ID="RND-1_FAMILY-641";Tend="1509";Tstart="1166";shortTE="F";uid="c3312cea-0093-4758-9578-5a4321a3039e"
CAJEWF010000002.1	RepeatMasker	DNA/PIF-Harbinger	38732320	38732424	703	-	.	ID="RND-4_FAMILY-1090";Tend="1442";Tstart="1337";shortTE="F";uid="1cd41146-0fdf-4047-9320-259b7398bf76"
CAJEWF010000002.1	RepeatMasker	DNA/TcMar-Tigger	10688990	10689194	552	-	.	ID="RND-6_FAMILY-2653";TEgroup="ctg_2%7CRND-6_FAMILY-2653%7C1";Tend="1557";Tstart="491";shortTE="F";uid="d6d80993-7e2a-4f6d-a722-01c17b2f3324"
CAJEWF010000002.1	RepeatMasker	DNA/CMC-EnSpm	24343495	24343668	1302	-	.	ID="RND-6_FAMILY-1912";Tend="1118";Tstart="949";shortTE="F";uid="a1e27bbf-003a-40c8-944a-b442a023099a"
CAJEWF010000002.1	RepeatMasker	DNA	37130770	37131459	2289	-	.	ID="RND-6_FAMILY-3232";Tend="1888";Tstart="1251";shortTE="F";uid="98a0c08a-8701-44ba-86d5-b779a07b3fa7"
CAJEWF010000002.1	RepeatMasker	DNA/CMC-EnSpm	2844343	2844561	1223	-	.	ID="RND-1_FAMILY-56";Tend="1121";Tstart="902";shortTE="F";uid="06972b83-e3be-4d53-b998-86f20ab97521"
CAJEWF010000002.1	RepeatMasker	Unknown	38556868	38557235	2593	-	.	ID="RND-1_FAMILY-286";Tend="1316";Tstart="949";shortTE="F";uid="27ea5f8c-457f-478a-a974-08a79ad2e3f1"
CAJEWF010000002.1	RepeatMasker	Unknown	16920396	16920941	2923	-	.	ID="RND-1_FAMILY-278";Tend="1365";Tstart="829";shortTE="F";uid="79e8570d-6252-4156-8a47-de1a9f3ab3bf"
CAJEWF010000002.1	RepeatMasker	DNA	3295389	3295576	631	-	.	ID="RND-4_FAMILY-211";Tend="1081";Tstart="897";shortTE="F";uid="7728ba66-7596-43e2-87e8-76c7992e2a4e"
CAJEWF010000002.1	RepeatMasker	DNA/CMC-EnSpm	25064089	25064350	2002	-	.	ID="RND-6_FAMILY-737";Tend="1150";Tstart="889";shortTE="F";uid="284cf363-31f9-4541-91f5-e2b380adcf06"
CAJEWF010000002.1	RepeatMasker	DNA/CMC-Transib	22809832	22810009	1012	-	.	ID="RND-5_FAMILY-2303";Tend="933";Tstart="758";shortTE="F";uid="bc14647a-f78f-4e99-bd51-3313a8796e24"
CAJEWF010000002.1	RepeatMasker	DNA/Kolobok	12794576	12795026	2613	-	.	ID="RND-6_FAMILY-10257";Tend="6647";Tstart="6197";shortTE="F";uid="358a29fb-6167-45e8-8cc5-9072da62aa88"
CAJEWF010000002.1	RepeatMasker	LINE/CR1-Zenon	39441028	39441454	3643	-	.	ID="RND-6_FAMILY-1306";Tend="1397";Tstart="970";shortTE="F";uid="0eeb41dc-f032-4b31-b26f-5a4b1f36fdec"
CAJEWF010000002.1	RepeatMasker	RC/Helitron	14687319	14687568	961	-	.	ID="RND-4_FAMILY-971";Tend="1229";Tstart="967";shortTE="F";uid="138e78d7-d5f6-4851-82f2-0a63ce581c50"
CAJEWF010000002.1	RepeatMasker	RC/Helitron	26279199	26279897	4787	-	.	ID="RND-1_FAMILY-88";Tend="2029";Tstart="1315";shortTE="F";uid="85d0a8c7-8371-489a-b6d2-75ee13a0c340"
CAJEWF010000002.1	RepeatMasker	RC/Helitron	27782915	27783186	1928	-	.	ID="RND-5_FAMILY-5776";Tend="1205";Tstart="948";shortTE="F";uid="ab6f90e6-5e6c-42ff-97f5-2a98a9f99db9"
CAJEWF010000002.1	RepeatMasker	Unknown	39822212	39822402	913	-	.	ID="RND-5_FAMILY-4439";Tend="1113";Tstart="925";shortTE="F";uid="5adc8801-4b68-4d63-907e-aa96766f1bf9"
CAJEWF010000002.1	RepeatMasker	LINE/L2	30152102	30152527	2858	-	.	ID="L2B-1_BTA";Tend="2117";Tstart="1692";shortTE="F";uid="877f860f-6095-441c-b1ca-79198fe5d9ae"
CAJEWF010000002.1	RepeatMasker	Unknown	20628540	20628924	3094	-	.	ID="RND-6_FAMILY-1777";Tend="1281";Tstart="886";shortTE="F";uid="aa416e65-3c0b-4146-8279-26079028af14"
CAJEWF010000002.1	RepeatMasker	DNA/Sola-2	18991592	18992050	1117	-	.	ID="RND-1_FAMILY-512";Tend="1261";Tstart="800";shortTE="F";uid="51dd8f34-c6d4-4bea-9674-bbfae95915ee"
CAJEWF010000002.1	RepeatMasker	Unknown	2666622	2666931	2157	-	.	ID="RND-4_FAMILY-226";Tend="1226";Tstart="915";shortTE="F";uid="8741c6ae-f836-402a-90f7-c97de5ce8df4"
CAJEWF010000002.1	RepeatMasker	DNA	17067970	17068328	2581	-	.	ID="RND-4_FAMILY-244";Tend="1273";Tstart="893";shortTE="F";uid="6e1a3617-d730-4048-80c5-22227c54094f"
CAJEWF010000002.1	RepeatMasker	DNA/CMC-Transib	18871572	18871735	989	-	.	ID="RND-5_FAMILY-2303";Tend="923";Tstart="764";shortTE="F";uid="78078eee-ae71-4c88-86f0-63c9da09be2f"
CAJEWF010000002.1	RepeatMasker	DNA/PIF-Harbinger	30345633	30345885	1706	-	.	ID="RND-4_FAMILY-1090";Tend="1192";Tstart="939";shortTE="F";uid="c1ff3ffa-1dce-4578-8886-738509657032"
CAJEWF010000002.1	RepeatMasker	Unknown	11700764	11700928	691	-	.	ID="RND-4_FAMILY-384";Tend="1028";Tstart="866";shortTE="F";uid="655ec156-4a9a-4d05-b362-f77b9fbff048"
CAJEWF010000002.1	RepeatMasker	Unknown	13968971	13969243	1275	-	.	ID="RND-6_FAMILY-7438";Tend="1183";Tstart="926";shortTE="F";uid="fdf536e3-43db-4061-bdf9-a86ff037bdb5"
CAJEWF010000002.1	RepeatMasker	DNA	8618675	8618924	1418	-	.	ID="DNA-5_BTA";Tend="255";Tstart="1";shortTE="F";uid="65ee6b12-11ea-4236-ac78-8b8787c781a7"
CAJEWF010000002.1	RepeatMasker	DNA/TcMar-Tc1	5305078	5305489	1674	-	.	ID="RND-6_FAMILY-2107";Tend="810";Tstart="404";shortTE="F";uid="2081c1b0-3eb2-4e5e-a300-273c61d6a865"
CAJEWF010000002.1	RepeatMasker	DNA	19991998	19992258	906	-	.	ID="RND-3_FAMILY-28";Tend="1286";Tstart="1027";shortTE="F";uid="df2c9d1f-04c6-4630-bf45-7a2feb8e35b3"
CAJEWF010000002.1	RepeatMasker	LTR/Gypsy	34815833	34816073	751	-	.	ID="RND-6_FAMILY-417";Tend="1149";Tstart="911";shortTE="F";uid="67b522e5-b8ee-4b79-b48e-5acc1b478b26"
CAJEWF010000002.1	RepeatMasker	DNA/CMC-EnSpm	31064777	31065021	1121	-	.	ID="RND-6_FAMILY-1077";Tend="1163";Tstart="912";shortTE="F";uid="a4025f3e-3f33-4f1a-aa8d-3c1cebc344aa"
CAJEWF010000002.1	RepeatMasker	LINE/I	12219530	12219707	855	-	.	ID="RND-5_FAMILY-3089";Tend="775";Tstart="599";shortTE="F";uid="016d1bbe-ad02-4034-ac77-d2f7f507b1df"
CAJEWF010000002.1	RepeatMasker	DNA/CMC-EnSpm	21544778	21544934	1081	-	.	ID="rnd-6_family-6354";Tend="1907";Tstart="1768";shortTE="F";uid="aeb4f73d-1650-4c59-8dfb-b39ca703e234"
CAJEWF010000002.1	RepeatMasker	DNA/CMC	21719488	21719698	1223	-	.	ID="RND-1_FAMILY-303";Tend="1118";Tstart="914";shortTE="F";uid="8c9283df-06b7-479a-9523-3395c6e728c7"
CAJEWF010000002.1	RepeatMasker	DNA	18440449	18440607	540	-	.	ID="DNA-11_BTA";Tend="436";Tstart="272";shortTE="F";uid="636d5a8d-8295-4abb-ab5e-e85fcb44f8b5"
CAJEWF010000002.1	RepeatMasker	DNA/hAT-Tip100	26765682	26765957	1305	-	.	ID="RND-5_FAMILY-3523";Tend="923";Tstart="669";shortTE="F";uid="dd46235c-e5de-4e0a-90b7-1d43bb2af4e5"
CAJEWF010000002.1	RepeatMasker	LTR/Gypsy	37883120	37883371	1270	-	.	ID="RND-6_FAMILY-417";Tend="1164";Tstart="912";shortTE="F";uid="ebb9d300-67a6-4ceb-88bb-09e2a474c6aa"
CAJEWF010000002.1	RepeatMasker	Unknown	38806245	38806408	440	-	.	ID="RND-6_FAMILY-1750";Tend="1182";Tstart="1020";shortTE="F";uid="47c218c3-3ecd-48b6-861d-0a9fcab1a50f"
CAJEWF010000002.1	RepeatMasker	DNA/CMC	39786305	39786445	841	-	.	ID="RND-1_FAMILY-304";Tend="2773";Tstart="2634";shortTE="F";uid="70bc3741-adf2-40da-b804-db6601359a62"
CAJEWF010000002.1	RepeatMasker	DNA/hAT-Tip100	10377350	10377787	2478	-	.	ID="RND-4_FAMILY-1987";Tend="1225";Tstart="767";shortTE="F";uid="574ac44e-9220-4620-bc49-629cb09ef674"
CAJEWF010000002.1	RepeatMasker	DNA/TcMar-Tc1	23229965	23230380	1581	-	.	ID="RND-1_FAMILY-211";Tend="2008";Tstart="1586";shortTE="F";uid="d4869193-5342-426e-bb9d-4c91bdf884b9"
CAJEWF010000002.1	RepeatMasker	LTR/Gypsy	16737977	16738226	1784	-	.	ID="RND-1_FAMILY-255";Tend="1224";Tstart="975";shortTE="F";uid="7bc2bae2-8acf-4e9e-9b1e-af14edf5b62a"
CAJEWF010000002.1	RepeatMasker	Unknown	27289089	27289576	3684	-	.	ID="RND-6_FAMILY-2136";Tend="1463";Tstart="974";shortTE="F";uid="aa2128eb-e845-4036-8512-65278d299b70"
CAJEWF010000002.1	RepeatMasker	RC/Helitron	20582634	20582892	1554	-	.	ID="RND-5_FAMILY-1779";Tend="1056";Tstart="801";shortTE="F";uid="e73d0b88-d556-4c5e-a91f-2863fd45bc41"
CAJEWF010000002.1	RepeatMasker	Unknown	9118244	9118398	977	-	.	ID="RND-2_FAMILY-63";Tend="1032";Tstart="875";shortTE="F";uid="0896823c-acee-446f-8f9e-056bea2889a5"
CAJEWF010000002.1	RepeatMasker	DNA	6258541	6258825	1439	-	.	ID="RND-1_FAMILY-59";Tend="1242";Tstart="984";shortTE="F";uid="a2f77395-e06e-409f-bb5b-7217e4d61da1"
CAJEWF010000002.1	RepeatMasker	RC/Helitron	40373624	40374493	5616	-	.	ID="HELITRON-1N1_BTA";Tend="850";Tstart="1";shortTE="F";uid="46dc5abe-b88c-4d17-87bf-0bc04186b06b"
CAJEWF010000002.1	RepeatMasker	Unknown	17157729	17157917	1276	-	.	ID="RND-4_FAMILY-384";Tend="1021";Tstart="834";shortTE="F";uid="94bf6b86-5413-45bd-8d72-0459113ed31e"
CAJEWF010000002.1	RepeatMasker	Unknown	20659413	20659539	1113	-	.	ID="RND-1_FAMILY-445";Tend="1022";Tstart="896";shortTE="F";uid="aeb0e483-5551-40c2-b1b0-a982b3421eaa"
CAJEWF010000002.1	RepeatMasker	DNA	20748224	20748727	3826	-	.	ID="DNA-1_BTA";Tend="504";Tstart="1";shortTE="F";uid="0b321b8a-6222-4a97-93d7-63e7b3b76b52"
CAJEWF010000002.1	RepeatMasker	Unknown	37111250	37111428	578	-	.	ID="RND-1_FAMILY-415";Tend="1371";Tstart="1196";shortTE="F";uid="37f8c12a-647e-4b58-8a69-e836d076ddee"
CAJEWF010000002.1	RepeatMasker	DNA	36498287	36498417	764	-	.	ID="DNA-10_BTA";Tend="434";Tstart="304";shortTE="F";uid="35320688-714c-4124-a49a-887683cb0178"
CAJEWF010000002.1	RepeatMasker	LTR/Gypsy	18729316	18729538	915	-	.	ID="RND-6_FAMILY-1649";Tend="1200";Tstart="974";shortTE="F";uid="7ef98015-7897-4785-b796-dd1a33c8a5d3"
CAJEWF010000002.1	RepeatMasker	Unknown	21424846	21425004	1046	-	.	ID="RND-2_FAMILY-63";Tend="1032";Tstart="870";shortTE="F";uid="060e5934-cd08-4753-9e4e-89fad4f390fd"
CAJEWF010000002.1	RepeatMasker	DNA/CMC-EnSpm	35322655	35322911	1636	-	.	ID="RND-2_FAMILY-41";Tend="1262";Tstart="999";shortTE="F";uid="aa21e489-2d3e-4f56-b9bd-99f264816a81"
CAJEWF010000002.1	RepeatMasker	LINE/I	22338881	22338986	690	-	.	ID="RND-6_FAMILY-27";Tend="1188";Tstart="1086";shortTE="F";uid="49f2e62d-f0dd-48cd-8a4b-a1fe196a0375"
CAJEWF010000002.1	RepeatMasker	DNA	22105534	22105856	1158	-	.	ID="RND-4_FAMILY-1911";Tend="1175";Tstart="815";shortTE="F";uid="76bb09c9-4467-4172-b6bd-3aef24f2bba2"
CAJEWF010000002.1	RepeatMasker	LTR/Copia	28684350	28684681	530	-	.	ID="RND-1_FAMILY-505";TEgroup="ctg_2%7CRND-1_FAMILY-505%7C2";Tend="1472";Tstart="1096";shortTE="F";uid="03338b73-d609-4e0d-a7b8-70b8774af959"
CAJEWF010000002.1	RepeatMasker	DNA/PIF-Harbinger	6936051	6936295	1499	-	.	ID="RND-4_FAMILY-1090";Tend="1192";Tstart="950";shortTE="F";uid="aba3186d-0c7a-4956-81dc-eb37b9a5e043"
CAJEWF010000002.1	RepeatMasker	DNA/CMC-EnSpm	3556114	3556279	791	-	.	ID="RND-1_FAMILY-56";Tend="1136";Tstart="974";shortTE="F";uid="d1d15b45-c244-425c-a576-d8b12a125117"
CAJEWF010000002.1	RepeatMasker	LINE/Dong-R4	25124762	25125163	3092	-	.	ID="RND-6_FAMILY-3226";Tend="2314";Tstart="1908";shortTE="F";uid="7e6fa4cf-92c2-4d35-976f-0ca2c0419374"
CAJEWF010000002.1	RepeatMasker	DNA	32285286	32285451	1066	-	.	ID="RND-5_FAMILY-971";Tend="1551";Tstart="1396";shortTE="F";uid="57475f51-eb2a-4ab6-9937-114bfee846b5"
CAJEWF010000002.1	RepeatMasker	DNA/hAT-Tip100	17262194	17263213	2845	-	.	ID="HAT-N2_BTA";TEgroup="ctg_2%7CHAT-N2_BTA%7C18";Tend="825";Tstart="1";shortTE="F";uid="5a6c09f4-d0a3-4cb7-9177-061ebdfb15ce"
CAJEWF010000002.1	RepeatMasker	DNA	12836588	12836856	539	-	.	ID="RND-5_FAMILY-1297";Tend="3892";Tstart="3630";shortTE="F";uid="f94eb7bf-e41a-4e40-8ddc-708c11ac9ba5"
CAJEWF010000002.1	RepeatMasker	Unknown	14721821	14721960	580	-	.	ID="RND-1_FAMILY-27";Tend="1052";Tstart="911";shortTE="F";uid="f97586b9-4649-46e3-afc8-78ed8918bbb8"
CAJEWF010000002.1	RepeatMasker	LTR/Gypsy	4587739	4588004	1836	-	.	ID="RND-3_FAMILY-29";Tend="1083";Tstart="818";shortTE="F";uid="d1683655-aa4a-40bc-9866-3f3458d35751"
CAJEWF010000002.1	RepeatMasker	DNA/CMC-EnSpm	19100514	19100661	1166	-	.	ID="RND-3_FAMILY-131";Tend="1191";Tstart="1044";shortTE="F";uid="0b405d4e-9b7a-4b6b-9dd4-e13fab2d8e7e"
CAJEWF010000002.1	RepeatMasker	LTR/Gypsy	24616183	24616310	520	-	.	ID="RND-3_FAMILY-29";Tend="929";Tstart="827";shortTE="F";uid="a06ed3b9-717b-4181-b02d-91dc28b337f0"
CAJEWF010000002.1	RepeatMasker	DNA/TcMar-Tc1	29171181	29171448	1606	-	.	ID="MARINER-N2_BTA";Tend="266";Tstart="1";shortTE="F";uid="8ea96d62-a5a8-4488-9f96-319f243588ea"
CAJEWF010000002.1	RepeatMasker	DNA/PIF-Harbinger	3210933	3211180	1431	-	.	ID="RND-4_FAMILY-1090";Tend="1194";Tstart="950";shortTE="F";uid="e7d0e1be-5ee3-40e5-81ca-277fe6eba7e2"
CAJEWF010000002.1	RepeatMasker	DNA/hAT-Tip100	38827998	38828747	4153	-	.	ID="RND-5_FAMILY-3189";Tend="1463";Tstart="737";shortTE="F";uid="b090ccea-8170-49f9-9036-28da1c95ae10"
CAJEWF010000002.1	RepeatMasker	DNA	15053106	15053288	1012	-	.	ID="DNA-10_BTA";Tend="191";Tstart="1";shortTE="F";uid="52721910-65ad-4f36-8de4-c6b68a3979fa"
CAJEWF010000002.1	RepeatMasker	DNA/PIF-Spy	34825564	34825830	765	-	.	ID="RND-6_FAMILY-1161";TEgroup="ctg_2%7CRND-6_FAMILY-1161%7C2";Tend="7250";Tstart="7054";shortTE="T";uid="7f0282b1-f9c5-4174-88fc-9f3f9448c91f"
CAJEWF010000002.1	RepeatMasker	Unknown	1820965	1821112	460	-	.	ID="RND-1_FAMILY-37";Tend="1047";Tstart="898";shortTE="F";uid="3f2b1b2c-30ef-46fd-9f95-dfb20ff0d8c8"
CAJEWF010000002.1	RepeatMasker	DNA/CMC-EnSpm	7245550	7245673	906	-	.	ID="RND-6_FAMILY-1912";Tend="1078";Tstart="954";shortTE="F";uid="c445db46-083e-44ee-9001-35f36d38a81f"
CAJEWF010000002.1	RepeatMasker	DNA	7211147	7211385	1072	-	.	ID="DNA-5_BTA";Tend="255";Tstart="1";shortTE="F";uid="b1dc219f-3a8c-4515-8c7c-97a11a46f462"
CAJEWF010000002.1	RepeatMasker	RC/Helitron	21308433	21308628	876	-	.	ID="RND-6_FAMILY-894";Tend="1966";Tstart="1744";shortTE="F";uid="840b5597-8d99-44da-8a66-677864eca06e"
CAJEWF010000002.1	RepeatMasker	DNA/CMC-Transib	30287400	30287562	938	-	.	ID="RND-5_FAMILY-2303";Tend="929";Tstart="764";shortTE="F";uid="c5be206b-3895-41ac-ac4b-13be79fa1eb6"
CAJEWF010000002.1	RepeatMasker	DNA/CMC-EnSpm	8078932	8079068	655	-	.	ID="RND-6_FAMILY-1912";Tend="1103";Tstart="955";shortTE="F";uid="d7778122-cf6c-4f75-a6e1-e8311c980f67"
CAJEWF010000002.1	RepeatMasker	DNA/CMC-Transib	23442292	23442453	1133	-	.	ID="RND-5_FAMILY-2303";Tend="929";Tstart="770";shortTE="F";uid="63e0b7cc-c0e7-45ec-a50d-1ea0fa8e9bf0"
CAJEWF010000002.1	RepeatMasker	LTR/Gypsy	4430875	4431245	2422	-	.	ID="RND-6_FAMILY-9105";Tend="1379";Tstart="1013";shortTE="F";uid="37031df8-345a-4284-81c3-8fd0083cbcc6"
CAJEWF010000002.1	RepeatMasker	DNA	37926064	37927384	11070	-	.	ID="RND-1_FAMILY-110";Tend="2097";Tstart="776";shortTE="F";uid="b0c7f38e-89d9-4254-8262-c539fc4fc568"
CAJEWF010000002.1	RepeatMasker	DNA/Sola-2	32002346	32003806	12398	-	.	ID="RND-1_FAMILY-512";Tend="2223";Tstart="763";shortTE="F";uid="0fd6e3bb-3478-4370-acd3-4e9d60ea1416"
CAJEWF010000002.1	RepeatMasker	DNA/CMC-EnSpm	27242499	27242606	448	-	.	ID="RND-6_FAMILY-2124";Tend="182";Tstart="76";shortTE="F";uid="fe9da1aa-b8a6-4ed7-9584-4d686a217692"
CAJEWF010000002.1	RepeatMasker	DNA/CMC-EnSpm	34880752	34880904	551	-	.	ID="RND-4_FAMILY-447";Tend="1220";Tstart="1052";shortTE="F";uid="5a7a5584-a982-4331-aba1-6b591df97985"
CAJEWF010000002.1	RepeatMasker	DNA/PIF-Spy	10581355	10581734	685	-	.	ID="ISL2EU-2_BTA";TEgroup="ctg_2%7CISL2EU-2_BTA%7C6";Tend="226";Tstart="1";shortTE="F";uid="7f4b0715-eac0-49fb-967c-5877ac4fb1e1"
CAJEWF010000002.1	RepeatMasker	Unknown	36245180	36245325	718	-	.	ID="RND-1_FAMILY-363";Tend="1043";Tstart="891";shortTE="F";uid="5480355f-d8f3-4966-9d93-bc28075ca11a"
CAJEWF010000002.1	RepeatMasker	Unknown	40726088	40726252	1262	-	.	ID="RND-4_FAMILY-384";Tend="1004";Tstart="840";shortTE="F";uid="0d94f678-c7b5-46f5-863a-42a2c789846a"
CAJEWF010000002.1	RepeatMasker	DNA/Academ-1	25730519	25731028	3812	-	.	ID="RND-6_FAMILY-2108";Tend="2535";Tstart="2027";shortTE="F";uid="b6a286b2-23ff-41fe-bb22-6f7f23135bd2"
CAJEWF010000002.1	RepeatMasker	LTR/Copia	29164664	29165075	462	-	.	ID="COPIA-1_BTA-I";Tend="3888";Tstart="3485";shortTE="F";uid="8cee85a3-2ac0-4239-9d5e-34ff8a0160d3"
CAJEWF010000002.1	RepeatMasker	LTR/Gypsy	17851035	17851181	414	-	.	ID="GYPSY-600_AA-I";Tend="243";Tstart="90";shortTE="F";uid="72cea684-e1b3-416c-b93a-2ed74d1ae729"
CAJEWF010000002.1	RepeatMasker	Unknown	39295289	39295404	479	-	.	ID="RND-1_FAMILY-200";Tend="983";Tstart="864";shortTE="F";uid="555970e5-3353-4690-9242-efcd7c40d338"
CAJEWF010000002.1	RepeatMasker	DNA	14075145	14075248	611	-	.	ID="RND-6_FAMILY-1167";Tend="2098";Tstart="1987";shortTE="F";uid="54da0cf8-9da2-4a26-bd6c-7bb2166bb55c"
CAJEWF010000002.1	RepeatMasker	DNA/CMC	38469652	38470806	9632	-	.	ID="RND-5_FAMILY-2624";Tend="1942";Tstart="795";shortTE="F";uid="c4ffebe2-350b-43e3-a441-eb5a7bb505fe"
CAJEWF010000002.1	RepeatMasker	Unknown	1027224	1027719	4153	-	.	ID="RND-4_FAMILY-624";Tend="1354";Tstart="859";shortTE="F";uid="c55f2566-0f0e-413b-9f43-d99cb3c8ad19"
CAJEWF010000002.1	RepeatMasker	LTR/Gypsy	41009824	41010086	1851	-	.	ID="RND-6_FAMILY-1649";Tend="1404";Tstart="1146";shortTE="F";uid="5c4fe349-73b2-4395-94a0-6ed4dd88ab2d"
CAJEWF010000002.1	RepeatMasker	DNA/CMC-Transib	24581	24739	1014	-	.	ID="RND-5_FAMILY-2303";Tend="931";Tstart="773";shortTE="F";uid="ad997355-4029-4181-83a9-6b9234ca5ca5"
CAJEWF010000002.1	RepeatMasker	SINE/tRNA-Core	23980521	23980630	878	-	.	ID="RND-1_FAMILY-159";Tend="1353";Tstart="1242";shortTE="F";uid="32a076ed-808f-4142-9aba-52256b3e82a7"
CAJEWF010000002.1	RepeatMasker	DNA/PIF-Spy	8948375	8948490	413	-	.	ID="RND-6_FAMILY-1161";Tend="7254";Tstart="7152";shortTE="F";uid="d7f98b95-1f27-43e5-ba02-55afb80d48cb"
CAJEWF010000002.1	RepeatMasker	DNA	25227587	25227804	818	-	.	ID="RND-6_FAMILY-3089";Tend="3825";Tstart="3606";shortTE="F";uid="dac8afa8-44cd-4a70-af12-1518ab333edb"
CAJEWF010000002.1	RepeatMasker	Unknown	18162404	18162559	1045	-	.	ID="RND-1_FAMILY-37";Tend="1052";Tstart="897";shortTE="F";uid="145abca2-228a-4d15-a7ba-ee01e1310514"
CAJEWF010000002.1	RepeatMasker	Unknown	19023881	19024012	987	-	.	ID="RND-1_FAMILY-78";Tend="1082";Tstart="951";shortTE="F";uid="b5c0bd8b-fa43-4991-906d-faa08b585a8d"
CAJEWF010000002.1	RepeatMasker	Unknown	40095545	40095942	1454	-	.	ID="RND-5_FAMILY-1053";TEgroup="ctg_2%7CRND-5_FAMILY-1053%7C10";Tend="1138";Tstart="821";shortTE="F";uid="121f4c2f-236d-4fb6-9424-e386bea1f10b"
CAJEWF010000002.1	RepeatMasker	LTR/Gypsy	20226558	20227028	2088	-	.	ID="RND-6_FAMILY-417";Tend="1401";Tstart="912";shortTE="F";uid="dae947d4-1ac0-4f29-b4bf-3582670403aa"
CAJEWF010000002.1	RepeatMasker	DNA/hAT-Tip100	33630886	33631384	957	-	.	ID="RND-5_FAMILY-4888";TEgroup="ctg_2%7CRND-5_FAMILY-4888%7C10";Tend="1436";Tstart="1065";shortTE="F";uid="ab266a3d-d113-41bc-a3e3-d89700b37500"
CAJEWF010000002.1	RepeatMasker	Unknown	20566874	20567125	653	-	.	ID="RND-5_FAMILY-5134";Tend="1123";Tstart="852";shortTE="F";uid="5e8fde66-e74e-4aaf-8cbb-50fdcc7a7562"
CAJEWF010000002.1	RepeatMasker	Unknown	40885790	40886082	872	-	.	ID="RND-5_FAMILY-3790";Tend="1438";Tstart="1015";shortTE="F";uid="c2369278-1af6-433b-8757-67f7ceaf2242"
CAJEWF010000002.1	RepeatMasker	DNA	38470790	38470989	1163	-	.	ID="RND-1_FAMILY-234";Tend="1157";Tstart="946";shortTE="F";uid="b496f6bc-08f3-4943-9f52-e1957fd11b2a"
CAJEWF010000002.1	RepeatMasker	RC/Helitron	13080399	13080569	822	-	.	ID="RND-5_FAMILY-430";Tend="1159";Tstart="987";shortTE="F";uid="f12e6852-9850-40b3-87f5-2617da67f3bc"
CAJEWF010000002.1	RepeatMasker	Unknown	17502637	17502908	420	-	.	ID="RND-6_FAMILY-6020";Tend="1540";Tstart="1262";shortTE="F";uid="f9c479ba-36c3-4b3c-b59f-843bf67a7b5f"
CAJEWF010000002.1	RepeatMasker	DNA/Kolobok-Hydra	12672936	12673046	599	-	.	ID="RND-1_FAMILY-373";Tend="1013";Tstart="902";shortTE="F";uid="32753139-d5cd-4e12-b289-67b1053d7553"
CAJEWF010000002.1	RepeatMasker	DNA	15893633	15893776	493	-	.	ID="RND-1_FAMILY-23";Tend="2300";Tstart="2157";shortTE="F";uid="193865ad-357a-4a66-b1c2-ab01fed5c404"
CAJEWF010000002.1	RepeatMasker	DNA	9203378	9203645	1482	-	.	ID="DNA-11_BTA";Tend="282";Tstart="3";shortTE="F";uid="edc428aa-27c6-4717-93fc-9d3ae238d5c9"
CAJEWF010000002.1	RepeatMasker	DNA	2888687	2888898	820	-	.	ID="RND-5_FAMILY-971";Tend="1198";Tstart="991";shortTE="F";uid="825e06ea-4822-46a7-ae04-7758780e735f"
CAJEWF010000002.1	RepeatMasker	DNA/CMC-EnSpm	38287399	38287528	625	-	.	ID="RND-6_FAMILY-813";Tend="1121";Tstart="992";shortTE="F";uid="c9d9eb93-8cfe-46f0-8f90-b4e12990f2ad"
CAJEWF010000002.1	RepeatMasker	DNA	23724513	23724870	1416	-	.	ID="RND-4_FAMILY-1911";Tend="1177";Tstart="835";shortTE="F";uid="f26b0cf9-4a70-4749-8a54-5e244e7197a3"
CAJEWF010000002.1	RepeatMasker	DNA/CMC-Transib	8737957	8738087	532	-	.	ID="RND-5_FAMILY-2303";Tend="927";Tstart="786";shortTE="F";uid="2c67d037-1e5c-4c4e-be26-306d12502672"
CAJEWF010000002.1	RepeatMasker	DNA/Zator	22572626	22572763	543	-	.	ID="RND-6_FAMILY-2114";Tend="2436";Tstart="2290";shortTE="F";uid="b3a4cb9e-b88b-4886-b68e-ef9dd067579b"
CAJEWF010000002.1	RepeatMasker	DNA/Maverick	7609753	7610076	2304	-	.	ID="RND-2_FAMILY-28";Tend="1064";Tstart="738";shortTE="F";uid="29ae3532-7b1b-42de-b6ed-adb0eec3e478"
CAJEWF010000002.1	RepeatMasker	LTR/Copia	15121762	15122083	1439	-	.	ID="RND-1_FAMILY-505";Tend="1341";Tstart="1032";shortTE="F";uid="7cf19e7a-b4c4-4cbd-8208-26f1515dacab"
CAJEWF010000002.1	RepeatMasker	DNA	3470162	3470395	725	-	.	ID="DNA-5_BTA";Tend="234";Tstart="1";shortTE="F";uid="b994a350-e53e-44dc-85ea-e05034e89e60"
CAJEWF010000002.1	RepeatMasker	Unknown	18117693	18117979	2375	-	.	ID="RND-6_FAMILY-595";Tend="1131";Tstart="847";shortTE="F";uid="a11ab48c-207e-4e4a-865d-3329ea7fe4c2"
CAJEWF010000002.1	RepeatMasker	DNA	37225611	37225742	1075	-	.	ID="RND-6_FAMILY-11069";Tend="1032";Tstart="901";shortTE="F";uid="69be95cc-ef91-4f67-b492-60eb7491f975"
CAJEWF010000002.1	RepeatMasker	Unknown	19508441	19508623	1084	-	.	ID="RND-4_FAMILY-384";Tend="1004";Tstart="818";shortTE="F";uid="ab56fe31-2745-434b-891c-faf57f1dd57d"
CAJEWF010000002.1	RepeatMasker	Unknown	20914639	20914804	1097	-	.	ID="RND-4_FAMILY-384";Tend="1004";Tstart="839";shortTE="F";uid="e0fed94a-b5f8-4436-ae87-a8e751c7f755"
CAJEWF010000002.1	RepeatMasker	Unknown	13135233	13135944	5025	-	.	ID="RND-6_FAMILY-12011";Tend="1480";Tstart="748";shortTE="F";uid="09ddcb2e-327d-418b-a8ab-3adc22a6f110"
CAJEWF010000002.1	RepeatMasker	Unknown	9601279	9602088	5096	-	.	ID="RND-1_FAMILY-928";Tend="1762";Tstart="866";shortTE="F";uid="5044f358-4b4d-4e89-bcb3-bafd59514c55"
CAJEWF010000002.1	RepeatMasker	Unknown	37588204	37588413	1512	-	.	ID="RND-1_FAMILY-893";Tend="1187";Tstart="971";shortTE="F";uid="1c4fffe8-5a1f-4fe1-9cbb-abe0d1d6ab27"
CAJEWF010000002.1	RepeatMasker	DNA/hAT-Tip100	13864736	13865540	2794	-	.	ID="rnd-5_family-4888";Tend="1825";Tstart="1006";shortTE="F";uid="4aa6d24e-7bf2-4ee2-8363-dc911f993709"
CAJEWF010000002.1	RepeatMasker	DNA/PIF-Spy	2842836	2842978	575	-	.	ID="RND-1_FAMILY-203";Tend="939";Tstart="793";shortTE="F";uid="197bf433-c75d-45dc-8cd3-adcebfee7131"
CAJEWF010000002.1	RepeatMasker	DNA/TcMar-Tc1	4281110	4281341	1782	-	.	ID="RND-1_FAMILY-275";Tend="1197";Tstart="965";shortTE="F";uid="632fc7c1-4996-4d8b-8221-384f01e0e044"
CAJEWF010000002.1	RepeatMasker	DNA	29008866	29009807	4953	-	.	ID="RND-1_FAMILY-532";Tend="3008";Tstart="2075";shortTE="F";uid="20ec9abd-ad57-4735-a338-a723e56b6aee"
CAJEWF010000002.1	RepeatMasker	LINE/L2	25167462	25167733	2058	-	.	ID="RND-1_FAMILY-164";Tend="1183";Tstart="911";shortTE="F";uid="5eea5beb-928c-4f0c-9768-fef6a9790f82"
CAJEWF010000002.1	RepeatMasker	DNA/hAT-Tip100	33072358	33072696	3034	-	.	ID="hat-n2_bta";Tend="825";Tstart="411";shortTE="F";uid="4ca29a88-21d1-491f-952d-c6fe827e5601"
CAJEWF010000002.1	RepeatMasker	LTR/Gypsy	33640513	33640764	1374	-	.	ID="RND-6_FAMILY-1646";Tend="1499";Tstart="1247";shortTE="F";uid="774093ae-c4bd-4058-a06b-cb546670fe9c"
CAJEWF010000002.1	RepeatMasker	DNA	16683698	16684016	526	-	.	ID="RND-4_FAMILY-183";TEgroup="ctg_2%7CRND-4_FAMILY-183%7C1";Tend="1115";Tstart="991";shortTE="T";uid="66767f09-a366-4cd9-994b-e90b8328cc70"
CAJEWF010000002.1	RepeatMasker	DNA/TcMar-Tc1	14344180	14344376	846	-	.	ID="RND-4_FAMILY-1919";Tend="1088";Tstart="907";shortTE="F";uid="dcc87d2c-cebb-464d-830c-1a4c427549c2"
CAJEWF010000002.1	RepeatMasker	Unknown	18053319	18053610	2076	-	.	ID="RND-5_FAMILY-974";Tend="1215";Tstart="923";shortTE="F";uid="70430ded-2be7-458e-bb9f-f51cbb8c402c"
CAJEWF010000002.1	RepeatMasker	DNA/hAT-Tip100	29467977	29468243	493	-	.	ID="HAT-N7_BTA";Tend="607";Tstart="336";shortTE="F";uid="97c0697c-5cc6-43d2-a894-ee5fd2c85665"
CAJEWF010000002.1	RepeatMasker	Unknown	32300045	32300293	1095	-	.	ID="RND-1_FAMILY-36";Tend="1204";Tstart="954";shortTE="F";uid="ae9663e6-e91b-4332-a0a5-09d929915902"
CAJEWF010000002.1	RepeatMasker	Unknown	24177161	24177460	2068	-	.	ID="RND-1_FAMILY-233";Tend="1174";Tstart="886";shortTE="F";uid="089236ca-91a8-48ed-bddf-3edf2fe5476d"
CAJEWF010000002.1	RepeatMasker	Unknown	11656888	11657145	1105	-	.	ID="RND-6_FAMILY-7438";Tend="1188";Tstart="922";shortTE="F";uid="266bb847-5578-4009-aa21-66401c11450c"
CAJEWF010000002.1	RepeatMasker	DNA/CMC	41649065	41649290	1037	-	.	ID="RND-5_FAMILY-957";Tend="1086";Tstart="860";shortTE="F";uid="f83a7e41-f86e-40df-9b75-728ff176793c"
CAJEWF010000002.1	RepeatMasker	DNA	31155857	31156124	710	-	.	ID="dna-5_bta";Tend="254";Tstart="20";shortTE="F";uid="5b28df91-3962-4dad-a56b-d434ed41c676"
CAJEWF010000002.1	RepeatMasker	Unknown	19584324	19584534	669	-	.	ID="RND-1_FAMILY-36";Tend="1204";Tstart="946";shortTE="F";uid="86354a6f-d11f-4a70-82c0-6c4da059a61f"
CAJEWF010000002.1	RepeatMasker	Unknown	9008633	9008769	820	-	.	ID="RND-1_FAMILY-27";Tend="1048";Tstart="912";shortTE="F";uid="a946e636-1ded-42fc-b1cc-29a7ecff5113"
CAJEWF010000002.1	RepeatMasker	DNA/hAT-Tip100	19355947	19356174	1471	-	.	ID="HAT-N2_BTA";Tend="825";Tstart="549";shortTE="F";uid="4a22edad-781e-443d-9a23-5303ad05879a"
CAJEWF010000002.1	RepeatMasker	LINE/I	15460726	15461013	2327	-	.	ID="RND-6_FAMILY-27";Tend="1199";Tstart="916";shortTE="F";uid="4bf63536-3d79-47f9-a2ec-eb8f649512bb"
CAJEWF010000002.1	RepeatMasker	DNA/hAT-Tip100	10922413	10922671	1664	-	.	ID="RND-6_FAMILY-968";Tend="5453";Tstart="5191";shortTE="F";uid="54e02650-f31e-4a41-8278-d84d7017cb40"
CAJEWF010000002.1	RepeatMasker	DNA	35004355	35004634	1916	-	.	ID="RND-5_FAMILY-2645";Tend="1283";Tstart="1005";shortTE="F";uid="2f8a14f6-6218-4271-8b6e-f88c6209fb43"
CAJEWF010000002.1	RepeatMasker	LINE/R1	13141765	13141934	611	-	.	ID="RND-6_FAMILY-1164";Tend="3352";Tstart="3188";shortTE="F";uid="38a8e601-e7ff-4749-8888-7a514ba34b22"
CAJEWF010000002.1	RepeatMasker	DNA	10480411	10480963	4204	-	.	ID="DNA-4_BTA";Tend="554";Tstart="1";shortTE="F";uid="3dfe11b5-64d0-46b7-8562-d956355512ee"
CAJEWF010000002.1	RepeatMasker	Unknown	27407335	27407598	1541	-	.	ID="RND-1_FAMILY-134";Tend="1203";Tstart="938";shortTE="F";uid="97b9bb07-60f3-4565-9949-09613d339143"
CAJEWF010000002.1	RepeatMasker	LINE/R1	26023766	26023943	1063	-	.	ID="RND-6_FAMILY-1164";Tend="1758";Tstart="1582";shortTE="F";uid="15ba36ab-d6e3-4a73-8587-017347e6c14d"
CAJEWF010000002.1	RepeatMasker	DNA/CMC-Transib	11671982	11672149	1094	-	.	ID="RND-5_FAMILY-2303";Tend="928";Tstart="762";shortTE="F";uid="415089e0-8cb1-4e2a-b12f-6aec3fdb6d14"
CAJEWF010000002.1	RepeatMasker	DNA	25641500	25641916	766	-	.	ID="DNA-11_BTA";TEgroup="ctg_2%7CDNA-11_BTA%7C34";Tend="285";Tstart="1";shortTE="F";uid="eb0c9b28-937a-40d0-83db-164ae9be2559"
CAJEWF010000002.1	RepeatMasker	DNA/CMC	39698964	39699219	1855	-	.	ID="enspm-n1_bta";Tend="228";Tstart="1";shortTE="F";uid="375a65c4-f9dd-45ea-9928-85794213581d"
CAJEWF010000002.1	RepeatMasker	DNA/CMC-EnSpm	22370682	22370833	815	-	.	ID="RND-1_FAMILY-56";Tend="1053";Tstart="895";shortTE="F";uid="031f1d80-8031-4bfd-8c79-76884c712baa"
CAJEWF010000002.1	RepeatMasker	DNA/CMC-EnSpm	29317401	29317529	855	-	.	ID="RND-6_FAMILY-6392";Tend="825";Tstart="697";shortTE="F";uid="c2502e29-2da5-4d35-ab21-cd4dbd90ca55"
CAJEWF010000002.1	RepeatMasker	DNA	28696865	28697017	961	-	.	ID="RND-6_FAMILY-4789";Tend="1114";Tstart="961";shortTE="F";uid="e6ad2a37-e448-472d-ad31-f09f93987d9d"
CAJEWF010000002.1	RepeatMasker	DNA	11044984	11045428	1227	-	.	ID="DNA-10_BTA";Tend="434";Tstart="6";shortTE="F";uid="3eea2774-2382-429d-b634-b9124780e601"
CAJEWF010000002.1	RepeatMasker	LTR/Gypsy	39693421	39693604	1489	-	.	ID="RND-6_FAMILY-1649";Tend="1158";Tstart="974";shortTE="F";uid="468197e5-066c-4035-966a-91cc55259a22"
CAJEWF010000002.1	RepeatMasker	DNA	39908826	39909077	1554	-	.	ID="RND-5_FAMILY-2645";Tend="1273";Tstart="1026";shortTE="F";uid="429023f6-1580-4896-90c6-4c042d89b808"
CAJEWF010000002.1	RepeatMasker	DNA/hAT?	19248560	19248723	1098	-	.	ID="RND-5_FAMILY-1268";Tend="1001";Tstart="846";shortTE="F";uid="f76f72ac-bc45-416b-b94c-9a55a4f22a8c"
CAJEWF010000002.1	RepeatMasker	DNA	26487152	26487442	1712	-	.	ID="dna-11_bta";Tend="551";Tstart="294";shortTE="F";uid="e082603d-2834-4d76-a290-28d1adcdee8f"
CAJEWF010000002.1	RepeatMasker	DNA/hAT-Tip100	2517559	2517829	1418	-	.	ID="rnd-5_family-1237";Tend="2921";Tstart="2669";shortTE="F";uid="67876706-bebb-4492-97b0-f3283b8a1523"
CAJEWF010000002.1	RepeatMasker	DNA/CMC	26900596	26900821	1774	-	.	ID="ENSPM-N1_BTA";Tend="228";Tstart="1";shortTE="F";uid="4114e632-c99a-4e40-a96c-70ed93818809"
CAJEWF010000002.1	RepeatMasker	LTR/Gypsy	23424608	23424866	1846	-	.	ID="RND-6_FAMILY-4518";Tend="1136";Tstart="875";shortTE="F";uid="6734857b-12f3-4d89-a9c4-9340a6c63deb"
CAJEWF010000002.1	RepeatMasker	Unknown	20900933	20901064	518	-	.	ID="RND-6_FAMILY-16091";Tend="1232";Tstart="1103";shortTE="F";uid="f13a71dd-be54-4be7-b154-010412aeb91c"
CAJEWF010000002.1	RepeatMasker	LTR/Gypsy	33788660	33789118	2549	-	.	ID="RND-3_FAMILY-443";Tend="1292";Tstart="834";shortTE="F";uid="59c964d1-2f6d-4ba3-a196-baac33a9e5eb"
CAJEWF010000002.1	RepeatMasker	DNA/CMC	5177344	5177574	1697	-	.	ID="RND-5_FAMILY-957";Tend="1087";Tstart="859";shortTE="F";uid="fc96e142-be9b-41f3-a2db-7f4f2fda29dd"
CAJEWF010000002.1	RepeatMasker	DNA/hAT?	22538526	22538799	1407	-	.	ID="HAT-N6_BTA";Tend="275";Tstart="1";shortTE="F";uid="840f7ee5-75c2-4c4a-8fa0-7ad47ceb91b6"
CAJEWF010000002.1	RepeatMasker	DNA/hAT-Tip100	22596292	22596866	3454	-	.	ID="RND-6_FAMILY-2085";Tend="1296";Tstart="749";shortTE="F";uid="29432ff8-2665-47b8-b95d-3462e0d9e498"
CAJEWF010000002.1	RepeatMasker	DNA/Kolobok	7788823	7789073	818	-	.	ID="KOLOBOK-N2_BTA";Tend="240";Tstart="1";shortTE="F";uid="08856cc5-0678-4496-ac90-7ce45d762de9"
CAJEWF010000002.1	RepeatMasker	RC/Helitron	15575264	15575401	703	-	.	ID="RND-5_FAMILY-1779";Tend="931";Tstart="810";shortTE="F";uid="c55643ea-f1bc-4d8f-99a8-d51a732aef1f"
CAJEWF010000002.1	RepeatMasker	DNA	40325467	40325579	532	-	.	ID="RND-1_FAMILY-59";Tend="1105";Tstart="986";shortTE="F";uid="bb7424e3-81a8-45a8-a196-da66fb797709"
CAJEWF010000002.1	RepeatMasker	DNA/hAT?	15029769	15030079	1934	-	.	ID="HAT-N6_BTA";Tend="311";Tstart="2";shortTE="F";uid="159065f7-5058-478a-863b-79471bd13928"
CAJEWF010000002.1	RepeatMasker	LINE/Penelope	41157434	41157942	1649	-	.	ID="RND-5_FAMILY-659";TEgroup="ctg_2%7CRND-5_FAMILY-659%7C6";Tend="1324";Tstart="1020";shortTE="F";uid="a9d83f75-89de-4445-adb2-6b0b3ad2dd07"
CAJEWF010000002.1	RepeatMasker	Unknown	30741787	30742058	1099	-	.	ID="RND-1_FAMILY-246";Tend="1104";Tstart="854";shortTE="F";uid="564d9527-c3a6-4079-bb67-970960d801fc"
CAJEWF010000002.1	RepeatMasker	DNA/Kolobok	33724624	33724786	976	-	.	ID="RND-6_FAMILY-8584";Tend="2607";Tstart="2445";shortTE="F";uid="195cf9b9-02ba-4015-a36f-b34a1ade38fc"
CAJEWF010000002.1	RepeatMasker	DNA	31951712	31951961	747	-	.	ID="DNA-5_BTA";Tend="246";Tstart="1";shortTE="F";uid="2375507b-8efa-4f76-a803-eb21aac3314e"
CAJEWF010000002.1	RepeatMasker	DNA	23159523	23159637	529	-	.	ID="DNA4-17B_BTA";Tend="250";Tstart="140";shortTE="F";uid="a5788844-0ca2-49c8-9f35-9c270ea57942"
CAJEWF010000002.1	RepeatMasker	DNA/CMC-Transib	35652054	35652203	1041	-	.	ID="RND-5_FAMILY-2303";Tend="931";Tstart="783";shortTE="F";uid="1cadfe5d-c9b7-41a4-b758-7f60e7b4478a"
CAJEWF010000002.1	RepeatMasker	DNA/hAT-Tip100	5481494	5481980	1773	-	.	ID="rnd-4_family-272";Tend="1933";Tstart="1046";shortTE="F";uid="dc15d6bf-ff03-47e7-90fd-35106962e17b"
CAJEWF010000002.1	RepeatMasker	DNA	33027857	33028011	1014	-	.	ID="DNA-10_BTA";Tend="434";Tstart="280";shortTE="F";uid="d28ff642-9696-47e5-b06f-1bd95a617c73"
CAJEWF010000002.1	RepeatMasker	DNA/hAT-Tip100	10205970	10206475	4167	-	.	ID="RND-1_FAMILY-866";Tend="1381";Tstart="882";shortTE="F";uid="511db376-44f4-4a6a-807a-060931383725"
CAJEWF010000002.1	RepeatMasker	DNA	29976970	29977214	1380	-	.	ID="DNA-11_BTA";Tend="277";Tstart="1";shortTE="F";uid="c1aace4b-6550-494c-b9b0-afd502c0a926"
CAJEWF010000002.1	RepeatMasker	DNA/Crypton-V	32170421	32173008	21037	-	.	ID="RND-5_FAMILY-617";Tend="3388";Tstart="779";shortTE="F";uid="b55f5c9d-f2d5-4048-9fe1-ae05ec6ef998"
CAJEWF010000002.1	RepeatMasker	DNA/hAT?	41073070	41073386	2194	-	.	ID="HAT-N6_BTA";Tend="311";Tstart="1";shortTE="F";uid="c522a07d-1f00-4cb6-b8df-cab5f4910bd2"
CAJEWF010000002.1	RepeatMasker	Unknown	18386380	18386516	1136	-	.	ID="RND-1_FAMILY-22";Tend="989";Tstart="853";shortTE="F";uid="0ba617e8-20af-4fbf-a62b-92c403bf1611"
CAJEWF010000002.1	RepeatMasker	LINE/R1	27606027	27606196	551	-	.	ID="RND-6_FAMILY-1164";Tend="1753";Tstart="1576";shortTE="F";uid="89f01091-5ae3-4154-a011-00113c8ce339"
CAJEWF010000002.1	RepeatMasker	Unknown	5559012	5559215	909	-	.	ID="RND-6_FAMILY-1247";Tend="1172";Tstart="956";shortTE="F";uid="80ce7b2c-0d22-41bf-a937-c550acb15bf1"
CAJEWF010000002.1	RepeatMasker	DNA/CMC	30924834	30925059	1579	-	.	ID="ENSPM-N1_BTA";Tend="228";Tstart="1";shortTE="F";uid="77eccf2b-b61b-4d1c-9122-8316a8573bce"
CAJEWF010000002.1	RepeatMasker	Unknown	22012010	22012527	4549	-	.	ID="RND-1_FAMILY-860";Tend="1414";Tstart="897";shortTE="F";uid="7de47b17-99be-42f7-9801-dead5e64cc73"
CAJEWF010000002.1	RepeatMasker	DNA	9638068	9638321	1189	-	.	ID="RND-1_FAMILY-136";Tend="1159";Tstart="909";shortTE="F";uid="7ac78220-2981-4e7f-be2c-e62465b49a59"
CAJEWF010000002.1	RepeatMasker	Unknown	18769659	18769831	758	-	.	ID="RND-1_FAMILY-36";Tend="1133";Tstart="951";shortTE="F";uid="5d5b6af7-75a2-4fc8-884a-4a4c7bf049da"
CAJEWF010000002.1	RepeatMasker	DNA/CMC-EnSpm	39999200	39999463	1566	-	.	ID="RND-4_FAMILY-447";Tend="1212";Tstart="949";shortTE="F";uid="6967765d-551a-4533-a9dd-c9e81f3bbb45"
CAJEWF010000002.1	RepeatMasker	DNA/CMC-EnSpm	21702727	21702993	1309	-	.	ID="RND-1_FAMILY-56";Tend="1155";Tstart="894";shortTE="F";uid="d50194d0-b934-4126-8db7-00e30d664019"
CAJEWF010000002.1	RepeatMasker	Unknown	19298231	19298410	522	-	.	ID="RND-6_FAMILY-98";Tend="1035";Tstart="867";shortTE="F";uid="8a699f9d-ed9f-4551-aae2-1fccac8c04d8"
CAJEWF010000002.1	RepeatMasker	DNA/CMC-EnSpm	26478439	26478719	2004	-	.	ID="rnd-6_family-7144";Tend="1227";Tstart="966";shortTE="F";uid="a997b3e2-ce34-41e1-9ed8-59b24eb80f25"
CAJEWF010000002.1	RepeatMasker	Unknown	1388015	1388361	2297	-	.	ID="RND-1_FAMILY-217";Tend="1267";Tstart="928";shortTE="F";uid="198870cc-5e20-4abd-834c-98dbfee43959"
CAJEWF010000002.1	RepeatMasker	DNA/Sola-2	10427359	10427623	2054	-	.	ID="RND-1_FAMILY-272";Tend="977";Tstart="714";shortTE="F";uid="9cdc6ef5-196a-440a-8c94-5d2e649d7660"
CAJEWF010000002.1	RepeatMasker	Unknown	33563163	33563436	1823	-	.	ID="RND-1_FAMILY-545";Tend="1222";Tstart="955";shortTE="F";uid="55191943-9a78-4e5c-afc5-e2760cdc8ac6"
CAJEWF010000002.1	RepeatMasker	Unknown	1220162	1220663	3830	-	.	ID="RND-4_FAMILY-624";Tend="1364";Tstart="862";shortTE="F";uid="e142f294-9c48-4b2b-8e89-ae9bbea4bf4f"
CAJEWF010000002.1	RepeatMasker	RC/Helitron	41590874	41591276	2335	-	.	ID="RND-5_FAMILY-658";Tend="2375";Tstart="1972";shortTE="F";uid="71aadf82-0b66-48e8-b74d-05a76f81352e"
CAJEWF010000002.1	RepeatMasker	DNA/CMC-EnSpm	7347750	7348003	1583	-	.	ID="RND-1_FAMILY-56";Tend="1148";Tstart="898";shortTE="F";uid="77cb6038-6d64-4074-806d-c8b918f69045"
CAJEWF010000002.1	RepeatMasker	Unknown	21721028	21721128	444	-	.	ID="RND-1_FAMILY-223";Tend="1018";Tstart="915";shortTE="F";uid="0cf65f86-035c-40ea-af87-a962985154a3"
CAJEWF010000002.1	RepeatMasker	Unknown	19959436	19959576	400	-	.	ID="RND-1_FAMILY-507";Tend="1036";Tstart="900";shortTE="F";uid="7e706aee-4afa-4740-8056-39325640c1e7"
CAJEWF010000002.1	RepeatMasker	Unknown	18576573	18576806	1042	-	.	ID="RND-6_FAMILY-29";Tend="1207";Tstart="763";shortTE="F";uid="d5eb4fb3-8301-4b94-931a-20777889c892"
CAJEWF010000002.1	RepeatMasker	DNA	16075075	16075359	1232	-	.	ID="RND-6_FAMILY-467";Tend="3948";Tstart="3655";shortTE="F";uid="9bf7c44a-cd6f-484b-865c-6d7f7d3be268"
CAJEWF010000002.1	RepeatMasker	DNA	32364375	32364528	1054	-	.	ID="DNA-5_BTA";Tend="156";Tstart="1";shortTE="F";uid="c9c62c30-370c-426b-ab8e-d58101694295"
CAJEWF010000002.1	RepeatMasker	DNA/CMC	10905844	10906061	911	-	.	ID="RND-5_FAMILY-957";Tend="1087";Tstart="860";shortTE="F";uid="a0d42a8d-187f-4d3f-ac54-ecc813ad423b"
CAJEWF010000002.1	RepeatMasker	Unknown	199510	199652	963	-	.	ID="RND-1_FAMILY-27";Tend="1052";Tstart="907";shortTE="F";uid="4e93e7c8-c7da-4910-8150-0df6ad97b5b3"
CAJEWF010000002.1	RepeatMasker	DNA/CMC	39883195	39883420	1558	-	.	ID="RND-5_FAMILY-957";Tend="1087";Tstart="859";shortTE="F";uid="98511b7c-0081-4596-b76a-504fcaf80715"
CAJEWF010000002.1	RepeatMasker	DNA/CMC	25586032	25587504	12047	-	.	ID="RND-6_FAMILY-2600";Tend="1976";Tstart="496";shortTE="F";uid="14809876-2ecd-4044-b8e9-f1c903eec7fc"
CAJEWF010000002.1	RepeatMasker	LTR/Gypsy	6626592	6626957	1755	-	.	ID="RND-6_FAMILY-1646";Tend="1241";Tstart="869";shortTE="F";uid="4e61a0a9-f4c7-4ceb-b106-6e77fb105ce3"
CAJEWF010000002.1	RepeatMasker	RC/Helitron	24085933	24086184	2042	-	.	ID="RND-4_FAMILY-1511";Tend="942";Tstart="691";shortTE="F";uid="a7b93854-d0d9-4c8d-adb3-c84f8d524cdf"
CAJEWF010000002.1	RepeatMasker	DNA/hAT-Tip100	23468916	23469103	755	-	.	ID="RND-1_FAMILY-5";Tend="1987";Tstart="1793";shortTE="F";uid="f4ca8fbe-2151-480c-89d7-789be7f749a2"
CAJEWF010000002.1	RepeatMasker	DNA/Zator	26124614	26124752	432	-	.	ID="RND-1_FAMILY-287";Tend="1653";Tstart="1524";shortTE="F";uid="82deac0d-414c-4fe6-b538-f66c9b478a7a"
CAJEWF010000002.1	RepeatMasker	Unknown	32146276	32146549	932	-	.	ID="RND-1_FAMILY-253";Tend="1134";Tstart="896";shortTE="F";uid="24296062-403d-4180-8768-08616ad55f38"
CAJEWF010000002.1	RepeatMasker	LINE/I	1462501	1462667	761	-	.	ID="RND-6_FAMILY-27";Tend="1162";Tstart="986";shortTE="F";uid="f92bbcd5-f922-4878-8eb8-fab866caad87"
CAJEWF010000002.1	RepeatMasker	Unknown	14283286	14283595	1506	-	.	ID="RND-4_FAMILY-315";Tend="1332";Tstart="1029";shortTE="F";uid="f4098d1b-4806-4c7e-993d-64f4b8a65225"
CAJEWF010000002.1	RepeatMasker	DNA	25253133	25253252	698	-	.	ID="DNA-5_BTA";Tend="255";Tstart="135";shortTE="F";uid="963f411d-93a1-4375-ab4b-117a6d718350"
CAJEWF010000002.1	RepeatMasker	DNA/hAT-Tip100	7826604	7826932	3065	-	.	ID="hat-n2_bta";Tend="418";Tstart="1";shortTE="F";uid="12b46104-f6cf-40f6-81ac-a3db8c86ede7"
CAJEWF010000002.1	RepeatMasker	Unknown	39650473	39650652	855	-	.	ID="RND-1_FAMILY-67";Tend="1147";Tstart="966";shortTE="F";uid="0f1dc674-46f8-4d37-aec3-05ea2a83f7e7"
CAJEWF010000002.1	RepeatMasker	Unknown	43439	43652	1613	-	.	ID="RND-5_FAMILY-500";Tend="977";Tstart="743";shortTE="F";uid="8806c1e0-1dea-4d32-92b9-0f8799af908e"
CAJEWF010000002.1	RepeatMasker	DNA	24121693	24123447	3107	-	.	ID="RND-1_FAMILY-29";TEgroup="ctg_2%7CRND-1_FAMILY-29%7C1";Tend="8263";Tstart="7011";shortTE="F";uid="3606af9b-ae71-4c67-a4a6-97e29ee44f72"
CAJEWF010000002.1	RepeatMasker	DNA/Sola-2	21044411	21044679	1388	-	.	ID="RND-6_FAMILY-4127";Tend="969";Tstart="707";shortTE="F";uid="58bdbd87-d4c9-462d-8b13-9f4a0cc90a0f"
CAJEWF010000002.1	RepeatMasker	DNA	13807001	13807132	611	-	.	ID="RND-6_FAMILY-11069";Tend="1031";Tstart="900";shortTE="F";uid="00f3da76-8611-4fea-be5a-fcf41dd4bf20"
CAJEWF010000002.1	RepeatMasker	DNA	32717178	32717379	1072	-	.	ID="DNA-11_BTA";Tend="458";Tstart="248";shortTE="F";uid="d4e0e3e2-bbbc-4ca3-9d33-da2761130e20"
CAJEWF010000002.1	RepeatMasker	DNA/hAT-Tip100	20008016	20008424	2628	-	.	ID="RND-5_FAMILY-4888";Tend="1305";Tstart="901";shortTE="F";uid="6a9e5377-c826-46d3-a587-4c4c22376c15"
CAJEWF010000002.1	RepeatMasker	Unknown	4255253	4255431	1597	-	.	ID="RND-5_FAMILY-3524";Tend="1163";Tstart="985";shortTE="F";uid="f5b0c785-e2b3-413c-8c12-8cb1a50494cc"
CAJEWF010000002.1	RepeatMasker	Unknown	18218075	18218180	555	-	.	ID="RND-5_FAMILY-39";Tend="1200";Tstart="1095";shortTE="F";uid="2355e7cf-d1a3-42c5-9af2-7174fd4e173d"
CAJEWF010000002.1	RepeatMasker	LTR/Gypsy	3277892	3278156	1576	-	.	ID="RND-4_FAMILY-31";Tend="1109";Tstart="846";shortTE="F";uid="3d210908-526a-4db9-b085-71d2d6e75cda"
CAJEWF010000002.1	RepeatMasker	LINE/I	21394152	21394381	700	-	.	ID="RND-6_FAMILY-27";Tend="1147";Tstart="925";shortTE="F";uid="403e8ede-2759-436f-bc25-9d702d5194e0"
CAJEWF010000002.1	RepeatMasker	DNA/hAT-Ac	9290263	9291106	5574	-	.	ID="RND-6_FAMILY-4284";Tend="1681";Tstart="882";shortTE="F";uid="56d091ca-01d7-4f88-a0c6-49e9f946b56f"
CAJEWF010000002.1	RepeatMasker	DNA	30745876	30747049	4001	-	.	ID="DNA-4_BTA";TEgroup="ctg_2%7CDNA-4_BTA%7C6";Tend="554";Tstart="1";shortTE="F";uid="a49df8b9-0736-4ca6-b8bf-88d6b53e5cba"
CAJEWF010000002.1	RepeatMasker	DNA	37081930	37082432	3920	-	.	ID="DNA-1_BTA";Tend="504";Tstart="1";shortTE="F";uid="a3c40283-855b-45e3-9d2e-44c1e7b694e5"
CAJEWF010000002.1	RepeatMasker	LTR/Gypsy	15949011	15949156	553	-	.	ID="RND-5_FAMILY-1051";Tend="1377";Tstart="1264";shortTE="F";uid="a3e5bc6e-e01d-49dc-8f86-b32ec4ed1ac8"
CAJEWF010000002.1	RepeatMasker	DNA/CMC-EnSpm	18519039	18519217	1176	-	.	ID="RND-6_FAMILY-1912";Tend="1131";Tstart="953";shortTE="F";uid="84d345ea-78c7-4ad8-a51b-1e4e10c2216e"
CAJEWF010000002.1	RepeatMasker	DNA/hAT-Tip100	10913416	10913683	1798	-	.	ID="RND-6_FAMILY-968";Tend="5448";Tstart="5170";shortTE="F";uid="490d9c15-b721-4b45-a206-c6eeda1e5490"
CAJEWF010000002.1	RepeatMasker	DNA	38563506	38563787	1286	-	.	ID="RND-1_FAMILY-136";Tend="1171";Tstart="898";shortTE="F";uid="197891c1-cfb7-4e50-9205-63b7128ad739"
CAJEWF010000002.1	RepeatMasker	Unknown	31884540	31884677	688	-	.	ID="RND-4_FAMILY-1179";Tend="1062";Tstart="920";shortTE="F";uid="552a4ad8-ee5c-42b6-ae04-f444baad3e09"
CAJEWF010000002.1	RepeatMasker	LINE/I	20999615	20999987	2016	-	.	ID="NIMB-1_BTA";Tend="5567";Tstart="5196";shortTE="F";uid="a2ec6d54-c6cd-42d4-87cf-72f9febab14d"
CAJEWF010000002.1	RepeatMasker	DNA/CMC-EnSpm	894297	894708	3305	-	.	ID="ENSPM-N3_BTA";Tend="414";Tstart="1";shortTE="F";uid="c65b7afb-6654-4026-acd8-f6be9ef68b37"
CAJEWF010000002.1	RepeatMasker	DNA/CMC	4041029	4041285	1334	-	.	ID="RND-1_FAMILY-662";Tend="1444";Tstart="1194";shortTE="F";uid="524b468e-04c6-46d4-8d25-c663f18ede4d"
CAJEWF010000002.1	RepeatMasker	DNA/PIF-Harbinger	13199205	13199449	1666	-	.	ID="RND-4_FAMILY-1090";Tend="1189";Tstart="949";shortTE="F";uid="1104fd95-f93d-4065-8ed0-5149fa37e3bd"
CAJEWF010000002.1	RepeatMasker	Unknown	11774977	11775282	1029	-	.	ID="RND-1_FAMILY-202";Tend="1211";Tstart="915";shortTE="F";uid="205cde45-2444-4285-9c7a-3ecfefa7811a"
CAJEWF010000002.1	RepeatMasker	DNA/hAT-Tip100	17384247	17384502	1862	-	.	ID="RND-6_FAMILY-968";Tend="5451";Tstart="5190";shortTE="F";uid="b711ebb8-7ef7-4605-9f64-08f94e569cb4"
CAJEWF010000002.1	RepeatMasker	LINE/I	26384087	26384273	516	-	.	ID="RND-6_FAMILY-27";Tend="1094";Tstart="911";shortTE="F";uid="e1a9cae3-356f-4aca-93ac-50f2c5a34068"
CAJEWF010000002.1	RepeatMasker	LTR/Gypsy	7584036	7584157	1215	-	.	ID="RND-6_FAMILY-1649";Tend="1268";Tstart="815";shortTE="F";uid="0f256d23-176f-4a0b-9314-8d61244a2a09"
CAJEWF010000002.1	RepeatMasker	DNA	27444527	27444660	1009	-	.	ID="RND-6_FAMILY-11069";Tend="1034";Tstart="901";shortTE="F";uid="00954f4d-46e4-4d97-ab7e-ff2214c8719d"
CAJEWF010000002.1	RepeatMasker	Unknown	23134774	23134882	550	-	.	ID="RND-2_FAMILY-63";Tend="987";Tstart="874";shortTE="F";uid="ee08a48f-c954-40a6-81a9-8820d9153e17"
CAJEWF010000002.1	RepeatMasker	Unknown	13034684	13035503	867	-	.	ID="RND-6_FAMILY-9163";TEgroup="ctg_2%7CRND-6_FAMILY-9163%7C2";Tend="1263";Tstart="789";shortTE="F";uid="93bdfd45-b106-435c-bf41-9dbdbd722d1e"
CAJEWF010000002.1	RepeatMasker	DNA/CMC-EnSpm	3714907	3715045	695	-	.	ID="RND-6_FAMILY-6392";Tend="838";Tstart="700";shortTE="F";uid="783a9fcb-ba85-45a0-a12a-b6e1807e7d25"
CAJEWF010000002.1	RepeatMasker	DNA/TcMar-Tc1	35781010	35781213	537	-	.	ID="RND-4_FAMILY-1919";Tend="1097";Tstart="923";shortTE="F";uid="2566a827-80bd-44b5-8ead-ac25145b0dc3"
CAJEWF010000002.1	RepeatMasker	Unknown	15434525	15434628	447	-	.	ID="RND-6_FAMILY-951";Tend="1015";Tstart="918";shortTE="F";uid="044e9f13-c81f-48ce-8089-c3aa4b6b25f6"
CAJEWF010000002.1	RepeatMasker	Unknown	36616491	36617066	4980	-	.	ID="RND-1_FAMILY-743";Tend="1470";Tstart="895";shortTE="F";uid="8409b7e1-ac86-4175-826e-b4e450d6140c"
CAJEWF010000002.1	RepeatMasker	LTR/Gypsy	35487237	35487536	1512	-	.	ID="RND-4_FAMILY-31";Tend="1365";Tstart="1104";shortTE="F";uid="89352c11-82dc-43ec-a669-2fd5ee438ab7"
CAJEWF010000002.1	RepeatMasker	Unknown	4280763	4281005	1926	-	.	ID="RND-6_FAMILY-1712";Tend="1207";Tstart="941";shortTE="F";uid="160bfd13-5946-4dc9-9ec8-21c28ae4defa"
CAJEWF010000002.1	RepeatMasker	Unknown	21390044	21390170	547	-	.	ID="RND-1_FAMILY-78";Tend="1080";Tstart="954";shortTE="F";uid="903d099d-909c-41c0-b51a-066e8f26cc44"
CAJEWF010000002.1	RepeatMasker	Unknown	6608964	6609157	1171	-	.	ID="RND-5_FAMILY-652";Tend="1091";Tstart="919";shortTE="F";uid="c7a0526e-b1a3-4256-bf33-9a31806c3a63"
CAJEWF010000002.1	RepeatMasker	DNA	21525390	21525747	1194	-	.	ID="RND-5_FAMILY-4223";Tend="2389";Tstart="2021";shortTE="F";uid="85d5c6bf-9d40-4952-95d8-6f67f7007c7a"
CAJEWF010000002.1	RepeatMasker	DNA	14946240	14946480	585	-	.	ID="DNA-5_BTA";Tend="255";Tstart="7";shortTE="F";uid="e2e42ce5-7669-4c85-bc0c-1d72be1404b2"
CAJEWF010000002.1	RepeatMasker	DNA	8053307	8053550	989	-	.	ID="DNA-5_BTA";Tend="255";Tstart="2";shortTE="F";uid="2b05b71c-26f5-40f1-881f-13e5a103b52d"
CAJEWF010000002.1	RepeatMasker	DNA/hAT-Tip100	7616611	7617155	5520	-	.	ID="rnd-6_family-5722";Tend="1633";Tstart="964";shortTE="F";uid="931f8f08-0925-45c2-b5f6-d7c6f188c7cb"
CAJEWF010000002.1	RepeatMasker	DNA	19886129	19886380	1774	-	.	ID="RND-4_FAMILY-211";Tend="1327";Tstart="1076";shortTE="F";uid="78dfa3b7-4067-4b58-9a9c-3fadd1b749d1"
CAJEWF010000002.1	RepeatMasker	DNA	10873999	10874309	2073	-	.	ID="DNA-10_BTA";Tend="416";Tstart="114";shortTE="F";uid="5c6888f3-3dd9-4fbd-913c-123a6e746299"
CAJEWF010000002.1	RepeatMasker	DNA/hAT?	13128032	13128372	921	-	.	ID="RND-6_FAMILY-2385";Tend="1323";Tstart="990";shortTE="F";uid="f02bcfd0-b71b-4c38-8903-1fb81518e971"
CAJEWF010000002.1	RepeatMasker	DNA/Sola-2	36923376	36923501	907	-	.	ID="RND-5_FAMILY-866";Tend="826";Tstart="727";shortTE="F";uid="a30da823-7871-4f30-a0a0-a58c07d962d6"
CAJEWF010000002.1	RepeatMasker	DNA/hAT	40065920	40067428	9321	-	.	ID="RND-5_FAMILY-2239";Tend="1664";Tstart="174";shortTE="F";uid="011549cb-98e3-4c0d-8799-4f0daf6da986"
CAJEWF010000002.1	RepeatMasker	Unknown	17819870	17820255	461	-	.	ID="RND-6_FAMILY-6188";TEgroup="ctg_2%7CRND-6_FAMILY-6188%7C1";Tend="1246";Tstart="979";shortTE="T";uid="0c3656eb-c3d3-436f-bcf8-524fb3d40779"
CAJEWF010000002.1	RepeatMasker	Unknown	38846250	38846417	1137	-	.	ID="RND-1_FAMILY-27";Tend="1053";Tstart="885";shortTE="F";uid="8a3e9bd0-b5be-4a86-b51a-4c025345ae04"
CAJEWF010000002.1	RepeatMasker	DNA/hAT?	26709804	26709970	1393	-	.	ID="HAT-N6_BTA";Tend="311";Tstart="146";shortTE="F";uid="de54458d-1fef-4dde-a60d-1699b6923b82"
CAJEWF010000002.1	RepeatMasker	Unknown	35073771	35074292	2782	-	.	ID="RND-4_FAMILY-1071";Tend="1409";Tstart="868";shortTE="F";uid="e89ea599-20a4-4bc0-ac79-810538004570"
CAJEWF010000002.1	RepeatMasker	DNA/CMC	3895502	3895725	1659	-	.	ID="ENSPM-N1_BTA";Tend="228";Tstart="1";shortTE="F";uid="18d8a4d1-d29f-4144-88f4-d2e9672cea89"
CAJEWF010000002.1	RepeatMasker	LINE/CR1-Zenon	3247219	3247646	3483	-	.	ID="RND-6_FAMILY-1306";Tend="1395";Tstart="968";shortTE="F";uid="3bbf04bb-c74d-4600-95c3-3b1f4f713abd"
CAJEWF010000002.1	RepeatMasker	DNA	20827300	20827621	2322	-	.	ID="RND-1_FAMILY-234";Tend="1277";Tstart="946";shortTE="F";uid="5943f18d-88d3-47f0-9230-a76e02950aa6"
CAJEWF010000002.1	RepeatMasker	LTR/Gypsy	30996319	30996810	2758	-	.	ID="RND-6_FAMILY-417";Tend="1400";Tstart="912";shortTE="F";uid="2a3b2f8d-3b39-439f-b022-9307acffddd4"
CAJEWF010000002.1	RepeatMasker	DNA/CMC	9249370	9249765	2524	-	.	ID="RND-1_FAMILY-93";Tend="1273";Tstart="878";shortTE="F";uid="073ae322-658e-4b3b-8b1b-8d1181d9a3c2"
CAJEWF010000002.1	RepeatMasker	DNA	41526356	41526785	1058	-	.	ID="DNA-1_BTA";Tend="504";Tstart="63";shortTE="F";uid="bc5adc67-887a-49bc-9874-2e1c65ce3d6a"
CAJEWF010000002.1	RepeatMasker	Unknown	34206234	34206604	2269	-	.	ID="RND-1_FAMILY-199";Tend="1322";Tstart="937";shortTE="F";uid="169ba04c-e2b9-4afd-acf1-4cd41cb0aa97"
CAJEWF010000002.1	RepeatMasker	DNA/hAT?	3897650	3897798	486	-	.	ID="RND-5_FAMILY-1660";Tend="1119";Tstart="971";shortTE="F";uid="54e631d0-9333-4dec-adea-fc3e66a8dbb5"
CAJEWF010000002.1	RepeatMasker	Unknown	3523603	3523761	994	-	.	ID="RND-1_FAMILY-134";Tend="1098";Tstart="938";shortTE="F";uid="f9ae7f6e-d665-444d-b985-6fee83d3900c"
CAJEWF010000002.1	RepeatMasker	DNA/TcMar-Mariner	6062066	6062263	516	-	.	ID="RND-6_FAMILY-750";Tend="1723";Tstart="1524";shortTE="F";uid="c5c61eac-55cc-4ce3-bc09-f399d2c148a8"
CAJEWF010000002.1	RepeatMasker	Unknown	33766908	33767423	3159	-	.	ID="RND-4_FAMILY-243";Tend="1491";Tstart="967";shortTE="F";uid="3558dc12-aac0-41f7-8b17-7b0af372e42e"
CAJEWF010000002.1	RepeatMasker	DNA/hAT?	33959365	33959567	929	-	.	ID="RND-5_FAMILY-1660";Tend="1118";Tstart="874";shortTE="F";uid="82670802-c376-47fd-a71f-2ffee48de235"
CAJEWF010000002.1	RepeatMasker	DNA	33941868	33942061	894	-	.	ID="RND-1_FAMILY-929";Tend="1267";Tstart="1071";shortTE="F";uid="bd6256c1-fa84-4acc-ab64-cbdd1042f915"
CAJEWF010000002.1	RepeatMasker	DNA	40774250	40774379	871	-	.	ID="RND-5_FAMILY-1623";Tend="2144";Tstart="2014";shortTE="F";uid="7c2c40c6-91c3-4b89-a630-08a5005030ed"
CAJEWF010000002.1	RepeatMasker	LTR/Pao	22119489	22119777	1923	-	.	ID="RND-4_FAMILY-3020";Tend="1184";Tstart="898";shortTE="F";uid="677ef835-308d-44e1-84c9-0372683203c3"
CAJEWF010000002.1	RepeatMasker	DNA/Kolobok	3961925	3962079	906	-	.	ID="RND-6_FAMILY-10257";Tend="4975";Tstart="4821";shortTE="F";uid="0704ae76-b024-4070-894c-4a92b8c8396f"
CAJEWF010000002.1	RepeatMasker	DNA	35275978	35276385	1731	-	.	ID="rnd-5_family-2645";Tend="1274";Tstart="1120";shortTE="F";uid="d50c211e-6e87-47ba-934a-f729f0ba0ba2"
CAJEWF010000002.1	RepeatMasker	DNA/CMC	27741728	27741935	1606	-	.	ID="ENSPM-N2_BTA";Tend="212";Tstart="6";shortTE="F";uid="2c5c2612-6d42-49d6-88c0-7ef68ead2bcc"
CAJEWF010000002.1	RepeatMasker	DNA	21894189	21894351	518	-	.	ID="RND-5_FAMILY-3441";Tend="2645";Tstart="2480";shortTE="F";uid="8fd471c1-32ae-42a7-8dd0-df97f8209615"
CAJEWF010000002.1	RepeatMasker	DNA/hAT-Tip100	22272343	22272969	3922	-	.	ID="RND-1_FAMILY-673";Tend="1519";Tstart="922";shortTE="F";uid="aa06de9b-aa03-418b-b493-a10a9f8053a5"
CAJEWF010000002.1	RepeatMasker	LTR/Gypsy	4660750	4661000	1600	-	.	ID="RND-6_FAMILY-1646";Tend="1499";Tstart="1249";shortTE="F";uid="1c24d326-d4ae-475e-a908-a19a9176560e"
CAJEWF010000002.1	RepeatMasker	Unknown	35903435	35903849	3335	-	.	ID="RND-1_FAMILY-842";Tend="1344";Tstart="930";shortTE="F";uid="58cf0566-9154-4aac-a4d8-6b42e6831fd4"
CAJEWF010000002.1	RepeatMasker	LTR/DIRS	17050354	17050476	551	-	.	ID="RND-6_FAMILY-2925";Tend="999";Tstart="888";shortTE="F";uid="79b8eedc-b7b0-42ac-bf19-29008069b39d"
CAJEWF010000002.1	RepeatMasker	Unknown	38987449	38987708	1168	-	.	ID="RND-1_FAMILY-36";Tend="1206";Tstart="952";shortTE="F";uid="cc0eb467-f016-4082-9643-a44608a3465b"
CAJEWF010000002.1	RepeatMasker	DNA	35591048	35591178	990	-	.	ID="RND-5_FAMILY-1623";Tend="2143";Tstart="2012";shortTE="F";uid="55de65d0-14d1-4b51-81b1-1a762ca8954b"
CAJEWF010000002.1	RepeatMasker	Unknown	39747296	39747442	827	-	.	ID="RND-5_FAMILY-38";Tend="1092";Tstart="946";shortTE="F";uid="1003f57d-c4fd-4d5c-9fea-e26edb291d9c"
CAJEWF010000002.1	RepeatMasker	DNA/PIF-Spy	38790168	38790590	728	-	.	ID="RND-6_FAMILY-964";Tend="1379";Tstart="945";shortTE="F";uid="6e435e71-88e2-4db3-8a7e-45bd4d758ff1"
CAJEWF010000002.1	RepeatMasker	DNA/Sola-2	36404917	36405660	3370	-	.	ID="RND-5_FAMILY-1269";Tend="1594";Tstart="835";shortTE="F";uid="18eaa6cb-e0ca-43e5-a053-0899021766ae"
CAJEWF010000002.1	RepeatMasker	DNA/hAT-Tip100	7771370	7771827	1566	-	.	ID="RND-5_FAMILY-4888";Tend="1704";Tstart="1285";shortTE="F";uid="b3bb01e6-e7e9-452e-a383-ed8ecd073847"
CAJEWF010000002.1	RepeatMasker	RC/Helitron	10582870	10582979	490	-	.	ID="RND-4_FAMILY-1349";Tend="2205";Tstart="2094";shortTE="F";uid="eae3e7fa-30b1-4731-ad71-514bea3c10ea"
CAJEWF010000002.1	RepeatMasker	DNA/hAT?	21015045	21015323	2037	-	.	ID="HAT-N6_BTA";Tend="278";Tstart="1";shortTE="F";uid="fef8a6da-84c3-430a-b3bb-def06dc14f25"
CAJEWF010000002.1	RepeatMasker	LTR/Gypsy	2066079	2066356	1286	-	.	ID="RND-3_FAMILY-25";Tend="1358";Tstart="1084";shortTE="F";uid="9e6189e8-be78-4dc0-90ef-0563b0650027"
CAJEWF010000002.1	RepeatMasker	DNA	32285478	32285631	1304	-	.	ID="DNA-1_BTA";Tend="154";Tstart="1";shortTE="F";uid="64fd8bc0-3910-494b-ab8f-3ebb6d732c27"
CAJEWF010000002.1	RepeatMasker	Unknown	11382555	11382870	1992	-	.	ID="RND-6_FAMILY-1247";Tend="1294";Tstart="956";shortTE="F";uid="9d04f450-7f81-4ced-a8a1-d34878ddb18a"
CAJEWF010000002.1	RepeatMasker	DNA/Sola-2	40782589	40783640	8537	-	.	ID="RND-5_FAMILY-31";Tend="1811";Tstart="760";shortTE="F";uid="a3589367-9e7d-43d9-8f2f-f1a9e4e8ed78"
CAJEWF010000002.1	RepeatMasker	Unknown	40133389	40133520	809	-	.	ID="RND-5_FAMILY-38";Tend="1237";Tstart="1106";shortTE="F";uid="66d06ebc-3be9-4a45-9512-f43420acb386"
CAJEWF010000002.1	RepeatMasker	LTR/Gypsy	36964001	36964345	1072	-	.	ID="RND-5_FAMILY-1051";Tend="1189";Tstart="835";shortTE="F";uid="ddf15ce9-6b4e-4bd8-b465-c8ccadb8955a"
CAJEWF010000002.1	RepeatMasker	DNA	17769728	17769947	828	-	.	ID="DNA-5_BTA";Tend="221";Tstart="1";shortTE="F";uid="aee5adc6-aac6-440b-a0af-e8c3feb776eb"
CAJEWF010000002.1	RepeatMasker	DNA	29109749	29109866	409	-	.	ID="RND-5_FAMILY-749";Tend="5348";Tstart="5232";shortTE="F";uid="6c73e33e-b362-4ffd-90bc-60897b7af0c4"
CAJEWF010000002.1	RepeatMasker	Unknown	39735726	39736036	2150	-	.	ID="RND-4_FAMILY-226";Tend="1226";Tstart="917";shortTE="F";uid="94fb69b3-3efe-43cb-a4a7-e1421fed5303"
CAJEWF010000002.1	RepeatMasker	DNA/hAT-Tip100	16327819	16328588	4815	-	.	ID="HAT-N2_BTA";Tend="825";Tstart="52";shortTE="F";uid="285a5e8c-9027-4def-aa0a-171d5b6923fe"
CAJEWF010000002.1	RepeatMasker	LINE/I	34633433	34633931	3868	-	.	ID="NIMB-1_BTA";Tend="5572";Tstart="5070";shortTE="F";uid="5ae82b57-3e1b-4293-8bf6-d0fb617ad8c5"
CAJEWF010000002.1	RepeatMasker	RC/Helitron	16093673	16094541	6127	-	.	ID="RND-1_FAMILY-660";Tend="1846";Tstart="979";shortTE="F";uid="bc18f5c8-131b-43c3-abf1-8063233e82b8"
CAJEWF010000002.1	RepeatMasker	DNA	16547743	16547983	729	-	.	ID="DNA-5_BTA";Tend="252";Tstart="8";shortTE="F";uid="85ba2ca7-d5f5-4e6a-b344-eb62e75bee5e"
CAJEWF010000002.1	RepeatMasker	DNA/Kolobok	22885178	22885629	3593	-	.	ID="RND-6_FAMILY-5387";Tend="691";Tstart="251";shortTE="F";uid="d136e502-a713-49a6-b7e7-1b25c936f33c"
CAJEWF010000002.1	RepeatMasker	DNA/hAT-Tip100	19529838	19530196	2549	-	.	ID="RND-1_FAMILY-417";Tend="2311";Tstart="1958";shortTE="F";uid="eef10a88-6b2c-458a-bc9a-a523759a454f"
CAJEWF010000002.1	RepeatMasker	DNA	3821671	3822165	2346	-	.	ID="DNA-11_BTA";Tend="549";Tstart="1";shortTE="F";uid="fadfaadd-ec0c-429c-98b5-6dd6b0880185"
CAJEWF010000002.1	RepeatMasker	DNA/Maverick	26972076	26972994	1163	-	.	ID="RND-5_FAMILY-3109";Tend="1325";Tstart="408";shortTE="F";uid="09634f44-b133-477d-891d-90b8af238303"
CAJEWF010000002.1	RepeatMasker	LTR/Gypsy	5237334	5237565	1218	-	.	ID="RND-6_FAMILY-1646";Tend="1218";Tstart="986";shortTE="F";uid="a1cfbce5-cacc-4ed4-90bf-51f02679406b"
CAJEWF010000002.1	RepeatMasker	LTR/Gypsy	7463970	7464231	1604	-	.	ID="RND-6_FAMILY-1649";Tend="1405";Tstart="1144";shortTE="F";uid="f4d7339d-fb9b-4640-9df1-8aec67127c49"
CAJEWF010000002.1	RepeatMasker	DNA/PIF-Harbinger	3448037	3448274	1694	-	.	ID="RND-4_FAMILY-1090";Tend="1192";Tstart="955";shortTE="F";uid="1fa62c2b-703b-431e-ab1f-f094fa389ff8"
CAJEWF010000002.1	RepeatMasker	DNA/CMC-EnSpm	41603012	41603268	1531	-	.	ID="RND-6_FAMILY-1077";Tend="1161";Tstart="909";shortTE="F";uid="e5d8bf5d-0805-4c32-9c11-97d501e0a8cf"
CAJEWF010000002.1	RepeatMasker	DNA	20702478	20702727	882	-	.	ID="dna-5_bta";Tend="233";Tstart="1";shortTE="F";uid="6b90706e-ce00-4225-ac19-375674224bdf"
CAJEWF010000002.1	RepeatMasker	Unknown	1785076	1785303	850	-	.	ID="RND-4_FAMILY-1179";Tend="1169";Tstart="925";shortTE="F";uid="1f3c7e2e-7655-411e-baa0-aef0f0d70b72"
CAJEWF010000002.1	RepeatMasker	Unknown	13966257	13966377	707	-	.	ID="RND-1_FAMILY-381";Tend="913";Tstart="802";shortTE="F";uid="3003cd71-6778-4d23-ab65-71969cc2539a"
CAJEWF010000002.1	RepeatMasker	LTR/Pao	18205555	18205824	1244	-	.	ID="RND-5_FAMILY-543";Tend="1100";Tstart="826";shortTE="F";uid="ea520aa2-54c3-40c2-a618-09c1131ac2d6"
CAJEWF010000002.1	RepeatMasker	DNA/CMC-EnSpm	15615442	15615688	1525	-	.	ID="RND-6_FAMILY-737";Tend="1148";Tstart="889";shortTE="F";uid="e02e4dec-a761-41be-bc5d-240929d54802"
CAJEWF010000002.1	RepeatMasker	DNA/Kolobok	40140781	40140908	637	-	.	ID="KOLOBOK-N2_BTA";Tend="390";Tstart="267";shortTE="F";uid="8fafce4c-3a52-4318-aa61-f7597d55bf22"
CAJEWF010000002.1	RepeatMasker	LINE/L2	35800973	35801238	2063	-	.	ID="RND-1_FAMILY-164";Tend="1178";Tstart="913";shortTE="F";uid="fd8af141-97fb-4ea0-b6af-bba8df938d58"
CAJEWF010000002.1	RepeatMasker	DNA/hAT-Tip100	31434943	31435049	721	-	.	ID="RND-6_FAMILY-2085";Tend="1241";Tstart="1126";shortTE="F";uid="594d7a98-ce75-41ae-a321-1b2587ad6dfd"
CAJEWF010000002.1	RepeatMasker	Unknown	2101391	2101495	624	-	.	ID="RND-6_FAMILY-1750";Tend="957";Tstart="854";shortTE="F";uid="1ffe2fba-26fb-4b48-abb5-967e0e1805d5"
CAJEWF010000002.1	RepeatMasker	DNA/hAT-Tip100	14468260	14468411	554	-	.	ID="RND-4_FAMILY-1987";Tend="838";Tstart="678";shortTE="F";uid="94e57036-d64e-4861-9834-488ffb5a96e5"
CAJEWF010000002.1	RepeatMasker	LTR/Gypsy	16864423	16864603	550	-	.	ID="RND-6_FAMILY-2211";Tend="1630";Tstart="1454";shortTE="F";uid="9db45605-47b9-4bfa-ac98-bec194999044"
CAJEWF010000002.1	RepeatMasker	DNA/CMC	39188302	39188525	1638	-	.	ID="RND-5_FAMILY-957";Tend="1090";Tstart="868";shortTE="F";uid="d44d95c4-b09d-4673-8e8b-b920b5dfb5a4"
CAJEWF010000002.1	RepeatMasker	Unknown	19941099	19941274	1193	-	.	ID="RND-4_FAMILY-384";Tend="1011";Tstart="835";shortTE="F";uid="b2821762-8b16-44ca-a2ad-e7556af066f3"
CAJEWF010000002.1	RepeatMasker	Unknown	15106330	15106501	1395	-	.	ID="RND-6_FAMILY-6575";Tend="1984";Tstart="1813";shortTE="F";uid="45a0ba30-3d37-4489-bc60-4b850f3515ca"
CAJEWF010000002.1	RepeatMasker	Unknown	14726033	14726317	1731	-	.	ID="RND-5_FAMILY-909";Tend="1099";Tstart="813";shortTE="F";uid="be38ba39-c527-4f8d-885c-2a987a88f057"
CAJEWF010000002.1	RepeatMasker	DNA/CMC	36605607	36605833	1643	-	.	ID="ENSPM-N1_BTA";Tend="228";Tstart="1";shortTE="F";uid="9d9394f0-680e-41e8-9e01-e69c26cef41d"
CAJEWF010000002.1	RepeatMasker	LINE/Penelope	40629165	40629369	824	-	.	ID="RND-5_FAMILY-659";TEgroup="ctg_2%7CRND-5_FAMILY-659%7C5";Tend="1332";Tstart="1200";shortTE="F";uid="77242497-fdde-49d8-a67f-29f9d55de2c9"
CAJEWF010000002.1	RepeatMasker	RC/Helitron	14548365	14548542	481	-	.	ID="RND-6_FAMILY-9451";Tend="2394";Tstart="2231";shortTE="F";uid="d1d8f36a-3138-436e-980a-2bd820f9bdbc"
CAJEWF010000002.1	RepeatMasker	RC/Helitron	22357109	22357389	1662	-	.	ID="RND-4_FAMILY-83";Tend="650";Tstart="351";shortTE="F";uid="ac3a4b50-2bc8-4385-a2c2-82bb5d909c5d"
CAJEWF010000002.1	RepeatMasker	DNA/CMC-EnSpm	19543721	19543955	1177	-	.	ID="RND-2_FAMILY-41";Tend="1276";Tstart="1045";shortTE="F";uid="b7978435-244e-4a7e-ab3d-cb92fcb36494"
CAJEWF010000002.1	RepeatMasker	RC/Helitron	24629369	24629817	667	-	.	ID="RND-5_FAMILY-430";Tend="2345";Tstart="1861";shortTE="F";uid="d27922d6-4d2c-4286-b649-d15a65bdabe1"
CAJEWF010000002.1	RepeatMasker	DNA/CMC-Transib	14349692	14349874	1236	-	.	ID="RND-5_FAMILY-2303";Tend="944";Tstart="762";shortTE="F";uid="3fea9414-128d-46d3-91d2-33ae08060bfa"
CAJEWF010000002.1	RepeatMasker	Unknown	15855139	15855276	1134	-	.	ID="RND-1_FAMILY-445";Tend="1028";Tstart="891";shortTE="F";uid="e1357fdc-5981-47ce-93c9-42e4789357b3"
CAJEWF010000002.1	RepeatMasker	DNA	10656898	10657401	4265	-	.	ID="DNA-1_BTA";Tend="504";Tstart="1";shortTE="F";uid="75061d23-ea77-4573-9e30-4b7a5da3528e"
CAJEWF010000002.1	RepeatMasker	DNA/CMC	15814843	15815099	1525	-	.	ID="RND-1_FAMILY-116";Tend="2552";Tstart="2295";shortTE="F";uid="fb11fc2c-b043-428f-996e-3093dae63e11"
CAJEWF010000002.1	RepeatMasker	Unknown	37298585	37298843	1576	-	.	ID="RND-3_FAMILY-330";Tend="1337";Tstart="1071";shortTE="F";uid="bd94b51e-60bd-428a-b619-7e10c3cb5566"
CAJEWF010000002.1	RepeatMasker	DNA/hAT-Tip100	14613465	14613718	1637	-	.	ID="RND-6_FAMILY-968";Tend="5452";Tstart="5189";shortTE="F";uid="8a96a424-f8cc-41f9-9929-849634ef7401"
CAJEWF010000002.1	RepeatMasker	DNA	8052572	8052706	421	-	.	ID="RND-6_FAMILY-8975";Tend="702";Tstart="562";shortTE="F";uid="1978ec8c-9270-44ef-894a-57cb33134ebf"
CAJEWF010000002.1	RepeatMasker	DNA	30918681	30919234	4098	-	.	ID="DNA-4_BTA";Tend="554";Tstart="1";shortTE="F";uid="ff3933bd-5f89-4210-9d22-7513c73b23f6"
CAJEWF010000002.1	RepeatMasker	LTR/Copia	11784639	11785896	2642	-	.	ID="RND-1_FAMILY-195";Tend="2493";Tstart="1323";shortTE="F";uid="c8be54ed-1247-4383-88aa-b7362e57a8c0"
CAJEWF010000002.1	RepeatMasker	DNA	34742848	34743102	945	-	.	ID="RND-2_FAMILY-6";Tend="1291";Tstart="1046";shortTE="F";uid="3c8c7db6-318a-43eb-a3ca-cc7df7d300b9"
CAJEWF010000002.1	RepeatMasker	DNA/PIF-Harbinger	13134482	13134742	1557	-	.	ID="RND-4_FAMILY-1090";Tend="1443";Tstart="1188";shortTE="F";uid="a08ca14c-08b7-41ab-8fd5-cd1d32a2a7a8"
CAJEWF010000002.1	RepeatMasker	LINE/RTE-BovB	11473644	11473793	846	-	.	ID="RND-6_FAMILY-7272";Tend="3622";Tstart="3470";shortTE="F";uid="72ee66d4-a6f7-4371-9d93-f3d8c9578422"
CAJEWF010000002.1	RepeatMasker	DNA/CMC-Chapaev-3	21086337	21086499	461	-	.	ID="RND-6_FAMILY-649";Tend="1911";Tstart="1759";shortTE="F";uid="a9ad3f34-ba90-4ce6-8536-b989818864f2"
CAJEWF010000002.1	RepeatMasker	LINE/I	32583282	32583403	662	-	.	ID="NIMB-1_BTA";Tend="5572";Tstart="5450";shortTE="F";uid="cd68f538-f527-4376-b934-b2250c78f0b8"
CAJEWF010000002.1	RepeatMasker	DNA/CMC-EnSpm	17663971	17664193	1017	-	.	ID="RND-6_FAMILY-1912";Tend="1132";Tstart="949";shortTE="F";uid="c9d4440f-3b2d-4283-9187-65fa8a01ed36"
CAJEWF010000002.1	RepeatMasker	DNA	2157090	2157274	412	-	.	ID="RND-2_FAMILY-6";TEgroup="ctg_2%7CRND-2_FAMILY-6%7C1";Tend="1301";Tstart="965";shortTE="T";uid="1b5b2b84-7350-40c7-a081-c7dabad94aa0"
CAJEWF010000002.1	RepeatMasker	LTR/Gypsy	964830	965095	609	-	.	ID="RND-6_FAMILY-6215";Tend="1638";Tstart="1375";shortTE="F";uid="55e67aa1-ac05-485f-af63-6bfe7a0fb656"
CAJEWF010000002.1	RepeatMasker	Unknown	7853079	7853286	1284	-	.	ID="RND-6_FAMILY-1734";Tend="1164";Tstart="955";shortTE="F";uid="13da5ba7-ab60-4b5f-ab20-f3b373d63e79"
CAJEWF010000002.1	RepeatMasker	DNA/Merlin	4221890	4222216	416	-	.	ID="MERLIN-1_DT";Tend="1142";Tstart="823";shortTE="F";uid="ae9fc929-77ef-44a6-98e8-32f4690a490f"
CAJEWF010000002.1	RepeatMasker	DNA/hAT-hATm	4785074	4786392	6766	-	.	ID="RND-6_FAMILY-6366";TEgroup="ctg_2%7CRND-6_FAMILY-6366%7C1";Tend="3819";Tstart="714";shortTE="F";uid="0d4b5a71-5fae-4bf3-8d73-dbf8d0577b73"
CAJEWF010000002.1	RepeatMasker	DNA/hAT-Tip100	26170568	26170679	846	-	.	ID="RND-1_FAMILY-474";Tend="1036";Tstart="925";shortTE="F";uid="a7c92cc5-db9b-4377-9fb8-0840a40ebbbe"
CAJEWF010000002.1	RepeatMasker	DNA	23684965	23685218	1774	-	.	ID="RND-5_FAMILY-2645";Tend="1263";Tstart="1006";shortTE="F";uid="bf5bdab5-d043-45f7-8db2-259a47f545a8"
CAJEWF010000002.1	RepeatMasker	Unknown	25042886	25043775	7741	-	.	ID="RND-1_FAMILY-477";Tend="1841";Tstart="952";shortTE="F";uid="b1510fd4-b98b-4ef8-a215-41eebebb0cec"
CAJEWF010000002.1	RepeatMasker	Unknown	34036391	34036544	823	-	.	ID="RND-1_FAMILY-37";Tend="1061";Tstart="910";shortTE="F";uid="55155b1b-78ca-44a4-9ea0-4dbb77782480"
CAJEWF010000002.1	RepeatMasker	LTR/Gypsy	18899170	18899468	1283	-	.	ID="RND-5_FAMILY-56";Tend="1316";Tstart="1013";shortTE="F";uid="b83189e7-bd36-4297-9eb2-720ba43325fd"
CAJEWF010000002.1	RepeatMasker	RC/Helitron	31247729	31247958	821	-	.	ID="HELITRON-1N1B_BTA";Tend="247";Tstart="8";shortTE="F";uid="367f2b3d-2b96-4165-893b-7d335c317a2c"
CAJEWF010000002.1	RepeatMasker	DNA/CMC	35730440	35730666	1823	-	.	ID="ENSPM-N1_BTA";Tend="228";Tstart="1";shortTE="F";uid="425cb79b-6d01-4f14-8c1c-8eb21badb2d3"
CAJEWF010000002.1	RepeatMasker	DNA/CMC-EnSpm	16572087	16576242	18413	-	.	ID="enspm-1n1_bta";Tend="2730";Tstart="1";shortTE="F";uid="725dd428-be4a-496d-90f2-4360811d572c"
CAJEWF010000002.1	RepeatMasker	DNA/PIF-Harbinger	18946706	18946949	1324	-	.	ID="RND-4_FAMILY-1090";Tend="1193";Tstart="951";shortTE="F";uid="30869eb8-6ccf-4964-808b-957df7b689c6"
CAJEWF010000002.1	RepeatMasker	LTR/Gypsy	5866567	5866833	1761	-	.	ID="RND-3_FAMILY-25";Tend="1093";Tstart="825";shortTE="F";uid="e94eacaf-db1f-4a0b-b641-88612843d8d2"
CAJEWF010000002.1	RepeatMasker	DNA/PIF-Spy	14940850	14941016	651	-	.	ID="ISL2EU-2_BTA";Tend="183";Tstart="17";shortTE="F";uid="9dbe2ef8-f124-427f-bb44-af4f7fd72641"
CAJEWF010000002.1	RepeatMasker	DNA	19601950	19602085	768	-	.	ID="dna4-17b_bta";Tend="127";Tstart="1";shortTE="F";uid="0d69d5da-641e-4f2f-8134-3b9e97271e73"
CAJEWF010000002.1	RepeatMasker	DNA/Academ-1	10020803	10023559	14579	-	.	ID="RND-5_FAMILY-307";TEgroup="ctg_2%7CRND-5_FAMILY-307%7C2";Tend="3314";Tstart="1618";shortTE="F";uid="ce655ac9-ffd4-42c8-8136-85ab914dadb6"
CAJEWF010000002.1	RepeatMasker	DNA	16649415	16649678	595	-	.	ID="RND-6_FAMILY-1167";Tend="439";Tstart="184";shortTE="F";uid="87ace494-4d0e-40f1-97bf-f92d491d523e"
CAJEWF010000002.1	RepeatMasker	DNA/Sola-2	1926181	1926536	1053	-	.	ID="RND-1_FAMILY-512";Tend="1406";Tstart="1061";shortTE="F";uid="09a19867-728c-4c21-8a7d-ed8468e3344b"
CAJEWF010000002.1	RepeatMasker	Unknown	18918236	18918436	1320	-	.	ID="RND-1_FAMILY-171";Tend="1125";Tstart="904";shortTE="F";uid="da3f3044-3859-42cd-91c2-e48dc12671ed"
CAJEWF010000002.1	RepeatMasker	LINE/I	33578744	33579109	1245	-	.	ID="RND-6_FAMILY-10399";Tend="2493";Tstart="2131";shortTE="F";uid="d4c838c2-bc55-4013-b26e-0698c4c0813a"
CAJEWF010000002.1	RepeatMasker	Unknown	29239745	29239889	1058	-	.	ID="RND-1_FAMILY-27";Tend="1051";Tstart="907";shortTE="F";uid="66178a2a-75aa-401f-bddb-d036adcb3814"
CAJEWF010000002.1	RepeatMasker	DNA/TcMar-Tc1	417389	417608	979	-	.	ID="RND-4_FAMILY-1919";Tend="1104";Tstart="907";shortTE="F";uid="59fc0fa3-afa5-4f8e-828e-d119164e2add"
CAJEWF010000002.1	RepeatMasker	DNA	25876001	25876374	2271	-	.	ID="RND-5_FAMILY-149";Tend="1356";Tstart="991";shortTE="F";uid="99d060f6-77b0-46c8-9847-cc232084f19f"
CAJEWF010000002.1	RepeatMasker	LTR/Gypsy	219362	219657	1676	-	.	ID="RND-6_FAMILY-1649";Tend="1404";Tstart="1142";shortTE="F";uid="c3086936-1e0d-4e70-af12-5d361a85025f"
CAJEWF010000002.1	RepeatMasker	LTR/Gypsy	38465619	38465887	1885	-	.	ID="RND-6_FAMILY-1649";Tend="1409";Tstart="1142";shortTE="F";uid="ef8bbea6-f751-414a-aa40-7a17d7d82a9f"
CAJEWF010000002.1	RepeatMasker	Unknown	20137395	20137633	1174	-	.	ID="RND-5_FAMILY-2302";Tend="1191";Tstart="952";shortTE="F";uid="9ec8090a-beba-40ea-81f1-ccf79eb62e64"
CAJEWF010000002.1	RepeatMasker	DNA/PIF-Spy	40022713	40022926	933	-	.	ID="RND-1_FAMILY-203";Tend="1024";Tstart="818";shortTE="F";uid="dbe8c6f3-d168-42fa-9b2b-c4a654762649"
CAJEWF010000002.1	RepeatMasker	Unknown	33739327	33739605	1718	-	.	ID="RND-1_FAMILY-257";Tend="1159";Tstart="892";shortTE="F";uid="46137cd4-2534-495f-a467-4958ff2ba3fe"
CAJEWF010000002.1	RepeatMasker	Unknown	21323080	21323333	1826	-	.	ID="RND-1_FAMILY-137";Tend="1148";Tstart="893";shortTE="F";uid="fc01c262-9328-42db-bb4c-fcc594c51c00"
CAJEWF010000002.1	RepeatMasker	DNA/CMC-EnSpm	41281985	41282130	1059	-	.	ID="RND-3_FAMILY-131";Tend="1190";Tstart="1045";shortTE="F";uid="deb3ae30-6131-4bee-b8f5-1dba435ac9d5"
CAJEWF010000002.1	RepeatMasker	LTR/Gypsy	171293	171693	1733	-	.	ID="RND-6_FAMILY-1649";Tend="1399";Tstart="974";shortTE="F";uid="369db80d-09fc-4327-83b2-f6e2275d29f8"
CAJEWF010000002.1	RepeatMasker	Unknown	7323687	7324174	2339	-	.	ID="RND-6_FAMILY-1232";Tend="1792";Tstart="1296";shortTE="F";uid="de2ed7c7-e59f-44f8-ab4b-ef4efe85b9e6"
CAJEWF010000002.1	RepeatMasker	LTR/Pao	8648700	8649026	1179	-	.	ID="RND-1_FAMILY-112";Tend="1262";Tstart="912";shortTE="F";uid="6942b26a-740c-4a96-b9d0-32c0187f9496"
CAJEWF010000002.1	RepeatMasker	DNA	10855260	10855775	4119	-	.	ID="DNA-1_BTA";Tend="504";Tstart="1";shortTE="F";uid="fd06c738-1a35-4ddf-bae3-3ef224e020a5"
CAJEWF010000002.1	RepeatMasker	DNA/CMC	18773392	18773643	1262	-	.	ID="RND-1_FAMILY-116";Tend="2543";Tstart="2295";shortTE="F";uid="c9337413-4604-462e-91a6-99f9f1e5b35c"
CAJEWF010000002.1	RepeatMasker	Unknown	31019033	31019644	4435	-	.	ID="RND-5_FAMILY-30";Tend="1518";Tstart="895";shortTE="F";uid="1d38f3ef-a280-4b26-aa75-e9f0fcc24bf1"
CAJEWF010000002.1	RepeatMasker	DNA/CMC-Transib	16828673	16828821	633	-	.	ID="RND-5_FAMILY-2303";Tend="929";Tstart="770";shortTE="F";uid="8a5e9c20-05d0-4c59-bf8d-930545d59289"
CAJEWF010000002.1	RepeatMasker	Unknown	2657542	2658070	1590	-	.	ID="RND-1_FAMILY-70";TEgroup="ctg_2%7CRND-1_FAMILY-70%7C1";Tend="1222";Tstart="922";shortTE="F";uid="ed159f45-572b-4720-8585-32440521d9c3"
CAJEWF010000002.1	RepeatMasker	LINE/RTE-BovB	28542993	28544028	8213	-	.	ID="RND-1_FAMILY-550";Tend="1209";Tstart="189";shortTE="F";uid="b11372ce-14ee-4609-9161-0fb04550cc1d"
CAJEWF010000002.1	RepeatMasker	DNA/CMC	1358165	1358374	1590	-	.	ID="ENSPM-N2_BTA";Tend="212";Tstart="1";shortTE="F";uid="6c42d5fe-f360-4e81-9bd3-c7e349aabd0f"
CAJEWF010000002.1	RepeatMasker	DNA/CMC-Transib	1560180	1560344	1255	-	.	ID="RND-5_FAMILY-2303";Tend="929";Tstart="766";shortTE="F";uid="9d00d6ef-6671-4c79-91ca-8092cd9d5d89"
CAJEWF010000002.1	RepeatMasker	DNA/hAT-Tip100	33237899	33238212	3293	-	.	ID="hat-n2_bta";Tend="825";Tstart="341";shortTE="F";uid="cda6845c-420e-4266-a463-841db1914322"
CAJEWF010000002.1	RepeatMasker	Unknown	16434820	16434993	592	-	.	ID="RND-5_FAMILY-1053";TEgroup="ctg_2%7CRND-5_FAMILY-1053%7C7";Tend="1184";Tstart="818";shortTE="T";uid="814527bf-43ea-4821-a4de-c139040de126"
CAJEWF010000002.1	RepeatMasker	Unknown	3780371	3780572	1414	-	.	ID="RND-4_FAMILY-1071";Tend="1409";Tstart="1197";shortTE="F";uid="4721554a-24db-4b2a-8650-f379ea552773"
CAJEWF010000002.1	RepeatMasker	DNA/TcMar-Tc1	10886914	10887139	1162	-	.	ID="RND-4_FAMILY-168";Tend="1180";Tstart="964";shortTE="F";uid="2e48aab2-4701-4e55-a0a5-acb712a6456a"
CAJEWF010000002.1	RepeatMasker	Unknown	34167138	34167899	4029	-	.	ID="RND-6_FAMILY-1160";Tend="1220";Tstart="485";shortTE="F";uid="d39f84b9-87ec-4489-bd77-6f48353827dd"
CAJEWF010000002.1	RepeatMasker	Unknown	845694	845938	1717	-	.	ID="RND-3_FAMILY-154";Tend="1204";Tstart="960";shortTE="F";uid="0faf5272-ac6d-41d8-833c-85b444493ca0"
CAJEWF010000002.1	RepeatMasker	Unknown	10956372	10956521	1203	-	.	ID="RND-6_FAMILY-3827";Tend="3688";Tstart="3540";shortTE="F";uid="06eb3daa-30f9-44bd-be69-e215a43b5969"
CAJEWF010000002.1	RepeatMasker	DNA	34517681	34517917	740	-	.	ID="DNA-5_BTA";Tend="238";Tstart="2";shortTE="F";uid="fd3dc774-c686-406f-a442-ae46c2e4a392"
CAJEWF010000002.1	RepeatMasker	LINE/I	38051544	38051918	2819	-	.	ID="NIMB-1_BTA";Tend="5571";Tstart="5193";shortTE="F";uid="60e6851c-b2f4-4eb9-984d-caa301d20f3d"
CAJEWF010000002.1	RepeatMasker	DNA/CMC-EnSpm	9477376	9477603	606	-	.	ID="RND-6_FAMILY-2037";Tend="1560";Tstart="1253";shortTE="F";uid="431ba9c5-974e-4f95-8bf6-f153b9c607dd"
CAJEWF010000002.1	RepeatMasker	Unknown	15371707	15371837	876	-	.	ID="RND-6_FAMILY-5162";Tend="4196";Tstart="4066";shortTE="F";uid="efbdc809-4b7b-4466-9a8c-822b4bdb265c"
CAJEWF010000002.1	RepeatMasker	LTR/Gypsy	14312898	14313190	875	-	.	ID="RND-3_FAMILY-29";Tend="1860";Tstart="1566";shortTE="F";uid="b55fa04c-86cb-4595-8cec-2cdaf6a43e5f"
CAJEWF010000002.1	RepeatMasker	DNA/CMC	5698865	5699132	2177	-	.	ID="RND-5_FAMILY-844";Tend="1106";Tstart="839";shortTE="F";uid="13d2569f-564d-4de7-a846-3ebcb9cc381b"
CAJEWF010000002.1	RepeatMasker	Unknown	37366066	37366223	521	-	.	ID="RND-6_FAMILY-7169";Tend="1663";Tstart="1486";shortTE="F";uid="7706c535-2976-4d9d-850f-9f625bfccf29"
CAJEWF010000002.1	RepeatMasker	DNA	26222262	26222410	728	-	.	ID="RND-5_FAMILY-705";Tend="146";Tstart="4";shortTE="F";uid="2e452f0d-4f5a-46e1-99d9-17e6f200afca"
CAJEWF010000002.1	RepeatMasker	Unknown	39681647	39681790	476	-	.	ID="RND-1_FAMILY-37";Tend="1055";Tstart="904";shortTE="F";uid="0e1fa5b6-b606-44f6-900b-069e5b2a377d"
CAJEWF010000002.1	RepeatMasker	DNA/CMC	37911071	37912224	9054	-	.	ID="RND-5_FAMILY-881";Tend="1956";Tstart="811";shortTE="F";uid="c4d519ad-4ac1-43da-af1f-152ac4ae9aff"
CAJEWF010000002.1	RepeatMasker	DNA/CMC	13982222	13982446	1703	-	.	ID="RND-5_FAMILY-957";Tend="1087";Tstart="860";shortTE="F";uid="a8952f67-2b7b-4916-95bc-1144f586550a"
CAJEWF010000002.1	RepeatMasker	DNA	31078074	31078573	3719	-	.	ID="DNA-1_BTA";Tend="504";Tstart="1";shortTE="F";uid="6b96f626-9447-46e4-b8b9-f2f89b89e406"
CAJEWF010000002.1	RepeatMasker	LINE/I	2828791	2829067	1113	-	.	ID="NIMB-3_BTA";Tend="5755";Tstart="5452";shortTE="F";uid="e1962670-7be6-41d8-9af3-c98036b35ecf"
CAJEWF010000002.1	RepeatMasker	DNA	18374044	18374290	713	-	.	ID="RND-5_FAMILY-971";Tend="1185";Tstart="954";shortTE="F";uid="0993c2a8-6960-4a5e-a30b-49f9acaa9500"
CAJEWF010000002.1	RepeatMasker	RC/Helitron	39995815	39996102	1945	-	.	ID="RND-4_FAMILY-351";Tend="1238";Tstart="964";shortTE="F";uid="ba5e0965-9392-4050-8ec1-9cc3f771c08b"
CAJEWF010000002.1	RepeatMasker	DNA	21257703	21257864	741	-	.	ID="DNA-11_BTA";Tend="451";Tstart="275";shortTE="F";uid="dfcdbee6-63a9-49b5-b17d-6134c1560a84"
CAJEWF010000002.1	RepeatMasker	LTR/Pao	15930142	15930269	447	-	.	ID="RND-5_FAMILY-543";Tend="921";Tstart="794";shortTE="F";uid="ff8b95f3-b0e1-45f0-9e5d-2de8d7904ea3"
CAJEWF010000002.1	RepeatMasker	DNA	35881213	35881711	3818	-	.	ID="DNA-1_BTA";Tend="504";Tstart="1";shortTE="F";uid="9b8b18fd-91ba-4563-86cb-04ffd428a394"
CAJEWF010000002.1	RepeatMasker	DNA/hAT?	23244023	23244349	2496	-	.	ID="RND-6_FAMILY-2385";Tend="1311";Tstart="982";shortTE="F";uid="a9e3db5f-2586-42bb-81a2-45df3c756bbe"
CAJEWF010000002.1	RepeatMasker	RC/Helitron	37530000	37530453	1866	-	.	ID="RND-4_FAMILY-309";Tend="1626";Tstart="1107";shortTE="F";uid="7f644435-2ce9-474b-a6d6-c9239ad78c77"
CAJEWF010000002.1	RepeatMasker	DNA/hAT-hAT5	25857011	25857115	401	-	.	ID="RND-6_FAMILY-700";Tend="1573";Tstart="1470";shortTE="F";uid="5a9312d5-f41e-4f9f-b1af-8699d5c24296"
CAJEWF010000002.1	RepeatMasker	RC/Helitron	39306026	39306177	1182	-	.	ID="RND-5_FAMILY-3700";Tend="1690";Tstart="1546";shortTE="F";uid="c19dd030-96d3-444d-9a9d-7635ae53aa38"
CAJEWF010000002.1	RepeatMasker	DNA/CMC-EnSpm	25727355	25727616	1607	-	.	ID="RND-6_FAMILY-1077";Tend="1175";Tstart="912";shortTE="F";uid="c609aded-b37e-42f2-9179-26088cdf84fd"
CAJEWF010000002.1	RepeatMasker	Unknown	6773006	6773285	746	-	.	ID="RND-1_FAMILY-561";Tend="1260";Tstart="1014";shortTE="F";uid="6657ae3b-75a4-4289-a374-bf06e599b6fc"
CAJEWF010000002.1	RepeatMasker	DNA/CMC	18935320	18935545	1603	-	.	ID="ENSPM-N1_BTA";Tend="228";Tstart="1";shortTE="F";uid="5a7784ac-5e7d-47e3-9b21-e2d49532b90c"
CAJEWF010000002.1	RepeatMasker	DNA/hAT-Tip100	40736275	40737052	4392	-	.	ID="RND-6_FAMILY-229";Tend="1350";Tstart="614";shortTE="F";uid="1650ba28-1be1-4083-a030-9a0afee12ffe"
CAJEWF010000002.1	RepeatMasker	DNA/Kolobok	40153523	40153991	3731	-	.	ID="RND-6_FAMILY-6547";Tend="1102";Tstart="636";shortTE="F";uid="f265536c-360b-4c18-8065-41b56385d2a3"
CAJEWF010000002.1	RepeatMasker	DNA	36062409	36062558	468	-	.	ID="DNA-5_BTA";Tend="153";Tstart="2";shortTE="F";uid="6b437f39-4e43-48c6-8830-76e8d73440d7"
CAJEWF010000002.1	RepeatMasker	Unknown	17981685	17981846	1049	-	.	ID="RND-1_FAMILY-37";Tend="1060";Tstart="898";shortTE="F";uid="81c755dd-aeec-4417-88c4-0dbdaad41b44"
CAJEWF010000002.1	RepeatMasker	DNA/hAT-Tip100	19049942	19050489	2356	-	.	ID="RND-6_FAMILY-5722";TEgroup="ctg_2%7CRND-6_FAMILY-5722%7C9";Tend="2658";Tstart="1918";shortTE="F";uid="c08dd555-0637-400d-aae6-4f4741365785"
CAJEWF010000002.1	RepeatMasker	Unknown	30764577	30764738	1171	-	.	ID="RND-2_FAMILY-63";Tend="1032";Tstart="870";shortTE="F";uid="cf64f7ea-b16c-4ead-a585-e3358f5342d9"
CAJEWF010000002.1	RepeatMasker	DNA/CMC-EnSpm	38993024	38993166	688	-	.	ID="RND-6_FAMILY-4914";Tend="3648";Tstart="3516";shortTE="F";uid="85667a77-4915-4fae-bf09-f43a45954568"
CAJEWF010000002.1	RepeatMasker	DNA/CMC-EnSpm	29104399	29104546	1107	-	.	ID="RND-3_FAMILY-131";Tend="1191";Tstart="1044";shortTE="F";uid="03dc2cb4-727a-4c72-a9a8-e46b26e6bdb1"
CAJEWF010000002.1	RepeatMasker	LTR/Gypsy	19135947	19136204	1509	-	.	ID="RND-6_FAMILY-1646";Tend="1505";Tstart="1247";shortTE="F";uid="e331842f-e66e-4f38-aabf-4b853c90afcd"
CAJEWF010000002.1	RepeatMasker	LINE/R1	40488270	40488452	801	-	.	ID="RND-6_FAMILY-1164";Tend="3387";Tstart="3202";shortTE="F";uid="fa816a66-7bf9-45ec-8d78-55dafff7092f"
CAJEWF010000002.1	RepeatMasker	DNA/PIF-Spy	25902202	25902393	562	-	.	ID="RND-5_FAMILY-827";Tend="2845";Tstart="2656";shortTE="F";uid="ce309e2a-39f6-441a-8567-0ea75a7a87d1"
CAJEWF010000002.1	RepeatMasker	DNA	39777365	39777501	614	-	.	ID="RND-5_FAMILY-3769";Tend="2071";Tstart="1936";shortTE="F";uid="15dccf66-e13f-4c08-89a8-201dfcfda244"
CAJEWF010000002.1	RepeatMasker	DNA	31609957	31610379	2381	-	.	ID="DNA-1_BTA";Tend="504";Tstart="85";shortTE="F";uid="3e215bd3-f1ad-46b3-ada1-d230fd55cbaf"
CAJEWF010000002.1	RepeatMasker	DNA/TcMar-Tc1	38863664	38863827	992	-	.	ID="RND-4_FAMILY-1919";Tend="1104";Tstart="940";shortTE="F";uid="f9395526-17fb-48fa-b16d-9b7606c8169d"
CAJEWF010000002.1	RepeatMasker	DNA	3806636	3806905	1659	-	.	ID="DNA-11_BTA";Tend="551";Tstart="275";shortTE="F";uid="f63bbe0f-893b-43d0-8d3a-a2bb770993b7"
CAJEWF010000002.1	RepeatMasker	Unknown	5260716	5261334	5392	-	.	ID="RND-5_FAMILY-30";Tend="1516";Tstart="898";shortTE="F";uid="763a5424-4cfc-45a2-8abc-0722fb041186"
CAJEWF010000002.1	RepeatMasker	LINE/CR1-Zenon	10491468	10491915	2440	-	.	ID="RND-6_FAMILY-1306";Tend="1397";Tstart="971";shortTE="F";uid="00ca1646-a4a3-462f-9118-10382efe3f7d"
CAJEWF010000002.1	RepeatMasker	Unknown	32697147	32697265	598	-	.	ID="RND-1_FAMILY-78";Tend="1078";Tstart="954";shortTE="F";uid="43962a14-b8ea-47cf-82ff-782d0c5da024"
CAJEWF010000002.1	RepeatMasker	LTR/Gypsy	19860417	19860584	570	-	.	ID="RND-6_FAMILY-1646";Tend="1503";Tstart="1337";shortTE="F";uid="8beaeef9-f81a-41f5-b33e-34094d1708ee"
CAJEWF010000002.1	RepeatMasker	Unknown	6421441	6421785	1375	-	.	ID="RND-4_FAMILY-29";Tend="1873";Tstart="1504";shortTE="F";uid="edb889dd-86c5-406d-83bb-df1fd26e9b58"
CAJEWF010000002.1	RepeatMasker	Unknown	19791768	19791992	1139	-	.	ID="RND-1_FAMILY-36";Tend="1210";Tstart="983";shortTE="F";uid="67022fcb-73e1-4323-a699-b9abf3101c2f"
CAJEWF010000002.1	RepeatMasker	Unknown	13014668	13014813	811	-	.	ID="RND-1_FAMILY-36";Tend="1100";Tstart="948";shortTE="F";uid="d9567b45-51c6-485f-bd8f-210309b68885"
CAJEWF010000002.1	RepeatMasker	Unknown	11491474	11491638	560	-	.	ID="RND-2_FAMILY-342";Tend="946";Tstart="779";shortTE="F";uid="54f27e89-048f-42b0-b8fa-dedd58f939b6"
CAJEWF010000002.1	RepeatMasker	LTR/Gypsy	26774921	26775058	566	-	.	ID="RND-3_FAMILY-25";Tend="1223";Tstart="1082";shortTE="F";uid="34ffe89d-ae9a-47ac-848a-b6d00c2a40a9"
CAJEWF010000002.1	RepeatMasker	DNA/hAT-Tip100	22184285	22184733	1469	-	.	ID="RND-5_FAMILY-4888";Tend="1507";Tstart="1078";shortTE="F";uid="533152e2-45ed-4e33-b390-14c4d22159c8"
CAJEWF010000002.1	RepeatMasker	DNA	39431916	39432171	1377	-	.	ID="DNA-5_BTA";Tend="255";Tstart="2";shortTE="F";uid="9c5bcc8f-134e-43ff-9f39-59881913e417"
CAJEWF010000002.1	RepeatMasker	Unknown	4117108	4117263	1026	-	.	ID="RND-5_FAMILY-3524";Tend="1140";Tstart="988";shortTE="F";uid="647f564c-1923-4541-bd29-b9e97e71580c"
CAJEWF010000002.1	RepeatMasker	Unknown	20328108	20329487	11703	-	.	ID="RND-5_FAMILY-3575";Tend="2176";Tstart="797";shortTE="F";uid="aff36458-4956-4d0a-97d5-41794ccbba7e"
CAJEWF010000002.1	RepeatMasker	DNA/TcMar-Tc1	36636541	36636719	1125	-	.	ID="RND-4_FAMILY-1919";Tend="1102";Tstart="902";shortTE="F";uid="15620691-d5e7-41c5-855b-11facce30a53"
CAJEWF010000002.1	RepeatMasker	LTR/Copia	13423169	13423611	1362	-	.	ID="RND-4_FAMILY-537";Tend="1779";Tstart="1224";shortTE="F";uid="c25412ef-ddf4-4790-ac7e-e35a141fa0ce"
CAJEWF010000002.1	RepeatMasker	LTR/Pao	30636800	30637384	3902	-	.	ID="RND-4_FAMILY-367";Tend="1513";Tstart="927";shortTE="F";uid="0461e79c-744d-4aaa-b156-24d5af17d80e"
CAJEWF010000002.1	RepeatMasker	LTR/Pao	8035613	8035834	1197	-	.	ID="RND-4_FAMILY-3020";Tend="1129";Tstart="895";shortTE="F";uid="ba1dcf9d-783f-45ef-aa3c-090ddca861bc"
CAJEWF010000002.1	RepeatMasker	LTR/Copia	29166589	29167423	641	-	.	ID="COPIA-1_BTA-I";Tend="2599";Tstart="1309";shortTE="F";uid="1af77878-6e4e-4dda-b035-a05c68953f97"
CAJEWF010000002.1	RepeatMasker	DNA/hAT?	16146481	16146826	1481	-	.	ID="RND-5_FAMILY-270";Tend="1294";Tstart="850";shortTE="F";uid="436f8f33-7383-4d1c-9364-a3eeabacf425"
CAJEWF010000002.1	RepeatMasker	DNA/CMC-EnSpm	15043278	15043531	1761	-	.	ID="RND-1_FAMILY-56";Tend="1150";Tstart="897";shortTE="F";uid="5aadabab-73d3-4ed2-b8f1-58870c69140e"
CAJEWF010000002.1	RepeatMasker	DNA	9351193	9351466	1821	-	.	ID="DNA-11_BTA";Tend="275";Tstart="4";shortTE="F";uid="286ce4e5-50a1-4119-9989-684d49717161"
CAJEWF010000002.1	RepeatMasker	DNA/hAT-Tip100	22242608	22243448	5660	-	.	ID="HAT-N2_BTA";Tend="825";Tstart="1";shortTE="F";uid="431bfc69-86c9-4422-b697-4fa0e32dfc0a"
CAJEWF010000002.1	RepeatMasker	DNA/hAT-Tip100	10376855	10377128	1271	-	.	ID="RND-4_FAMILY-1987";Tend="1466";Tstart="1199";shortTE="F";uid="697caac0-4008-4bd2-bbb6-4e7d3e1c9eb3"
CAJEWF010000002.1	RepeatMasker	Unknown	6457128	6457672	4122	-	.	ID="RND-5_FAMILY-5725";Tend="1448";Tstart="940";shortTE="F";uid="403490d6-6d91-4a5a-a02a-fce1069d5324"
CAJEWF010000002.1	RepeatMasker	LTR/Gypsy	24570215	24570355	654	-	.	ID="RND-6_FAMILY-18759";Tend="3563";Tstart="3424";shortTE="F";uid="a2114ab2-f9f8-41df-872e-b64f928a12a8"
CAJEWF010000002.1	RepeatMasker	DNA/Kolobok-T2	9444316	9445464	9617	-	.	ID="RND-1_FAMILY-395";Tend="1980";Tstart="838";shortTE="F";uid="2e9d4832-0718-4c77-b17c-51f555b16c05"
CAJEWF010000002.1	RepeatMasker	DNA/CMC-EnSpm	206802	207130	1120	-	.	ID="rnd-6_family-6354";Tend="1911";Tstart="1758";shortTE="F";uid="e508ab20-abdc-4464-9d64-645d7c0d2f0f"
CAJEWF010000002.1	RepeatMasker	DNA/CMC-EnSpm	29016565	29016804	991	-	.	ID="RND-1_FAMILY-56";Tend="1153";Tstart="895";shortTE="F";uid="ce2c181b-2fba-49c5-85e8-6182727e512a"
CAJEWF010000002.1	RepeatMasker	DNA	34755327	34755560	1723	-	.	ID="RND-6_FAMILY-26";Tend="1139";Tstart="908";shortTE="F";uid="be7f9a56-248f-4036-ba0d-66c330bff7cf"
CAJEWF010000002.1	RepeatMasker	DNA/hAT-Tip100	41347138	41347850	1121	-	.	ID="HAT-N2_BTA";TEgroup="ctg_2%7CHAT-N2_BTA%7C43";Tend="825";Tstart="88";shortTE="F";uid="2b1867ad-488f-4fb9-adcc-8583b41a966d"
CAJEWF010000002.1	RepeatMasker	DNA/MULE-MuDR	26735644	26735980	2814	-	.	ID="RND-6_FAMILY-15083";Tend="1230";Tstart="889";shortTE="F";uid="a39ab19e-5720-4671-b2a7-f750e73bc967"
CAJEWF010000002.1	RepeatMasker	DNA/hAT-Tip100	27815821	27821563	43758	-	.	ID="RND-6_FAMILY-2154";Tend="6251";Tstart="441";shortTE="F";uid="69336184-1691-475d-9357-6d488665da4f"
CAJEWF010000002.1	RepeatMasker	RC/Helitron	11895946	11896310	936	-	.	ID="RND-6_FAMILY-894";Tend="1965";Tstart="1749";shortTE="F";uid="4df4dec4-4038-4f5b-85a9-f3129edbfb43"
CAJEWF010000002.1	RepeatMasker	DNA/MULE-MuDR	30883420	30883691	1472	-	.	ID="rnd-1_family-69";Tend="1228";Tstart="886";shortTE="F";uid="5542f311-c6e8-4ba0-aaef-5f1bf75e181c"
CAJEWF010000002.1	RepeatMasker	Unknown	27148617	27148790	1298	-	.	ID="RND-2_FAMILY-63";Tend="1037";Tstart="863";shortTE="F";uid="4d41efbf-ff88-422e-b5c1-bdf764dcda74"
CAJEWF010000002.1	RepeatMasker	DNA/CMC-EnSpm	14339517	14339694	653	-	.	ID="RND-6_FAMILY-2124";Tend="3800";Tstart="3322";shortTE="F";uid="a6faec42-8903-4dd1-9d61-c01e7c9d72cd"
CAJEWF010000002.1	RepeatMasker	DNA/CMC-EnSpm	685898	686199	2075	-	.	ID="rnd-2_family-41";Tend="1270";Tstart="954";shortTE="F";uid="d9b9419e-a22f-4593-8dc1-4183695bd2d7"
CAJEWF010000002.1	RepeatMasker	LINE/RTE-BovB	25896447	25896713	2213	-	.	ID="RND-6_FAMILY-7272";Tend="4010";Tstart="3744";shortTE="F";uid="7777333b-ab03-495b-9b02-25e10f92ae44"
CAJEWF010000002.1	RepeatMasker	DNA/CMC	179203	179532	843	-	.	ID="RND-5_FAMILY-957";TEgroup="ctg_2%7CRND-5_FAMILY-957%7C1";Tend="1089";Tstart="852";shortTE="T";uid="1f3994fb-4511-431b-bb91-fc024846e071"
CAJEWF010000002.1	RepeatMasker	DNA/Kolobok-T2	9855857	9855979	1057	-	.	ID="RND-1_FAMILY-544";Tend="942";Tstart="819";shortTE="F";uid="6e64adda-0a17-4420-ab55-f0800c037a1b"
CAJEWF010000002.1	RepeatMasker	DNA	2605246	2605481	452	-	.	ID="RND-1_FAMILY-913";Tend="653";Tstart="439";shortTE="F";uid="5aeb327d-4842-4979-88d8-ce10b3c65aa6"
CAJEWF010000002.1	RepeatMasker	DNA	23481912	23482037	991	-	.	ID="DNA4-17B_BTA";Tend="276";Tstart="151";shortTE="F";uid="8cc63c48-0638-41d6-94ed-d79127bccc91"
CAJEWF010000002.1	RepeatMasker	DNA/Sola-2	39570817	39570942	526	-	.	ID="RND-6_FAMILY-14157";Tend="1729";Tstart="1614";shortTE="F";uid="4eb01d50-9c99-4470-beb3-d8676f94c282"
CAJEWF010000002.1	RepeatMasker	DNA	7154335	7154496	884	-	.	ID="DNA-11_BTA";Tend="437";Tstart="277";shortTE="F";uid="acd3d57e-a93c-4c4c-a194-83c30ea61471"
CAJEWF010000002.1	RepeatMasker	DNA/CMC-EnSpm	41359021	41359242	1127	-	.	ID="RND-6_FAMILY-737";Tend="1150";Tstart="890";shortTE="F";uid="7699abf2-80a5-499d-abc3-5d3065a351bf"
CAJEWF010000002.1	RepeatMasker	DNA	22999957	23000084	956	-	.	ID="DNA4-17B_BTA";Tend="276";Tstart="149";shortTE="F";uid="a76020da-9738-4cf9-8f28-4992d0ac71f5"
CAJEWF010000002.1	RepeatMasker	DNA/hAT-Tip100	6503519	6504345	5093	-	.	ID="HAT-N2_BTA";Tend="825";Tstart="1";shortTE="F";uid="26d6f1c9-2a68-4d86-ae59-28cdbbaa1d2b"
CAJEWF010000002.1	RepeatMasker	LTR/Gypsy	5946980	5947247	1815	-	.	ID="RND-3_FAMILY-25";Tend="1086";Tstart="819";shortTE="F";uid="9a66d206-1145-42b3-8bb4-1704f3ac0ff7"
CAJEWF010000002.1	RepeatMasker	Unknown	36978176	36978414	1025	-	.	ID="RND-6_FAMILY-16091";Tend="1852";Tstart="1574";shortTE="F";uid="c9592b2f-00a2-4dc0-abe8-7d3b5c646437"
CAJEWF010000002.1	RepeatMasker	DNA	36324693	36324972	1322	-	.	ID="RND-3_FAMILY-135";Tend="1164";Tstart="873";shortTE="F";uid="0e99960b-5dfe-4408-8adf-4261056fbcb8"
CAJEWF010000002.1	RepeatMasker	DNA	10114480	10114740	1828	-	.	ID="RND-5_FAMILY-2645";Tend="1267";Tstart="1007";shortTE="F";uid="5c05192c-3e43-420a-92cf-7ce9d85e3a78"
CAJEWF010000002.1	RepeatMasker	DNA/hAT-Tip100	5825541	5826083	3137	-	.	ID="HAT-N2_BTA";Tend="546";Tstart="1";shortTE="F";uid="e5f24fe4-3599-404e-b0b3-02fb0dec1ac7"
CAJEWF010000002.1	RepeatMasker	DNA/hAT-Tip100	6607939	6608368	1977	-	.	ID="HAT-N2_BTA";Tend="401";Tstart="1";shortTE="F";uid="f140f025-ce55-49ca-a85a-5aee58de24b0"
CAJEWF010000002.1	RepeatMasker	Unknown	9526466	9526575	822	-	.	ID="RND-5_FAMILY-5382";Tend="1324";Tstart="1214";shortTE="F";uid="eb6ce5c5-133d-43d3-adec-23300c2a2b70"
CAJEWF010000002.1	RepeatMasker	DNA	4228770	4229018	952	-	.	ID="RND-6_FAMILY-16100";Tend="3283";Tstart="3027";shortTE="F";uid="9cb7810d-6c78-40da-8ad0-b3c973ed5635"
CAJEWF010000002.1	RepeatMasker	LINE/RTE-BovB	30860199	30860304	736	-	.	ID="RND-1_FAMILY-596";Tend="4020";Tstart="3915";shortTE="F";uid="3e21a816-693d-429b-a828-b18583310360"
CAJEWF010000002.1	RepeatMasker	Unknown	38961677	38961959	1675	-	.	ID="RND-3_FAMILY-154";Tend="1381";Tstart="956";shortTE="F";uid="796e030b-1c46-4795-a6d8-e22ed1d9fd93"
CAJEWF010000002.1	RepeatMasker	LTR/Pao	3031641	3033896	1771	-	.	ID="BEL-1_BTA-I";Tend="3870";Tstart="1623";shortTE="F";uid="a6d94f69-ab80-4c49-9197-6e3c384e0a9c"
CAJEWF010000002.1	RepeatMasker	LTR/Gypsy	20888475	20888743	1172	-	.	ID="RND-6_FAMILY-1646";Tend="1517";Tstart="1244";shortTE="F";uid="37cd2fc3-f68e-4f12-84f4-024459bdd320"
CAJEWF010000002.1	RepeatMasker	DNA/CMC-Transib	22430822	22430996	1144	-	.	ID="RND-5_FAMILY-2303";Tend="943";Tstart="766";shortTE="F";uid="06551861-365b-4221-8b6f-f15592f8af4c"
CAJEWF010000002.1	RepeatMasker	DNA/PIF-Harbinger	33919111	33919356	1504	-	.	ID="RND-4_FAMILY-1090";Tend="1195";Tstart="950";shortTE="F";uid="deb575f3-56a5-46c4-b0c7-f590f999c38c"
CAJEWF010000002.1	RepeatMasker	Unknown	15475842	15476003	1124	-	.	ID="RND-2_FAMILY-63";Tend="1032";Tstart="870";shortTE="F";uid="8d97ee39-2767-4293-a430-0dcaa4fb56c2"
CAJEWF010000002.1	RepeatMasker	DNA/Crypton-V	462479	462621	936	-	.	ID="RND-6_FAMILY-4297";Tend="1149";Tstart="1009";shortTE="F";uid="94df98c5-6a0e-473e-bd7f-513728100347"
CAJEWF010000002.1	RepeatMasker	DNA/CMC-EnSpm	26900883	26901144	1726	-	.	ID="RND-6_FAMILY-1077";Tend="1172";Tstart="909";shortTE="F";uid="0ea7c5f0-f6ee-4c16-b55e-755efc97f70b"
CAJEWF010000002.1	RepeatMasker	DNA/CMC-EnSpm	9145770	9146011	1474	-	.	ID="RND-6_FAMILY-7144";Tend="1218";Tstart="968";shortTE="F";uid="08d96229-ab63-4959-91d5-1dd85db2fd79"
CAJEWF010000002.1	RepeatMasker	DNA/PIF-Spy	30797300	30797541	884	-	.	ID="RND-5_FAMILY-827";TEgroup="ctg_2%7CRND-5_FAMILY-827%7C3";Tend="4223";Tstart="4036";shortTE="T";uid="01b7b505-01f5-4fad-921e-9f5c271e074d"
CAJEWF010000002.1	RepeatMasker	DNA	19608779	19609005	1456	-	.	ID="RND-1_FAMILY-234";Tend="1184";Tstart="946";shortTE="F";uid="2b9ab0fa-407d-42d3-93e3-ce8f16e1f524"
CAJEWF010000002.1	RepeatMasker	Unknown	15675184	15675322	1012	-	.	ID="RND-1_FAMILY-27";Tend="1048";Tstart="910";shortTE="F";uid="3e731b60-db66-40c2-9b3c-8aa1630d7fc2"
CAJEWF010000002.1	RepeatMasker	DNA	24928459	24928810	490	-	.	ID="RND-5_FAMILY-245";Tend="3580";Tstart="3211";shortTE="F";uid="f6b7bbec-ec45-4f62-b677-f09282854c85"
CAJEWF010000002.1	RepeatMasker	Unknown	33931370	33931649	1752	-	.	ID="RND-5_FAMILY-1778";Tend="1150";Tstart="869";shortTE="F";uid="0d723671-c708-43fe-9625-18b06ad311ad"
CAJEWF010000002.1	RepeatMasker	RC/Helitron	21856448	21856685	975	-	.	ID="RND-4_FAMILY-309";Tend="1452";Tstart="1215";shortTE="F";uid="36f729fd-03ec-4036-b797-2664902533ee"
CAJEWF010000002.1	RepeatMasker	DNA/CMC-EnSpm	14824224	14824536	1616	-	.	ID="RND-6_FAMILY-7144";Tend="1227";Tstart="957";shortTE="F";uid="b811ec9b-f925-4181-9354-050bdc960ff1"
CAJEWF010000002.1	RepeatMasker	DNA/CMC-EnSpm	28227669	28227813	1060	-	.	ID="RND-6_FAMILY-6354";Tend="1909";Tstart="1765";shortTE="F";uid="e50b320a-c14f-4d8c-bfae-87abaefdf4bc"
CAJEWF010000002.1	RepeatMasker	DNA	28618921	28619137	860	-	.	ID="DNA-1_BTA";Tend="422";Tstart="198";shortTE="F";uid="e8850278-a8cb-4a60-b73f-e105efd47ec4"
CAJEWF010000002.1	RepeatMasker	Unknown	15708714	15708892	733	-	.	ID="RND-5_FAMILY-674";Tend="1004";Tstart="832";shortTE="F";uid="6a1e5ff2-3870-482f-8f80-9b76727ec0d9"
CAJEWF010000002.1	RepeatMasker	DNA/hAT-Tip100	29396456	29400672	20968	-	.	ID="RND-6_FAMILY-968";TEgroup="ctg_2%7CRND-6_FAMILY-968%7C1";Tend="5739";Tstart="1673";shortTE="F";uid="828d20bf-7d40-4b9b-a0b5-c096d15ec8f0"
CAJEWF010000002.1	RepeatMasker	DNA	38709860	38710413	4351	-	.	ID="DNA-4_BTA";Tend="554";Tstart="1";shortTE="F";uid="0a5abcf1-a9b3-4c05-a759-62fdba7b845c"
CAJEWF010000002.1	RepeatMasker	DNA	8149148	8149381	1313	-	.	ID="DNA-5_BTA";Tend="255";Tstart="1";shortTE="F";uid="f8418745-728d-4abe-a5af-4be9bf7b4640"
CAJEWF010000002.1	RepeatMasker	DNA/hAT-Tip100	23816762	23817094	1331	-	.	ID="rnd-5_family-3523";Tend="936";Tstart="660";shortTE="F";uid="0008cd6e-4907-484f-8581-90a6d5031f22"
CAJEWF010000002.1	RepeatMasker	DNA/CMC	18751595	18751824	1740	-	.	ID="ENSPM-N1_BTA";Tend="228";Tstart="1";shortTE="F";uid="7235ee44-e961-4874-8072-2cf36f79daac"
CAJEWF010000002.1	RepeatMasker	DNA/CMC-Chapaev-3	1462640	1462800	1035	-	.	ID="RND-6_FAMILY-649";Tend="1925";Tstart="1768";shortTE="F";uid="7350ea47-e7d8-488e-b277-2ce96455a0e0"
CAJEWF010000002.1	RepeatMasker	Unknown	21346669	21346811	525	-	.	ID="RND-1_FAMILY-37";Tend="1058";Tstart="899";shortTE="F";uid="0d716c95-c0c9-425f-98d1-52bb179aa674"
CAJEWF010000002.1	RepeatMasker	DNA	24746995	24747266	1116	-	.	ID="dna-5_bta";Tend="253";Tstart="1";shortTE="F";uid="24432a81-8742-45de-9da3-005610fac248"
CAJEWF010000002.1	RepeatMasker	DNA	18778660	18778794	863	-	.	ID="RND-6_FAMILY-11069";Tend="1031";Tstart="897";shortTE="F";uid="87891245-cc32-46cf-a88f-b5f52aca1c17"
CAJEWF010000002.1	RepeatMasker	DNA/hAT-Tip100	2646906	2647148	568	-	.	ID="RND-6_FAMILY-6685";Tend="1070";Tstart="826";shortTE="F";uid="5270dc0f-a457-4d2b-a2a5-20b10b6d0ef8"
CAJEWF010000002.1	RepeatMasker	DNA	4715252	4715529	779	-	.	ID="rnd-5_family-2645";Tend="1266";Tstart="1042";shortTE="F";uid="d25673f1-886b-4c76-a211-c0172b29a167"
CAJEWF010000002.1	RepeatMasker	DNA/TcMar-Tc1	34264872	34265085	1305	-	.	ID="RND-4_FAMILY-1919";Tend="1102";Tstart="900";shortTE="F";uid="c6a391e5-2816-46d8-8c1c-547164f386b0"
CAJEWF010000002.1	RepeatMasker	DNA/CMC	7883520	7883785	1486	-	.	ID="RND-5_FAMILY-957";Tend="1087";Tstart="818";shortTE="F";uid="a949c49a-8c41-41cb-b8b1-c5c10a4690f4"
CAJEWF010000002.1	RepeatMasker	Unknown	17314848	17315187	1782	-	.	ID="RND-3_FAMILY-763";Tend="1247";Tstart="909";shortTE="F";uid="ad111fcd-9a1e-4fbe-b68b-9caf233f4166"
CAJEWF010000002.1	RepeatMasker	Unknown	29085169	29085336	937	-	.	ID="RND-1_FAMILY-37";Tend="1059";Tstart="891";shortTE="F";uid="797dbaff-b527-434e-b7c4-b14e8bb83241"
CAJEWF010000002.1	RepeatMasker	DNA/TcMar-Mariner	25910005	25911033	8287	-	.	ID="RND-1_FAMILY-703";Tend="1864";Tstart="833";shortTE="F";uid="67338cd7-e8a8-4329-91be-31b8561adb28"
CAJEWF010000002.1	RepeatMasker	DNA/CMC-EnSpm	11264312	11265326	6768	-	.	ID="RND-5_FAMILY-567";Tend="2256";Tstart="1243";shortTE="F";uid="d183776a-41ba-4048-8b6d-d978b0bd16da"
CAJEWF010000002.1	RepeatMasker	DNA/CMC	3553672	3553927	1573	-	.	ID="rnd-5_family-957";Tend="1094";Tstart="869";shortTE="F";uid="ee4f4e70-2f8a-45fe-98a9-8d0b44ec3afb"
CAJEWF010000002.1	RepeatMasker	DNA/CMC-EnSpm	34702988	34703163	1027	-	.	ID="RND-6_FAMILY-2037";Tend="1443";Tstart="1263";shortTE="F";uid="f9bab4ff-6e5b-4241-8f43-6b4809c0e07e"
CAJEWF010000002.1	RepeatMasker	DNA/CMC-EnSpm	25504350	25504503	1199	-	.	ID="RND-6_FAMILY-4901";Tend="1584";Tstart="1431";shortTE="F";uid="633ac568-6217-4ed5-a0d3-aa4ac5c402dd"
CAJEWF010000002.1	RepeatMasker	LTR/Gypsy	31984385	31984653	1047	-	.	ID="RND-6_FAMILY-417";Tend="1221";Tstart="912";shortTE="F";uid="513501de-90bd-444b-bb98-7b0015b370eb"
CAJEWF010000002.1	RepeatMasker	DNA	38239779	38240054	1598	-	.	ID="DNA-11_BTA";Tend="548";Tstart="275";shortTE="F";uid="fcea5a27-2ebe-479d-a95d-aed88042eb67"
CAJEWF010000002.1	RepeatMasker	LTR/Gypsy	10803459	10803721	1196	-	.	ID="RND-3_FAMILY-29";Tend="1342";Tstart="1081";shortTE="F";uid="cbbea501-0c6c-4cd2-bff5-fe282f2cd2f7"
CAJEWF010000002.1	RepeatMasker	LTR/Gypsy	26394268	26394558	823	-	.	ID="RND-6_FAMILY-1579";Tend="999";Tstart="712";shortTE="F";uid="fbdba693-68d9-4202-b398-131cfd78d1b4"
CAJEWF010000002.1	RepeatMasker	Unknown	29828042	29828309	1858	-	.	ID="RND-1_FAMILY-134";Tend="1200";Tstart="941";shortTE="F";uid="0ea0baec-718f-44d1-8ea5-70902812fb63"
CAJEWF010000002.1	RepeatMasker	Unknown	36893058	36893464	577	-	.	ID="RND-6_FAMILY-4802";TEgroup="ctg_2%7CRND-6_FAMILY-4802%7C15";Tend="1446";Tstart="890";shortTE="F";uid="2567bf33-8263-4a0d-bc2a-bd6f13195b54"
CAJEWF010000002.1	RepeatMasker	DNA	28526709	28526909	993	-	.	ID="RND-3_FAMILY-135";Tend="1166";Tstart="963";shortTE="F";uid="bdf889ed-b183-435c-9011-9811859dcf9e"
CAJEWF010000002.1	RepeatMasker	DNA/Kolobok	9196676	9196861	833	-	.	ID="RND-4_FAMILY-1697";Tend="1128";Tstart="954";shortTE="F";uid="68b76bd9-77b8-4a0a-8a99-41983f45a1d5"
CAJEWF010000002.1	RepeatMasker	DNA	36751311	36751460	932	-	.	ID="rnd-6_family-11069";Tend="1032";Tstart="900";shortTE="F";uid="555c71ae-0a96-43e0-9298-90e3474f345f"
CAJEWF010000002.1	RepeatMasker	DNA/CMC	24922807	24923028	1702	-	.	ID="RND-5_FAMILY-957";Tend="1087";Tstart="862";shortTE="F";uid="10ca6254-ad68-4d90-a624-ecd43a26e50c"
CAJEWF010000002.1	RepeatMasker	LTR/Gypsy	8892096	8892649	2120	-	.	ID="RND-3_FAMILY-443";Tend="1283";Tstart="842";shortTE="F";uid="c8de65d7-20ed-4764-97ed-6c55f6bf7e24"
CAJEWF010000002.1	RepeatMasker	Unknown	4486530	4486793	2076	-	.	ID="RND-1_FAMILY-134";Tend="1202";Tstart="939";shortTE="F";uid="b725fb09-9a1a-4423-a3cb-0dd91c2693c6"
CAJEWF010000002.1	RepeatMasker	Unknown	11367127	11367247	609	-	.	ID="RND-1_FAMILY-36";Tend="1136";Tstart="1018";shortTE="F";uid="259ad6d0-647c-40fc-9e8f-7eb6d096a5ef"
CAJEWF010000002.1	RepeatMasker	RC/Helitron	41079689	41079870	464	-	.	ID="RND-6_FAMILY-5434";Tend="3431";Tstart="3253";shortTE="F";uid="e40529d7-2573-4dba-b402-35caee5bc4bd"
CAJEWF010000002.1	RepeatMasker	Unknown	19931220	19931602	2854	-	.	ID="RND-6_FAMILY-1777";Tend="1281";Tstart="887";shortTE="F";uid="6f61af83-0d86-4cb3-a135-d388a9671e54"
CAJEWF010000002.1	RepeatMasker	DNA	12705483	12705605	785	-	.	ID="DNA4-17B_BTA";Tend="124";Tstart="1";shortTE="F";uid="696414fa-f995-484c-94f7-637873c50798"
CAJEWF010000002.1	RepeatMasker	DNA	31131684	31131865	846	-	.	ID="RND-2_FAMILY-6";Tend="1297";Tstart="1121";shortTE="F";uid="68b42dcd-0b7b-4b07-b098-76be7663e122"
CAJEWF010000002.1	RepeatMasker	DNA/CMC	35629644	35629880	687	-	.	ID="RND-1_FAMILY-116";Tend="2547";Tstart="2294";shortTE="F";uid="67db52f7-f117-4800-a952-e4bcf3aeefd1"
CAJEWF010000002.1	RepeatMasker	DNA/CMC-EnSpm	26020476	26020884	3269	-	.	ID="ENSPM-N3_BTA";Tend="408";Tstart="1";shortTE="F";uid="8b966875-9f5f-47a1-9c28-51acb62b43e4"
CAJEWF010000002.1	RepeatMasker	DNA/CMC-EnSpm	7132962	7133125	1266	-	.	ID="RND-6_FAMILY-1912";Tend="1116";Tstart="953";shortTE="F";uid="74abc378-a113-455a-8c01-b7986b514172"
CAJEWF010000002.1	RepeatMasker	DNA/TcMar-Tc1	33183610	33184251	4246	-	.	ID="RND-1_FAMILY-271";Tend="1690";Tstart="1050";shortTE="F";uid="23851dcb-9ce9-4433-93d2-ada849a0df0b"
CAJEWF010000002.1	RepeatMasker	LTR/Gypsy	19032617	19032869	897	-	.	ID="RND-5_FAMILY-56";Tend="1057";Tstart="808";shortTE="F";uid="3b959460-8264-4a16-8db2-78f39fceb0a6"
CAJEWF010000002.1	RepeatMasker	DNA	17800784	17800956	1235	-	.	ID="RND-4_FAMILY-441";Tend="1129";Tstart="957";shortTE="F";uid="38f42e92-23e3-4942-b137-c5f0332d1b3c"
CAJEWF010000002.1	RepeatMasker	LINE/L2	32716921	32717184	1683	-	.	ID="RND-5_FAMILY-4972";Tend="1245";Tstart="980";shortTE="F";uid="70991d1f-fc7e-44cf-9ab0-0dd1c2dbc444"
CAJEWF010000002.1	RepeatMasker	LTR/Gypsy	8418068	8418260	433	-	.	ID="RND-6_FAMILY-6215";Tend="1233";Tstart="1045";shortTE="F";uid="796e326a-ed93-40f0-8e81-0138e89321b9"
CAJEWF010000002.1	RepeatMasker	Unknown	13386435	13386701	434	-	.	ID="RND-1_FAMILY-257";Tend="1193";Tstart="915";shortTE="F";uid="6c3e3b6c-3083-4c01-a60e-78ff2eb90d8d"
CAJEWF010000002.1	RepeatMasker	Unknown	1871501	1871784	2004	-	.	ID="RND-4_FAMILY-3038";Tend="1144";Tstart="851";shortTE="F";uid="078d3f29-4b26-48c3-9f1b-d098e59033cd"
CAJEWF010000002.1	RepeatMasker	DNA/CMC-EnSpm	11081743	11082004	1767	-	.	ID="RND-1_FAMILY-56";Tend="1157";Tstart="898";shortTE="F";uid="ce73eed7-3bee-4a15-87bb-d46eb2ab8562"
CAJEWF010000002.1	RepeatMasker	LTR/Gypsy	17667458	17667718	1283	-	.	ID="RND-5_FAMILY-1051";Tend="1192";Tstart="930";shortTE="F";uid="884a6b9c-ce39-40f3-a9e2-d7f869187a8c"
CAJEWF010000002.1	RepeatMasker	Unknown	2649048	2649322	1228	-	.	ID="RND-1_FAMILY-36";Tend="1206";Tstart="952";shortTE="F";uid="0c2e0c6b-747b-45fc-980f-05abc7bbe0d2"
CAJEWF010000002.1	RepeatMasker	Unknown	21189566	21189788	1237	-	.	ID="RND-5_FAMILY-1613";Tend="1041";Tstart="818";shortTE="F";uid="25ff5207-6dba-4edf-a484-9bab34a9e7a7"
CAJEWF010000002.1	RepeatMasker	DNA/TcMar-Tc1	17948408	17948562	763	-	.	ID="RND-4_FAMILY-1919";Tend="1095";Tstart="910";shortTE="F";uid="7f095982-a50e-409f-bcde-3e7d50a2d341"
CAJEWF010000002.1	RepeatMasker	Unknown	22485698	22485915	1320	-	.	ID="RND-1_FAMILY-40";Tend="1204";Tstart="987";shortTE="F";uid="0b3b4adf-9d5e-446c-9f83-3c5a28fa40ef"
CAJEWF010000002.1	RepeatMasker	DNA/CMC	26203019	26203782	2471	-	.	ID="RND-1_FAMILY-304";TEgroup="ctg_2%7CRND-1_FAMILY-304%7C4";Tend="3099";Tstart="2190";shortTE="F";uid="4ce96d4c-bfbb-4e4e-bf21-0fde5daa4871"
CAJEWF010000002.1	RepeatMasker	DNA/CMC	9561962	9562177	1803	-	.	ID="ENSPM-N2_BTA";Tend="212";Tstart="1";shortTE="F";uid="81402047-fa88-45ab-a99c-7255629688d4"
CAJEWF010000002.1	RepeatMasker	Unknown	40314340	40314474	836	-	.	ID="RND-1_FAMILY-27";Tend="1048";Tstart="910";shortTE="F";uid="fdbeb7f5-75ca-4da9-b738-9826366f1203"
CAJEWF010000002.1	RepeatMasker	DNA	34497625	34497879	1406	-	.	ID="DNA-5_BTA";Tend="254";Tstart="1";shortTE="F";uid="dd06cfd0-79c6-4b34-b197-7727859d7cc3"
CAJEWF010000002.1	RepeatMasker	DNA/CMC-EnSpm	29832343	29832507	995	-	.	ID="RND-6_FAMILY-1912";Tend="1115";Tstart="951";shortTE="F";uid="dc0ca977-ff80-49f4-930c-9a88310f6a39"
CAJEWF010000002.1	RepeatMasker	DNA/CMC-EnSpm	26732871	26733028	819	-	.	ID="RND-6_FAMILY-1077";Tend="1172";Tstart="997";shortTE="F";uid="4328b1ae-4da9-4698-bcba-37069d1eb898"
CAJEWF010000002.1	RepeatMasker	DNA/hAT?	14040433	14040742	2316	-	.	ID="HAT-N6_BTA";Tend="311";Tstart="2";shortTE="F";uid="df40bc61-2924-4109-ab49-ae38691484ae"
CAJEWF010000002.1	RepeatMasker	DNA	17961871	17962007	523	-	.	ID="DNA-11_BTA";Tend="410";Tstart="266";shortTE="F";uid="1df7b42f-8bdf-4483-bc08-dfc973568abd"
CAJEWF010000002.1	RepeatMasker	DNA	20330972	20331176	927	-	.	ID="DNA-5_BTA";Tend="209";Tstart="1";shortTE="F";uid="2240ac48-4bf0-4eea-b29e-e86fad07164e"
CAJEWF010000002.1	RepeatMasker	DNA/CMC	2114357	2114582	1734	-	.	ID="ENSPM-N1_BTA";Tend="222";Tstart="1";shortTE="F";uid="28cc913b-4a5a-474e-9434-fc87c26ca9ee"
CAJEWF010000002.1	RepeatMasker	DNA	16341453	16341640	724	-	.	ID="rnd-6_family-11069";Tend="1032";Tstart="902";shortTE="F";uid="474163a3-c3cb-46ec-bc04-5105d870809a"
CAJEWF010000002.1	RepeatMasker	Unknown	20937904	20938260	1765	-	.	ID="RND-1_FAMILY-199";Tend="1310";Tstart="937";shortTE="F";uid="f9755bf2-0d4f-47e4-b918-6f2301c5efea"
CAJEWF010000002.1	RepeatMasker	LTR/Copia	11618358	11618531	784	-	.	ID="RND-4_FAMILY-537";Tend="1568";Tstart="1364";shortTE="F";uid="d8f331f8-409e-4e75-8832-b43665ef99f9"
CAJEWF010000002.1	RepeatMasker	Unknown	323908	324017	472	-	.	ID="RND-3_FAMILY-932";Tend="1452";Tstart="1344";shortTE="F";uid="e293a023-521b-4873-b193-e563d3efe530"
CAJEWF010000002.1	RepeatMasker	Unknown	21859202	21859496	957	-	.	ID="RND-2_FAMILY-342";Tend="812";Tstart="509";shortTE="F";uid="598279f4-71dd-4b22-a1c2-8b7102a152cd"
CAJEWF010000002.1	RepeatMasker	DNA/Zator	19741677	19741839	522	-	.	ID="RND-1_FAMILY-287";Tend="1651";Tstart="1484";shortTE="F";uid="228d27ed-039a-4877-8f55-ef0c7a2c5876"
CAJEWF010000002.1	RepeatMasker	DNA/CMC	21798694	21798837	632	-	.	ID="RND-4_FAMILY-1664";Tend="946";Tstart="809";shortTE="F";uid="3ca7d6a5-e5c8-47c5-b817-fc43a0859456"
CAJEWF010000002.1	RepeatMasker	LTR/Pao	23201445	23201807	2081	-	.	ID="RND-1_FAMILY-112";Tend="1301";Tstart="911";shortTE="F";uid="46c1f5b3-d62e-4d2d-b82a-30ec752b2545"
CAJEWF010000002.1	RepeatMasker	DNA	35769204	35769468	1331	-	.	ID="DNA-11_BTA";Tend="255";Tstart="6";shortTE="F";uid="d3badb66-fd4f-4bdb-9c90-7a6748a7d0b2"
CAJEWF010000002.1	RepeatMasker	RC/Helitron	46053	46286	1471	-	.	ID="HELITRON-1N1B_BTA";Tend="233";Tstart="4";shortTE="F";uid="9fa636cd-1e0c-42ad-b7f9-e8f4c2cdb6d6"
CAJEWF010000002.1	RepeatMasker	RC/Helitron	24056585	24056773	562	-	.	ID="RND-6_FAMILY-894";Tend="1967";Tstart="1805";shortTE="F";uid="9b6890d9-be8d-47b1-abc3-1a2a0b69504f"
CAJEWF010000002.1	RepeatMasker	DNA	12857451	12857852	3018	-	.	ID="RND-4_FAMILY-244";Tend="1279";Tstart="892";shortTE="F";uid="59c03ad3-dae2-4b63-b084-7633c038a78d"
CAJEWF010000002.1	RepeatMasker	RC/Helitron	2181775	2182063	492	-	.	ID="RND-1_FAMILY-463";Tend="3044";Tstart="2691";shortTE="F";uid="a5c9c572-43af-4ea7-aa20-9feb2fd8a020"
CAJEWF010000002.1	RepeatMasker	Unknown	15612109	15612287	1325	-	.	ID="RND-5_FAMILY-1518";Tend="1314";Tstart="1136";shortTE="F";uid="bb203c0c-5465-4427-b62e-132a6be9c0e9"
CAJEWF010000002.1	RepeatMasker	DNA/CMC-EnSpm	16295863	16296007	971	-	.	ID="RND-3_FAMILY-131";Tend="1190";Tstart="1045";shortTE="F";uid="e189f9d0-f58d-4099-bd5f-fe9d2f52a6c4"
CAJEWF010000002.1	RepeatMasker	DNA	34095536	34095639	726	-	.	ID="RND-5_FAMILY-1857";Tend="4688";Tstart="4587";shortTE="F";uid="2aea9d4d-4b4e-4417-b532-1795c92e2d21"
CAJEWF010000002.1	RepeatMasker	Unknown	3464166	3464459	2260	-	.	ID="RND-6_FAMILY-694";Tend="1211";Tstart="920";shortTE="F";uid="8f175ccf-3cb8-4905-bfa0-0b20356df9b9"
CAJEWF010000002.1	RepeatMasker	DNA/CMC	6383126	6383354	1672	-	.	ID="ENSPM-N1_BTA";Tend="228";Tstart="1";shortTE="F";uid="5d1a8d3f-093e-4838-8917-c54935d2a93e"
CAJEWF010000002.1	RepeatMasker	Unknown	12926457	12926707	1615	-	.	ID="RND-1_FAMILY-83";Tend="1630";Tstart="1400";shortTE="F";uid="05e64bb9-6a55-4e85-bf33-1f315fd85df3"
CAJEWF010000002.1	RepeatMasker	DNA/CMC	17015670	17015819	669	-	.	ID="RND-4_FAMILY-1664";Tend="943";Tstart="792";shortTE="F";uid="b50b581f-fa33-41fa-9f4f-6f457ed74e94"
CAJEWF010000002.1	RepeatMasker	DNA	27677159	27677259	627	-	.	ID="RND-6_FAMILY-1167";Tend="2080";Tstart="1987";shortTE="F";uid="4e1350fc-6017-4eef-b8d6-f52a0071e5ad"
CAJEWF010000002.1	RepeatMasker	DNA	13180085	13180636	2001	-	.	ID="DNA-4_BTA";Tend="554";Tstart="2";shortTE="F";uid="c5724cd5-6907-4e2a-9db8-8a83486ca4c4"
CAJEWF010000002.1	RepeatMasker	Unknown	14191041	14191221	755	-	.	ID="RND-2_FAMILY-342";Tend="1040";Tstart="853";shortTE="F";uid="8007dfc8-b7a1-4bdd-ba1f-7513f5390f1e"
CAJEWF010000002.1	RepeatMasker	DNA/CMC-Transib	8520616	8520825	686	-	.	ID="RND-5_FAMILY-2303";Tend="979";Tstart="766";shortTE="F";uid="261b7b26-b185-4c00-bcfd-886ce8a10924"
CAJEWF010000002.1	RepeatMasker	LTR/Gypsy	17818927	17819191	1293	-	.	ID="RND-3_FAMILY-29";Tend="1344";Tstart="1081";shortTE="F";uid="cb724e84-d789-46c5-8ee8-d5d0e1c9e037"
CAJEWF010000002.1	RepeatMasker	Unknown	22656193	22656459	1491	-	.	ID="RND-1_FAMILY-36";Tend="1206";Tstart="941";shortTE="F";uid="831f4715-4d12-4c4b-9000-076a006c8d7e"
CAJEWF010000002.1	RepeatMasker	DNA/hAT?	8416786	8417097	2510	-	.	ID="HAT-N6_BTA";Tend="311";Tstart="1";shortTE="F";uid="59ccb1f5-821a-49a4-9005-96ef69800546"
CAJEWF010000002.1	RepeatMasker	DNA/CMC	21850960	21851188	1793	-	.	ID="RND-5_FAMILY-957";Tend="1089";Tstart="858";shortTE="F";uid="d503785c-c9e4-4ad2-b49d-14421dcec579"
CAJEWF010000002.1	RepeatMasker	DNA/CMC-EnSpm	28564359	28564506	1071	-	.	ID="RND-6_FAMILY-1912";Tend="1100";Tstart="953";shortTE="F";uid="f1f4451c-128b-400a-bd9b-08779eafe20d"
CAJEWF010000002.1	RepeatMasker	Unknown	39236093	39236306	1241	-	.	ID="RND-5_FAMILY-39";Tend="1165";Tstart="936";shortTE="F";uid="b3f0b442-86a4-4d57-8bb6-e57b735786f5"
CAJEWF010000002.1	RepeatMasker	LTR/Gypsy	26941842	26942005	519	-	.	ID="RND-6_FAMILY-6215";Tend="1532";Tstart="1371";shortTE="F";uid="d03093ac-7af3-4795-9ad2-760b81f7f2f4"
CAJEWF010000002.1	RepeatMasker	RC/Helitron	38776192	38776571	1400	-	.	ID="RND-4_FAMILY-309";Tend="1081";Tstart="671";shortTE="F";uid="c2052071-2b62-48af-8f44-0ffb5b7cb55e"
CAJEWF010000002.1	RepeatMasker	Unknown	20140430	20140725	1140	-	.	ID="RND-1_FAMILY-202";Tend="1211";Tstart="919";shortTE="F";uid="911cfffc-8d97-4dda-a05f-62335cdee8ca"
CAJEWF010000002.1	RepeatMasker	Unknown	13853800	13854201	2519	-	.	ID="RND-1_FAMILY-199";Tend="1326";Tstart="930";shortTE="F";uid="ccf7234e-ea62-400d-9b8c-762489329c9c"
CAJEWF010000002.1	RepeatMasker	LTR/Gypsy	19847189	19847454	1448	-	.	ID="RND-6_FAMILY-417";Tend="1161";Tstart="908";shortTE="F";uid="417669b3-3119-4eaa-85e4-74e630938712"
CAJEWF010000002.1	RepeatMasker	DNA/CMC-EnSpm	3942261	3942665	2945	-	.	ID="ENSPM-N3_BTA";Tend="414";Tstart="1";shortTE="F";uid="230db7de-56ad-4ff6-8f07-c82fc97c0057"
CAJEWF010000002.1	RepeatMasker	DNA/CMC	5883648	5883880	1522	-	.	ID="RND-5_FAMILY-957";Tend="1094";Tstart="860";shortTE="F";uid="fc26fff7-984b-479e-9d96-558500893447"
CAJEWF010000002.1	RepeatMasker	DNA/Maverick	20354429	20354778	1880	-	.	ID="RND-2_FAMILY-28";Tend="1071";Tstart="730";shortTE="F";uid="9e146583-d600-42f4-9fd4-e66ca2ec6005"
CAJEWF010000002.1	RepeatMasker	RC/Helitron	22551645	22551939	1657	-	.	ID="RND-5_FAMILY-1779";Tend="1057";Tstart="812";shortTE="F";uid="253ac5a4-c8b2-417c-a6fb-ee220d0dbb4a"
CAJEWF010000002.1	RepeatMasker	DNA/CMC-EnSpm	26669552	26669850	572	-	.	ID="RND-6_FAMILY-2037";Tend="1561";Tstart="1283";shortTE="F";uid="5239805d-76a8-49b3-b408-8b5f93c76b11"
CAJEWF010000002.1	RepeatMasker	DNA	21686485	21686683	727	-	.	ID="DNA-11_BTA";TEgroup="ctg_2%7CDNA-11_BTA%7C30";Tend="551";Tstart="175";shortTE="F";uid="adf9be42-2137-44f6-bcd5-1bd41be6d03f"
CAJEWF010000002.1	RepeatMasker	LINE/Penelope	10152068	10152296	412	-	.	ID="RND-5_FAMILY-659";Tend="1332";Tstart="1116";shortTE="F";uid="5b29f040-1cca-4783-a4ff-1bb01947ea34"
CAJEWF010000002.1	RepeatMasker	DNA	20200109	20200358	1585	-	.	ID="RND-4_FAMILY-211";Tend="1321";Tstart="1072";shortTE="F";uid="c08774b6-ea4d-49c4-a132-f28accb2e9f2"
CAJEWF010000002.1	RepeatMasker	Unknown	37893992	37894202	946	-	.	ID="RND-1_FAMILY-131";Tend="1156";Tstart="948";shortTE="F";uid="2c449076-1f8e-466e-a513-4ef1f79f4eab"
CAJEWF010000002.1	RepeatMasker	DNA/hAT-Tip100	9087157	9087415	657	-	.	ID="RND-5_FAMILY-3189";TEgroup="ctg_2%7CRND-5_FAMILY-3189%7C2";Tend="1701";Tstart="1561";shortTE="F";uid="8260330e-e5f2-4115-ab2d-e15ada700188"
CAJEWF010000002.1	RepeatMasker	DNA	37761668	37761869	806	-	.	ID="DNA-4_BTA";Tend="203";Tstart="1";shortTE="F";uid="d9d8e826-0395-4140-808b-7937bd32a2a8"
CAJEWF010000002.1	RepeatMasker	LTR/Pao	12491603	12491764	477	-	.	ID="RND-4_FAMILY-367";Tend="1091";Tstart="936";shortTE="F";uid="16bb6c01-5ef8-4d31-b8b9-5e00158ca268"
CAJEWF010000002.1	RepeatMasker	DNA	11638001	11638303	1007	-	.	ID="DNA-11_BTA";Tend="280";Tstart="12";shortTE="F";uid="9c179752-ad10-457c-8318-f000119f998c"
CAJEWF010000002.1	RepeatMasker	Unknown	778529	778896	2329	-	.	ID="RND-6_FAMILY-1750";Tend="1215";Tstart="854";shortTE="F";uid="df36a188-2c7d-47b7-be49-4a242d4f85e6"
CAJEWF010000002.1	RepeatMasker	LTR/Gypsy	17919443	17919692	1266	-	.	ID="RND-6_FAMILY-417";Tend="1164";Tstart="913";shortTE="F";uid="5d12fcd6-b738-440a-b531-f023775f2b7c"
CAJEWF010000002.1	RepeatMasker	Unknown	18074185	18074447	893	-	.	ID="RND-1_FAMILY-217";Tend="1201";Tstart="931";shortTE="F";uid="308b0958-ca1a-4892-b4da-365e61b4affe"
CAJEWF010000002.1	RepeatMasker	DNA/PIF-Harbinger	26891564	26891817	1548	-	.	ID="RND-4_FAMILY-1090";Tend="1440";Tstart="1188";shortTE="F";uid="3b3d9362-824a-4470-9b10-49ecec455cf8"
CAJEWF010000002.1	RepeatMasker	Unknown	29215962	29216206	1041	-	.	ID="RND-4_FAMILY-227";Tend="1229";Tstart="961";shortTE="F";uid="969fa3a3-eec3-4d53-945a-ae279fb8bc7b"
CAJEWF010000002.1	RepeatMasker	DNA/CMC-Chapaev-3	10871824	10871980	827	-	.	ID="RND-6_FAMILY-649";Tend="1921";Tstart="1766";shortTE="F";uid="45a1dabc-4e4a-4407-bee1-7973a53a56f6"
CAJEWF010000002.1	RepeatMasker	DNA/CMC-EnSpm	19563128	19563234	712	-	.	ID="RND-6_FAMILY-1912";Tend="1061";Tstart="951";shortTE="F";uid="077f8252-46cf-4bf6-b6fd-0b7633acbdfe"
CAJEWF010000002.1	RepeatMasker	DNA/Academ-1	39973850	39974576	6404	-	.	ID="RND-1_FAMILY-406";Tend="1679";Tstart="956";shortTE="F";uid="3b560bb7-7a47-4203-9f31-e736e2327595"
CAJEWF010000002.1	RepeatMasker	Unknown	4024526	4024685	727	-	.	ID="RND-5_FAMILY-974";Tend="1064";Tstart="887";shortTE="F";uid="c7f8cb21-ebcf-44af-9198-57a657b8653c"
CAJEWF010000002.1	RepeatMasker	DNA	35660953	35661174	1702	-	.	ID="RND-4_FAMILY-4629";Tend="1236";Tstart="1017";shortTE="F";uid="a149b5e0-9462-4d4e-83dc-c112916fc904"
CAJEWF010000002.1	RepeatMasker	LTR/Gypsy	35027514	35028015	1524	-	.	ID="RND-6_FAMILY-1649";Tend="1400";Tstart="968";shortTE="F";uid="e986a495-6335-4b06-82a2-d1b79b9a20be"
CAJEWF010000002.1	RepeatMasker	RC/Helitron	7662907	7663181	1068	-	.	ID="RND-4_FAMILY-971";Tend="1226";Tstart="963";shortTE="F";uid="aa5e1e71-1a3c-404a-a8fc-4ac4c7a105bd"
CAJEWF010000002.1	RepeatMasker	LTR/Gypsy	22322867	22323124	1366	-	.	ID="RND-6_FAMILY-417";Tend="1175";Tstart="903";shortTE="F";uid="cc877134-1e74-4df3-81ee-39e29f056f6c"
CAJEWF010000002.1	RepeatMasker	Unknown	18385634	18385826	913	-	.	ID="RND-1_FAMILY-502";Tend="1163";Tstart="972";shortTE="F";uid="67c91dec-8bbd-4be7-9ac4-79fc71b64e5d"
CAJEWF010000002.1	RepeatMasker	DNA/TcMar-Tc1	32200270	32200460	1089	-	.	ID="RND-4_FAMILY-1919";Tend="1090";Tstart="901";shortTE="F";uid="479caa9f-1db5-40d3-a0dc-1008a0574070"
CAJEWF010000002.1	RepeatMasker	LTR/Gypsy	2244132	2244386	1105	-	.	ID="RND-6_FAMILY-417";Tend="1165";Tstart="909";shortTE="F";uid="c0e0a56e-5979-4bde-b38a-735368ee6406"
CAJEWF010000002.1	RepeatMasker	Unknown	1525145	1525285	472	-	.	ID="RND-4_FAMILY-227";Tend="1114";Tstart="979";shortTE="F";uid="4f5e0c26-fad9-4edc-b7d1-2e0343d4dc07"
CAJEWF010000002.1	RepeatMasker	LTR/Gypsy	34038666	34038814	1009	-	.	ID="RND-6_FAMILY-2211";Tend="1584";Tstart="1434";shortTE="F";uid="436bf2ea-a751-453f-8079-df1447acfa43"
CAJEWF010000002.1	RepeatMasker	DNA/hAT?	16912237	16912504	967	-	.	ID="RND-5_FAMILY-1660";Tend="1131";Tstart="869";shortTE="F";uid="66f91b80-c75b-458c-85f5-f572477c98f7"
CAJEWF010000002.1	RepeatMasker	RC/Helitron	19724134	19724262	470	-	.	ID="RND-6_FAMILY-894";Tend="870";Tstart="739";shortTE="F";uid="4be8661d-88ee-458a-933c-9e553d88540a"
CAJEWF010000002.1	RepeatMasker	Unknown	3509598	3509942	1730	-	.	ID="RND-6_FAMILY-1777";Tend="1281";Tstart="886";shortTE="F";uid="ebb9d692-d858-4f2c-a100-e7dc40a9164f"
CAJEWF010000002.1	RepeatMasker	DNA/hAT-Tip100	31064364	31064599	744	-	.	ID="RND-6_FAMILY-2085";Tend="1259";Tstart="1040";shortTE="F";uid="903ced5e-91e5-44e7-9cc3-020fb802af2c"
CAJEWF010000002.1	RepeatMasker	DNA/CMC	6995521	6995691	853	-	.	ID="RND-1_FAMILY-662";Tend="1218";Tstart="1049";shortTE="F";uid="f587ee89-44dd-4fef-b402-ac23fffa435f"
CAJEWF010000002.1	RepeatMasker	RC/Helitron	1137698	1137814	443	-	.	ID="HELITRON-1N1B_BTA";Tend="143";Tstart="67";shortTE="F";uid="968ecfaf-7f0d-4491-9217-1ea020e7e278"
CAJEWF010000002.1	RepeatMasker	RC/Helitron	18600634	18600753	657	-	.	ID="RND-6_FAMILY-894";Tend="1965";Tstart="1835";shortTE="F";uid="a12f8ecc-fa9c-4818-8f56-6016595ceb08"
CAJEWF010000002.1	RepeatMasker	RC/Helitron	34316373	34316623	559	-	.	ID="RND-6_FAMILY-606";Tend="2065";Tstart="1847";shortTE="F";uid="8d710021-9905-47d5-bdf9-cab39231a2ab"
CAJEWF010000002.1	RepeatMasker	RC/Helitron	9641397	9641564	563	-	.	ID="RND-1_FAMILY-463";Tend="4262";Tstart="4097";shortTE="F";uid="f15ae678-4f58-473f-bded-704ffcf4e83f"
CAJEWF010000002.1	RepeatMasker	LTR/Gypsy	24070126	24070412	549	-	.	ID="RND-6_FAMILY-43";Tend="1181";Tstart="869";shortTE="F";uid="99f399a8-88cf-44d8-9ce6-482636e852d0"
CAJEWF010000002.1	RepeatMasker	DNA/CMC	41579020	41579229	1080	-	.	ID="ENSPM-N2_BTA";Tend="212";Tstart="6";shortTE="F";uid="1c60e6e3-f4d3-4ced-baac-d3404fc789c8"
CAJEWF010000002.1	RepeatMasker	DNA/CMC-EnSpm	24939706	24939831	547	-	.	ID="RND-6_FAMILY-6392";Tend="828";Tstart="695";shortTE="F";uid="d7aae3dc-7ee7-4b7f-8b9a-b607c14e938b"
CAJEWF010000002.1	RepeatMasker	DNA	34144866	34145366	4185	-	.	ID="DNA-1_BTA";Tend="504";Tstart="1";shortTE="F";uid="472d4f6e-f40f-47c7-b05e-7af1c86b7565"
CAJEWF010000002.1	RepeatMasker	Unknown	21970688	21970967	1940	-	.	ID="RND-3_FAMILY-258";Tend="1073";Tstart="772";shortTE="F";uid="82cacac2-7795-4081-ab8e-df65cd3782c2"
CAJEWF010000002.1	RepeatMasker	DNA/Kolobok-Hydra	37270672	37271535	7670	-	.	ID="RND-1_FAMILY-647";Tend="1774";Tstart="915";shortTE="F";uid="15d23b61-239e-4275-bfc6-43078b08732e"
CAJEWF010000002.1	RepeatMasker	Unknown	22359007	22359172	623	-	.	ID="RND-1_FAMILY-449";Tend="1361";Tstart="1141";shortTE="F";uid="b3474a4a-0edc-47f0-bf0f-e0a7dd999b92"
CAJEWF010000002.1	RepeatMasker	LTR/Gypsy	39783976	39784258	854	-	.	ID="RND-3_FAMILY-29";Tend="1848";Tstart="1563";shortTE="F";uid="591ebf6b-a0a2-44e9-9ce6-f7a7dedfc9d4"
CAJEWF010000002.1	RepeatMasker	Unknown	39853674	39853820	1010	-	.	ID="RND-1_FAMILY-27";Tend="1051";Tstart="904";shortTE="F";uid="c9ec2a5b-c1bc-4992-864c-beb5e558ad8f"
CAJEWF010000002.1	RepeatMasker	DNA	39174832	39174965	1027	-	.	ID="RND-6_FAMILY-11069";Tend="1034";Tstart="900";shortTE="F";uid="3060a029-998c-4ba6-9528-6eb38ad1dcba"
CAJEWF010000002.1	RepeatMasker	LTR/Gypsy	14553765	14554018	1460	-	.	ID="RND-6_FAMILY-1646";Tend="1497";Tstart="1243";shortTE="F";uid="69fc79e5-1e00-4132-a65d-e5a988d8dd82"
CAJEWF010000002.1	RepeatMasker	DNA/CMC-EnSpm	24481308	24481509	1133	-	.	ID="RND-1_FAMILY-56";Tend="1150";Tstart="948";shortTE="F";uid="3edd2c13-b660-48f7-8da6-2d9d29ebf8d5"
CAJEWF010000002.1	RepeatMasker	DNA	40894176	40894380	419	-	.	ID="RND-6_FAMILY-5164";Tend="3878";Tstart="3672";shortTE="F";uid="175cabad-f9f7-4dd0-944a-9429f60f900f"
CAJEWF010000002.1	RepeatMasker	DNA/CMC-EnSpm	21449175	21449339	1208	-	.	ID="RND-6_FAMILY-1912";Tend="1117";Tstart="953";shortTE="F";uid="5dd59744-de9e-469d-ac17-81a59ee7c8bd"
CAJEWF010000002.1	RepeatMasker	Unknown	8178355	8178462	652	-	.	ID="RND-1_FAMILY-37";Tend="1000";Tstart="889";shortTE="F";uid="88afc040-1bbf-48ca-b45c-04904ef88fd6"
CAJEWF010000002.1	RepeatMasker	Unknown	33913574	33914140	2120	-	.	ID="RND-2_FAMILY-342";Tend="1048";Tstart="512";shortTE="F";uid="06a8dc4a-6718-4842-ba05-f04803c5cd13"
CAJEWF010000002.1	RepeatMasker	DNA/CMC-EnSpm	33306187	33306356	1210	-	.	ID="RND-6_FAMILY-1912";Tend="1117";Tstart="951";shortTE="F";uid="95eab74a-ce0f-49b1-8627-d629d5c13bb2"
CAJEWF010000002.1	RepeatMasker	DNA/Kolobok	8726242	8726718	3112	-	.	ID="RND-6_FAMILY-6547";Tend="1102";Tstart="655";shortTE="F";uid="61589beb-0b40-4bf4-881e-1c368869c3e5"
CAJEWF010000002.1	RepeatMasker	DNA/hAT-Tip100	26489259	26489511	725	-	.	ID="RND-5_FAMILY-926";Tend="1621";Tstart="1379";shortTE="F";uid="896928ba-cceb-4743-8e22-dada9ebc8d5b"
CAJEWF010000002.1	RepeatMasker	LTR/Gypsy	2981359	2981608	1037	-	.	ID="RND-6_FAMILY-417";Tend="1162";Tstart="912";shortTE="F";uid="42032fd3-6226-4cc9-9522-1773fed746ab"
CAJEWF010000002.1	RepeatMasker	LTR/Gypsy	40083062	40083331	1231	-	.	ID="RND-6_FAMILY-417";Tend="1200";Tstart="909";shortTE="F";uid="7b7d0965-9841-41d6-8c7c-54ca6ceeb614"
CAJEWF010000002.1	RepeatMasker	DNA/hAT-Tip100	34763201	34763451	616	-	.	ID="RND-6_FAMILY-2154";Tend="4586";Tstart="4357";shortTE="F";uid="d3a6349c-8410-492d-b210-b9f75552e298"
CAJEWF010000002.1	RepeatMasker	DNA/MULE-MuDR	3824298	3824482	448	-	.	ID="RND-6_FAMILY-6574";Tend="730";Tstart="571";shortTE="F";uid="bd78a455-4dbc-4340-bc2d-55bad8bd7588"
CAJEWF010000002.1	RepeatMasker	DNA	3463895	3464165	2051	-	.	ID="DNA-11_BTA";Tend="549";Tstart="275";shortTE="F";uid="bb286aa6-d995-4d4a-ab03-b380677112c4"
CAJEWF010000002.1	RepeatMasker	Unknown	14368939	14369044	428	-	.	ID="RND-4_FAMILY-315";Tend="1048";Tstart="946";shortTE="F";uid="cde2d8be-59a9-4f45-a400-141c77a1c51e"
CAJEWF010000002.1	RepeatMasker	DNA	16376890	16377133	626	-	.	ID="DNA-5_BTA";Tend="255";Tstart="1";shortTE="F";uid="0497129c-d24b-47e1-aaac-dd56c699cf48"
CAJEWF010000002.1	RepeatMasker	DNA	33599290	33599515	965	-	.	ID="RND-4_FAMILY-746";Tend="1148";Tstart="924";shortTE="F";uid="ecf4665e-e588-4a7b-979a-011078144298"
CAJEWF010000002.1	RepeatMasker	LINE/R1	13157500	13157622	678	-	.	ID="RND-6_FAMILY-1163";Tend="7047";Tstart="6926";shortTE="F";uid="58235911-502b-4306-bf5c-4dc3ffe6f3c1"
CAJEWF010000002.1	RepeatMasker	DNA	11452858	11452966	550	-	.	ID="DNA-11_BTA";Tend="123";Tstart="12";shortTE="F";uid="c9ee0f74-d661-4aa1-9d57-895b831ed0c7"
CAJEWF010000002.1	RepeatMasker	Unknown	35326290	35326449	956	-	.	ID="RND-1_FAMILY-27";Tend="1051";Tstart="901";shortTE="F";uid="7a9c6606-b263-4352-8710-9acf95baca36"
CAJEWF010000002.1	RepeatMasker	Unknown	8487560	8487701	831	-	.	ID="RND-6_FAMILY-5476";Tend="993";Tstart="789";shortTE="F";uid="48ed5548-d45f-4856-9cc6-41ea5b7bcb5e"
CAJEWF010000002.1	RepeatMasker	Unknown	13012750	13012909	1072	-	.	ID="RND-1_FAMILY-37";Tend="1056";Tstart="897";shortTE="F";uid="f669892e-9351-41e1-9c9d-b67a60dd593b"
CAJEWF010000002.1	RepeatMasker	DNA/hAT-Tip100	24025136	24025396	666	-	.	ID="RND-5_FAMILY-926";Tend="1622";Tstart="1374";shortTE="F";uid="e7085a22-b16d-4289-a7e1-1f089da24cd5"
CAJEWF010000002.1	RepeatMasker	DNA	24759275	24759707	3116	-	.	ID="DNA-10_BTA";Tend="434";Tstart="1";shortTE="F";uid="40070a9d-4fc3-435c-83c1-d5e0ea49748a"
CAJEWF010000002.1	RepeatMasker	Unknown	25297125	25298099	5969	-	.	ID="RND-1_FAMILY-614";Tend="1888";Tstart="873";shortTE="F";uid="37f400c5-f5dd-4f51-9a36-89d9335f8ba2"
CAJEWF010000002.1	RepeatMasker	DNA	35124023	35124319	2415	-	.	ID="DNA-1_BTA";Tend="504";Tstart="207";shortTE="F";uid="29a74e82-0b40-4728-87c0-31c898a698f1"
CAJEWF010000002.1	RepeatMasker	DNA	21450073	21450203	1068	-	.	ID="RND-6_FAMILY-11069";Tend="1034";Tstart="904";shortTE="F";uid="33767831-9f86-44e9-aa99-bd95c5cc4419"
CAJEWF010000002.1	RepeatMasker	DNA/CMC-EnSpm	36610734	36610882	962	-	.	ID="RND-6_FAMILY-1912";Tend="1115";Tstart="964";shortTE="F";uid="abc45a8d-65bf-469d-9f12-012280ac4808"
CAJEWF010000002.1	RepeatMasker	LTR/Gypsy	21762578	21763029	1916	-	.	ID="RND-6_FAMILY-1646";Tend="1502";Tstart="992";shortTE="F";uid="5d7ebbbe-5974-4b5f-99e1-7f55766786e6"
CAJEWF010000002.1	RepeatMasker	LINE/R1	14878261	14878569	589	-	.	ID="RND-6_FAMILY-1164";TEgroup="ctg_2%7CRND-6_FAMILY-1164%7C3";Tend="2454";Tstart="1570";shortTE="F";uid="8a859977-f093-41d4-ad51-55099c034bab"
CAJEWF010000002.1	RepeatMasker	DNA/hAT?	10416347	10417052	3972	-	.	ID="HAT-N5_BTA";Tend="671";Tstart="1";shortTE="F";uid="be1c8d8e-ed37-460f-abee-ae8c628a29aa"
CAJEWF010000002.1	RepeatMasker	DNA/PiggyBac	8551339	8551589	1921	-	.	ID="RND-1_FAMILY-611";Tend="1288";Tstart="1019";shortTE="F";uid="358ef20f-10d7-473d-a56a-f19a2951666d"
CAJEWF010000002.1	RepeatMasker	DNA/CMC-Transib	1618549	1618708	839	-	.	ID="RND-5_FAMILY-2303";Tend="928";Tstart="776";shortTE="F";uid="75c12d83-2a1a-45e0-b987-28a7e73a2007"
CAJEWF010000002.1	RepeatMasker	LTR/Gypsy	9947017	9947965	1585	-	.	ID="GYPSY-8_BTA-I";Tend="2677";Tstart="1702";shortTE="F";uid="44544089-ccb4-4e90-9065-6f1124ef4101"
CAJEWF010000002.1	RepeatMasker	Unknown	9872907	9873145	605	-	.	ID="RND-4_FAMILY-1621";TEgroup="ctg_2%7CRND-4_FAMILY-1621%7C1";Tend="1199";Tstart="866";shortTE="F";uid="7ca6a21d-c83e-48f7-9303-8be8759ccb59"
CAJEWF010000002.1	RepeatMasker	DNA/CMC-EnSpm	29887064	29887223	1268	-	.	ID="RND-6_FAMILY-1912";Tend="1116";Tstart="953";shortTE="F";uid="7fb0b991-ab47-4135-9ac0-7fc17b47ed6d"
CAJEWF010000002.1	RepeatMasker	DNA/CMC-EnSpm	26742151	26742385	1102	-	.	ID="rnd-6_family-737";Tend="1094";Tstart="893";shortTE="F";uid="7cd08705-acb7-4fb1-b746-00c27d3d0e98"
CAJEWF010000002.1	RepeatMasker	DNA	21706638	21706825	778	-	.	ID="DNA-5_BTA";Tend="194";Tstart="1";shortTE="F";uid="eaa140a9-5989-4eec-b57b-609742fe9395"
CAJEWF010000002.1	RepeatMasker	DNA	1005126	1005245	1033	-	.	ID="RND-5_FAMILY-3769";Tend="2071";Tstart="1952";shortTE="F";uid="97a35242-c0c6-4b48-8b5f-b6dfb1c6c1ff"
CAJEWF010000002.1	RepeatMasker	LTR/Pao	18681798	18682091	1384	-	.	ID="RND-5_FAMILY-543";Tend="1378";Tstart="1066";shortTE="F";uid="2fa0619a-61cc-4a9c-9a0c-be9d7140cc97"
CAJEWF010000002.1	RepeatMasker	DNA/hAT?	39183020	39183689	4410	-	.	ID="HAT-N5_BTA";Tend="671";Tstart="1";shortTE="F";uid="b3b83ba8-64c4-44a6-a071-6cd9d66a09ea"
CAJEWF010000002.1	RepeatMasker	DNA	3211426	3211747	2316	-	.	ID="RND-1_FAMILY-234";Tend="1271";Tstart="947";shortTE="F";uid="8bae51bb-117e-436b-a958-cf78b93f9e7c"
CAJEWF010000002.1	RepeatMasker	Unknown	870762	871042	1564	-	.	ID="RND-5_FAMILY-38";Tend="1229";Tstart="949";shortTE="F";uid="970a0dfd-e736-40bb-be5a-945f5868dea0"
CAJEWF010000002.1	RepeatMasker	DNA/CMC-EnSpm	8564840	8564977	659	-	.	ID="RND-6_FAMILY-2037";Tend="1562";Tstart="1415";shortTE="F";uid="cee60e9d-50ea-4112-9bf8-698457fa40dc"
CAJEWF010000002.1	RepeatMasker	DNA	35937113	35937620	3953	-	.	ID="DNA-1_BTA";Tend="504";Tstart="1";shortTE="F";uid="73773de2-7c0e-4ea5-b8da-0045ae1cfddc"
CAJEWF010000002.1	RepeatMasker	Unknown	14977193	14977508	954	-	.	ID="RND-1_FAMILY-551";TEgroup="ctg_2%7CRND-1_FAMILY-551%7C1";Tend="1270";Tstart="833";shortTE="F";uid="65049e77-643f-4c07-85a4-fc55bc1441bd"
CAJEWF010000002.1	RepeatMasker	Unknown	30151265	30151387	1032	-	.	ID="RND-5_FAMILY-1518";Tend="1258";Tstart="1136";shortTE="F";uid="246d5b4b-017c-47f0-9f00-dffec38cbb18"
CAJEWF010000002.1	RepeatMasker	LINE/L2	2317628	2317882	1487	-	.	ID="RND-6_FAMILY-3238";Tend="1582";Tstart="1327";shortTE="F";uid="cd99f17e-3fc8-4c7f-925f-6998655c1aa4"
CAJEWF010000002.1	RepeatMasker	Unknown	32754687	32754890	529	-	.	ID="RND-6_FAMILY-5162";Tend="5173";Tstart="4977";shortTE="F";uid="ec9171bd-f262-44be-82ee-54d766a91f36"
CAJEWF010000002.1	RepeatMasker	DNA/TcMar-Pogo	8177848	8178359	4235	-	.	ID="RND-1_FAMILY-523";Tend="1447";Tstart="939";shortTE="F";uid="b634df35-518d-4ea7-b50a-1a023703fb21"
CAJEWF010000002.1	RepeatMasker	LTR/Gypsy	22705532	22705709	942	-	.	ID="RND-6_FAMILY-1649";Tend="1404";Tstart="1230";shortTE="F";uid="82d0eec1-0f4b-464d-853b-29838bb47f04"
CAJEWF010000002.1	RepeatMasker	Unknown	22553659	22553882	1313	-	.	ID="RND-1_FAMILY-83";Tend="1827";Tstart="1604";shortTE="F";uid="ea0073f4-aa43-471d-b2e7-c893fd99fed0"
CAJEWF010000002.1	RepeatMasker	DNA/CMC	8967354	8967577	1512	-	.	ID="RND-5_FAMILY-957";Tend="1086";Tstart="862";shortTE="F";uid="383e2ce6-0815-45c7-9e0e-69a61fff27d2"
CAJEWF010000002.1	RepeatMasker	LTR/Gypsy	1356685	1356865	444	-	.	ID="RND-6_FAMILY-1646";TEgroup="ctg_2%7CRND-6_FAMILY-1646%7C1";Tend="1095";Tstart="912";shortTE="T";uid="7c65c4bd-6a77-4467-a5c2-b2f6c9f76674"
CAJEWF010000002.1	RepeatMasker	Unknown	40117103	40117343	1785	-	.	ID="RND-6_FAMILY-7008";Tend="1151";Tstart="911";shortTE="F";uid="505621a6-6ef3-4aef-8e29-f8203c05feab"
CAJEWF010000002.1	RepeatMasker	DNA/CMC-Transib	18968339	18968502	1156	-	.	ID="RND-5_FAMILY-2303";Tend="929";Tstart="766";shortTE="F";uid="34cbf0c8-b6dc-4333-9908-bf3c6930b171"
CAJEWF010000002.1	RepeatMasker	DNA/Sola-2	18368618	18368929	1823	-	.	ID="RND-6_FAMILY-14157";Tend="1720";Tstart="1406";shortTE="F";uid="3debb7e4-16c2-4729-ac62-c364db87dff9"
CAJEWF010000002.1	RepeatMasker	DNA/TcMar-Tc1	3762520	3763294	3353	-	.	ID="MARINER-N1_BTA";Tend="726";Tstart="1";shortTE="F";uid="d130897d-2550-4180-a943-b6fcce440a64"
CAJEWF010000002.1	RepeatMasker	DNA/CMC-Transib	18099830	18100193	1101	-	.	ID="RND-5_FAMILY-2303";TEgroup="ctg_2%7CRND-5_FAMILY-2303%7C13";Tend="932";Tstart="761";shortTE="F";uid="9887e353-c827-493b-b430-114d9a959412"
CAJEWF010000002.1	RepeatMasker	Unknown	4489519	4489668	502	-	.	ID="RND-1_FAMILY-27";Tend="1043";Tstart="908";shortTE="F";uid="a6ca1332-e930-4946-a41e-10961df31605"
CAJEWF010000002.1	RepeatMasker	DNA/TcMar-Tc1	34125171	34125400	466	-	.	ID="RND-4_FAMILY-1919";Tend="1108";Tstart="904";shortTE="F";uid="1091d0f2-c449-43e8-88f6-df3da49b5b5d"
CAJEWF010000002.1	RepeatMasker	DNA/CMC-EnSpm	23990230	23990493	1598	-	.	ID="RND-1_FAMILY-56";Tend="1148";Tstart="898";shortTE="F";uid="103a3128-f9e3-4ecd-ba03-ae63543b8ed0"
CAJEWF010000002.1	RepeatMasker	DNA/CMC	30905052	30905243	1095	-	.	ID="RND-5_FAMILY-957";Tend="1068";Tstart="859";shortTE="F";uid="c1d87fdb-54c4-418b-b306-17d5e40cf695"
CAJEWF010000002.1	RepeatMasker	DNA/CMC-EnSpm	41629867	41630135	1448	-	.	ID="RND-6_FAMILY-1077";Tend="1169";Tstart="908";shortTE="F";uid="c4eb18e5-b90e-4a47-84b3-e030e1abe349"
CAJEWF010000002.1	RepeatMasker	DNA/TcMar-Tc1	35866547	35866747	1441	-	.	ID="RND-4_FAMILY-1919";Tend="1102";Tstart="902";shortTE="F";uid="c2d56637-d5a6-477b-9306-c42e93fc1520"
CAJEWF010000002.1	RepeatMasker	Unknown	26289430	26289731	1521	-	.	ID="RND-5_FAMILY-38";Tend="1233";Tstart="931";shortTE="F";uid="e250b134-8e32-450a-b4a6-1fdaf883422e"
CAJEWF010000002.1	RepeatMasker	Unknown	17635073	17635470	3601	-	.	ID="RND-1_FAMILY-354";Tend="1281";Tstart="884";shortTE="F";uid="3739adbe-45d2-44b0-a1e0-f85337b48bc6"
CAJEWF010000002.1	RepeatMasker	DNA/hAT-hATm	35317882	35318153	554	-	.	ID="RND-6_FAMILY-448";Tend="3242";Tstart="2969";shortTE="F";uid="748ffdd7-bd7f-4c70-b847-a3532a6fa955"
CAJEWF010000002.1	RepeatMasker	RC/Helitron	40993265	40993415	652	-	.	ID="RND-6_FAMILY-683";Tend="1854";Tstart="1709";shortTE="F";uid="67ec91c7-1d06-4a08-8c67-4c694a3531f4"
CAJEWF010000002.1	RepeatMasker	LTR/Gypsy	16982158	16982587	711	-	.	ID="RND-5_FAMILY-1051";Tend="1436";Tstart="1069";shortTE="F";uid="aef15614-68b2-46cc-9efb-554e19457d67"
CAJEWF010000002.1	RepeatMasker	DNA	19171715	19171998	1435	-	.	ID="DNA-11_BTA";Tend="281";Tstart="1";shortTE="F";uid="35f4c20e-f733-40c2-8551-9c853cd34051"
CAJEWF010000002.1	RepeatMasker	Unknown	40079096	40079223	597	-	.	ID="RND-1_FAMILY-36";Tend="1054";Tstart="952";shortTE="F";uid="1f4b1984-1ef5-485b-916f-528d1e437ac1"
CAJEWF010000002.1	RepeatMasker	DNA/hAT?	21425729	21425933	778	-	.	ID="RND-5_FAMILY-1660";Tend="1131";Tstart="869";shortTE="F";uid="b1034aff-2ff2-43b5-a88f-2d17068613f1"
CAJEWF010000002.1	RepeatMasker	DNA/Maverick	15122764	15123064	539	-	.	ID="RND-2_FAMILY-28";Tend="331";Tstart="23";shortTE="F";uid="4df65b40-64f4-4aeb-baa4-dc680279acbf"
CAJEWF010000002.1	RepeatMasker	LTR/Gypsy	38643601	38643785	454	-	.	ID="RND-6_FAMILY-1646";Tend="919";Tstart="737";shortTE="F";uid="2d94e9e2-49af-4c3a-b6cb-85e0f708db1c"
CAJEWF010000002.1	RepeatMasker	RC/Helitron	39287863	39288487	630	-	.	ID="RND-1_FAMILY-176";Tend="1146";Tstart="533";shortTE="F";uid="d9e30701-e889-46d4-9ed3-e66d10a49d82"
CAJEWF010000002.1	RepeatMasker	Unknown	18769847	18769952	434	-	.	ID="RND-4_FAMILY-227";Tend="1129";Tstart="1027";shortTE="F";uid="9ccc62bf-336d-4baa-97f1-0d5088964831"
CAJEWF010000002.1	RepeatMasker	DNA/CMC	16862622	16862966	1554	-	.	ID="RND-1_FAMILY-93";TEgroup="ctg_2%7CRND-1_FAMILY-93%7C2";Tend="1275";Tstart="1055";shortTE="F";uid="73fda2ea-145d-4b8a-ab0f-55615fd5585e"
CAJEWF010000002.1	RepeatMasker	DNA/hAT?	30254236	30254604	2489	-	.	ID="RND-6_FAMILY-5577";Tend="1212";Tstart="852";shortTE="F";uid="549b27a0-caa1-4573-bff0-0613b0b28949"
CAJEWF010000002.1	RepeatMasker	DNA	35782277	35782398	433	-	.	ID="RND-6_FAMILY-1109";Tend="971";Tstart="847";shortTE="F";uid="200bd7d4-7ad9-44e6-a68b-62f58e7d162f"
CAJEWF010000002.1	RepeatMasker	Unknown	11433119	11433262	619	-	.	ID="RND-1_FAMILY-27";Tend="1049";Tstart="905";shortTE="F";uid="61edfb32-c300-4b6e-bc28-48af12d21f10"
CAJEWF010000002.1	RepeatMasker	LTR/Gypsy	6403492	6403747	1184	-	.	ID="RND-6_FAMILY-1646";Tend="993";Tstart="737";shortTE="F";uid="b52419bd-e5e1-434b-8164-403d84be4278"
CAJEWF010000002.1	RepeatMasker	Unknown	4752593	4752766	1060	-	.	ID="RND-1_FAMILY-27";Tend="1051";Tstart="889";shortTE="F";uid="51f26f29-97a3-4da5-9d32-7ec35ab22b7c"
CAJEWF010000002.1	RepeatMasker	DNA/CMC	5309222	5309451	1479	-	.	ID="RND-5_FAMILY-957";Tend="1087";Tstart="860";shortTE="F";uid="258baf2f-fe49-4083-b730-d5f693eb5419"
CAJEWF010000002.1	RepeatMasker	DNA	24261166	24261308	583	-	.	ID="RND-6_FAMILY-14136";Tend="1104";Tstart="963";shortTE="F";uid="9e04a965-163c-4b8e-aaed-1d5167e9b401"
CAJEWF010000002.1	RepeatMasker	DNA	26600650	26600792	900	-	.	ID="DNA4-17B_BTA";Tend="276";Tstart="140";shortTE="F";uid="d523273e-d342-4614-b582-3f59ffee5217"
CAJEWF010000002.1	RepeatMasker	Unknown	28794218	28794732	6118	-	.	ID="RND-4_FAMILY-29";Tend="2024";Tstart="1080";shortTE="F";uid="db1c723d-e77d-44d7-8547-c62d365d3853"
CAJEWF010000002.1	RepeatMasker	LTR/Gypsy	40379438	40379729	1036	-	.	ID="RND-4_FAMILY-31";Tend="1817";Tstart="1528";shortTE="F";uid="69decff1-85cd-4354-a5b9-39f335cf0c9f"
CAJEWF010000002.1	RepeatMasker	Unknown	29717530	29717666	1080	-	.	ID="RND-5_FAMILY-297";Tend="1038";Tstart="902";shortTE="F";uid="f3926b9a-797c-4a11-a9df-7997c4087376"
CAJEWF010000002.1	RepeatMasker	DNA/TcMar-Tc1	4917113	4917402	864	-	.	ID="mariner-n2_bta";Tend="291";Tstart="37";shortTE="F";uid="b372c9b4-7feb-4db9-8a16-e8bdda25c26e"
CAJEWF010000002.1	RepeatMasker	Unknown	26786402	26786684	1737	-	.	ID="RND-6_FAMILY-694";Tend="1209";Tstart="923";shortTE="F";uid="3856590d-2d34-4e37-a64e-f50de6c2bf6a"
CAJEWF010000002.1	RepeatMasker	Unknown	33868073	33868431	2014	-	.	ID="RND-6_FAMILY-14361";Tend="1344";Tstart="979";shortTE="F";uid="afc45f24-e998-425f-a40e-94f333f52890"
CAJEWF010000002.1	RepeatMasker	DNA/CMC-EnSpm	5531606	5531833	1128	-	.	ID="RND-1_FAMILY-56";Tend="1158";Tstart="897";shortTE="F";uid="8d4ad752-cf17-42c6-b9fa-5043f90a4adf"
CAJEWF010000002.1	RepeatMasker	LTR/Pao	39964073	39964287	918	-	.	ID="RND-5_FAMILY-543";Tend="1251";Tstart="1041";shortTE="F";uid="d966a223-bb17-46f8-841e-425b0a53963f"
CAJEWF010000002.1	RepeatMasker	DNA/PIF-Spy	332886	333266	455	-	.	ID="RND-5_FAMILY-3132";TEgroup="ctg_2%7CRND-5_FAMILY-3132%7C1";Tend="2539";Tstart="2232";shortTE="F";uid="c6f2a812-0b75-4587-b358-589b5edb1e64"
CAJEWF010000002.1	RepeatMasker	DNA/CMC-Chapaev-3	8139632	8139847	1434	-	.	ID="RND-6_FAMILY-216";Tend="1043";Tstart="827";shortTE="F";uid="21579b14-5ddc-4d47-b9bd-9b162b1a3322"
CAJEWF010000002.1	RepeatMasker	RC/Helitron	27416215	27416616	645	-	.	ID="RND-6_FAMILY-631";Tend="1477";Tstart="1129";shortTE="F";uid="12051726-3d29-40ab-ae06-7d5e68a833d9"
CAJEWF010000002.1	RepeatMasker	Unknown	40280502	40280655	469	-	.	ID="RND-3_FAMILY-763";Tend="1219";Tstart="1049";shortTE="F";uid="b89775d0-ecaa-49ba-a484-ae5dd397bbda"
CAJEWF010000002.1	RepeatMasker	Unknown	29530373	29531084	2285	-	.	ID="RND-1_FAMILY-279";Tend="4617";Tstart="3892";shortTE="F";uid="d581b610-1829-477a-b0c0-a2cb8a15d9f7"
CAJEWF010000002.1	RepeatMasker	DNA	12824196	12824361	867	-	.	ID="DNA-11_BTA";Tend="289";Tstart="106";shortTE="F";uid="67a8f22e-8f2b-46ab-9582-4376d020006b"
CAJEWF010000002.1	RepeatMasker	Unknown	15706005	15706230	638	-	.	ID="RND-4_FAMILY-315";Tend="1278";Tstart="1070";shortTE="F";uid="9feebc30-2e86-412f-afde-6a95530760eb"
CAJEWF010000002.1	RepeatMasker	Unknown	3655621	3655909	1586	-	.	ID="RND-1_FAMILY-96";Tend="1205";Tstart="910";shortTE="F";uid="a54bb4a8-2ea4-4785-9ddf-8fe0160677fd"
CAJEWF010000002.1	RepeatMasker	DNA	20815125	20815284	507	-	.	ID="RND-2_FAMILY-6";Tend="1282";Tstart="1125";shortTE="F";uid="4aff1cd1-6401-4441-a16a-f2292634e90b"
CAJEWF010000002.1	RepeatMasker	DNA/Sola-2	5583753	5583871	842	-	.	ID="RND-6_FAMILY-4127";Tend="828";Tstart="708";shortTE="F";uid="05796a46-9d22-4bf6-b04f-f70db2c7eef4"
CAJEWF010000002.1	RepeatMasker	Unknown	18724756	18727178	19981	-	.	ID="RND-5_FAMILY-2548";Tend="3111";Tstart="697";shortTE="F";uid="4f586b48-8b64-4f34-bd57-94423a947932"
CAJEWF010000002.1	RepeatMasker	Unknown	40505530	40505676	848	-	.	ID="RND-1_FAMILY-27";Tend="1052";Tstart="907";shortTE="F";uid="eafa6820-b1ea-4ab3-9aa6-76fad39fc5ff"
CAJEWF010000002.1	RepeatMasker	Unknown	34227938	34228082	469	-	.	ID="RND-1_FAMILY-37";Tend="1044";Tstart="900";shortTE="F";uid="2b278c21-e7c9-4ce4-8fb6-847fe1493300"
CAJEWF010000002.1	RepeatMasker	DNA/Academ-1	3749568	3750284	6214	-	.	ID="RND-1_FAMILY-406";Tend="1689";Tstart="965";shortTE="F";uid="61db9f0b-611b-4195-b59b-1b80503e2cd7"
CAJEWF010000002.1	RepeatMasker	DNA/TcMar-Tc1	27990744	27990968	837	-	.	ID="RND-4_FAMILY-168";Tend="1181";Tstart="966";shortTE="F";uid="bc9692a2-a420-4e8e-b308-59ac2fa9a336"
CAJEWF010000002.1	RepeatMasker	DNA/CMC	24959394	24959607	1712	-	.	ID="ENSPM-N1_BTA";Tend="227";Tstart="14";shortTE="F";uid="320d1acc-fcf0-4d2e-b900-d0771b11c3b5"
CAJEWF010000002.1	RepeatMasker	LTR/Gypsy	37751124	37751384	1624	-	.	ID="RND-6_FAMILY-1649";Tend="1393";Tstart="1135";shortTE="F";uid="7654de2e-97cc-420c-a46b-c89da50ee492"
CAJEWF010000002.1	RepeatMasker	DNA/Sola-2	28657483	28658066	4999	-	.	ID="RND-5_FAMILY-31";Tend="1346";Tstart="762";shortTE="F";uid="b2fa6e4d-c93b-44b1-a76c-668259256f71"
CAJEWF010000002.1	RepeatMasker	Unknown	15280922	15281268	2200	-	.	ID="RND-6_FAMILY-1010";Tend="1279";Tstart="933";shortTE="F";uid="f0247000-9d20-4aee-9ed5-2cd7e18a4568"
CAJEWF010000002.1	RepeatMasker	LINE/I-Jockey	5771792	5774904	24452	-	.	ID="RND-6_FAMILY-5320";Tend="3705";Tstart="714";shortTE="F";uid="4496b5bd-4475-40a9-85c2-3c2212d04bce"
CAJEWF010000002.1	RepeatMasker	Unknown	15762675	15762846	792	-	.	ID="RND-5_FAMILY-3018";Tend="1148";Tstart="975";shortTE="F";uid="d0cf741b-c385-47c7-b1c4-401a86449568"
CAJEWF010000002.1	RepeatMasker	DNA	29209722	29209951	790	-	.	ID="RND-6_FAMILY-4789";Tend="1209";Tstart="975";shortTE="F";uid="d42aef9b-0ecd-4581-87cf-d32f1e2375a2"
CAJEWF010000002.1	RepeatMasker	DNA/CMC-EnSpm	38234183	38234463	1610	-	.	ID="RND-6_FAMILY-1077";Tend="1184";Tstart="908";shortTE="F";uid="eed8a414-4a8f-4a1d-8994-9f076e13355c"
CAJEWF010000002.1	RepeatMasker	Unknown	20110061	20110458	1285	-	.	ID="RND-3_FAMILY-432";Tend="1350";Tstart="972";shortTE="F";uid="cfeafd5c-b516-4396-ace3-2c2ad93f86ff"
CAJEWF010000002.1	RepeatMasker	LTR/Gypsy	7602416	7602675	1669	-	.	ID="RND-6_FAMILY-1649";Tend="1403";Tstart="1144";shortTE="F";uid="c39519e5-3cfb-4a22-b5f3-9ff6afb7d5a7"
CAJEWF010000002.1	RepeatMasker	Unknown	30281800	30282058	1795	-	.	ID="RND-1_FAMILY-677";Tend="1283";Tstart="1026";shortTE="F";uid="f6dfa8bd-6666-4e38-acaa-1b2f95426198"
CAJEWF010000002.1	RepeatMasker	DNA/TcMar-Tc1	5769055	5769684	5119	-	.	ID="RND-1_FAMILY-54";Tend="1608";Tstart="979";shortTE="F";uid="decbca75-a76c-44f3-9c0f-95b476f2522f"
CAJEWF010000002.1	RepeatMasker	RC/Helitron	38899507	38899714	639	-	.	ID="RND-4_FAMILY-309";Tend="1476";Tstart="1254";shortTE="F";uid="b2d09636-5876-4baf-9444-72006a1ef379"
CAJEWF010000002.1	RepeatMasker	DNA/CMC-EnSpm	10418837	10419002	1138	-	.	ID="RND-6_FAMILY-1912";Tend="1115";Tstart="950";shortTE="F";uid="88ea5689-23b9-485e-ad7c-90f5b5121df2"
CAJEWF010000002.1	RepeatMasker	LTR/Gypsy	39917338	39917598	1487	-	.	ID="RND-3_FAMILY-25";Tend="1086";Tstart="826";shortTE="F";uid="4f703c27-112c-4ed1-bcb8-b61ab976425c"
CAJEWF010000002.1	RepeatMasker	Unknown	7107000	7107514	3813	-	.	ID="RND-1_FAMILY-757";Tend="1439";Tstart="929";shortTE="F";uid="d141f81e-2ec8-49f1-a361-077261fcf010"
CAJEWF010000002.1	RepeatMasker	Unknown	33235052	33235217	1017	-	.	ID="RND-1_FAMILY-37";Tend="1058";Tstart="897";shortTE="F";uid="22d01df1-5fad-41f1-93e2-73dc5f10303c"
CAJEWF010000002.1	RepeatMasker	DNA	14448622	14448959	406	-	.	ID="RND-6_FAMILY-2075";TEgroup="ctg_2%7CRND-6_FAMILY-2075%7C5";Tend="1383";Tstart="872";shortTE="F";uid="b4b3497b-681f-4a9c-abd7-08c258c7b545"
CAJEWF010000002.1	RepeatMasker	DNA	18173493	18173652	610	-	.	ID="RND-6_FAMILY-5735";Tend="972";Tstart="794";shortTE="F";uid="db22c834-5225-4942-a0f0-9564f6463da6"
CAJEWF010000002.1	RepeatMasker	LINE/R1	15889976	15890116	554	-	.	ID="RND-6_FAMILY-1164";TEgroup="ctg_2%7CRND-6_FAMILY-1164%7C4";Tend="6623";Tstart="2770";shortTE="F";uid="83b35d86-0d7b-42ec-bfbc-09b745be7f47"
CAJEWF010000002.1	RepeatMasker	RC/Helitron	15460492	15460733	860	-	.	ID="RND-6_FAMILY-894";Tend="1965";Tstart="1739";shortTE="F";uid="fb961374-10fe-41a3-a802-ff7778cfb688"
CAJEWF010000002.1	RepeatMasker	Unknown	18266939	18267064	476	-	.	ID="RND-5_FAMILY-848";Tend="1929";Tstart="1806";shortTE="F";uid="28dd506c-ba4a-4acc-a733-efafe53ec3c5"
CAJEWF010000002.1	RepeatMasker	DNA/PIF-Spy	19842374	19842475	865	-	.	ID="RND-6_FAMILY-1161";Tend="7155";Tstart="7058";shortTE="F";uid="c00d1088-6fb9-4f73-926b-4ecad57abcf5"
CAJEWF010000002.1	RepeatMasker	DNA	23755397	23762135	43293	-	.	ID="rnd-1_family-29";Tend="7525";Tstart="168";shortTE="F";uid="5a448083-7642-4221-81f6-80fe29f5d02f"
CAJEWF010000002.1	RepeatMasker	DNA/CMC	4124554	4124787	1959	-	.	ID="RND-5_FAMILY-957";Tend="1090";Tstart="857";shortTE="F";uid="b5a31aa7-247b-4d28-ba94-61f8dbbacf4f"
CAJEWF010000002.1	RepeatMasker	DNA/hAT-Tip100	21852364	21852593	3341	-	.	ID="hat-n2_bta";Tend="398";Tstart="94";shortTE="F";uid="f46fd6e1-805c-481f-b0ec-a68665439001"
CAJEWF010000002.1	RepeatMasker	DNA/PIF-Spy	14805516	14805620	1428	-	.	ID="RND-6_FAMILY-1161";Tend="7155";Tstart="7051";shortTE="F";uid="df566a4a-65d9-4f20-ad30-0a3662233ccb"
CAJEWF010000002.1	RepeatMasker	DNA/hAT-Tip100	22137565	22137962	2661	-	.	ID="rnd-1_family-847";Tend="1310";Tstart="769";shortTE="F";uid="64813930-e50a-4365-8f41-96a774eb2b9c"
CAJEWF010000002.1	RepeatMasker	RC/Helitron	30584892	30585449	916	-	.	ID="RND-5_FAMILY-3700";TEgroup="ctg_2%7CRND-5_FAMILY-3700%7C3";Tend="1692";Tstart="965";shortTE="F";uid="9cf4d860-c6f4-4f32-ad1f-be22567bfedb"
CAJEWF010000002.1	RepeatMasker	DNA/CMC-EnSpm	21906754	21906895	509	-	.	ID="RND-6_FAMILY-6392";Tend="835";Tstart="698";shortTE="F";uid="820e7eee-1110-41d9-a021-1c7a72e76952"
CAJEWF010000002.1	RepeatMasker	LINE/RTE-BovB	31107092	31107293	1621	-	.	ID="RND-1_FAMILY-596";Tend="3846";Tstart="3645";shortTE="F";uid="3348a178-7493-437f-8908-9495c1eb6e6c"
CAJEWF010000002.1	RepeatMasker	DNA/TcMar-Tc1	7523100	7523577	2694	-	.	ID="RND-1_FAMILY-152";Tend="1473";Tstart="957";shortTE="F";uid="2e0697dd-3c1c-4305-9888-be7437c52b9d"
CAJEWF010000002.1	RepeatMasker	DNA/hAT-Tip100	16117098	16117398	1532	-	.	ID="RND-5_FAMILY-4888";Tend="1458";Tstart="1156";shortTE="F";uid="3ea4f1cb-ff6c-4e1c-b84a-5935d74f4ff8"
CAJEWF010000002.1	RepeatMasker	Unknown	30950205	30950374	1196	-	.	ID="RND-4_FAMILY-384";Tend="1008";Tstart="839";shortTE="F";uid="93eb4f49-4443-49c8-92ee-a438cc83c100"
CAJEWF010000002.1	RepeatMasker	LTR/Gypsy	33863911	33864274	1889	-	.	ID="RND-6_FAMILY-4518";Tend="1453";Tstart="870";shortTE="F";uid="229b3a9d-3022-4080-9807-3548fe8361ba"
CAJEWF010000002.1	RepeatMasker	LTR/Gypsy	1863781	1864316	2641	-	.	ID="RND-6_FAMILY-1646";Tend="1501";Tstart="978";shortTE="F";uid="4f8465cf-ddb8-458e-9510-5c22ed858ff1"
CAJEWF010000002.1	RepeatMasker	DNA/hAT?	40039644	40039948	2314	-	.	ID="HAT-N6_BTA";Tend="311";Tstart="1";shortTE="F";uid="7f0e101c-81fa-4514-a6d5-bb857443422f"
CAJEWF010000002.1	RepeatMasker	Unknown	20856808	20856916	485	-	.	ID="RND-6_FAMILY-4661";Tend="1711";Tstart="1603";shortTE="F";uid="60b09879-2cdc-4111-ab8b-59975a087dbc"
CAJEWF010000002.1	RepeatMasker	LTR/Gypsy	23175996	23176290	1010	-	.	ID="RND-3_FAMILY-25";Tend="1376";Tstart="1083";shortTE="F";uid="caa84722-434f-49e3-bd00-99c89e11e9e5"
CAJEWF010000002.1	RepeatMasker	LTR/Gypsy	36711330	36711541	950	-	.	ID="RND-6_FAMILY-417";Tend="1339";Tstart="909";shortTE="F";uid="8d4f5d80-6a45-4437-b6b6-e09762013694"
CAJEWF010000002.1	RepeatMasker	LTR/Gypsy	11876234	11876495	1085	-	.	ID="RND-5_FAMILY-4600";Tend="1213";Tstart="958";shortTE="F";uid="ba7257b7-e71c-403e-9df2-5c2720cdee5a"
CAJEWF010000002.1	RepeatMasker	DNA	35350611	35350887	1489	-	.	ID="RND-1_FAMILY-59";Tend="1245";Tstart="987";shortTE="F";uid="4c8e957a-df2c-4275-aecd-855a013a9bbf"
CAJEWF010000002.1	RepeatMasker	DNA	15226074	15226262	1105	-	.	ID="RND-1_FAMILY-59";Tend="1160";Tstart="972";shortTE="F";uid="f430bd7d-70cf-4437-9475-0fca23663071"
CAJEWF010000002.1	RepeatMasker	DNA	39194821	39195429	2468	-	.	ID="RND-1_FAMILY-380";TEgroup="ctg_2%7CRND-1_FAMILY-380%7C8";Tend="1968";Tstart="837";shortTE="F";uid="491f2571-551d-49e1-9368-316f7d6bdd2d"
CAJEWF010000002.1	RepeatMasker	DNA	16609020	16609267	550	-	.	ID="dna-5_bta";Tend="236";Tstart="25";shortTE="F";uid="a71721f5-f5b0-41b0-b864-cc6f9ec345a6"
CAJEWF010000002.1	RepeatMasker	Unknown	36706562	36706828	1457	-	.	ID="RND-4_FAMILY-317";Tend="1086";Tstart="836";shortTE="F";uid="6ced900a-420c-4ab7-a680-bf3551a4bc45"
CAJEWF010000002.1	RepeatMasker	Unknown	40494338	40494618	2232	-	.	ID="RND-5_FAMILY-38";Tend="1230";Tstart="950";shortTE="F";uid="139bbdbf-287c-4737-a40f-f94cb1dc8620"
CAJEWF010000002.1	RepeatMasker	DNA/CMC	38276596	38276862	2035	-	.	ID="RND-5_FAMILY-844";Tend="1109";Tstart="844";shortTE="F";uid="08b56677-4931-497d-91a9-8c256531da61"
CAJEWF010000002.1	RepeatMasker	DNA/hAT-Tip100	16621816	16621958	578	-	.	ID="RND-5_FAMILY-3189";Tend="1682";Tstart="1543";shortTE="F";uid="c7768e07-ff37-4ac3-9496-6010e5766877"
CAJEWF010000002.1	RepeatMasker	DNA	22204842	22205101	1985	-	.	ID="RND-5_FAMILY-2645";Tend="1268";Tstart="1007";shortTE="F";uid="bc5de1e6-1424-4dad-943d-3742c6dad8cc"
CAJEWF010000002.1	RepeatMasker	DNA/hAT?	30552402	30553060	4698	-	.	ID="HAT-N5_BTA";Tend="671";Tstart="1";shortTE="F";uid="fd47caec-bc29-4652-b904-49dca6dd4fe0"
CAJEWF010000002.1	RepeatMasker	DNA/CMC-EnSpm	32277214	32277329	629	-	.	ID="RND-6_FAMILY-813";Tend="1110";Tstart="995";shortTE="F";uid="02857cce-e066-4816-854e-b5df07419e5a"
CAJEWF010000002.1	RepeatMasker	LTR/Gypsy	33846574	33846819	1546	-	.	ID="RND-1_FAMILY-321";Tend="1171";Tstart="928";shortTE="F";uid="8a9d3e70-1d27-4efb-82b1-556cd3ebf2a1"
CAJEWF010000002.1	RepeatMasker	LINE/I-Jockey	361779	362082	1728	-	.	ID="RND-4_FAMILY-1190";Tend="1242";Tstart="931";shortTE="F";uid="c2ae93d2-4c45-433d-bd3e-5e3501d1d641"
CAJEWF010000002.1	RepeatMasker	Unknown	2530576	2530979	2780	-	.	ID="RND-6_FAMILY-4761";Tend="1279";Tstart="876";shortTE="F";uid="c37df13e-2b51-43e7-8c49-d7adfbff85e2"
CAJEWF010000002.1	RepeatMasker	Unknown	2411370	2411503	1169	-	.	ID="RND-1_FAMILY-445";Tend="1023";Tstart="890";shortTE="F";uid="113fec2f-461e-4a9e-9140-0d12f05ae16d"
CAJEWF010000002.1	RepeatMasker	DNA/CMC	20581671	20581897	960	-	.	ID="RND-5_FAMILY-957";Tend="1091";Tstart="860";shortTE="F";uid="1fc3fc5f-e547-44e8-9487-30dda1731215"
CAJEWF010000002.1	RepeatMasker	Unknown	34058378	34058591	993	-	.	ID="RND-3_FAMILY-432";Tend="1228";Tstart="968";shortTE="F";uid="0357582a-e881-4c97-83ff-8e86e3947390"
CAJEWF010000002.1	RepeatMasker	Unknown	30075651	30075968	1051	-	.	ID="RND-6_FAMILY-16091";TEgroup="ctg_2%7CRND-6_FAMILY-16091%7C7";Tend="1852";Tstart="761";shortTE="F";uid="44abde8b-e8e7-48c6-9f05-57075268239f"
CAJEWF010000002.1	RepeatMasker	DNA/CMC	5316319	5316538	879	-	.	ID="RND-5_FAMILY-957";Tend="1087";Tstart="860";shortTE="F";uid="5c03fd6f-7630-4342-8be9-2cb2b84b7b23"
CAJEWF010000002.1	RepeatMasker	Unknown	13276783	13276975	828	-	.	ID="RND-2_FAMILY-342";Tend="1020";Tstart="846";shortTE="F";uid="8e27eae0-fb52-41ff-a7cd-d5a52801dbe3"
CAJEWF010000002.1	RepeatMasker	DNA/hAT-Tip100	28995326	28995614	2183	-	.	ID="RND-1_FAMILY-847";Tend="1310";Tstart="1005";shortTE="F";uid="92431bd8-3d2e-4b0e-8aa2-ef504240ba79"
CAJEWF010000002.1	RepeatMasker	DNA/Crypton-V	20500631	20503045	17598	-	.	ID="CRYPTONV-N1_BTA";Tend="2422";Tstart="1";shortTE="F";uid="6e6c25d9-6666-497a-85f7-ba881c370a71"
CAJEWF010000002.1	RepeatMasker	Unknown	37010521	37010667	609	-	.	ID="RND-1_FAMILY-37";Tend="1043";Tstart="896";shortTE="F";uid="44c2ac9b-6aca-4cf6-ae1f-d27f44a2d103"
CAJEWF010000002.1	RepeatMasker	Unknown	21734371	21734650	1448	-	.	ID="RND-1_FAMILY-530";Tend="1224";Tstart="938";shortTE="F";uid="f00f0393-d5ee-42b8-8e2d-379a548584f1"
CAJEWF010000002.1	RepeatMasker	DNA/hAT-Tip100	5603909	5604307	1124	-	.	ID="HAT-N2_BTA";TEgroup="ctg_2%7CHAT-N2_BTA%7C2";Tend="461";Tstart="1";shortTE="T";uid="6c3597a2-181f-4749-a558-211aa9099ec8"
CAJEWF010000002.1	RepeatMasker	DNA	19106538	19106691	740	-	.	ID="RND-4_FAMILY-113";Tend="951";Tstart="787";shortTE="F";uid="faa1b933-e640-46c9-820a-5355fcee2039"
CAJEWF010000002.1	RepeatMasker	LTR/Gypsy	8060302	8060578	1195	-	.	ID="RND-5_FAMILY-1051";Tend="1222";Tstart="933";shortTE="F";uid="eafbdbdf-d236-47f4-b45d-1a98b1cb475d"
CAJEWF010000002.1	RepeatMasker	LTR/Gypsy	32995484	32995732	548	-	.	ID="RND-4_FAMILY-31";Tend="1112";Tstart="863";shortTE="F";uid="8effc76b-6f85-4742-8e4f-1ca3b866a76d"
CAJEWF010000002.1	RepeatMasker	Unknown	26143402	26143894	3143	-	.	ID="RND-1_FAMILY-631";Tend="1444";Tstart="930";shortTE="F";uid="cbff1ebb-84b3-41ca-901a-e0d16b27eb74"
CAJEWF010000002.1	RepeatMasker	LINE/R1	22355466	22355615	490	-	.	ID="RND-6_FAMILY-1164";Tend="2914";Tstart="2765";shortTE="F";uid="e3a7099a-6482-40be-b8fe-d3e48a2d7d0a"
CAJEWF010000002.1	RepeatMasker	Unknown	41195791	41195964	1227	-	.	ID="RND-1_FAMILY-171";Tend="1134";Tstart="963";shortTE="F";uid="d568092b-819a-4e05-abc0-77a18c006fa2"
CAJEWF010000002.1	RepeatMasker	DNA	21253341	21253476	1058	-	.	ID="RND-6_FAMILY-11069";Tend="1031";Tstart="896";shortTE="F";uid="0137640b-510a-4ea0-a28a-fc5e56c6a15a"
CAJEWF010000002.1	RepeatMasker	DNA	23162797	23162926	1081	-	.	ID="RND-6_FAMILY-11069";Tend="1031";Tstart="902";shortTE="F";uid="103761e7-a761-473a-b98e-84abf050317e"
CAJEWF010000002.1	RepeatMasker	DNA	2013791	2014006	444	-	.	ID="RND-6_FAMILY-4591";Tend="4903";Tstart="4687";shortTE="F";uid="de04e488-b5e6-4230-886c-83dcc8834dda"
CAJEWF010000002.1	RepeatMasker	DNA/CMC-EnSpm	28989933	28990196	1249	-	.	ID="RND-1_FAMILY-56";Tend="1156";Tstart="894";shortTE="F";uid="136edb0d-e152-45fe-9980-a440899f562f"
CAJEWF010000002.1	RepeatMasker	Unknown	18116534	18116815	1045	-	.	ID="RND-4_FAMILY-1621";Tend="1184";Tstart="868";shortTE="F";uid="2bef32e7-7d8c-46c4-b98f-aeedaf699462"
CAJEWF010000002.1	RepeatMasker	Unknown	1980929	1981074	1206	-	.	ID="RND-1_FAMILY-202";Tend="1211";Tstart="1065";shortTE="F";uid="e3fcedee-6214-48d1-9ca7-3424f4130616"
CAJEWF010000002.1	RepeatMasker	DNA	1371428	1371583	892	-	.	ID="RND-6_FAMILY-4789";Tend="1110";Tstart="956";shortTE="F";uid="61dcf82f-212b-42ed-a006-a0051534a5d0"
CAJEWF010000002.1	RepeatMasker	DNA/Sola-2	6140824	6141072	1069	-	.	ID="RND-1_FAMILY-227";Tend="1836";Tstart="1587";shortTE="F";uid="2b6c5f4b-7772-46b0-8688-0994e2e7ed81"
CAJEWF010000002.1	RepeatMasker	LTR/Gypsy	20990335	20990598	1097	-	.	ID="RND-3_FAMILY-29";Tend="1346";Tstart="1083";shortTE="F";uid="485bb8b4-ac22-4713-8f85-b4eecb698c55"
CAJEWF010000002.1	RepeatMasker	Unknown	24216835	24217166	2011	-	.	ID="RND-4_FAMILY-1621";Tend="1186";Tstart="868";shortTE="F";uid="00986b85-330b-40d0-9f22-d06a3a505707"
CAJEWF010000002.1	RepeatMasker	Unknown	12426838	12427004	1097	-	.	ID="RND-4_FAMILY-384";Tend="1006";Tstart="840";shortTE="F";uid="791c610c-4682-4dea-b894-a0604231ff8d"
CAJEWF010000002.1	RepeatMasker	DNA/TcMar-Tigger	3325929	3326140	1105	-	.	ID="rnd-5_family-1197";Tend="1132";Tstart="806";shortTE="F";uid="e9f602c9-1fb9-405d-a3b7-1f2e84c73b8a"
CAJEWF010000002.1	RepeatMasker	DNA/CMC	21880101	21880329	1833	-	.	ID="ENSPM-N1_BTA";Tend="228";Tstart="1";shortTE="F";uid="8280a9e9-1407-4824-bceb-cd1735856395"
CAJEWF010000002.1	RepeatMasker	Unknown	14923656	14923813	481	-	.	ID="RND-1_FAMILY-174";Tend="1098";Tstart="931";shortTE="F";uid="1611a338-139d-4aaa-a2b3-2b4c119df12e"
CAJEWF010000002.1	RepeatMasker	DNA/CMC-EnSpm	18664249	18664393	1247	-	.	ID="RND-6_FAMILY-10965";Tend="1072";Tstart="927";shortTE="F";uid="3798e91a-244a-4eb2-ae4f-0e555484ad27"
CAJEWF010000002.1	RepeatMasker	LTR/Gypsy	17427529	17427652	448	-	.	ID="RND-3_FAMILY-443";Tend="984";Tstart="859";shortTE="F";uid="4d619e9e-aa57-482e-815d-5a99cc545a6c"
CAJEWF010000002.1	RepeatMasker	DNA	34281624	34281862	1228	-	.	ID="DNA-11_BTA";Tend="237";Tstart="3";shortTE="F";uid="c2e428d5-a2e6-4a11-9edc-f7b221ad0eba"
CAJEWF010000002.1	RepeatMasker	DNA	38217078	38217583	3675	-	.	ID="DNA-1_BTA";Tend="503";Tstart="1";shortTE="F";uid="920bf9f6-d81f-40f1-b53c-17ef075b5900"
CAJEWF010000002.1	RepeatMasker	DNA/hAT?	26945211	26945458	938	-	.	ID="RND-5_FAMILY-270";Tend="1228";Tstart="965";shortTE="F";uid="cd1ddfac-4abf-4712-a064-76c9afcefe7f"
CAJEWF010000002.1	RepeatMasker	DNA/MULE-MuDR	19964065	19964368	1046	-	.	ID="RND-5_FAMILY-1752";Tend="1201";Tstart="941";shortTE="F";uid="8e815000-a64c-442b-a3dc-9edee856724a"
CAJEWF010000002.1	RepeatMasker	DNA/CMC	23414221	23414487	1941	-	.	ID="RND-4_FAMILY-396";Tend="1121";Tstart="859";shortTE="F";uid="19ea832d-eb19-482a-9494-334c756c1ba0"
CAJEWF010000002.1	RepeatMasker	DNA	7108826	7109339	3139	-	.	ID="RND-1_FAMILY-125";Tend="1349";Tstart="832";shortTE="F";uid="b72dc0f3-19f2-4302-acb5-e73cacf1a60c"
CAJEWF010000002.1	RepeatMasker	Unknown	22365500	22365634	690	-	.	ID="RND-1_FAMILY-27";Tend="1052";Tstart="917";shortTE="F";uid="d221a3c9-fe16-4a45-b59e-057bd2394937"
CAJEWF010000002.1	RepeatMasker	DNA/hAT-Tip100	10892971	10893805	5566	-	.	ID="HAT-N2_BTA";Tend="825";Tstart="1";shortTE="F";uid="83ff3dc0-310f-4165-b915-a075f9ba0275"
CAJEWF010000002.1	RepeatMasker	DNA/hAT?	25303527	25303850	1796	-	.	ID="HAT-N6_BTA";Tend="311";Tstart="1";shortTE="F";uid="0f04c62b-3552-43b4-86df-7959750f5243"
CAJEWF010000002.1	RepeatMasker	DNA/TcMar-Tc1	29961681	29961892	1216	-	.	ID="RND-4_FAMILY-1919";Tend="1104";Tstart="900";shortTE="F";uid="c4246a67-7ebd-4f6f-85f5-64acd164f945"
CAJEWF010000002.1	RepeatMasker	Unknown	14226778	14227034	1265	-	.	ID="RND-6_FAMILY-9997";Tend="1194";Tstart="880";shortTE="F";uid="aa124fce-7139-40a9-941a-578a7366cb68"
CAJEWF010000002.1	RepeatMasker	DNA/CMC	36745280	36748263	27532	-	.	ID="RND-1_FAMILY-623";Tend="3756";Tstart="771";shortTE="F";uid="9a26b808-a8bd-45e4-910e-e701a3780bf2"
CAJEWF010000002.1	RepeatMasker	DNA	13102909	13103030	574	-	.	ID="dna-11_bta";Tend="275";Tstart="167";shortTE="F";uid="ed99f34e-791e-45d3-9b31-7fd6e11c81b8"
CAJEWF010000002.1	RepeatMasker	DNA	24036147	24036335	443	-	.	ID="RND-2_FAMILY-6";Tend="1300";Tstart="1113";shortTE="F";uid="24dc9897-fb79-452a-b406-c9c07545e3c8"
CAJEWF010000002.1	RepeatMasker	DNA	5816644	5817197	4366	-	.	ID="DNA-4_BTA";Tend="554";Tstart="1";shortTE="F";uid="bfc5b859-669a-41e0-bde2-bac711b57aa2"
CAJEWF010000002.1	RepeatMasker	Unknown	34687081	34687306	565	-	.	ID="RND-6_FAMILY-6020";Tend="1544";Tstart="1332";shortTE="F";uid="9674c191-8bea-47d4-8bf1-4d098c793ebf"
CAJEWF010000002.1	RepeatMasker	Unknown	16660609	16660796	551	-	.	ID="RND-1_FAMILY-279";Tend="1203";Tstart="1012";shortTE="F";uid="0f8f2e3c-994b-4c67-8c78-78329ddb08c2"
CAJEWF010000002.1	RepeatMasker	Unknown	38654346	38654681	1371	-	.	ID="RND-5_FAMILY-1518";Tend="1276";Tstart="921";shortTE="F";uid="74a4c85f-d508-4669-95e1-b720484bbf99"
CAJEWF010000002.1	RepeatMasker	Unknown	24702357	24702681	1200	-	.	ID="RND-5_FAMILY-974";Tend="1265";Tstart="940";shortTE="F";uid="56a6b2d7-e60a-476f-a91d-d0402e757eab"
CAJEWF010000002.1	RepeatMasker	DNA	37886849	37887212	2805	-	.	ID="RND-4_FAMILY-1911";Tend="1198";Tstart="832";shortTE="F";uid="b1321e6b-836c-4fe4-b45a-d9556dba420b"
CAJEWF010000002.1	RepeatMasker	Unknown	34878372	34878535	1157	-	.	ID="RND-2_FAMILY-63";Tend="1032";Tstart="868";shortTE="F";uid="f72b438c-3545-4b1d-b10e-b79889235b53"
CAJEWF010000002.1	RepeatMasker	Unknown	7395535	7395742	594	-	.	ID="RND-3_FAMILY-763";Tend="1239";Tstart="1020";shortTE="F";uid="a45a46c3-6567-496b-98c0-c3211a3b16d9"
CAJEWF010000002.1	RepeatMasker	LINE/R1	15058987	15059133	672	-	.	ID="RND-6_FAMILY-1164";Tend="3343";Tstart="3194";shortTE="F";uid="a752850b-1df2-4b5d-b5bb-61d36f0e4613"
CAJEWF010000002.1	RepeatMasker	DNA	14028148	14028392	1400	-	.	ID="DNA-5_BTA";Tend="245";Tstart="1";shortTE="F";uid="713de3b6-490b-47a4-a998-1fab4e3ffa30"
CAJEWF010000002.1	RepeatMasker	DNA	33645647	33645891	760	-	.	ID="DNA-5_BTA";Tend="247";Tstart="1";shortTE="F";uid="f9ef9991-34cb-4c4c-9a8b-d66c0872461d"
CAJEWF010000002.1	RepeatMasker	DNA/hAT?	39728180	39728492	2565	-	.	ID="HAT-N6_BTA";Tend="311";Tstart="1";shortTE="F";uid="dfdbce68-fdc2-43b5-aeb3-762faf91d9aa"
CAJEWF010000002.1	RepeatMasker	LTR/Gypsy	18427214	18427537	1934	-	.	ID="RND-4_FAMILY-31";Tend="1727";Tstart="1109";shortTE="F";uid="af75f5ff-cedf-46af-8816-8ef3ebc0b4eb"
CAJEWF010000002.1	RepeatMasker	DNA	38941623	38941846	745	-	.	ID="RND-2_FAMILY-6";Tend="1301";Tstart="1084";shortTE="F";uid="add6811e-6128-4e73-b044-0b5a066bcd87"
CAJEWF010000002.1	RepeatMasker	DNA	22738769	22739221	1498	-	.	ID="RND-5_FAMILY-971";Tend="1198";Tstart="755";shortTE="F";uid="d8c2f636-d5aa-45ab-a55e-1ad2e8983a70"
CAJEWF010000002.1	RepeatMasker	DNA	17777001	17777421	1532	-	.	ID="RND-5_FAMILY-971";Tend="1198";Tstart="783";shortTE="F";uid="af8b3760-a5d9-4d68-9e04-79e6c1d0fc3b"
CAJEWF010000002.1	RepeatMasker	Unknown	8418242	8418691	1325	-	.	ID="RND-6_FAMILY-2688";Tend="1367";Tstart="940";shortTE="F";uid="f895e62d-2aa2-48fd-ac61-25cd7544b7b2"
CAJEWF010000002.1	RepeatMasker	DNA/PIF-Spy	23130647	23130773	1085	-	.	ID="RND-6_FAMILY-1161";Tend="7155";Tstart="7054";shortTE="F";uid="f6a0fb21-6343-406e-82dd-19e531ac120b"
CAJEWF010000002.1	RepeatMasker	DNA/CMC-EnSpm	12047941	12048209	1373	-	.	ID="RND-1_FAMILY-56";Tend="1150";Tstart="886";shortTE="F";uid="de967721-6d3a-485e-824f-98db0725d75c"
CAJEWF010000002.1	RepeatMasker	DNA/Sola-2	9312165	9312997	4921	-	.	ID="RND-1_FAMILY-344";Tend="1612";Tstart="780";shortTE="F";uid="f5ae490c-7782-476d-9c8a-b386d798a792"
CAJEWF010000002.1	RepeatMasker	Unknown	10445652	10445919	1474	-	.	ID="RND-1_FAMILY-137";Tend="1151";Tstart="889";shortTE="F";uid="f4431227-49c8-4b0b-8c2c-bf934ac2850f"
CAJEWF010000002.1	RepeatMasker	DNA/hAT-hAT5	21087733	21087913	525	-	.	ID="RND-5_FAMILY-1384";Tend="247";Tstart="61";shortTE="F";uid="fe07f1bf-4bc3-4313-9220-fb9074d57861"
CAJEWF010000002.1	RepeatMasker	DNA	1726994	1727094	403	-	.	ID="RND-5_FAMILY-3769";Tend="3129";Tstart="3028";shortTE="F";uid="91cc3698-313f-497d-90bd-5c143b4e73f5"
CAJEWF010000002.1	RepeatMasker	DNA	28000979	28001228	1447	-	.	ID="DNA-5_BTA";Tend="252";Tstart="1";shortTE="F";uid="142e6a29-8dd6-40ea-9e27-eb0255c70b5d"
CAJEWF010000002.1	RepeatMasker	DNA/CMC-EnSpm	10537795	10538051	1514	-	.	ID="RND-1_FAMILY-56";Tend="1148";Tstart="898";shortTE="F";uid="59217f5f-ae28-4f29-9263-f074d1b2b593"
CAJEWF010000002.1	RepeatMasker	DNA/hAT-Tip100	37836168	37836364	920	-	.	ID="HAT-N2_BTA";Tend="751";Tstart="526";shortTE="F";uid="c73ee25b-46b7-4f0b-9eaf-67dd9576a0ff"
CAJEWF010000002.1	RepeatMasker	DNA	14245820	14245998	1127	-	.	ID="RND-1_FAMILY-59";Tend="1185";Tstart="1007";shortTE="F";uid="28cb7d1b-0a9e-4adb-94a9-5a2f7c859972"
CAJEWF010000002.1	RepeatMasker	LINE/R1	14605916	14606057	613	-	.	ID="RND-6_FAMILY-1163";Tend="7067";Tstart="6926";shortTE="F";uid="bfdcbdfc-2e88-4df7-a6d5-9e4fa5471b4a"
CAJEWF010000002.1	RepeatMasker	DNA/hAT-Tip100	5993478	5993613	500	-	.	ID="RND-5_FAMILY-3189";Tend="1671";Tstart="1538";shortTE="F";uid="0e94b964-965d-4c78-b8e3-eb2b9fa936d6"
CAJEWF010000002.1	RepeatMasker	Unknown	36558301	36558570	1703	-	.	ID="RND-1_FAMILY-40";Tend="1223";Tstart="952";shortTE="F";uid="9e587730-91d1-417a-b1a5-84a4f14595fe"
CAJEWF010000002.1	RepeatMasker	LTR/Copia	18779700	18779884	554	-	.	ID="RND-4_FAMILY-537";Tend="1820";Tstart="1596";shortTE="F";uid="12205b48-ecf0-4981-b142-e6a936b7c248"
CAJEWF010000002.1	RepeatMasker	Unknown	21939210	21939357	617	-	.	ID="RND-1_FAMILY-27";Tend="1051";Tstart="907";shortTE="F";uid="515687e0-76a7-45b6-8d94-25c5c2402585"
CAJEWF010000002.1	RepeatMasker	DNA	18708136	18708311	608	-	.	ID="RND-1_FAMILY-713";Tend="6900";Tstart="6719";shortTE="F";uid="e2a2a7e9-58e0-4ab9-9b7a-46eaeaf8303c"
CAJEWF010000002.1	RepeatMasker	DNA/CMC-EnSpm	30574738	30574895	701	-	.	ID="RND-6_FAMILY-2037";Tend="1401";Tstart="1237";shortTE="F";uid="537577fa-55cc-4a70-a96a-047d1be811a7"
CAJEWF010000002.1	RepeatMasker	DNA/CMC-EnSpm	12767448	12767617	927	-	.	ID="RND-6_FAMILY-1912";Tend="1130";Tstart="951";shortTE="F";uid="9b829037-37a0-4fab-b773-f1d44e96d6c1"
CAJEWF010000002.1	RepeatMasker	Unknown	15704771	15704914	617	-	.	ID="RND-1_FAMILY-36";Tend="1200";Tstart="1044";shortTE="F";uid="c43f13b7-f06a-4d59-8a06-d8d5fddc4ac8"
CAJEWF010000002.1	RepeatMasker	DNA/hAT-hAT5	15518403	15518558	411	-	.	ID="RND-6_FAMILY-700";Tend="1642";Tstart="1478";shortTE="F";uid="a0380f2c-133f-428a-b80f-7dff39c824ab"
CAJEWF010000002.1	RepeatMasker	DNA/PIF-Spy	29061704	29062090	702	-	.	ID="RND-6_FAMILY-964";Tend="1315";Tstart="943";shortTE="F";uid="38338063-a470-47f2-bb93-3d3dccf70877"
CAJEWF010000002.1	RepeatMasker	DNA/CMC-EnSpm	4285349	4286749	12705	-	.	ID="RND-1_FAMILY-115";Tend="2518";Tstart="1102";shortTE="F";uid="d376b940-62c9-4323-8159-560d45af6261"
CAJEWF010000002.1	RepeatMasker	DNA/hAT-Tip100	41534749	41535089	1079	-	.	ID="RND-5_FAMILY-3189";Tend="1418";Tstart="1068";shortTE="F";uid="83cab068-e170-428b-86f2-d9a04bf62c79"
CAJEWF010000002.1	RepeatMasker	Unknown	34714691	34714867	1414	-	.	ID="RND-4_FAMILY-384";Tend="1014";Tstart="838";shortTE="F";uid="3cb4409e-7577-4195-9726-aae9d430770f"
CAJEWF010000002.1	RepeatMasker	LTR/Gypsy	6665594	6665854	1739	-	.	ID="RND-5_FAMILY-56";Tend="1060";Tstart="800";shortTE="F";uid="546127e3-649e-49fe-887a-48f16e5086b0"
CAJEWF010000002.1	RepeatMasker	DNA	38225807	38226367	3871	-	.	ID="DNA-4_BTA";Tend="554";Tstart="1";shortTE="F";uid="dc214d55-3832-4299-8ab1-dce84f532dbc"
CAJEWF010000002.1	RepeatMasker	Unknown	29876947	29877219	833	-	.	ID="RND-4_FAMILY-315";Tend="1337";Tstart="996";shortTE="F";uid="28acda3c-acc8-46a4-9211-473fdc874d96"
CAJEWF010000002.1	RepeatMasker	Unknown	37577795	37577994	1077	-	.	ID="RND-5_FAMILY-38";Tend="1144";Tstart="947";shortTE="F";uid="5a9c3a28-476e-42b8-bf18-43c71342f906"
CAJEWF010000002.1	RepeatMasker	Unknown	6823643	6823867	717	-	.	ID="RND-5_FAMILY-674";Tend="1211";Tstart="833";shortTE="F";uid="c5d976c9-0ef2-4086-a781-3e6492ae9c77"
CAJEWF010000002.1	RepeatMasker	DNA/hAT-Tip100	35041733	35042678	7106	-	.	ID="RND-1_FAMILY-49";Tend="1863";Tstart="914";shortTE="F";uid="1278ed40-0fc2-4e4a-a72a-f5b2e2e2a498"
CAJEWF010000002.1	RepeatMasker	DNA/PIF-Harbinger	1300584	1300818	1378	-	.	ID="RND-4_FAMILY-1090";Tend="1187";Tstart="951";shortTE="F";uid="0c0ef1d1-088a-4444-a0f3-82605bcfd03b"
CAJEWF010000002.1	RepeatMasker	Unknown	12484362	12484766	2533	-	.	ID="RND-4_FAMILY-21";Tend="1399";Tstart="980";shortTE="F";uid="e827657b-c4ba-4ddf-80b3-e2bcdba8efae"
CAJEWF010000002.1	RepeatMasker	LTR/Gypsy	17316039	17316279	996	-	.	ID="RND-6_FAMILY-417";Tend="1163";Tstart="909";shortTE="F";uid="827c441a-fac2-4fca-b1de-c8e3ae12c1f6"
CAJEWF010000002.1	RepeatMasker	DNA	37835671	37835789	470	-	.	ID="RND-1_FAMILY-491";Tend="1690";Tstart="1575";shortTE="F";uid="491319d7-f177-420b-ba67-c8c66426a061"
CAJEWF010000002.1	RepeatMasker	DNA/TcMar-Tc2	9860064	9860687	5666	-	.	ID="RND-3_FAMILY-8";Tend="1545";Tstart="922";shortTE="F";uid="1d9cbd10-4864-4ea5-8d0e-5905936a3cf5"
CAJEWF010000002.1	RepeatMasker	DNA	34059730	34060000	1551	-	.	ID="DNA-11_BTA";Tend="549";Tstart="271";shortTE="F";uid="9505db01-a19a-4d63-abd2-9a7b91c88fb4"
CAJEWF010000002.1	RepeatMasker	DNA/CMC	30322796	30323026	1882	-	.	ID="ENSPM-N1_BTA";Tend="228";Tstart="1";shortTE="F";uid="2a7f1dcd-4b66-46c2-92bf-c0e32bd7f535"
CAJEWF010000002.1	RepeatMasker	DNA/PIF-Harbinger	35933430	35933723	898	-	.	ID="RND-4_FAMILY-1090";Tend="759";Tstart="471";shortTE="F";uid="9f188d00-ffbc-42aa-b6b1-ca722c87ced3"
CAJEWF010000002.1	RepeatMasker	Unknown	20931694	20931825	677	-	.	ID="RND-1_FAMILY-78";Tend="1081";Tstart="950";shortTE="F";uid="a92e6fe5-989a-4bba-ba4e-215ae8e2efd7"
CAJEWF010000002.1	RepeatMasker	DNA	26779013	26779270	1512	-	.	ID="RND-1_FAMILY-59";Tend="1238";Tstart="978";shortTE="F";uid="f47e1221-558e-4e57-b945-aea47dee78ec"
CAJEWF010000002.1	RepeatMasker	DNA/CMC-EnSpm	41381182	41381439	1510	-	.	ID="RND-1_FAMILY-56";Tend="1155";Tstart="897";shortTE="F";uid="3ecc9ccf-9d52-442b-bb52-e6c24ba06692"
CAJEWF010000002.1	RepeatMasker	Unknown	2136981	2137607	4572	-	.	ID="RND-1_FAMILY-504";Tend="1596";Tstart="982";shortTE="F";uid="eb8a4c13-f475-4cf1-881a-62c6ed2cc9be"
CAJEWF010000002.1	RepeatMasker	DNA/CMC	18865045	18865234	1105	-	.	ID="RND-1_FAMILY-303";Tend="1120";Tstart="932";shortTE="F";uid="b2c558d8-03aa-4e36-8864-d3c844c97e16"
CAJEWF010000002.1	RepeatMasker	LTR/Gypsy	11433807	11433909	457	-	.	ID="RND-5_FAMILY-1051";Tend="1049";Tstart="934";shortTE="F";uid="c1851b4f-4a57-40fd-9293-f19770d7d15b"
CAJEWF010000002.1	RepeatMasker	DNA	9587601	9587847	1669	-	.	ID="RND-1_FAMILY-59";Tend="1241";Tstart="994";shortTE="F";uid="ff5c0768-ba49-44a9-a207-801dfd626454"
CAJEWF010000002.1	RepeatMasker	LTR/Gypsy	15182664	15183268	1537	-	.	ID="RND-5_FAMILY-1051";Tend="1197";Tstart="447";shortTE="F";uid="197f09c3-f5df-48a6-b513-db48b69a63dc"
CAJEWF010000002.1	RepeatMasker	DNA/MULE-MuDR	4623485	4623851	3024	-	.	ID="RND-1_FAMILY-69";Tend="1318";Tstart="955";shortTE="F";uid="883b0672-2ee3-4c01-adbd-40af6b87263e"
CAJEWF010000002.1	RepeatMasker	LINE/L2	5864775	5864902	794	-	.	ID="RND-4_FAMILY-328";Tend="1157";Tstart="1030";shortTE="F";uid="63db97ea-3c9b-428b-95bb-d49c588919d9"
CAJEWF010000002.1	RepeatMasker	DNA/hAT?	18113214	18113511	1819	-	.	ID="RND-4_FAMILY-479";Tend="1320";Tstart="1016";shortTE="F";uid="8d6d5a21-53b6-4635-b17d-5f4cf2d5def3"
CAJEWF010000002.1	RepeatMasker	LTR/Gypsy	24470163	24470419	1215	-	.	ID="RND-6_FAMILY-1646";Tend="1500";Tstart="1245";shortTE="F";uid="8aca7d8c-1d74-46ce-89ed-4ec58ac0be13"
CAJEWF010000002.1	RepeatMasker	DNA/CMC	24048959	24049170	1322	-	.	ID="ENSPM-N1_BTA";Tend="228";Tstart="7";shortTE="F";uid="75fb4d7e-a5d6-4ab0-8eb7-83f3aa89f4e5"
CAJEWF010000002.1	RepeatMasker	DNA	275516	275646	617	-	.	ID="RND-6_FAMILY-6295";Tend="2773";Tstart="2643";shortTE="F";uid="eb70a4f4-1f67-4ca4-b0f3-339989d087e8"
CAJEWF010000002.1	RepeatMasker	Unknown	35638600	35638848	640	-	.	ID="RND-6_FAMILY-1734";Tend="1185";Tstart="933";shortTE="F";uid="47290cf2-fc6c-4e98-8c4d-d3cce7ac9c9e"
CAJEWF010000002.1	RepeatMasker	DNA/CMC-EnSpm	32502791	32503167	2840	-	.	ID="ENSPM-N3_BTA";Tend="414";Tstart="1";shortTE="F";uid="8927e4b3-8319-4e5e-ab8d-2478324efecf"
CAJEWF010000002.1	RepeatMasker	Unknown	3051025	3051658	627	-	.	ID="RND-5_FAMILY-1518";TEgroup="ctg_2%7CRND-5_FAMILY-1518%7C1";Tend="1326";Tstart="942";shortTE="F";uid="51490039-c651-456b-bb8a-d4b7913a225f"
CAJEWF010000002.1	RepeatMasker	Unknown	35966102	35966268	1360	-	.	ID="RND-4_FAMILY-384";Tend="1004";Tstart="838";shortTE="F";uid="5ebdbcd2-2c98-451b-80ce-caac8886fe8a"
CAJEWF010000002.1	RepeatMasker	DNA	20782055	20782278	496	-	.	ID="DNA-5_BTA";Tend="254";Tstart="18";shortTE="F";uid="021cd61b-285e-454a-b3da-e7c3035bee31"
CAJEWF010000002.1	RepeatMasker	DNA/Sola-2	25356972	25357232	1405	-	.	ID="RND-5_FAMILY-31";Tend="984";Tstart="737";shortTE="F";uid="f1a88160-41e8-466b-aba8-b34b65a71c3e"
CAJEWF010000002.1	RepeatMasker	DNA/hAT-Tip100	23914765	23915002	473	-	.	ID="RND-5_FAMILY-926";Tend="1621";Tstart="1380";shortTE="F";uid="9a3678f0-6b08-42a6-a6fe-8f235c9ba30b"
CAJEWF010000002.1	RepeatMasker	DNA	26832444	26832667	1196	-	.	ID="DNA-11_BTA";Tend="277";Tstart="1";shortTE="F";uid="523451bf-ca75-484b-99a3-438e512abc70"
CAJEWF010000002.1	RepeatMasker	LTR/Gypsy	13352087	13352228	608	-	.	ID="RND-5_FAMILY-4600";Tend="1076";Tstart="896";shortTE="F";uid="5eeadbb0-a0c5-4cd9-8ae4-eb324465bf0c"
CAJEWF010000002.1	RepeatMasker	LINE/I-Jockey	28370661	28371050	647	-	.	ID="RND-4_FAMILY-1190";TEgroup="ctg_2%7CRND-4_FAMILY-1190%7C5";Tend="1235";Tstart="931";shortTE="T";uid="3bbf3b77-7821-4759-be53-34a5bd86e96d"
CAJEWF010000002.1	RepeatMasker	DNA/PIF-Spy	11216237	11216413	751	-	.	ID="RND-5_FAMILY-3132";Tend="2455";Tstart="2281";shortTE="F";uid="372b95b1-1263-425a-9460-3b6d4052f424"
CAJEWF010000002.1	RepeatMasker	DNA	15909772	15910260	4067	-	.	ID="DNA-1_BTA";Tend="504";Tstart="1";shortTE="F";uid="0c254ea1-65ba-4b51-a2f0-5985718d21c8"
CAJEWF010000002.1	RepeatMasker	Unknown	2612599	2612730	617	-	.	ID="RND-1_FAMILY-410";Tend="1015";Tstart="887";shortTE="F";uid="5b483f94-d913-49f0-9681-be44d81621e6"
CAJEWF010000002.1	RepeatMasker	DNA/CMC-EnSpm	17157942	17158205	1557	-	.	ID="RND-1_FAMILY-56";Tend="1155";Tstart="897";shortTE="F";uid="141d96d2-4504-45c6-854a-ccfb67f0e4f9"
CAJEWF010000002.1	RepeatMasker	LTR/Pao	7367297	7367436	652	-	.	ID="RND-5_FAMILY-543";Tend="962";Tstart="829";shortTE="F";uid="563df598-866e-406b-a338-ff4cff051d4c"
CAJEWF010000002.1	RepeatMasker	LTR/Gypsy	21750942	21751245	1289	-	.	ID="RND-5_FAMILY-1051";Tend="1190";Tstart="931";shortTE="F";uid="701838c3-9aab-4daf-ba2b-0eddf6a8a7a2"
CAJEWF010000002.1	RepeatMasker	DNA/hAT-Tip100	22714202	22714331	736	-	.	ID="RND-6_FAMILY-1923";Tend="1495";Tstart="1364";shortTE="F";uid="6e3d204b-c236-48de-83eb-ff5f57cd5be9"
CAJEWF010000002.1	RepeatMasker	DNA/TcMar-Tc1	5032901	5033575	2044	-	.	ID="RND-5_FAMILY-890";Tend="3097";Tstart="2416";shortTE="F";uid="beaf2483-9692-49b9-b1c0-8fd8e2d1d773"
CAJEWF010000002.1	RepeatMasker	DNA	8825922	8826042	790	-	.	ID="RND-5_FAMILY-2645";Tend="1128";Tstart="1004";shortTE="F";uid="170a4c4b-34fe-4523-a7f0-44dea2684d14"
CAJEWF010000002.1	RepeatMasker	Unknown	27634582	27634861	1133	-	.	ID="RND-5_FAMILY-38";Tend="1229";Tstart="950";shortTE="F";uid="d70f97ee-3c2a-4495-a34d-d913d1dbd1f3"
CAJEWF010000002.1	RepeatMasker	DNA/hAT-hATm	19363863	19364138	1746	-	.	ID="RND-6_FAMILY-7639";Tend="2553";Tstart="2289";shortTE="F";uid="650049ae-5998-4a16-a749-e304204dd169"
CAJEWF010000002.1	RepeatMasker	LTR/Gypsy	19703146	19703425	956	-	.	ID="RND-4_FAMILY-31";Tend="1779";Tstart="1267";shortTE="F";uid="8b9e3173-2fb8-43b3-981a-a52623b573e4"
CAJEWF010000002.1	RepeatMasker	LTR/Gypsy	40312367	40312522	478	-	.	ID="GYPSY-43_DWIL-I";Tend="740";Tstart="580";shortTE="F";uid="4b253db9-1386-4eb8-b4fc-ede5c574ef28"
CAJEWF010000002.1	RepeatMasker	DNA/CMC-EnSpm	31926745	31927082	1511	-	.	ID="rnd-1_family-56";Tend="1151";Tstart="895";shortTE="F";uid="ed08dabf-0e72-4951-a174-881d6baf60da"
CAJEWF010000002.1	RepeatMasker	RC/Helitron	12363336	12363590	944	-	.	ID="RND-5_FAMILY-1779";Tend="1067";Tstart="812";shortTE="F";uid="71a3dd79-5de8-4b59-af20-217d54da8a91"
CAJEWF010000002.1	RepeatMasker	DNA/hAT-Tip100	904587	904814	1175	-	.	ID="RND-5_FAMILY-4888";Tend="1534";Tstart="1316";shortTE="F";uid="2bc3596e-c04a-4543-adc1-d7b3ac917ac1"
CAJEWF010000002.1	RepeatMasker	DNA	21155384	21155545	737	-	.	ID="rnd-4_family-1880";Tend="1267";Tstart="1112";shortTE="F";uid="01fefa3d-fd82-4948-b2aa-b12f7311458d"
CAJEWF010000002.1	RepeatMasker	DNA/hAT-Tip100	24375956	24376799	3537	-	.	ID="HAT-N2_BTA";Tend="825";Tstart="1";shortTE="F";uid="265529a9-1495-48c2-873f-aaebf0b758cc"
CAJEWF010000002.1	RepeatMasker	RC/Helitron	11195095	11196042	6387	-	.	ID="RND-1_FAMILY-367";Tend="2090";Tstart="1142";shortTE="F";uid="913f50d8-6210-4302-b3c4-97f2f62dc637"
CAJEWF010000002.1	RepeatMasker	DNA/hAT?	41338281	41338488	1058	-	.	ID="RND-5_FAMILY-270";Tend="1294";Tstart="1084";shortTE="F";uid="a4aab2b9-2b6e-458f-bdfa-4266a6eb6b2a"
CAJEWF010000002.1	RepeatMasker	Unknown	19156811	19157052	901	-	.	ID="RND-1_FAMILY-286";Tend="1160";Tstart="912";shortTE="F";uid="b66f6fad-b8f4-4dc4-a034-7bc66eb12147"
CAJEWF010000002.1	RepeatMasker	DNA/CMC	32646659	32646881	1550	-	.	ID="ENSPM-N1_BTA";Tend="228";Tstart="1";shortTE="F";uid="db6ed0e4-8de2-4e02-8abd-b7559e78ad50"
CAJEWF010000002.1	RepeatMasker	DNA/CMC-EnSpm	32621610	32621859	1507	-	.	ID="RND-6_FAMILY-7144";Tend="1228";Tstart="967";shortTE="F";uid="dcb573a2-de25-4e3f-bdc0-d28a753ac216"
CAJEWF010000002.1	RepeatMasker	DNA	22535490	22535691	957	-	.	ID="DNA-1_BTA";Tend="500";Tstart="301";shortTE="F";uid="b3dd3661-6531-46dc-9af5-afc2fe93fb41"
CAJEWF010000002.1	RepeatMasker	Unknown	41436865	41437249	1188	-	.	ID="RND-1_FAMILY-36";TEgroup="ctg_2%7CRND-1_FAMILY-36%7C16";Tend="1206";Tstart="951";shortTE="F";uid="9079deff-1837-44c1-bcff-da321231992f"
CAJEWF010000002.1	RepeatMasker	Unknown	2435547	2435811	1101	-	.	ID="RND-3_FAMILY-330";Tend="1266";Tstart="999";shortTE="F";uid="96483afa-0e74-45bc-997d-b358478e6df9"
CAJEWF010000002.1	RepeatMasker	LTR/Gypsy	15645179	15645458	2128	-	.	ID="RND-5_FAMILY-27";Tend="1211";Tstart="922";shortTE="F";uid="925fb372-97bc-4026-9393-dabf1455c5e7"
CAJEWF010000002.1	RepeatMasker	DNA/hAT-Tip100	26625534	26625782	834	-	.	ID="RND-5_FAMILY-926";Tend="1629";Tstart="1380";shortTE="F";uid="ead1a4fc-184b-47a3-a256-82e91c163528"
CAJEWF010000002.1	RepeatMasker	DNA/CMC-EnSpm	11263335	11264151	4571	-	.	ID="RND-5_FAMILY-567";Tend="3007";Tstart="2257";shortTE="F";uid="0204583f-af50-4493-a316-848d73e9c926"
CAJEWF010000002.1	RepeatMasker	DNA/PIF-Harbinger	30156297	30157057	6733	-	.	ID="RND-6_FAMILY-8558";Tend="1719";Tstart="946";shortTE="F";uid="ea6ab5f6-b1fd-409a-9b0d-81d21fa911d2"
CAJEWF010000002.1	RepeatMasker	DNA	12336083	12336444	2375	-	.	ID="RND-3_FAMILY-28";Tend="1262";Tstart="900";shortTE="F";uid="af6474df-f5cb-440e-8a1a-2edd3b34b676"
CAJEWF010000002.1	RepeatMasker	DNA	19384299	19384437	976	-	.	ID="RND-1_FAMILY-59";Tend="1239";Tstart="1101";shortTE="F";uid="f7457f3f-988d-481f-8100-31a306bdbeb2"
CAJEWF010000002.1	RepeatMasker	Unknown	8983410	8983624	1191	-	.	ID="RND-1_FAMILY-36";Tend="1166";Tstart="952";shortTE="F";uid="8bd64717-7a01-412e-ad04-96a616e10bec"
CAJEWF010000002.1	RepeatMasker	Unknown	14317190	14317352	1179	-	.	ID="RND-1_FAMILY-37";Tend="1058";Tstart="896";shortTE="F";uid="ddbd2e8a-1572-4662-b5d2-5a7e6aa92731"
CAJEWF010000002.1	RepeatMasker	DNA/PIF-Harbinger	22339578	22339817	1564	-	.	ID="RND-4_FAMILY-1090";Tend="1189";Tstart="950";shortTE="F";uid="1634ba66-1e4a-4b55-8a73-784affa90cd5"
CAJEWF010000002.1	RepeatMasker	DNA	22764693	22765196	4000	-	.	ID="DNA-1_BTA";Tend="504";Tstart="1";shortTE="F";uid="2a71f0d1-06b5-4ad3-85e6-41cac6742e16"
CAJEWF010000002.1	RepeatMasker	DNA/CMC-EnSpm	11969585	11969999	3328	-	.	ID="ENSPM-N3_BTA";Tend="414";Tstart="1";shortTE="F";uid="3a8e31a7-99f5-4862-85e9-8500b3fed562"
CAJEWF010000002.1	RepeatMasker	RC/Helitron	2006452	2007599	8093	-	.	ID="RND-1_FAMILY-176";Tend="1995";Tstart="463";shortTE="F";uid="4812a4b5-cf80-444f-a298-b8c083255e09"
CAJEWF010000002.1	RepeatMasker	RC/Helitron	18325865	18326159	459	-	.	ID="RND-6_FAMILY-12907";Tend="1352";Tstart="1057";shortTE="F";uid="788d8a78-aa4c-4f83-9061-874fbd312d80"
CAJEWF010000002.1	RepeatMasker	DNA/hAT-Tip100	15494882	15495114	493	-	.	ID="RND-5_FAMILY-926";Tend="1616";Tstart="1380";shortTE="F";uid="80267039-6c8a-446e-89b8-71c6b50db31b"
CAJEWF010000002.1	RepeatMasker	Unknown	8659092	8659241	509	-	.	ID="RND-1_FAMILY-27";Tend="1053";Tstart="907";shortTE="F";uid="52d51517-13f9-4f10-a568-41723f7faba0"
CAJEWF010000002.1	RepeatMasker	LINE/RTE-BovB	2059496	2060920	4935	-	.	ID="RND-1_FAMILY-596";Tend="4010";Tstart="2588";shortTE="F";uid="2adc4fee-474a-4c80-ac3c-389c5ef51714"
CAJEWF010000002.1	RepeatMasker	DNA	22661770	22661993	1640	-	.	ID="RND-1_FAMILY-194";Tend="1061";Tstart="835";shortTE="F";uid="76f20620-d0d1-4907-b2db-e0c902ecb9a9"
CAJEWF010000002.1	RepeatMasker	RC/Helitron	26942205	26942495	980	-	.	ID="RND-6_FAMILY-410";Tend="1522";Tstart="1242";shortTE="F";uid="372aee7f-3414-4893-a419-2d834386d4b2"
CAJEWF010000002.1	RepeatMasker	DNA	11912029	11912582	4291	-	.	ID="DNA-4_BTA";Tend="554";Tstart="1";shortTE="F";uid="82d41f5e-ee25-4b2e-96cc-52dc0d6abe3d"
CAJEWF010000002.1	RepeatMasker	DNA	10907155	10907388	664	-	.	ID="DNA-5_BTA";Tend="238";Tstart="6";shortTE="F";uid="36f6f80e-49be-4176-9dd6-19683338d090"
CAJEWF010000002.1	RepeatMasker	DNA	17950375	17950495	580	-	.	ID="RND-5_FAMILY-3769";Tend="2064";Tstart="1945";shortTE="F";uid="d395e3d0-ef1c-467d-bdf6-4e32736c2503"
CAJEWF010000002.1	RepeatMasker	DNA	15864688	15864924	886	-	.	ID="RND-4_FAMILY-1880";TEgroup="ctg_2%7CRND-4_FAMILY-1880%7C1";Tend="1074";Tstart="952";shortTE="F";uid="27466477-954b-4803-b200-ac7791bba691"
CAJEWF010000002.1	RepeatMasker	Unknown	6167927	6168253	2727	-	.	ID="RND-1_FAMILY-617";Tend="1285";Tstart="959";shortTE="F";uid="9f40e41e-83f1-487a-bcc1-d4fdf6331b23"
CAJEWF010000002.1	RepeatMasker	DNA	5931105	5931387	2059	-	.	ID="DNA-11_BTA";Tend="551";Tstart="271";shortTE="F";uid="7251881c-930f-4d50-a160-a6a433fa6362"
CAJEWF010000002.1	RepeatMasker	Unknown	10839329	10839586	1838	-	.	ID="RND-1_FAMILY-695";Tend="1175";Tstart="880";shortTE="F";uid="f5fb143d-9634-4173-a594-356e74ac16e5"
CAJEWF010000002.1	RepeatMasker	DNA/hAT?	18708677	18708948	1329	-	.	ID="RND-5_FAMILY-1660";Tend="1137";Tstart="861";shortTE="F";uid="533f655d-ad54-4c60-aa55-952dec825c23"
CAJEWF010000002.1	RepeatMasker	Unknown	8540684	8540911	529	-	.	ID="RND-6_FAMILY-1025";Tend="2711";Tstart="2447";shortTE="F";uid="0150c6de-2eb9-4962-8691-9c1c9e5c08ec"
CAJEWF010000002.1	RepeatMasker	LTR/Gypsy	21648572	21649097	1927	-	.	ID="RND-5_FAMILY-1051";Tend="1452";Tstart="447";shortTE="F";uid="c96d4aac-3294-46e1-b972-c2684ac8ade2"
CAJEWF010000002.1	RepeatMasker	LTR/Gypsy	38757573	38758240	2526	-	.	ID="RND-3_FAMILY-29";Tend="1080";Tstart="392";shortTE="F";uid="8ee2c9a1-e012-486c-ac70-05f0f5b5be09"
CAJEWF010000002.1	RepeatMasker	DNA	17821591	17821730	551	-	.	ID="DNA4-17B_BTA";Tend="276";Tstart="142";shortTE="F";uid="aa233209-a8e2-485c-8098-ca63ebbdf31a"
CAJEWF010000002.1	RepeatMasker	DNA/hAT-Tip100	6589576	6590033	2632	-	.	ID="HAT-N2_BTA";Tend="495";Tstart="1";shortTE="F";uid="054e55cf-5c07-4bd2-b199-66adae10a4d9"
CAJEWF010000002.1	RepeatMasker	Unknown	5849252	5849545	893	-	.	ID="RND-6_FAMILY-7994";Tend="539";Tstart="269";shortTE="F";uid="cb898c72-721f-4565-895f-8e827f289576"
CAJEWF010000002.1	RepeatMasker	LTR/Gypsy	534876	535954	3082	-	.	ID="RND-6_FAMILY-7108";Tend="1174";Tstart="105";shortTE="F";uid="35249a65-155d-4301-b799-14d029635933"
CAJEWF010000002.1	RepeatMasker	DNA	38385610	38385811	675	-	.	ID="RND-1_FAMILY-713";Tend="6911";Tstart="6709";shortTE="F";uid="dd2255cb-9003-441c-9ddc-eb39e509419c"
CAJEWF010000002.1	RepeatMasker	DNA/hAT-hATm	10929552	10929722	1463	-	.	ID="RND-1_FAMILY-273";Tend="2455";Tstart="2285";shortTE="F";uid="cd465d00-6ff3-44f6-89ff-5cab018df340"
CAJEWF010000002.1	RepeatMasker	DNA/Academ-1	25497191	25497894	5679	-	.	ID="RND-1_FAMILY-406";Tend="1681";Tstart="966";shortTE="F";uid="68500ec5-e398-4252-916c-6e15960dfb90"
CAJEWF010000002.1	RepeatMasker	DNA	8798425	8798756	2444	-	.	ID="RND-1_FAMILY-234";Tend="1285";Tstart="942";shortTE="F";uid="538d24ed-5540-42e2-8114-edf3a8b5b385"
CAJEWF010000002.1	RepeatMasker	DNA/hAT-hAT5	39186265	39186459	1071	-	.	ID="RND-5_FAMILY-1384";Tend="1179";Tstart="986";shortTE="F";uid="cce475c3-262f-407c-bae8-394abef42bbb"
CAJEWF010000002.1	RepeatMasker	Unknown	26293518	26293805	832	-	.	ID="RND-6_FAMILY-1750";TEgroup="ctg_2%7CRND-6_FAMILY-1750%7C9";Tend="975";Tstart="811";shortTE="F";uid="a8f048b9-2a5c-4974-a913-ab00cb612959"
CAJEWF010000002.1	RepeatMasker	DNA/hAT-Tip100	20156924	20157741	5432	-	.	ID="HAT-N2_BTA";Tend="825";Tstart="1";shortTE="F";uid="dc655f02-789f-4c61-aefa-6532ce3ef7ce"
CAJEWF010000002.1	RepeatMasker	Unknown	6005393	6005595	777	-	.	ID="RND-6_FAMILY-2709";Tend="1227";Tstart="982";shortTE="F";uid="5e444f2b-6aa1-4f76-95ef-4b6c24af747d"
CAJEWF010000002.1	RepeatMasker	RC/Helitron	19771724	19772132	1929	-	.	ID="RND-5_FAMILY-142";Tend="1167";Tstart="759";shortTE="F";uid="4b012511-9a99-4365-b3e6-54493c4a4e81"
CAJEWF010000002.1	RepeatMasker	DNA	16984613	16984865	1227	-	.	ID="DNA-11_BTA";Tend="551";Tstart="275";shortTE="F";uid="367c08f3-e1ba-4e37-bea1-2f5b839fa76d"
CAJEWF010000002.1	RepeatMasker	DNA/Kolobok-E	21044856	21045248	1834	-	.	ID="RND-4_FAMILY-462";Tend="1336";Tstart="928";shortTE="F";uid="526b871d-4ca7-4301-832c-0a2b9f742bf5"
CAJEWF010000002.1	RepeatMasker	Unknown	8824837	8825926	577	-	.	ID="RND-1_FAMILY-795";TEgroup="ctg_2%7CRND-1_FAMILY-795%7C1";Tend="2267";Tstart="825";shortTE="T";uid="c00f8d08-8325-494e-8747-597376e8e628"
CAJEWF010000002.1	RepeatMasker	Unknown	17680942	17681134	1031	-	.	ID="RND-6_FAMILY-5157";Tend="1234";Tstart="1043";shortTE="F";uid="fa80a22d-76bf-402e-9d88-970ce505ac7a"
CAJEWF010000002.1	RepeatMasker	DNA	6797214	6797489	1575	-	.	ID="RND-3_FAMILY-135";Tend="1170";Tstart="874";shortTE="F";uid="9e476f83-674d-4399-82d5-0efda8662d17"
CAJEWF010000002.1	RepeatMasker	DNA/CMC	38321402	38321527	423	-	.	ID="RND-5_FAMILY-965";Tend="1984";Tstart="1855";shortTE="F";uid="bc798759-d53f-4e80-a244-9f7c5a9a3be9"
CAJEWF010000002.1	RepeatMasker	Unknown	17346812	17346981	585	-	.	ID="RND-1_FAMILY-37";Tend="1058";Tstart="896";shortTE="F";uid="475cb663-3e9c-4682-9a61-d59a95b23da7"
CAJEWF010000002.1	RepeatMasker	DNA/CMC-Transib	2056204	2056356	1041	-	.	ID="RND-5_FAMILY-2303";Tend="910";Tstart="758";shortTE="F";uid="44d4f44e-1717-4a30-86a4-95fdb9ac7105"
CAJEWF010000002.1	RepeatMasker	DNA/Maverick	7797971	7798212	466	-	.	ID="RND-2_FAMILY-28";TEgroup="ctg_2%7CRND-2_FAMILY-28%7C2";Tend="1064";Tstart="983";shortTE="T";uid="6388fc46-8a6d-40b6-b9eb-96fde04c4ebc"
CAJEWF010000002.1	RepeatMasker	DNA	23561464	23561703	848	-	.	ID="DNA-11_BTA";Tend="536";Tstart="267";shortTE="F";uid="bd6aac62-c335-48d8-9f35-ff5b3dfc017b"
CAJEWF010000002.1	RepeatMasker	DNA/CMC-Transib	29293353	29293529	1046	-	.	ID="RND-5_FAMILY-2303";Tend="944";Tstart="761";shortTE="F";uid="82d4e5b3-aef7-4885-a034-3035d909db75"
CAJEWF010000002.1	RepeatMasker	DNA/CMC-Transib	13334371	13334536	989	-	.	ID="RND-5_FAMILY-2303";Tend="929";Tstart="766";shortTE="F";uid="91fa8821-bd4b-41e7-ab6a-6ba9c82c24ff"
CAJEWF010000002.1	RepeatMasker	DNA/Sola-2	29070548	29070779	785	-	.	ID="RND-6_FAMILY-443";Tend="2585";Tstart="2349";shortTE="F";uid="88efb54a-1467-4a3b-b4db-279a5b48ccc1"
CAJEWF010000002.1	RepeatMasker	DNA	21161191	21161690	3963	-	.	ID="RND-6_FAMILY-1278";Tend="1305";Tstart="810";shortTE="F";uid="8454ffe4-9adc-4b94-ac4a-537f8c94a4ff"
CAJEWF010000002.1	RepeatMasker	Unknown	18869885	18870036	1056	-	.	ID="RND-6_FAMILY-9617";Tend="934";Tstart="784";shortTE="F";uid="f5b05987-a81f-41a0-bd69-bf38135c2c0f"
CAJEWF010000002.1	RepeatMasker	LINE/R1	9502097	9502292	685	-	.	ID="RND-6_FAMILY-1164";Tend="1764";Tstart="1565";shortTE="F";uid="8e0d485d-e6ef-4e79-9dbb-13092260c815"
CAJEWF010000002.1	RepeatMasker	Unknown	5177185	5177343	1006	-	.	ID="RND-2_FAMILY-63";Tend="1030";Tstart="872";shortTE="F";uid="263a1949-fc30-425f-b43a-d4b8f37a0c2a"
CAJEWF010000002.1	RepeatMasker	DNA/Sola-2	15239244	15239445	911	-	.	ID="RND-6_FAMILY-11392";Tend="3895";Tstart="3699";shortTE="F";uid="cd81e0f5-cc28-43be-a71b-45c35f220c93"
CAJEWF010000002.1	RepeatMasker	DNA	37773829	37774346	3569	-	.	ID="DNA-4_BTA";Tend="554";Tstart="1";shortTE="F";uid="e575e5c1-8f69-4c95-9212-1724cd543fc8"
CAJEWF010000002.1	RepeatMasker	LTR/Gypsy	20537174	20537468	1952	-	.	ID="RND-3_FAMILY-25";Tend="1083";Tstart="825";shortTE="F";uid="4e9fa612-1cd3-475e-9255-ea738d5a69e4"
CAJEWF010000002.1	RepeatMasker	DNA/CMC-Transib	12915972	12916349	653	-	.	ID="RND-5_FAMILY-2303";TEgroup="ctg_2%7CRND-5_FAMILY-2303%7C7";Tend="930";Tstart="766";shortTE="F";uid="d2e7616e-a36e-4f18-97f2-321f4bee3c5f"
CAJEWF010000002.1	RepeatMasker	RC/Helitron	33417318	33417766	1467	-	.	ID="RND-5_FAMILY-4979";Tend="1167";Tstart="690";shortTE="F";uid="c749ffb4-fcd7-4617-8681-1ac36f517744"
CAJEWF010000002.1	RepeatMasker	LINE/L2	29195066	29195326	1792	-	.	ID="RND-4_FAMILY-328";Tend="1157";Tstart="899";shortTE="F";uid="c8a872be-110e-41aa-86de-4ab3ed73efa5"
CAJEWF010000002.1	RepeatMasker	RC/Helitron	16646335	16646743	2012	-	.	ID="HELITRON-N3_BTA";Tend="663";Tstart="279";shortTE="F";uid="38d4daf9-b29f-46d9-9282-ef64f48cf7fc"
CAJEWF010000002.1	RepeatMasker	DNA/CMC-Chapaev-3	7135749	7135977	466	-	.	ID="RND-5_FAMILY-1701";Tend="1551";Tstart="1290";shortTE="F";uid="8bfe9f3a-001d-44d1-aae1-c5cbf9b83b2e"
CAJEWF010000002.1	RepeatMasker	DNA/TcMar-Tc1	35736279	35736486	1172	-	.	ID="RND-4_FAMILY-1919";Tend="1103";Tstart="902";shortTE="F";uid="d36d8acb-4788-4694-84f5-cb1384544c93"
CAJEWF010000002.1	RepeatMasker	Unknown	17640540	17640966	2681	-	.	ID="RND-6_FAMILY-1777";Tend="1285";Tstart="886";shortTE="F";uid="7a5093e4-5007-4f32-8c29-de908fdf5e84"
CAJEWF010000002.1	RepeatMasker	DNA	41485751	41485995	794	-	.	ID="DNA-5_BTA";Tend="255";Tstart="9";shortTE="F";uid="25009150-e17c-4994-a10e-1058b6e994ad"
CAJEWF010000002.1	RepeatMasker	RC/Helitron	18254037	18254267	1258	-	.	ID="RND-4_FAMILY-1349";Tend="1566";Tstart="1348";shortTE="F";uid="3fb5a888-90b0-4c99-bcea-98b48409f5e8"
CAJEWF010000002.1	RepeatMasker	DNA/MULE-MuDR	34600378	34600549	628	-	.	ID="RND-5_FAMILY-1752";Tend="570";Tstart="376";shortTE="F";uid="35fa006d-33bb-4091-9f8d-a5b1433aae02"
CAJEWF010000002.1	RepeatMasker	DNA/hAT-hAT5	23858739	23859340	4587	-	.	ID="RND-6_FAMILY-700";Tend="1639";Tstart="1030";shortTE="F";uid="4bd22385-b16a-4af2-9e1b-c4ee4352f358"
CAJEWF010000002.1	RepeatMasker	DNA/CMC	2873406	2873624	1058	-	.	ID="RND-5_FAMILY-957";Tend="1085";Tstart="860";shortTE="F";uid="325ed8e6-2b7c-4eac-81ec-70fbc87e594c"
CAJEWF010000002.1	RepeatMasker	DNA/CMC-EnSpm	19380837	19381079	609	-	.	ID="RND-6_FAMILY-6354";Tend="2660";Tstart="2415";shortTE="F";uid="0291c697-d331-4c76-8dc5-ca33913729ce"
CAJEWF010000002.1	RepeatMasker	DNA	9829330	9829660	819	-	.	ID="RND-2_FAMILY-6";Tend="1301";Tstart="963";shortTE="F";uid="e7ccf38b-7720-4132-b48b-956227905fb3"
CAJEWF010000002.1	RepeatMasker	DNA/CMC-Chapaev-3	7404214	7404385	638	-	.	ID="RND-6_FAMILY-649";Tend="1940";Tstart="1765";shortTE="F";uid="4e186ceb-c37e-4d7e-a475-ae87b564ca8f"
CAJEWF010000002.1	RepeatMasker	DNA/TcMar-Tc1	25607399	25607691	1055	-	.	ID="RND-1_FAMILY-54";Tend="1268";Tstart="979";shortTE="F";uid="24bffd37-005a-4121-ac63-a363d19bfba3"
CAJEWF010000002.1	RepeatMasker	DNA/Kolobok	23137644	23138017	2552	-	.	ID="RND-6_FAMILY-10257";Tend="6648";Tstart="6276";shortTE="F";uid="a074cc6b-fcec-4009-afb7-b04ad564b014"
CAJEWF010000002.1	RepeatMasker	DNA	3116019	3116154	800	-	.	ID="RND-6_FAMILY-11069";Tend="1035";Tstart="900";shortTE="F";uid="0d1af0b6-947c-4158-8f96-84bddcd6e3f7"
CAJEWF010000002.1	RepeatMasker	LINE/I-Jockey	40922513	40922822	1510	-	.	ID="RND-4_FAMILY-1190";Tend="1247";Tstart="930";shortTE="F";uid="5df1834f-0555-486e-949b-8af5e9f45a82"
CAJEWF010000002.1	RepeatMasker	Unknown	27157542	27157730	635	-	.	ID="RND-6_FAMILY-630";Tend="1384";Tstart="1203";shortTE="F";uid="f43f90a9-a41e-4b03-b71e-8d9b55e4d982"
CAJEWF010000002.1	RepeatMasker	DNA	2942710	2942992	1056	-	.	ID="DNA-11_BTA";Tend="276";Tstart="1";shortTE="F";uid="ea57416a-4a5a-479b-b47a-703ca3e855d6"
CAJEWF010000002.1	RepeatMasker	DNA	26709166	26709691	2089	-	.	ID="DNA-11_BTA";Tend="551";Tstart="13";shortTE="F";uid="452c6f1c-b52a-4292-8510-e3390ee2410e"
CAJEWF010000002.1	RepeatMasker	DNA	10526618	10526878	1822	-	.	ID="DNA-11_BTA";Tend="551";Tstart="277";shortTE="F";uid="93c72dff-1d15-4be3-aea2-0658165dd3c1"
CAJEWF010000002.1	RepeatMasker	DNA/CMC-EnSpm	26995133	26995296	1095	-	.	ID="RND-6_FAMILY-1912";Tend="1117";Tstart="953";shortTE="F";uid="6bccd9c4-5bf6-4a9a-a628-6592e59a8dee"
CAJEWF010000002.1	RepeatMasker	DNA/hAT-Tip100	31003469	31003709	677	-	.	ID="RND-5_FAMILY-926";Tend="1620";Tstart="1380";shortTE="F";uid="941dc0a2-4f1a-4dee-beea-af4ce6438c62"
CAJEWF010000002.1	RepeatMasker	LTR/Gypsy	28697387	28697814	1146	-	.	ID="RND-4_FAMILY-31";Tend="1347";Tstart="975";shortTE="F";uid="40e80e44-30ea-4997-9b38-52af24f5d007"
CAJEWF010000002.1	RepeatMasker	Unknown	18061488	18061859	1404	-	.	ID="RND-6_FAMILY-1236";Tend="1463";Tstart="1097";shortTE="F";uid="5b9e7e50-95d0-4156-a7ed-9197caa630e8"
CAJEWF010000002.1	RepeatMasker	DNA/CMC	32250368	32250597	1675	-	.	ID="ENSPM-N1_BTA";Tend="228";Tstart="1";shortTE="F";uid="55f5d39e-c9cb-436c-9e7d-a749cc22f6e6"
CAJEWF010000002.1	RepeatMasker	LINE/Penelope	28301207	28301343	665	-	.	ID="RND-1_FAMILY-825";Tend="1955";Tstart="1819";shortTE="F";uid="fa152595-fa0b-448d-8958-11f6bdb00753"
CAJEWF010000002.1	RepeatMasker	DNA/CMC-Chapaev-3	13398256	13398416	972	-	.	ID="RND-6_FAMILY-649";Tend="1916";Tstart="1758";shortTE="F";uid="2ba9c827-d5ba-4ba9-bffc-ea439ba7dde3"
CAJEWF010000002.1	RepeatMasker	Unknown	21705486	21705622	816	-	.	ID="RND-1_FAMILY-37";Tend="1059";Tstart="922";shortTE="F";uid="49afe7fe-761d-4a44-8854-322b46f2c282"
CAJEWF010000002.1	RepeatMasker	RC/Helitron	10857210	10857446	577	-	.	ID="HELITRON-1N1_BTA";Tend="287";Tstart="63";shortTE="F";uid="7bd04f31-cb11-4389-b107-1953aee4eb1a"
CAJEWF010000002.1	RepeatMasker	Unknown	24957187	24957416	514	-	.	ID="RND-6_FAMILY-16091";TEgroup="ctg_2%7CRND-6_FAMILY-16091%7C6";Tend="1743";Tstart="823";shortTE="T";uid="76f7b5b2-6a41-4882-88b1-0c5300491bf5"
CAJEWF010000002.1	RepeatMasker	RC/Helitron	12372680	12372814	498	-	.	ID="HELITRON-2N1_BTA";Tend="1298";Tstart="1147";shortTE="F";uid="2650b176-a8e4-45d2-8534-1c1e8b8fddf4"
CAJEWF010000002.1	RepeatMasker	DNA/Ginger-2	14073797	14073963	697	-	.	ID="RND-6_FAMILY-768";Tend="2395";Tstart="2227";shortTE="F";uid="f03016b4-69fe-49df-a02e-cb528e044546"
CAJEWF010000002.1	RepeatMasker	DNA	25527901	25528033	955	-	.	ID="RND-5_FAMILY-1857";Tend="4714";Tstart="4583";shortTE="F";uid="b16433c2-72f4-40e4-97a4-97233c6dc7c4"
CAJEWF010000002.1	RepeatMasker	DNA/Sola-2	19528647	19528997	2013	-	.	ID="RND-6_FAMILY-755";Tend="1034";Tstart="685";shortTE="F";uid="422c4c32-88bb-411e-ad0c-4fb38d123c8f"
CAJEWF010000002.1	RepeatMasker	Unknown	38414561	38414769	1512	-	.	ID="RND-6_FAMILY-1954";Tend="1334";Tstart="1127";shortTE="F";uid="7e73df51-4bf7-4c57-904e-2825e6a6ecd1"
CAJEWF010000002.1	RepeatMasker	DNA/MULE-MuDR	24931631	24931924	2332	-	.	ID="RND-6_FAMILY-15083";Tend="1225";Tstart="889";shortTE="F";uid="c839f0d8-46c8-44bc-a9fd-0305d944308b"
CAJEWF010000002.1	RepeatMasker	DNA	24027614	24027945	871	-	.	ID="rnd-5_family-149";Tend="1357";Tstart="923";shortTE="F";uid="c457afa6-a54a-4668-963d-0a9a4bc26587"
CAJEWF010000002.1	RepeatMasker	RC/Helitron	2874441	2874662	600	-	.	ID="HELITRON-1_BTA";Tend="3589";Tstart="3374";shortTE="F";uid="fc21e3e9-0902-4747-aa2f-c84cef633204"
CAJEWF010000002.1	RepeatMasker	DNA/CMC	19744783	19745036	2162	-	.	ID="RND-5_FAMILY-844";Tend="1107";Tstart="852";shortTE="F";uid="db18d036-3cf0-45e7-8b04-4f9c0e633325"
CAJEWF010000002.1	RepeatMasker	DNA/CMC	8462913	8463121	787	-	.	ID="RND-5_FAMILY-957";Tend="1081";Tstart="855";shortTE="F";uid="ab1e10b0-e1e3-4f91-ba2f-58c6aadf079b"
CAJEWF010000002.1	RepeatMasker	DNA/CMC-EnSpm	36742488	36742855	582	-	.	ID="RND-6_FAMILY-7144";TEgroup="ctg_2%7CRND-6_FAMILY-7144%7C4";Tend="1180";Tstart="967";shortTE="T";uid="533a6718-ca80-4e3f-beb6-347f0bf6deed"
CAJEWF010000002.1	RepeatMasker	DNA/PIF-Spy	12973040	12973502	1731	-	.	ID="RND-1_FAMILY-348";Tend="1276";Tstart="808";shortTE="F";uid="a83b72c4-6ac4-40b7-b465-d5d7b7853372"
CAJEWF010000002.1	RepeatMasker	RC/Helitron	31538654	31539131	2883	-	.	ID="HELITRON-1N1B_BTA";Tend="483";Tstart="4";shortTE="F";uid="e939248d-2b3f-4a10-b0c9-d1ebfc08cc7b"
CAJEWF010000002.1	RepeatMasker	DNA/PIF-Spy	38278549	38278779	451	-	.	ID="RND-6_FAMILY-7525";Tend="1143";Tstart="931";shortTE="F";uid="886d4a9f-31f7-4186-ae23-e3bad45da6ce"
CAJEWF010000002.1	RepeatMasker	DNA/Sola-2	30780451	30780571	488	-	.	ID="RND-6_FAMILY-443";Tend="2478";Tstart="2356";shortTE="F";uid="ec109ef4-98b3-4b7c-9478-8b7eec5f29d1"
CAJEWF010000002.1	RepeatMasker	DNA	16485731	16486013	1372	-	.	ID="RND-6_FAMILY-7817";Tend="2531";Tstart="2250";shortTE="F";uid="646f3dd6-db48-4e23-bacb-5bbda5ce93e2"
CAJEWF010000002.1	RepeatMasker	DNA/CMC-Transib	41678704	41678867	1299	-	.	ID="RND-5_FAMILY-2303";Tend="929";Tstart="766";shortTE="F";uid="0778bda2-b660-4042-a892-aae78887410a"
CAJEWF010000002.1	RepeatMasker	DNA	38815976	38816153	490	-	.	ID="DNA-5_BTA";Tend="227";Tstart="50";shortTE="F";uid="9772f314-f4e8-42e6-9b33-3746226e3874"
CAJEWF010000002.1	RepeatMasker	DNA	21638221	21638393	1405	-	.	ID="RND-1_FAMILY-234";Tend="1118";Tstart="946";shortTE="F";uid="5e7a65a9-f3a4-440f-bc5f-1da52d56c57c"
CAJEWF010000002.1	RepeatMasker	Unknown	3460751	3461195	1153	-	.	ID="RND-5_FAMILY-1518";Tend="1303";Tstart="910";shortTE="F";uid="146dc8f3-6dbe-47d1-8632-a8952a6e9cd6"
CAJEWF010000002.1	RepeatMasker	DNA	17801329	17801578	1296	-	.	ID="DNA-11_BTA";Tend="248";Tstart="1";shortTE="F";uid="bb36e2ce-ab08-44d8-817a-f70703df3229"
CAJEWF010000002.1	RepeatMasker	DNA	1137832	1138083	1042	-	.	ID="DNA-5_BTA";Tend="255";Tstart="2";shortTE="F";uid="f102232f-5bee-4e66-87e7-3692df55267e"
CAJEWF010000002.1	RepeatMasker	DNA/PIF-Spy	18692174	18692332	450	-	.	ID="RND-5_FAMILY-1562";Tend="1713";Tstart="1556";shortTE="F";uid="37d1f5a7-0956-4823-b1c8-0add57e40de6"
CAJEWF010000002.1	RepeatMasker	DNA/CMC	28897031	28897285	1281	-	.	ID="RND-1_FAMILY-116";Tend="2547";Tstart="2292";shortTE="F";uid="e3471d03-4dad-47b1-9702-6c335557d2ed"
CAJEWF010000002.1	RepeatMasker	DNA/CMC-Transib	28954121	28955116	6279	-	.	ID="RND-6_FAMILY-1967";Tend="985";Tstart="120";shortTE="F";uid="c3b7d795-cc81-4341-96f8-41020593bd25"
CAJEWF010000002.1	RepeatMasker	Unknown	529031	529274	1724	-	.	ID="RND-1_FAMILY-328";Tend="1174";Tstart="931";shortTE="F";uid="b8ea1ff2-d8cf-4aaf-bf51-d5f7ff367743"
CAJEWF010000002.1	RepeatMasker	DNA	11232853	11233069	1220	-	.	ID="DNA-11_BTA";Tend="282";Tstart="64";shortTE="F";uid="fb025354-5fef-44ba-9057-ebaec8b4e3a4"
CAJEWF010000002.1	RepeatMasker	LTR/Gypsy	17087975	17088120	791	-	.	ID="RND-6_FAMILY-4518";Tend="1016";Tstart="872";shortTE="F";uid="46b3443e-b909-4e21-ba45-4d64fa6b7d1a"
CAJEWF010000002.1	RepeatMasker	Unknown	24771854	24772146	1310	-	.	ID="RND-3_FAMILY-432";Tend="1282";Tstart="972";shortTE="F";uid="8eb193a8-571b-467d-9418-1151333c8e34"
CAJEWF010000002.1	RepeatMasker	Unknown	8235757	8236008	1618	-	.	ID="RND-1_FAMILY-36";Tend="1206";Tstart="952";shortTE="F";uid="5862fd8c-aa09-44a7-a894-321121e9a498"
CAJEWF010000002.1	RepeatMasker	Unknown	38037566	38037887	2237	-	.	ID="RND-1_FAMILY-617";Tend="1289";Tstart="952";shortTE="F";uid="05696b5b-068b-433b-a60c-9fd95e711612"
CAJEWF010000002.1	RepeatMasker	LTR/Gypsy	38468067	38468349	1512	-	.	ID="RND-6_FAMILY-1579";Tend="1002";Tstart="722";shortTE="F";uid="bd1fdd7f-40bc-465a-aa32-546f88ec2dc2"
CAJEWF010000002.1	RepeatMasker	DNA	32029907	32030044	591	-	.	ID="RND-6_FAMILY-6295";Tend="2774";Tstart="2643";shortTE="F";uid="88e8c806-69e8-45b5-a3dc-43b990f7c9d3"
CAJEWF010000002.1	RepeatMasker	DNA/CMC-EnSpm	30524950	30525124	1107	-	.	ID="RND-6_FAMILY-1912";Tend="1116";Tstart="953";shortTE="F";uid="7de945a1-6d1a-472a-a524-acd2997f5030"
CAJEWF010000002.1	RepeatMasker	LTR/Pao	10078330	10078574	773	-	.	ID="RND-1_FAMILY-112";Tend="1201";Tstart="913";shortTE="F";uid="3b2064ed-54fa-426d-9ddc-e7d98b19be46"
CAJEWF010000002.1	RepeatMasker	DNA/Maverick	35379475	35380933	12278	-	.	ID="RND-1_FAMILY-619";Tend="2276";Tstart="823";shortTE="F";uid="85f49989-e828-4cda-9e66-e3d0707a4afa"
CAJEWF010000002.1	RepeatMasker	DNA	13705494	13705631	422	-	.	ID="RND-6_FAMILY-8975";Tend="689";Tstart="546";shortTE="F";uid="5ce22944-0a88-46e9-972b-65aa597a452b"
CAJEWF010000002.1	RepeatMasker	Unknown	11437272	11437496	1325	-	.	ID="RND-3_FAMILY-432";Tend="1333";Tstart="1104";shortTE="F";uid="235f9d43-53e3-4b9f-9903-71053f6e958c"
CAJEWF010000002.1	RepeatMasker	Unknown	19813832	19814147	1234	-	.	ID="RND-1_FAMILY-217";Tend="1272";Tstart="970";shortTE="F";uid="950a8fd5-9ee6-46f0-88e1-4999eb0c64a7"
CAJEWF010000002.1	RepeatMasker	DNA	9972558	9972724	620	-	.	ID="RND-6_FAMILY-2750";Tend="1090";Tstart="758";shortTE="F";uid="6ee99c4e-f137-4bbd-9afa-7000bb3532c8"
CAJEWF010000002.1	RepeatMasker	DNA/TcMar-Mariner	6636904	6637869	6982	-	.	ID="RND-1_FAMILY-724";Tend="1865";Tstart="905";shortTE="F";uid="de8f345c-e381-4ace-a7c7-ec16f3f16305"
CAJEWF010000002.1	RepeatMasker	DNA/Maverick	25569307	25569640	2180	-	.	ID="RND-2_FAMILY-28";Tend="1064";Tstart="739";shortTE="F";uid="bae82746-28c8-4c13-82ba-c4471d21438f"
CAJEWF010000002.1	RepeatMasker	DNA/hAT-Tip100	33005842	33006106	1127	-	.	ID="RND-5_FAMILY-3523";Tend="923";Tstart="683";shortTE="F";uid="ba24d6e6-03da-46cb-a0d5-51fed7dc86b7"
CAJEWF010000002.1	RepeatMasker	DNA/hAT-Tip100	27227726	27227983	1180	-	.	ID="RND-5_FAMILY-3523";Tend="923";Tstart="671";shortTE="F";uid="6dd73958-b9ba-428d-8b34-a8081101a0f3"
CAJEWF010000002.1	RepeatMasker	DNA	38649163	38649283	531	-	.	ID="RND-5_FAMILY-149";Tend="1359";Tstart="1239";shortTE="F";uid="c8f6c9b4-c753-472b-8e97-5eac5bd6436c"
CAJEWF010000002.1	RepeatMasker	DNA/CMC-EnSpm	16214383	16214634	1508	-	.	ID="RND-1_FAMILY-56";Tend="1143";Tstart="895";shortTE="F";uid="bbc185d8-152b-4c5e-b11c-3ce2f1b2e609"
CAJEWF010000002.1	RepeatMasker	DNA	968598	968801	947	-	.	ID="RND-1_FAMILY-691";Tend="270";Tstart="55";shortTE="F";uid="0a0902f3-5573-4ffe-b5f8-0e3987f1873c"
CAJEWF010000002.1	RepeatMasker	DNA/CMC-EnSpm	18085924	18086055	525	-	.	ID="rnd-2_family-41";Tend="1263";Tstart="1066";shortTE="F";uid="17f3c75c-52f0-4b05-90e3-c8ed16dddfee"
CAJEWF010000002.1	RepeatMasker	DNA	8083388	8083833	2827	-	.	ID="RND-5_FAMILY-1477";Tend="1317";Tstart="894";shortTE="F";uid="af75fb49-52fe-4f9a-a5e8-877618d75172"
CAJEWF010000002.1	RepeatMasker	Unknown	19914338	19914592	1323	-	.	ID="RND-1_FAMILY-36";Tend="1206";Tstart="952";shortTE="F";uid="0603768d-4ca9-4f68-89d5-54c245bd80c2"
CAJEWF010000002.1	RepeatMasker	LTR/Gypsy	21872943	21873195	1765	-	.	ID="RND-6_FAMILY-417";Tend="1164";Tstart="912";shortTE="F";uid="0dfcb8df-75ca-4036-94ea-1ede6c258fd3"
CAJEWF010000002.1	RepeatMasker	Unknown	11757169	11757331	976	-	.	ID="RND-6_FAMILY-1752";Tend="1138";Tstart="968";shortTE="F";uid="2eb4693d-dc51-4b5e-9d7c-4d1728b5a238"
CAJEWF010000002.1	RepeatMasker	DNA	36731297	36731456	891	-	.	ID="RND-6_FAMILY-4789";Tend="1120";Tstart="961";shortTE="F";uid="91d062da-8fc7-4f19-ba8d-3180cadd1949"
CAJEWF010000002.1	RepeatMasker	DNA	16538857	16538973	772	-	.	ID="RND-1_FAMILY-136";Tend="1026";Tstart="910";shortTE="F";uid="caa2fa07-f698-4943-ac18-08415c480731"
CAJEWF010000002.1	RepeatMasker	DNA	17978233	17978547	1740	-	.	ID="RND-5_FAMILY-149";Tend="1327";Tstart="1017";shortTE="F";uid="4d230aa8-de88-4bde-903c-5ce5a65ab763"
CAJEWF010000002.1	RepeatMasker	DNA/CMC-EnSpm	30262571	30262717	913	-	.	ID="RND-6_FAMILY-2037";Tend="1561";Tstart="1415";shortTE="F";uid="2ef485bf-32a8-4708-929c-8f0ab4968c9d"
CAJEWF010000002.1	RepeatMasker	DNA/hAT?	21876223	21876553	2459	-	.	ID="RND-5_FAMILY-1268";Tend="1175";Tstart="843";shortTE="F";uid="c949c497-8c65-4dd6-954f-4f268b60c33d"
CAJEWF010000002.1	RepeatMasker	LTR/Gypsy	16886103	16886345	1244	-	.	ID="RND-5_FAMILY-56";Tend="1316";Tstart="1058";shortTE="F";uid="ad7e140a-d3ed-44e4-826d-fd356ff3d44c"
CAJEWF010000002.1	RepeatMasker	Unknown	28781601	28781901	515	-	.	ID="RND-6_FAMILY-1831";Tend="696";Tstart="423";shortTE="F";uid="851b2704-7b9a-42f0-9ec8-434294ba402e"
CAJEWF010000002.1	RepeatMasker	DNA	41349382	41349640	1579	-	.	ID="RND-1_FAMILY-59";Tend="1244";Tstart="981";shortTE="F";uid="a41ee972-e871-45c9-8fcd-17f3c6cd8ab6"
CAJEWF010000002.1	RepeatMasker	LTR/Gypsy	37839022	37839231	1326	-	.	ID="RND-6_FAMILY-1646";Tend="1241";Tstart="1032";shortTE="F";uid="961e5308-307a-46f7-af4f-cf68cfef1ded"
CAJEWF010000002.1	RepeatMasker	Unknown	23679182	23679384	1109	-	.	ID="RND-6_FAMILY-2424";Tend="1255";Tstart="1054";shortTE="F";uid="b1c42bab-8dbc-42e5-958c-0651cb274aec"
CAJEWF010000002.1	RepeatMasker	DNA	9123260	9123626	709	-	.	ID="RND-5_FAMILY-743";Tend="2483";Tstart="2129";shortTE="F";uid="f876e2a0-0ae9-46cf-85f5-c35e6f2f9413"
CAJEWF010000002.1	RepeatMasker	LTR/Gypsy	34459488	34459776	2441	-	.	ID="RND-5_FAMILY-27";Tend="1213";Tstart="925";shortTE="F";uid="fd449044-bfe0-43fc-bc41-61406e5c1352"
CAJEWF010000002.1	RepeatMasker	DNA/hAT-hATm	18091895	18092416	1328	-	.	ID="RND-6_FAMILY-733";Tend="2009";Tstart="1476";shortTE="F";uid="9f5993a2-28b7-4d80-9a20-4494ec3fc119"
CAJEWF010000002.1	RepeatMasker	DNA	5925971	5926147	495	-	.	ID="RND-5_FAMILY-3646";Tend="5084";Tstart="4907";shortTE="F";uid="5fe9fd29-57e6-401f-9707-dc24b714c52b"
CAJEWF010000002.1	RepeatMasker	DNA	34144550	34144826	1816	-	.	ID="DNA-11_BTA";Tend="277";Tstart="1";shortTE="F";uid="c070df90-6062-47aa-ac07-0fc4ec1b7e99"
CAJEWF010000002.1	RepeatMasker	LTR/Gypsy	40487406	40487568	1147	-	.	ID="RND-6_FAMILY-1649";Tend="1146";Tstart="983";shortTE="F";uid="fe240606-e5c1-460c-84f4-cbf34bd36ee5"
CAJEWF010000002.1	RepeatMasker	Unknown	1857641	1857960	965	-	.	ID="RND-1_FAMILY-217";Tend="1267";Tstart="931";shortTE="F";uid="7d790347-0c8d-4cd2-8646-55827bd1d284"
CAJEWF010000002.1	RepeatMasker	DNA/CMC-Transib	9415606	9415777	1029	-	.	ID="RND-5_FAMILY-2303";Tend="929";Tstart="759";shortTE="F";uid="e42c5116-d3f3-42a1-9218-cc392b13dab4"
CAJEWF010000002.1	RepeatMasker	Unknown	3100394	3101114	6003	-	.	ID="RND-6_FAMILY-4676";Tend="1712";Tstart="991";shortTE="F";uid="38734d0d-8631-46ef-a593-6ef2d2ed9ace"
CAJEWF010000002.1	RepeatMasker	DNA	307522	307871	1786	-	.	ID="dna-3_bta";Tend="1977";Tstart="1361";shortTE="F";uid="fd4f01ae-4cc9-4174-8878-eeb5acc063b8"
CAJEWF010000002.1	RepeatMasker	Unknown	11480327	11480486	582	-	.	ID="RND-1_FAMILY-37";Tend="1038";Tstart="880";shortTE="F";uid="c153d3d0-a652-4d14-b5ec-0d046d562bf6"
CAJEWF010000002.1	RepeatMasker	LTR/Pao	10206467	10206832	2113	-	.	ID="RND-4_FAMILY-367";Tend="1361";Tstart="934";shortTE="F";uid="091aadad-dd31-496a-a829-0ef32e20838c"
CAJEWF010000002.1	RepeatMasker	DNA/hAT-Tip100	23924477	23924750	1666	-	.	ID="RND-6_FAMILY-968";Tend="5451";Tstart="5192";shortTE="F";uid="39eb2476-e470-47d4-ae82-a19632ef3a21"
CAJEWF010000002.1	RepeatMasker	DNA/hAT?	18992770	18993064	847	-	.	ID="RND-5_FAMILY-1116";TEgroup="ctg_2%7CRND-5_FAMILY-1116%7C2";Tend="1474";Tstart="911";shortTE="F";uid="a82b3afb-82c8-497f-9ff4-6f94c37d7dca"
CAJEWF010000002.1	RepeatMasker	DNA/hAT-hAT5	35097713	35098347	4515	-	.	ID="RND-6_FAMILY-700";Tend="1642";Tstart="1005";shortTE="F";uid="d864bbf2-2f22-4264-b27c-705252b87ad3"
CAJEWF010000002.1	RepeatMasker	DNA/TcMar-Tc1	38017692	38018915	10790	-	.	ID="RND-1_FAMILY-211";Tend="2054";Tstart="830";shortTE="F";uid="9a0e639e-f31c-49c7-a1c1-fd920dcaa31c"
CAJEWF010000002.1	RepeatMasker	Unknown	22976533	22976648	682	-	.	ID="RND-5_FAMILY-5118";Tend="1531";Tstart="1417";shortTE="F";uid="c5888a8d-db86-4098-a11e-316e71a8a52d"
CAJEWF010000002.1	RepeatMasker	RC/Helitron	40163529	40163752	1176	-	.	ID="RND-6_FAMILY-891";Tend="1005";Tstart="778";shortTE="F";uid="d35c01a7-80f4-47b6-8ae4-85c608c8cf17"
CAJEWF010000002.1	RepeatMasker	Unknown	20702217	20702459	1805	-	.	ID="RND-6_FAMILY-6074";Tend="1214";Tstart="965";shortTE="F";uid="1ade0f1d-4bf8-4337-accd-53ed4f4b7a5f"
CAJEWF010000002.1	RepeatMasker	DNA/CMC-EnSpm	19446054	19446201	588	-	.	ID="RND-6_FAMILY-1077";Tend="1057";Tstart="909";shortTE="F";uid="2ede34bf-60b5-414c-89ac-7f9e3bc7aec7"
CAJEWF010000002.1	RepeatMasker	DNA/Sola-2	28913918	28915952	17311	-	.	ID="RND-1_FAMILY-344";Tend="2815";Tstart="796";shortTE="F";uid="9881c3dc-5af4-42a6-8e3a-d55d1e6261fa"
CAJEWF010000002.1	RepeatMasker	DNA/CMC-EnSpm	33156234	33156407	1210	-	.	ID="RND-6_FAMILY-2037";Tend="1563";Tstart="1396";shortTE="F";uid="29acaff5-43e4-454c-b470-5faf36f3f059"
CAJEWF010000002.1	RepeatMasker	DNA/CMC-Transib	38287791	38287951	1188	-	.	ID="RND-5_FAMILY-2303";Tend="927";Tstart="766";shortTE="F";uid="bb975f5f-ad2d-4ae7-a1cc-8defc91a0f58"
CAJEWF010000002.1	RepeatMasker	DNA	19076122	19076280	699	-	.	ID="RND-5_FAMILY-149";Tend="1357";Tstart="1184";shortTE="F";uid="b96663ea-b50d-423d-a3cf-64857ccdca7c"
CAJEWF010000002.1	RepeatMasker	DNA/hAT-Tip100	5504922	5505144	1434	-	.	ID="hat-n7_bta";Tend="590";Tstart="231";shortTE="F";uid="e0ee17e6-16f4-49ad-9394-1fada8cdcdeb"
CAJEWF010000002.1	RepeatMasker	DNA/CMC-Transib	15500040	15500202	919	-	.	ID="RND-5_FAMILY-2303";Tend="929";Tstart="766";shortTE="F";uid="cf863e16-0991-44b4-8de4-bcbb7f2bdaff"
CAJEWF010000002.1	RepeatMasker	Unknown	39796483	39796650	1167	-	.	ID="RND-4_FAMILY-384";Tend="1004";Tstart="837";shortTE="F";uid="9d80f7e4-a017-4d9a-986a-d087784b2202"
CAJEWF010000002.1	RepeatMasker	DNA	17797570	17797698	502	-	.	ID="DNA-11_BTA";Tend="283";Tstart="155";shortTE="F";uid="dfaa3990-5467-4859-a3af-1837fe5f32cc"
CAJEWF010000002.1	RepeatMasker	DNA/hAT-Tip100	18588080	18588315	1290	-	.	ID="RND-6_FAMILY-6685";Tend="1070";Tstart="834";shortTE="F";uid="1cd0baed-0a5d-4fae-8600-2272ae1936a2"
CAJEWF010000002.1	RepeatMasker	LTR/Pao	4812356	4812519	727	-	.	ID="RND-4_FAMILY-3020";Tend="1180";Tstart="896";shortTE="F";uid="1427098d-3740-45e0-b618-f8845aad5852"
CAJEWF010000002.1	RepeatMasker	Unknown	1139367	1139620	1222	-	.	ID="RND-6_FAMILY-12866";Tend="1205";Tstart="948";shortTE="F";uid="e09ced6f-5dff-4be3-b159-c67b769a0c2c"
CAJEWF010000002.1	RepeatMasker	DNA/TcMar-Tc1	15343894	15344890	6079	-	.	ID="MARINER-N1_BTA";Tend="998";Tstart="1";shortTE="F";uid="0c5e56b0-1515-4aec-8b9c-89b593fbea7c"
CAJEWF010000002.1	RepeatMasker	DNA/CMC-EnSpm	26354800	26355059	1592	-	.	ID="RND-6_FAMILY-7144";Tend="1228";Tstart="967";shortTE="F";uid="e707b1fa-af29-492a-8618-1c5b054d6cc3"
CAJEWF010000002.1	RepeatMasker	Unknown	6538731	6538858	702	-	.	ID="RND-5_FAMILY-909";Tend="1082";Tstart="955";shortTE="F";uid="36399d95-5456-4871-aa54-10c2ab3ea739"
CAJEWF010000002.1	RepeatMasker	DNA	36417113	36417621	3993	-	.	ID="DNA-1_BTA";Tend="504";Tstart="1";shortTE="F";uid="c40c65d2-6541-4b0c-b60a-304be1150f86"
CAJEWF010000002.1	RepeatMasker	DNA/CMC-EnSpm	14826852	14827107	1402	-	.	ID="RND-1_FAMILY-56";Tend="1150";Tstart="890";shortTE="F";uid="f2590ac0-fcaf-4cba-b0ce-1f33d2751bf8"
CAJEWF010000002.1	RepeatMasker	Unknown	28881506	28881752	1593	-	.	ID="RND-1_FAMILY-40";Tend="1209";Tstart="961";shortTE="F";uid="af0ad55e-2611-431e-8c6b-1c9a6de3a88d"
CAJEWF010000002.1	RepeatMasker	DNA	13360437	13360670	885	-	.	ID="DNA-5_BTA";Tend="255";Tstart="3";shortTE="F";uid="b151a5e5-2701-4380-b4a6-2c9def9b98e6"
CAJEWF010000002.1	RepeatMasker	LTR/Gypsy	30521284	30521427	719	-	.	ID="RND-6_FAMILY-417";Tend="1164";Tstart="1039";shortTE="F";uid="f7805f4e-a10e-44cd-af97-11cdd5709a35"
CAJEWF010000002.1	RepeatMasker	DNA/CMC-EnSpm	21510213	21510342	835	-	.	ID="RND-6_FAMILY-1912";Tend="1106";Tstart="968";shortTE="F";uid="e6f187ab-580a-4c20-b060-9c19ca41119c"
CAJEWF010000002.1	RepeatMasker	DNA	37465052	37465304	1292	-	.	ID="DNA-5_BTA";Tend="252";Tstart="3";shortTE="F";uid="c295d9cf-b624-4326-b34a-0e1dc6c68882"
CAJEWF010000002.1	RepeatMasker	LINE/RTE-BovB	25644547	25644697	519	-	.	ID="RND-1_FAMILY-584";Tend="4042";Tstart="3889";shortTE="F";uid="fefd7b20-f2d1-4ebc-95ed-e8cfa5601988"
CAJEWF010000002.1	RepeatMasker	DNA/TcMar-Tc1	425326	425536	1337	-	.	ID="RND-1_FAMILY-275";Tend="1172";Tstart="969";shortTE="F";uid="6b5cd447-0bef-42d7-aff0-9dfd3f005f04"
CAJEWF010000002.1	RepeatMasker	DNA/hAT?	34320252	34320563	2695	-	.	ID="HAT-N6_BTA";Tend="311";Tstart="1";shortTE="F";uid="de02a080-7190-4425-98a7-4adbda896e92"
CAJEWF010000002.1	RepeatMasker	LTR/Gypsy	22250744	22252016	1826	-	.	ID="RND-6_FAMILY-4518";Tend="1499";Tstart="726";shortTE="F";uid="6e52a7b3-b345-4134-b9dc-1b5ca34d2c34"
CAJEWF010000002.1	RepeatMasker	Unknown	18910266	18910762	4221	-	.	ID="RND-6_FAMILY-2136";Tend="1467";Tstart="971";shortTE="F";uid="cf1e1ffa-9231-4cc0-9fcf-4126b9065fe0"
CAJEWF010000002.1	RepeatMasker	LINE/L2	22067517	22067787	2246	-	.	ID="RND-1_FAMILY-164";Tend="1178";Tstart="907";shortTE="F";uid="8804c848-19f1-479c-a5f4-b781cb383106"
CAJEWF010000002.1	RepeatMasker	RC/Helitron	9354555	9354960	1480	-	.	ID="RND-4_FAMILY-1349";Tend="1089";Tstart="701";shortTE="F";uid="772da202-2e93-4a36-918a-6432529e3fa2"
CAJEWF010000002.1	RepeatMasker	Unknown	30726486	30726818	1880	-	.	ID="RND-4_FAMILY-1778";Tend="1346";Tstart="1018";shortTE="F";uid="5188b6c5-28fb-451f-bfa0-f4fb8c15015b"
CAJEWF010000002.1	RepeatMasker	DNA/TcMar-Tigger	18917442	18917677	1252	-	.	ID="RND-5_FAMILY-115";Tend="1110";Tstart="860";shortTE="F";uid="703c422f-6422-4936-be82-f0292ec581bd"
CAJEWF010000002.1	RepeatMasker	Unknown	24822206	24822895	4730	-	.	ID="RND-1_FAMILY-846";Tend="1688";Tstart="924";shortTE="F";uid="55ecf662-264f-4a0f-938e-0c09cc79cc36"
CAJEWF010000002.1	RepeatMasker	DNA/hAT-Tip100	28538542	28539250	4319	-	.	ID="RND-5_FAMILY-3189";Tend="1346";Tstart="655";shortTE="F";uid="b9950eb3-81db-438c-8224-2a31a5afc7ee"
CAJEWF010000002.1	RepeatMasker	DNA/CMC-EnSpm	15505753	15505867	537	-	.	ID="RND-6_FAMILY-6392";Tend="823";Tstart="701";shortTE="F";uid="37febe37-ca9d-45fb-96cf-46f45a8c32d8"
CAJEWF010000002.1	RepeatMasker	LTR/Gypsy	8115897	8116156	1872	-	.	ID="RND-3_FAMILY-25";Tend="1086";Tstart="826";shortTE="F";uid="7c891018-26ac-4719-873b-f0b61ffda1db"
CAJEWF010000002.1	RepeatMasker	DNA	11967333	11967596	1500	-	.	ID="DNA-11_BTA";Tend="277";Tstart="8";shortTE="F";uid="60c42250-03a7-469e-855d-0e87273d155b"
CAJEWF010000002.1	RepeatMasker	Unknown	22664711	22665436	993	-	.	ID="RND-6_FAMILY-1236";Tend="593";Tstart="14";shortTE="F";uid="001e00f6-f9b8-4d75-bc5d-d19bbcda8541"
CAJEWF010000002.1	RepeatMasker	Unknown	25686155	25686570	2076	-	.	ID="RND-6_FAMILY-2397";Tend="1532";Tstart="1098";shortTE="F";uid="f8d09ab5-9362-4c4d-9fc4-33e4bb72283c"
CAJEWF010000002.1	RepeatMasker	Unknown	29891316	29891514	591	-	.	ID="RND-1_FAMILY-217";Tend="1204";Tstart="1010";shortTE="F";uid="2d320e20-7067-430b-920c-e9f87d0d4575"
CAJEWF010000002.1	RepeatMasker	DNA/hAT-Ac	39584237	39584549	1995	-	.	ID="RND-5_FAMILY-2013";Tend="1779";Tstart="1479";shortTE="F";uid="67789090-7534-4848-bea5-c810bab0e559"
CAJEWF010000002.1	RepeatMasker	DNA	306660	306943	1475	-	.	ID="RND-6_FAMILY-14136";Tend="1106";Tstart="828";shortTE="F";uid="e54cbb86-e45c-43a5-b357-4ebd51708fae"
CAJEWF010000002.1	RepeatMasker	DNA/CMC	29214734	29214991	1810	-	.	ID="RND-1_FAMILY-116";Tend="2550";Tstart="2292";shortTE="F";uid="efec014e-8cd5-4019-b8ad-d8f7735b3a5a"
CAJEWF010000002.1	RepeatMasker	DNA/CMC-EnSpm	24356092	24356292	765	-	.	ID="RND-1_FAMILY-56";Tend="1151";Tstart="960";shortTE="F";uid="6b7423dd-8332-421c-985f-33c433e942a1"
CAJEWF010000002.1	RepeatMasker	DNA	6390159	6390408	1639	-	.	ID="DNA-11_BTA";Tend="551";Tstart="304";shortTE="F";uid="2c07c221-b891-46dd-9644-7f38561190fe"
CAJEWF010000002.1	RepeatMasker	LTR/Gypsy	9022178	9022520	1009	-	.	ID="RND-6_FAMILY-43";Tend="1169";Tstart="829";shortTE="F";uid="047c15d8-aa98-48b0-bea3-e2e42e6357a3"
CAJEWF010000002.1	RepeatMasker	Unknown	27026931	27027061	502	-	.	ID="RND-1_FAMILY-78";Tend="1081";Tstart="951";shortTE="F";uid="6230eb63-cf2f-4fe4-a69b-4dfe65e4db53"
CAJEWF010000002.1	RepeatMasker	DNA/CMC-EnSpm	20618353	20618515	402	-	.	ID="RND-6_FAMILY-1165";Tend="1407";Tstart="1247";shortTE="F";uid="3ff31a01-b416-437c-8a05-4619a1788058"
CAJEWF010000002.1	RepeatMasker	DNA/hAT-Tip100	15176912	15177209	1275	-	.	ID="rnd-4_family-1987";Tend="1174";Tstart="883";shortTE="F";uid="687fee9d-b16a-4e89-bde6-c207021e6abf"
CAJEWF010000002.1	RepeatMasker	LTR/Gypsy	40503813	40504050	1316	-	.	ID="RND-1_FAMILY-321";Tend="1170";Tstart="928";shortTE="F";uid="4ca286db-e540-4410-8002-9ad61bf81cd1"
CAJEWF010000002.1	RepeatMasker	DNA/CMC-EnSpm	34266285	34266488	928	-	.	ID="rnd-6_family-6392";Tend="830";Tstart="531";shortTE="F";uid="19e40caa-af20-414b-aa4a-586a4ee45dc8"
CAJEWF010000002.1	RepeatMasker	DNA/CMC-EnSpm	22040200	22040316	837	-	.	ID="RND-6_FAMILY-1912";Tend="1067";Tstart="952";shortTE="F";uid="f63ab89b-0663-4c83-b40d-d802eaff7add"
CAJEWF010000002.1	RepeatMasker	DNA	31840944	31841050	935	-	.	ID="RND-1_FAMILY-110";Tend="1390";Tstart="1284";shortTE="F";uid="f03b2909-f017-4c15-bfb2-936304aad8be"
CAJEWF010000002.1	RepeatMasker	DNA/hAT?	12052430	12052660	1063	-	.	ID="RND-3_FAMILY-634";Tend="1192";Tstart="958";shortTE="F";uid="68ce8fe2-e3db-46c2-bff1-6514e643d444"
CAJEWF010000002.1	RepeatMasker	DNA/CMC-Transib	30827427	30827601	977	-	.	ID="RND-5_FAMILY-2303";Tend="929";Tstart="764";shortTE="F";uid="715e2585-a130-4ff6-8116-a57264871815"
CAJEWF010000002.1	RepeatMasker	DNA	3041534	3042027	3918	-	.	ID="DNA-1_BTA";Tend="504";Tstart="1";shortTE="F";uid="58e28401-7aa3-4112-996e-8e9f5c410d29"
CAJEWF010000002.1	RepeatMasker	RC/Helitron	3234287	3234410	462	-	.	ID="RND-6_FAMILY-3047";Tend="1103";Tstart="974";shortTE="F";uid="3608fdd3-5ded-4565-b3a7-0a4df7eeec6a"
CAJEWF010000002.1	RepeatMasker	Unknown	24378303	24378534	1030	-	.	ID="RND-1_FAMILY-108";Tend="1193";Tstart="958";shortTE="F";uid="0e5b2000-1e54-412b-8b3a-22cae22e16db"
CAJEWF010000002.1	RepeatMasker	DNA	15238542	15238670	481	-	.	ID="RND-6_FAMILY-3221";Tend="3226";Tstart="3105";shortTE="F";uid="e5e8f941-5542-4a1a-b9c5-dbfa39ecfafe"
CAJEWF010000002.1	RepeatMasker	DNA/hAT?	26534965	26535168	1219	-	.	ID="RND-5_FAMILY-1268";Tend="1081";Tstart="852";shortTE="F";uid="4e173f46-2af9-4ab3-98c9-f671f6f42b30"
CAJEWF010000002.1	RepeatMasker	Unknown	4539617	4539725	830	-	.	ID="RND-1_FAMILY-22";Tend="990";Tstart="882";shortTE="F";uid="bd62aa01-38e9-4069-a5df-229db19464a0"
CAJEWF010000002.1	RepeatMasker	Unknown	26753394	26753516	798	-	.	ID="RND-1_FAMILY-856";Tend="1092";Tstart="969";shortTE="F";uid="479a2a63-0512-405b-8fbb-e10a18be7d7c"
CAJEWF010000002.1	RepeatMasker	LTR/Gypsy	32778085	32778371	1144	-	.	ID="RND-6_FAMILY-1646";Tend="1241";Tstart="950";shortTE="F";uid="9866f36d-9baa-4ca5-833c-811652e6546b"
CAJEWF010000002.1	RepeatMasker	Unknown	7942793	7942904	564	-	.	ID="RND-6_FAMILY-5162";Tend="4171";Tstart="4064";shortTE="F";uid="9e429f3d-1fd2-49e3-9d81-2a776cd5a52e"
CAJEWF010000002.1	RepeatMasker	DNA	12991317	12991461	487	-	.	ID="DNA-9_BTA";Tend="146";Tstart="2";shortTE="F";uid="8ab20dd5-c600-4109-8c2e-a6cc686f645e"
CAJEWF010000002.1	RepeatMasker	DNA/Sola-2	26169883	26170561	6060	-	.	ID="RND-1_FAMILY-412";Tend="1396";Tstart="722";shortTE="F";uid="dcadcdc6-6157-4a38-bce1-eac367231802"
CAJEWF010000002.1	RepeatMasker	DNA/Sola-2	29236281	29236540	512	-	.	ID="RND-6_FAMILY-755";Tend="871";Tstart="631";shortTE="F";uid="bcbdea7a-0684-4705-9ace-f42443107e1f"
CAJEWF010000002.1	RepeatMasker	DNA/MULE-MuDR	21155799	21155988	690	-	.	ID="RND-5_FAMILY-1752";Tend="600";Tstart="412";shortTE="F";uid="5f42c927-4915-4a97-9660-a3fadd3b37ce"
CAJEWF010000002.1	RepeatMasker	DNA	9010162	9010275	491	-	.	ID="RND-6_FAMILY-1167";Tend="2499";Tstart="2385";shortTE="F";uid="5637edb9-5908-4a1e-af6b-586aa2381112"
CAJEWF010000002.1	RepeatMasker	DNA/hAT?	15787672	15787832	490	-	.	ID="RND-5_FAMILY-1660";Tend="1128";Tstart="975";shortTE="F";uid="006f9b78-75dd-4d35-a328-4d1877422274"
CAJEWF010000002.1	RepeatMasker	Unknown	37036821	37037064	1535	-	.	ID="RND-5_FAMILY-1778";Tend="1147";Tstart="903";shortTE="F";uid="b75c4bad-844b-4d39-afc8-ac2a945729b3"
CAJEWF010000002.1	RepeatMasker	DNA/CMC-EnSpm	17034832	17034978	1270	-	.	ID="RND-6_FAMILY-10965";Tend="1069";Tstart="923";shortTE="F";uid="2f2df1bc-b542-4c5d-9d20-0940d9cc7f63"
CAJEWF010000002.1	RepeatMasker	DNA/hAT?	17208452	17208963	3058	-	.	ID="HAT-N5_BTA";Tend="671";Tstart="140";shortTE="F";uid="4eb5a1a4-9abb-4efd-8a09-e4aa7e21ba9d"
CAJEWF010000002.1	RepeatMasker	LTR/Copia	745091	745210	430	-	.	ID="RND-3_FAMILY-132";Tend="1139";Tstart="1013";shortTE="F";uid="c582bda3-c226-45b9-ac4e-bf49b97e8863"
CAJEWF010000002.1	RepeatMasker	LTR/Gypsy	34665193	34665488	1546	-	.	ID="RND-4_FAMILY-31";Tend="1410";Tstart="1107";shortTE="F";uid="47af2fbb-2f69-4017-b607-72f9afeb99fa"
CAJEWF010000002.1	RepeatMasker	DNA	31247429	31247673	1831	-	.	ID="RND-4_FAMILY-211";Tend="1086";Tstart="844";shortTE="F";uid="56064791-dd0e-4188-b7c1-3c9982fd15ef"
CAJEWF010000002.1	RepeatMasker	DNA/CMC-EnSpm	23141023	23141209	1253	-	.	ID="RND-6_FAMILY-813";Tend="605";Tstart="419";shortTE="F";uid="c39605cd-4e1a-4e3c-801a-e9cd24979afa"
CAJEWF010000002.1	RepeatMasker	DNA/CMC-EnSpm	14013034	14013297	1392	-	.	ID="RND-1_FAMILY-56";Tend="1169";Tstart="898";shortTE="F";uid="f8539e79-3e98-476d-92de-10deec783ca1"
CAJEWF010000002.1	RepeatMasker	Unknown	31833647	31833846	1594	-	.	ID="RND-1_FAMILY-840";Tend="1152";Tstart="954";shortTE="F";uid="a07c477f-db71-4325-b6f6-fb6b28863605"
CAJEWF010000002.1	RepeatMasker	DNA/hAT?	26278872	26279201	2167	-	.	ID="RND-6_FAMILY-2385";Tend="1311";Tstart="985";shortTE="F";uid="29cfb823-ac92-4981-95cf-3d32aae8457d"
CAJEWF010000002.1	RepeatMasker	DNA/TcMar-Tc1	34184658	34184887	1123	-	.	ID="RND-4_FAMILY-168";Tend="1179";Tstart="954";shortTE="F";uid="59813ca4-58e8-4f96-8214-4550271c50d5"
CAJEWF010000002.1	RepeatMasker	Unknown	10245219	10245527	479	-	.	ID="RND-1_FAMILY-617";Tend="1284";Tstart="963";shortTE="F";uid="e2ee42fc-88db-48e4-9340-52229ee94abe"
CAJEWF010000002.1	RepeatMasker	DNA/CMC-EnSpm	8938388	8938523	603	-	.	ID="RND-6_FAMILY-6392";Tend="824";Tstart="691";shortTE="F";uid="8dd8af56-3be8-4b69-bfb3-9775d57c3b09"
CAJEWF010000002.1	RepeatMasker	Unknown	6108585	6108873	1026	-	.	ID="RND-6_FAMILY-7438";Tend="1188";Tstart="936";shortTE="F";uid="9d987a1d-4c64-4833-aa25-c48eb589e4f1"
CAJEWF010000002.1	RepeatMasker	RC/Helitron	21810287	21810392	583	-	.	ID="RND-5_FAMILY-1779";Tend="938";Tstart="833";shortTE="F";uid="c087a3a6-004a-4335-9ad2-79a3c7b931bd"
CAJEWF010000002.1	RepeatMasker	Unknown	13589463	13589609	430	-	.	ID="RND-6_FAMILY-6020";Tend="1539";Tstart="1391";shortTE="F";uid="460a8f0c-6b1b-4c71-818f-5ac13d78f51a"
CAJEWF010000002.1	RepeatMasker	DNA/hAT-Tip100	19926789	19927201	2074	-	.	ID="RND-6_FAMILY-5722";Tend="2088";Tstart="1708";shortTE="F";uid="64d99300-cb29-41c4-8d4e-49187c004c68"
CAJEWF010000002.1	RepeatMasker	Unknown	695780	696694	7674	-	.	ID="RND-1_FAMILY-717";Tend="2501";Tstart="1584";shortTE="F";uid="2e761fe8-92f5-4f2e-bd9d-7d5579812b08"
CAJEWF010000002.1	RepeatMasker	DNA/hAT-hATm	27360673	27360873	631	-	.	ID="RND-6_FAMILY-448";Tend="3727";Tstart="3514";shortTE="F";uid="79905611-c7b2-494b-937b-92eae4f242a0"
CAJEWF010000002.1	RepeatMasker	Unknown	30147711	30147971	1680	-	.	ID="RND-1_FAMILY-971";Tend="663";Tstart="406";shortTE="F";uid="5b5b2831-e253-4dee-b7da-a1db03db2d44"
CAJEWF010000002.1	RepeatMasker	Unknown	32981327	32981889	4863	-	.	ID="RND-1_FAMILY-538";Tend="1437";Tstart="854";shortTE="F";uid="4e5057bd-cace-4529-8257-bf82dee1ecf8"
CAJEWF010000002.1	RepeatMasker	Unknown	30565565	30566060	2819	-	.	ID="RND-5_FAMILY-2792";Tend="1356";Tstart="867";shortTE="F";uid="3dc9bff5-78ee-4637-ab88-b4e31b45da88"
CAJEWF010000002.1	RepeatMasker	DNA/TcMar-Tc1	22874866	22875092	1629	-	.	ID="RND-1_FAMILY-275";Tend="1196";Tstart="969";shortTE="F";uid="811cddbe-c48d-4117-9dc9-d9ed3b59c9fd"
CAJEWF010000002.1	RepeatMasker	DNA/CMC-EnSpm	8252132	8252272	580	-	.	ID="RND-3_FAMILY-131";Tend="1190";Tstart="1037";shortTE="F";uid="975cfc16-a738-43bf-ab49-ea52c6f6e55a"
CAJEWF010000002.1	RepeatMasker	DNA	19003693	19003946	1666	-	.	ID="RND-5_FAMILY-2645";Tend="1262";Tstart="1009";shortTE="F";uid="c46dea6a-8ec1-48fe-a52b-af29af05085d"
CAJEWF010000002.1	RepeatMasker	LINE/RTE-BovB	10887280	10887574	2067	-	.	ID="RND-6_FAMILY-5298";Tend="4013";Tstart="3719";shortTE="F";uid="af2a3f8a-2ebb-49ba-a94c-37358f7ff6a4"
CAJEWF010000002.1	RepeatMasker	DNA/CMC-EnSpm	14074590	14074735	669	-	.	ID="rnd-6_family-6392";Tend="828";Tstart="699";shortTE="F";uid="e2010a57-b80e-420f-85f2-654d74468dd4"
CAJEWF010000002.1	RepeatMasker	Unknown	33899662	33899914	1728	-	.	ID="RND-1_FAMILY-137";Tend="1147";Tstart="890";shortTE="F";uid="34998c72-133e-49d9-bb76-0960b666f6f8"
CAJEWF010000002.1	RepeatMasker	LINE/L2	38581390	38581649	2218	-	.	ID="RND-1_FAMILY-164";Tend="1176";Tstart="917";shortTE="F";uid="0b8224e0-f809-47d1-a525-e33037885009"
CAJEWF010000002.1	RepeatMasker	Unknown	7923606	7923779	521	-	.	ID="RND-5_FAMILY-1003";Tend="1176";Tstart="1006";shortTE="F";uid="55d7f660-817a-4af4-a48f-b0a6fbadbb70"
CAJEWF010000002.1	RepeatMasker	DNA/CMC-EnSpm	41365684	41365889	1493	-	.	ID="RND-6_FAMILY-7144";Tend="1169";Tstart="964";shortTE="F";uid="dd52dd77-d1fb-428b-88ad-14be2c3cebbf"
CAJEWF010000002.1	RepeatMasker	DNA/hAT	40030567	40030834	561	-	.	ID="RND-5_FAMILY-2239";Tend="752";Tstart="498";shortTE="F";uid="67715405-297f-4c29-941c-9f01a7a15be6"
CAJEWF010000002.1	RepeatMasker	DNA	7407937	7408147	1268	-	.	ID="RND-6_FAMILY-4789";Tend="1209";Tstart="999";shortTE="F";uid="9e92bf4f-4cef-44b0-8a15-0b866be2ffeb"
CAJEWF010000002.1	RepeatMasker	DNA	35463669	35463815	904	-	.	ID="DNA-9_BTA";Tend="147";Tstart="2";shortTE="F";uid="86b4687e-88e4-4572-b5b5-bd48cce54e7f"
CAJEWF010000002.1	RepeatMasker	Unknown	27030155	27030535	1604	-	.	ID="RND-6_FAMILY-1777";Tend="1285";Tstart="886";shortTE="F";uid="b2081516-ad06-42d5-9e1b-250e90e4a422"
CAJEWF010000002.1	RepeatMasker	DNA/hAT?	5583866	5584057	1395	-	.	ID="RND-5_FAMILY-1268";Tend="1162";Tstart="968";shortTE="F";uid="339d9ed7-8919-42c7-bcb9-700011cb48ca"
CAJEWF010000002.1	RepeatMasker	LTR/Gypsy	21731336	21731591	1302	-	.	ID="RND-6_FAMILY-417";Tend="1162";Tstart="907";shortTE="F";uid="3d3c96a5-54c1-4254-afdf-dc9705a93997"
CAJEWF010000002.1	RepeatMasker	DNA/CMC-Transib	6094830	6094972	1080	-	.	ID="RND-5_FAMILY-2303";Tend="925";Tstart="781";shortTE="F";uid="bc649d6c-097d-4c0c-acbf-c32d85055208"
CAJEWF010000002.1	RepeatMasker	LTR/Gypsy	22374256	22374424	551	-	.	ID="RND-6_FAMILY-417";Tend="1084";Tstart="914";shortTE="F";uid="fe92626f-21c5-454a-b793-3ed3d2bea60e"
CAJEWF010000002.1	RepeatMasker	Unknown	23714297	23714563	565	-	.	ID="RND-6_FAMILY-1750";TEgroup="ctg_2%7CRND-6_FAMILY-1750%7C7";Tend="1214";Tstart="1036";shortTE="F";uid="40c32854-78ce-4d2c-a48b-754aa5d0319a"
CAJEWF010000002.1	RepeatMasker	Unknown	25912036	25912185	902	-	.	ID="RND-5_FAMILY-948";Tend="1060";Tstart="911";shortTE="F";uid="2fcb5ef6-069e-4e87-b27e-b51689963356"
CAJEWF010000002.1	RepeatMasker	LTR/Copia	9763117	9763434	1505	-	.	ID="RND-3_FAMILY-132";Tend="1088";Tstart="772";shortTE="F";uid="23babfa5-aa57-470e-aac0-6f3bb383571c"
CAJEWF010000002.1	RepeatMasker	DNA	31203759	31204005	1212	-	.	ID="DNA-5_BTA";Tend="251";Tstart="1";shortTE="F";uid="78fe52d5-98d1-4c3a-82b5-3c4c5426e5a6"
CAJEWF010000002.1	RepeatMasker	DNA/TcMar-Tc1	41433511	41434436	3752	-	.	ID="RND-1_FAMILY-271";Tend="1821";Tstart="842";shortTE="F";uid="325cadbe-daa1-4b6d-b3b3-3f5404d89a6c"
CAJEWF010000002.1	RepeatMasker	DNA	12147220	12147408	466	-	.	ID="RND-5_FAMILY-312";Tend="1511";Tstart="1312";shortTE="F";uid="942f76c9-d9ee-478c-927c-c5f11535f884"
CAJEWF010000002.1	RepeatMasker	RC/Helitron	31779097	31779648	3784	-	.	ID="RND-1_FAMILY-408";Tend="2127";Tstart="1571";shortTE="F";uid="ad280802-8220-4c05-8cb2-8e524b961e35"
CAJEWF010000002.1	RepeatMasker	DNA	2655295	2655593	1422	-	.	ID="DNA-11_BTA";Tend="549";Tstart="273";shortTE="F";uid="dcf45ebb-e99c-4936-b281-3ed900b15a01"
CAJEWF010000002.1	RepeatMasker	DNA/CMC-Transib	1809484	1809681	809	-	.	ID="RND-5_FAMILY-2303";Tend="967";Tstart="764";shortTE="F";uid="8a0c1b8e-f39f-45d5-a59e-610f37844cc2"
CAJEWF010000002.1	RepeatMasker	DNA/hAT-Tip100	26613394	26613708	2320	-	.	ID="hat-n7_bta";Tend="1539";Tstart="1264";shortTE="F";uid="3ed02eac-cbbb-4f3d-8468-f91ad84323e8"
CAJEWF010000002.1	RepeatMasker	DNA	36250857	36251004	972	-	.	ID="DNA-9_BTA";Tend="146";Tstart="1";shortTE="F";uid="968e66bb-a794-42b4-aece-f670f512a5de"
CAJEWF010000002.1	RepeatMasker	DNA	34729018	34729262	1245	-	.	ID="DNA-5_BTA";Tend="252";Tstart="1";shortTE="F";uid="299c42ee-494f-4470-b167-23f898fd21ca"
CAJEWF010000002.1	RepeatMasker	LTR/Gypsy	21468202	21468482	1737	-	.	ID="RND-5_FAMILY-56";Tend="1325";Tstart="1054";shortTE="F";uid="3c92afa2-4bd8-4f71-b64f-57ae437c05b7"
CAJEWF010000002.1	RepeatMasker	Unknown	13844686	13845288	4573	-	.	ID="RND-1_FAMILY-738";Tend="2451";Tstart="1860";shortTE="F";uid="6d2ef276-2473-42f0-b060-71d0c5b6b94e"
CAJEWF010000002.1	RepeatMasker	DNA/CMC	34518144	34518376	1637	-	.	ID="RND-5_FAMILY-957";Tend="1090";Tstart="857";shortTE="F";uid="b79777af-1de4-42f8-8d2e-62dd063345b7"
CAJEWF010000002.1	RepeatMasker	DNA	2320709	2320991	2365	-	.	ID="RND-6_FAMILY-5735";Tend="1088";Tstart="806";shortTE="F";uid="ee0e46b0-dae3-4588-95c9-981403ce035b"
CAJEWF010000002.1	RepeatMasker	DNA	1346336	1346458	426	-	.	ID="RND-6_FAMILY-2621";Tend="2108";Tstart="1983";shortTE="F";uid="5109aaa3-f92c-4a29-8cc3-f2306dfbc2ce"
CAJEWF010000002.1	RepeatMasker	DNA/CMC	10537405	10537634	1699	-	.	ID="ENSPM-N1_BTA";Tend="228";Tstart="1";shortTE="F";uid="4e2b0d6d-0b36-4c23-ba9f-f1d02c0b2628"
CAJEWF010000002.1	RepeatMasker	LTR/Gypsy	19714135	19714398	1826	-	.	ID="RND-3_FAMILY-29";Tend="1335";Tstart="1071";shortTE="F";uid="65cf10b9-efe2-41a0-8837-1fa10792e5aa"
CAJEWF010000002.1	RepeatMasker	Unknown	9758341	9758624	667	-	.	ID="RND-6_FAMILY-5162";Tend="2910";Tstart="2638";shortTE="F";uid="beed2839-c030-4a12-b6f9-387f966b79ec"
CAJEWF010000002.1	RepeatMasker	Unknown	36221421	36221774	2284	-	.	ID="RND-4_FAMILY-226";Tend="1240";Tstart="900";shortTE="F";uid="7b83cee1-7e83-485a-8ac4-b0903781e5c4"
CAJEWF010000002.1	RepeatMasker	DNA/CMC-EnSpm	14203157	14203325	445	-	.	ID="RND-6_FAMILY-10965";Tend="1066";Tstart="887";shortTE="F";uid="9d4c11bd-2c31-4e03-bd3c-45bbae36520c"
CAJEWF010000002.1	RepeatMasker	DNA/hAT-Tip100	28568340	28568618	1676	-	.	ID="RND-6_FAMILY-968";Tend="5468";Tstart="5189";shortTE="F";uid="eff41d3d-3bd2-4977-ba9d-05fa8a333fa2"
CAJEWF010000002.1	RepeatMasker	Unknown	29950258	29950500	1446	-	.	ID="RND-1_FAMILY-40";Tend="1208";Tstart="966";shortTE="F";uid="ba5aba0a-d011-4420-82cc-ba75ad524e58"
CAJEWF010000002.1	RepeatMasker	RC/Helitron	35377599	35377804	1310	-	.	ID="RND-5_FAMILY-390";Tend="1266";Tstart="1065";shortTE="F";uid="dd0d3d62-460e-41ed-aa7b-584990614c73"
CAJEWF010000002.1	RepeatMasker	Unknown	1267242	1267479	1583	-	.	ID="RND-6_FAMILY-7008";Tend="1152";Tstart="908";shortTE="F";uid="43baa338-3857-4faf-a729-5e90da97ddc3"
CAJEWF010000002.1	RepeatMasker	RC/Helitron	31856714	31856883	434	-	.	ID="HELITRON-1N1B_BTA";Tend="182";Tstart="20";shortTE="F";uid="c0bee596-a7b4-412c-93a3-b0b06148ab1c"
CAJEWF010000002.1	RepeatMasker	DNA	33233738	33233972	1772	-	.	ID="RND-4_FAMILY-183";Tend="1115";Tstart="882";shortTE="F";uid="190c5f28-1c71-4286-a3a9-095a48ad25e7"
CAJEWF010000002.1	RepeatMasker	DNA/hAT-Tip100	14411596	14411713	745	-	.	ID="HAT-N2_BTA";Tend="136";Tstart="1";shortTE="F";uid="939df76a-cdcc-4a95-b7fe-2b7a838a008e"
CAJEWF010000002.1	RepeatMasker	LINE/I	30530607	30530725	603	-	.	ID="RND-5_FAMILY-1134";Tend="1825";Tstart="1705";shortTE="F";uid="ffedfaf8-b1b3-4138-bfbc-0b5148e415e2"
CAJEWF010000002.1	RepeatMasker	LTR/Gypsy	23690332	23690595	1708	-	.	ID="RND-3_FAMILY-29";Tend="1340";Tstart="1081";shortTE="F";uid="9f3bea8b-d090-40a1-a8f2-314eceac6058"
CAJEWF010000002.1	RepeatMasker	DNA	38356627	38356887	1642	-	.	ID="RND-1_FAMILY-59";Tend="1241";Tstart="987";shortTE="F";uid="9e148c1c-d45f-409d-aa5d-2e7f6ccded53"
CAJEWF010000002.1	RepeatMasker	LINE/L2	4933369	4933913	4514	-	.	ID="RND-1_FAMILY-228";Tend="1249";Tstart="706";shortTE="F";uid="139ae782-2cab-47ff-b93f-bb1b61c3e2a0"
CAJEWF010000002.1	RepeatMasker	DNA/TcMar-Tc1	32071530	32071704	898	-	.	ID="RND-4_FAMILY-1919";Tend="1102";Tstart="911";shortTE="F";uid="407c2d2a-f929-4ecb-8f2b-21c45485ecb9"
CAJEWF010000002.1	RepeatMasker	DNA/CMC-EnSpm	11676538	11676677	649	-	.	ID="rnd-6_family-6392";Tend="824";Tstart="700";shortTE="F";uid="331478de-e14f-4099-b627-f81c3bb1c010"
CAJEWF010000002.1	RepeatMasker	RC/Helitron	9229808	9229913	415	-	.	ID="HELITRON-1N1B_BTA";Tend="296";Tstart="191";shortTE="F";uid="84f9d1b4-7ce9-4761-8c13-92442e85e67f"
CAJEWF010000002.1	RepeatMasker	DNA/CMC-Transib	2056025	2056177	1037	-	.	ID="RND-5_FAMILY-2303";Tend="910";Tstart="758";shortTE="F";uid="38ad5103-318b-475b-8b71-46c41493bb84"
CAJEWF010000002.1	RepeatMasker	LTR/Gypsy	4576746	4577001	1493	-	.	ID="RND-5_FAMILY-1051";Tend="1190";Tstart="929";shortTE="F";uid="a099f053-725e-40bc-a76f-be4a1c85c34d"
CAJEWF010000002.1	RepeatMasker	Unknown	28797092	28797407	2103	-	.	ID="RND-6_FAMILY-5186";Tend="1162";Tstart="851";shortTE="F";uid="0cd7bba0-5c63-43eb-bd56-beb537aab857"
CAJEWF010000002.1	RepeatMasker	DNA	27093896	27094152	1583	-	.	ID="RND-6_FAMILY-5164";Tend="2604";Tstart="2342";shortTE="F";uid="96ed079c-9780-45d3-9b03-c16fcee7ef60"
CAJEWF010000002.1	RepeatMasker	RC/Helitron	27434045	27434439	2485	-	.	ID="HELITRON-1_BTA";Tend="4028";Tstart="3641";shortTE="F";uid="01604ec0-9a17-4dfa-b4aa-aa046e726479"
CAJEWF010000002.1	RepeatMasker	Unknown	20161830	20161953	994	-	.	ID="RND-6_FAMILY-951";Tend="1009";Tstart="886";shortTE="F";uid="a595a47e-9d5a-48bd-ab23-184d005877e8"
CAJEWF010000002.1	RepeatMasker	DNA	25057846	25058098	701	-	.	ID="RND-6_FAMILY-4591";Tend="2465";Tstart="2220";shortTE="F";uid="a732ceb2-19ce-476e-b715-f8de9aa51d33"
CAJEWF010000002.1	RepeatMasker	LTR/Gypsy	33944231	33944482	907	-	.	ID="RND-5_FAMILY-27";Tend="1210";Tstart="950";shortTE="F";uid="288ea24a-031a-4b59-a3ba-e22ee3064f23"
CAJEWF010000002.1	RepeatMasker	LTR/Pao	26074748	26075051	1590	-	.	ID="RND-4_FAMILY-3020";Tend="1188";Tstart="902";shortTE="F";uid="9b62acdc-04c2-4342-b5ae-c45c2c0ba853"
CAJEWF010000002.1	RepeatMasker	DNA/Sola-2	13104553	13104769	641	-	.	ID="RND-6_FAMILY-443";Tend="2571";Tstart="2360";shortTE="F";uid="337fff73-ebd1-4b5a-85fa-051d09dca8a1"
CAJEWF010000002.1	RepeatMasker	DNA/CMC-Chapaev-3	1879029	1879179	1236	-	.	ID="RND-6_FAMILY-649";Tend="1914";Tstart="1765";shortTE="F";uid="1aae4522-4c79-4c4c-8569-747cca725fbd"
CAJEWF010000002.1	RepeatMasker	Unknown	6584220	6584510	879	-	.	ID="RND-6_FAMILY-2247";Tend="710";Tstart="421";shortTE="F";uid="bd362a06-4630-41ec-a4b7-09875722ed10"
CAJEWF010000002.1	RepeatMasker	DNA/CMC-Transib	8973496	8973654	1238	-	.	ID="RND-5_FAMILY-2303";Tend="928";Tstart="770";shortTE="F";uid="2c32ee52-049d-4b3e-b25e-2435b7e13b57"
CAJEWF010000002.1	RepeatMasker	Unknown	11496012	11496279	1496	-	.	ID="RND-1_FAMILY-36";Tend="1210";Tstart="948";shortTE="F";uid="ab087c38-d84e-4c90-95d9-8313a67bb850"
CAJEWF010000002.1	RepeatMasker	LTR/Gypsy	22091177	22091428	1329	-	.	ID="RND-6_FAMILY-417";Tend="1164";Tstart="912";shortTE="F";uid="d2bbbb6b-ba25-4159-8dde-ba17228b0f3e"
CAJEWF010000002.1	RepeatMasker	DNA/CMC	5111513	5111741	1454	-	.	ID="RND-5_FAMILY-957";Tend="1087";Tstart="861";shortTE="F";uid="85e1bbe2-0f11-4418-9717-b6d636762982"
CAJEWF010000002.1	RepeatMasker	DNA/CMC	8061271	8061411	612	-	.	ID="RND-5_FAMILY-957";Tend="1027";Tstart="892";shortTE="F";uid="d1d75beb-0314-4328-aad7-b11838eb5731"
CAJEWF010000002.1	RepeatMasker	LTR/Gypsy	1280234	1280504	1667	-	.	ID="RND-5_FAMILY-1051";Tend="1203";Tstart="933";shortTE="F";uid="d7a6975b-240f-4247-916f-99867e774879"
CAJEWF010000002.1	RepeatMasker	LTR/Gypsy	21413140	21413402	1848	-	.	ID="RND-6_FAMILY-1649";Tend="1404";Tstart="1142";shortTE="F";uid="1f45f72e-d1f2-4ad2-9ee0-80289bc86804"
CAJEWF010000002.1	RepeatMasker	DNA/CMC-Chapaev-3	27503617	27503763	1203	-	.	ID="RND-6_FAMILY-649";Tend="1908";Tstart="1762";shortTE="F";uid="b1625e69-f0ef-44b2-9481-7a0827878933"
CAJEWF010000002.1	RepeatMasker	DNA	14750960	14751201	896	-	.	ID="RND-5_FAMILY-971";Tend="1195";Tstart="948";shortTE="F";uid="d40b1e6e-e237-4462-8efb-d6400f3e747d"
CAJEWF010000002.1	RepeatMasker	LTR/Copia	29735942	29736474	959	-	.	ID="COPIA-6_LH-I";Tend="636";Tstart="104";shortTE="F";uid="a4ac4616-df0c-411c-857a-ff873484764b"
CAJEWF010000002.1	RepeatMasker	DNA/TcMar-Tc1	34722327	34722439	740	-	.	ID="RND-4_FAMILY-1919";Tend="1097";Tstart="988";shortTE="F";uid="c13171e2-1f42-41f0-ae02-c1147772a968"
CAJEWF010000002.1	RepeatMasker	Unknown	41265841	41266136	967	-	.	ID="RND-6_FAMILY-14361";Tend="641";Tstart="303";shortTE="F";uid="f3c7707f-272e-4382-b1be-564f103a0ef5"
CAJEWF010000002.1	RepeatMasker	DNA/TcMar-Tc1	31157235	31157432	1248	-	.	ID="RND-4_FAMILY-1919";Tend="1102";Tstart="902";shortTE="F";uid="2a2408ac-0707-4308-b7dd-c21afa3d016b"
CAJEWF010000002.1	RepeatMasker	Unknown	14191217	14191428	1091	-	.	ID="RND-5_FAMILY-5134";Tend="1081";Tstart="870";shortTE="F";uid="ada1cf5e-acb2-4a2b-a1e9-45c8591d2022"
CAJEWF010000002.1	RepeatMasker	DNA/CMC-EnSpm	20324697	20324836	1197	-	.	ID="RND-3_FAMILY-131";Tend="1188";Tstart="1049";shortTE="F";uid="85376e1f-0ab8-4c2e-a8f1-576e36fa9e0d"
CAJEWF010000002.1	RepeatMasker	Unknown	36441240	36441356	406	-	.	ID="RND-5_FAMILY-2060";Tend="871";Tstart="759";shortTE="F";uid="4b0bb0f3-c617-4caf-9c5f-9994b0fb9956"
CAJEWF010000002.1	RepeatMasker	RC/Helitron	17988714	17989181	1469	-	.	ID="HELITRON-1N1B_BTA";Tend="389";Tstart="11";shortTE="F";uid="fb603304-250f-4271-a702-5ad947c3da81"
CAJEWF010000002.1	RepeatMasker	Unknown	2841078	2841301	965	-	.	ID="RND-5_FAMILY-1330";Tend="1156";Tstart="946";shortTE="F";uid="54fbd353-b7d7-4ec3-b922-419de48612bd"
CAJEWF010000002.1	RepeatMasker	DNA/CMC	7673488	7673698	1122	-	.	ID="RND-5_FAMILY-957";Tend="1087";Tstart="860";shortTE="F";uid="780d7a40-99a8-4fad-b781-85246298344c"
CAJEWF010000002.1	RepeatMasker	DNA/hAT?	41315631	41316131	2082	-	.	ID="HAT-N6_BTA";TEgroup="ctg_2%7CHAT-N6_BTA%7C12";Tend="311";Tstart="3";shortTE="F";uid="a62ab0ea-dc8c-407a-843b-ce9d69612dae"
CAJEWF010000002.1	RepeatMasker	DNA	23620933	23621130	884	-	.	ID="RND-2_FAMILY-6";Tend="1303";Tstart="1106";shortTE="F";uid="e7c4e5d9-df99-4e94-90e6-64961c5efdf2"
CAJEWF010000002.1	RepeatMasker	LINE/R1	38945384	38947310	6267	-	.	ID="R1-7_BTA";Tend="6040";Tstart="4105";shortTE="F";uid="dad738ff-8a4f-4266-aefc-72883490a8e6"
CAJEWF010000002.1	RepeatMasker	LTR/Gypsy	101258	101513	1684	-	.	ID="RND-5_FAMILY-1051";Tend="1189";Tstart="934";shortTE="F";uid="02fb0232-ce05-4eb6-9ff2-888319f1ec3a"
CAJEWF010000002.1	RepeatMasker	Unknown	18996701	18996966	1382	-	.	ID="RND-3_FAMILY-258";Tend="1073";Tstart="769";shortTE="F";uid="4da39a08-d72e-4b22-b25f-840128a51645"
CAJEWF010000002.1	RepeatMasker	DNA/CMC-EnSpm	12805860	12805988	520	-	.	ID="RND-6_FAMILY-6392";Tend="829";Tstart="700";shortTE="F";uid="149deab4-47ba-479a-b3b6-e15d99ba86ec"
CAJEWF010000002.1	RepeatMasker	Unknown	30821432	30821704	1465	-	.	ID="RND-5_FAMILY-38";Tend="1225";Tstart="951";shortTE="F";uid="713ded73-562f-4ef7-9e94-68140b450591"
CAJEWF010000002.1	RepeatMasker	Unknown	11847829	11848108	734	-	.	ID="RND-6_FAMILY-7438";Tend="1182";Tstart="932";shortTE="F";uid="7ca6e27c-97cb-4e7e-aaf1-fa35d38439ae"
CAJEWF010000002.1	RepeatMasker	DNA/CMC-Transib	2437013	2437176	919	-	.	ID="RND-5_FAMILY-2303";Tend="925";Tstart="764";shortTE="F";uid="e2e61ea8-dddd-4654-92db-c148f57012f6"
CAJEWF010000002.1	RepeatMasker	DNA/CMC	41654124	41656615	3070	-	.	ID="RND-6_FAMILY-10979";TEgroup="ctg_2%7CRND-6_FAMILY-10979%7C3";Tend="2110";Tstart="1";shortTE="F";uid="6e987a35-70bc-4b83-aed1-1077b493aeea"
CAJEWF010000002.1	RepeatMasker	DNA	33666902	33667171	1574	-	.	ID="RND-1_FAMILY-59";Tend="1244";Tstart="986";shortTE="F";uid="d4714786-cdb3-40b1-aa92-6680369dc45c"
CAJEWF010000002.1	RepeatMasker	DNA	24995343	24995588	837	-	.	ID="RND-6_FAMILY-1167";Tend="437";Tstart="184";shortTE="F";uid="995f988e-fcc7-4998-928c-f22392b50e57"
CAJEWF010000002.1	RepeatMasker	DNA/Ginger-2	10851927	10852901	8369	-	.	ID="RND-6_FAMILY-301";Tend="1454";Tstart="386";shortTE="F";uid="41384c7c-3c4f-4a06-adc2-321dcbc96279"
CAJEWF010000002.1	RepeatMasker	DNA/CMC	24610999	24611275	1551	-	.	ID="RND-1_FAMILY-116";Tend="2547";Tstart="2272";shortTE="F";uid="a08b5957-c524-4b88-91d1-f9a7ae4a35e7"
CAJEWF010000002.1	RepeatMasker	Unknown	4309476	4309714	744	-	.	ID="RND-5_FAMILY-1951";Tend="1593";Tstart="1370";shortTE="F";uid="c1f4b2cf-ce2a-4c55-aff9-4e02823c6c7d"
CAJEWF010000002.1	RepeatMasker	DNA/hAT?	18376450	18376670	1260	-	.	ID="RND-5_FAMILY-183";Tend="1190";Tstart="982";shortTE="F";uid="9b4d6fbe-60d1-466c-9c75-622d40564965"
CAJEWF010000002.1	RepeatMasker	LTR/Gypsy	3609803	3610273	3031	-	.	ID="RND-6_FAMILY-9105";Tend="1376";Tstart="903";shortTE="F";uid="66960a2b-9989-4061-99eb-92c99b177183"
CAJEWF010000002.1	RepeatMasker	Unknown	14935504	14937622	8532	-	.	ID="RND-1_FAMILY-469";TEgroup="ctg_2%7CRND-1_FAMILY-469%7C1";Tend="3141";Tstart="2040";shortTE="F";uid="de0f10b7-d48e-46ea-a3d3-956d34fc055d"
CAJEWF010000002.1	RepeatMasker	DNA/CMC	23710840	23711064	1692	-	.	ID="RND-5_FAMILY-957";Tend="1087";Tstart="860";shortTE="F";uid="17a7e717-d8ef-4529-89ad-e4484aa431b1"
CAJEWF010000002.1	RepeatMasker	DNA/Kolobok	2408387	2408546	503	-	.	ID="RND-1_FAMILY-709";Tend="3284";Tstart="3122";shortTE="F";uid="ade220d2-641d-40ed-baa0-80f4ba589bde"
CAJEWF010000002.1	RepeatMasker	DNA/CMC-EnSpm	1946385	1946548	573	-	.	ID="RND-6_FAMILY-6354";Tend="1932";Tstart="1765";shortTE="F";uid="68ad1712-90dd-43b2-8852-74f472df7d7e"
CAJEWF010000002.1	RepeatMasker	LTR/Gypsy	5630280	5630430	822	-	.	ID="RND-6_FAMILY-1646";Tend="1395";Tstart="1245";shortTE="F";uid="efdacd46-4e26-4ecf-a876-6c91e5e5969c"
CAJEWF010000002.1	RepeatMasker	Unknown	38406005	38406248	2059	-	.	ID="RND-1_FAMILY-266";Tend="1113";Tstart="871";shortTE="F";uid="c07d2354-2cbe-4337-abd8-811f58effff4"
CAJEWF010000002.1	RepeatMasker	RC/Helitron	9248021	9248257	1580	-	.	ID="RND-5_FAMILY-1779";Tend="1056";Tstart="814";shortTE="F";uid="460a721a-edc7-4c42-ab46-c8525f284898"
CAJEWF010000002.1	RepeatMasker	Unknown	33527448	33527648	1377	-	.	ID="RND-1_FAMILY-435";Tend="1154";Tstart="954";shortTE="F";uid="be8d7caf-5e3a-4b82-abcd-0a4caa413489"
CAJEWF010000002.1	RepeatMasker	LINE/R1	40689268	40689660	2366	-	.	ID="R1-9_BTA";Tend="7159";Tstart="6785";shortTE="F";uid="010de5ed-9906-4a75-b883-2decabdf3808"
CAJEWF010000002.1	RepeatMasker	Unknown	34027753	34027914	1065	-	.	ID="RND-1_FAMILY-36";Tend="1195";Tstart="1034";shortTE="F";uid="b3fe2385-3212-4959-8f8d-76084acb5f86"
CAJEWF010000002.1	RepeatMasker	Unknown	19758794	19759029	1131	-	.	ID="RND-3_FAMILY-330";Tend="1337";Tstart="1075";shortTE="F";uid="c4238ba0-f691-423a-9ca3-c19bb473ef56"
CAJEWF010000002.1	RepeatMasker	DNA	33379232	33379546	1485	-	.	ID="RND-4_FAMILY-1880";Tend="1239";Tstart="940";shortTE="F";uid="e61594c8-fc6f-4862-aaca-a78d205bac20"
CAJEWF010000002.1	RepeatMasker	DNA	9067902	9072170	24190	-	.	ID="rnd-5_family-3646";Tend="5582";Tstart="799";shortTE="F";uid="5bad2377-c254-4b1d-a319-7db91a5bb742"
CAJEWF010000002.1	RepeatMasker	Unknown	30122	30381	1405	-	.	ID="RND-6_FAMILY-1236";Tend="1354";Tstart="1093";shortTE="F";uid="e1a46c2e-d4ad-4a06-b982-fdedc1a88fc2"
CAJEWF010000002.1	RepeatMasker	DNA/hAT-Tip100	13746733	13747136	1770	-	.	ID="RND-5_FAMILY-4888";Tend="1446";Tstart="1065";shortTE="F";uid="f0ca6e0d-4902-469b-8f0a-9fb1adafbf35"
CAJEWF010000002.1	RepeatMasker	DNA/Kolobok	12162062	12162228	1010	-	.	ID="RND-6_FAMILY-10257";Tend="4974";Tstart="4810";shortTE="F";uid="ac3b8a77-5a05-4668-8a9f-507bfbde22ae"
CAJEWF010000002.1	RepeatMasker	Unknown	17199319	17199694	566	-	.	ID="RND-1_FAMILY-695";TEgroup="ctg_2%7CRND-1_FAMILY-695%7C1";Tend="1172";Tstart="884";shortTE="T";uid="deb55513-3a7a-4666-9888-059f39030d9b"
CAJEWF010000002.1	RepeatMasker	DNA	34061070	34061226	765	-	.	ID="dna-11_bta";Tend="297";Tstart="156";shortTE="F";uid="1b0a3aea-068d-4eda-bc98-4b7e32b83fdf"
CAJEWF010000002.1	RepeatMasker	DNA	15858476	15858740	1210	-	.	ID="DNA-11_BTA";Tend="550";Tstart="275";shortTE="F";uid="9c2ee0b1-904e-4e54-818a-5b15f4762908"
CAJEWF010000002.1	RepeatMasker	DNA/hAT-Tip100	10576107	10576353	788	-	.	ID="RND-5_FAMILY-926";Tend="1614";Tstart="1379";shortTE="F";uid="779f87a7-02f4-48b0-a519-d378fa7b33cc"
CAJEWF010000002.1	RepeatMasker	Unknown	32192427	32192600	680	-	.	ID="RND-6_FAMILY-1734";Tend="1167";Tstart="963";shortTE="F";uid="ae59a87b-193f-48d2-a482-d9f836e07177"
CAJEWF010000002.1	RepeatMasker	RC/Helitron	15984066	15984296	985	-	.	ID="RND-5_FAMILY-1779";Tend="1034";Tstart="803";shortTE="F";uid="f70054a5-ca63-4fb7-830d-363816e4056e"
CAJEWF010000002.1	RepeatMasker	DNA/TcMar-Tigger	34357504	34357742	1556	-	.	ID="RND-1_FAMILY-236";Tend="1157";Tstart="916";shortTE="F";uid="13b43a65-d4b3-4988-b296-4664cdc375b5"
CAJEWF010000002.1	RepeatMasker	DNA/Sola-2	1750698	1750879	528	-	.	ID="RND-6_FAMILY-755";Tend="845";Tstart="664";shortTE="F";uid="7457b1be-9324-401e-8dbf-24d074702765"
CAJEWF010000002.1	RepeatMasker	DNA/CMC-EnSpm	33809128	33809431	2101	-	.	ID="RND-2_FAMILY-41";Tend="1300";Tstart="1002";shortTE="F";uid="28bda44e-cd72-4907-b502-d8a2c0aea37a"
CAJEWF010000002.1	RepeatMasker	Unknown	32067741	32067868	641	-	.	ID="RND-6_FAMILY-1106";Tend="1176";Tstart="1052";shortTE="F";uid="cad45792-1c6f-40e5-b969-6820c13bc312"
CAJEWF010000002.1	RepeatMasker	Unknown	41300180	41300433	1319	-	.	ID="RND-1_FAMILY-36";Tend="1203";Tstart="949";shortTE="F";uid="23907d53-2331-4ef5-bbc2-145ad5091bb9"
CAJEWF010000002.1	RepeatMasker	Unknown	14141297	14141546	431	-	.	ID="RND-6_FAMILY-1118";Tend="1581";Tstart="1344";shortTE="F";uid="0c949084-bf6b-4a00-87a1-a95c671d91c6"
CAJEWF010000002.1	RepeatMasker	DNA/hAT-Tip100	18710369	18710489	449	-	.	ID="RND-5_FAMILY-3189";Tend="1688";Tstart="1571";shortTE="F";uid="75c2589a-a6c6-4f0a-8915-c7b6a3fad38e"
CAJEWF010000002.1	RepeatMasker	DNA/TcMar-Tc1	3286927	3287162	1625	-	.	ID="RND-1_FAMILY-275";Tend="1197";Tstart="971";shortTE="F";uid="bfe93731-47d3-4c50-b77e-676271659110"
CAJEWF010000002.1	RepeatMasker	Unknown	29193777	29194033	1685	-	.	ID="RND-5_FAMILY-1778";Tend="1153";Tstart="898";shortTE="F";uid="e201be9f-2640-43b6-a53a-efd8784ef763"
CAJEWF010000002.1	RepeatMasker	DNA	13232277	13232431	700	-	.	ID="RND-5_FAMILY-244";Tend="5688";Tstart="5534";shortTE="F";uid="2c1a50fc-28b9-4cc7-a8b9-7c1e6bd368f3"
CAJEWF010000002.1	RepeatMasker	DNA/CMC-Transib	38312755	38312905	1103	-	.	ID="RND-5_FAMILY-2303";Tend="931";Tstart="777";shortTE="F";uid="2b239c9b-c2b4-429c-afd6-25dc3692cacc"
CAJEWF010000002.1	RepeatMasker	DNA/Maverick	13712538	13712849	1706	-	.	ID="RND-2_FAMILY-28";Tend="1060";Tstart="739";shortTE="F";uid="73bf81d8-a82b-43f7-b4a7-f33dc23b3485"
CAJEWF010000002.1	RepeatMasker	DNA/hAT?	17209367	17209508	969	-	.	ID="HAT-N5_BTA";Tend="140";Tstart="1";shortTE="F";uid="fc14e52a-03e9-4a3f-8b7d-d554081e801c"
CAJEWF010000002.1	RepeatMasker	DNA/hAT-Tip100	40221935	40222196	1878	-	.	ID="RND-6_FAMILY-968";Tend="5452";Tstart="5190";shortTE="F";uid="20285fe4-9104-4444-b512-fec7d1299a54"
CAJEWF010000002.1	RepeatMasker	LINE/I	23796609	23796822	426	-	.	ID="I-7_BTA";Tend="6307";Tstart="6112";shortTE="F";uid="2d2dd335-fcf6-42c9-8e53-f71f33f6fcf7"
CAJEWF010000002.1	RepeatMasker	RC/Helitron	35610375	35610567	1496	-	.	ID="HELITRON-N3_BTA";Tend="192";Tstart="1";shortTE="F";uid="2407cab5-6ff7-4d02-ada5-a44b7693e2c2"
CAJEWF010000002.1	RepeatMasker	Unknown	20988929	20989167	1944	-	.	ID="RND-1_FAMILY-266";Tend="1110";Tstart="872";shortTE="F";uid="f7a080de-1ae8-4daa-9ff4-859d8aba00ef"
CAJEWF010000002.1	RepeatMasker	DNA	5202448	5202597	682	-	.	ID="DNA-9_BTA";Tend="147";Tstart="1";shortTE="F";uid="0a32953f-b18f-4068-909d-76e7c23894f2"
CAJEWF010000002.1	RepeatMasker	DNA/TcMar-Tc1	7392984	7393462	2508	-	.	ID="RND-1_FAMILY-271";Tend="1690";Tstart="1211";shortTE="F";uid="74f70273-f3c4-43f4-a073-d4a4e4199aa1"
CAJEWF010000002.1	RepeatMasker	DNA	20760893	20761167	1180	-	.	ID="RND-4_FAMILY-4629";Tend="1236";Tstart="970";shortTE="F";uid="c15713c5-5f9c-4e5c-a1c4-53697fcbb9b7"
CAJEWF010000002.1	RepeatMasker	DNA	8840866	8841419	4078	-	.	ID="DNA-4_BTA";Tend="554";Tstart="1";shortTE="F";uid="5557f7de-d23f-403f-814f-f1afdf25bd37"
CAJEWF010000002.1	RepeatMasker	DNA/CMC-EnSpm	27660769	27661105	2263	-	.	ID="RND-6_FAMILY-7078";Tend="2984";Tstart="2647";shortTE="F";uid="22d4155e-2c8e-4a3e-8138-611e6a9eb254"
CAJEWF010000002.1	RepeatMasker	DNA/CMC	19808471	19808720	1272	-	.	ID="RND-1_FAMILY-116";Tend="2544";Tstart="2295";shortTE="F";uid="e5f1342d-8ec2-426f-b78b-81295368feb6"
CAJEWF010000002.1	RepeatMasker	DNA/CMC	1234472	1234683	1334	-	.	ID="RND-1_FAMILY-116";Tend="2504";Tstart="2294";shortTE="F";uid="abdd4d88-6383-429d-8bc0-f0e40430bb80"
CAJEWF010000002.1	RepeatMasker	DNA	8500773	8501084	2126	-	.	ID="DNA-4_BTA";Tend="316";Tstart="8";shortTE="F";uid="02966d5e-0802-471d-982a-49335f482108"
CAJEWF010000002.1	RepeatMasker	DNA/PIF-Harbinger	20175827	20176310	1782	-	.	ID="RND-4_FAMILY-1090";Tend="1429";Tstart="950";shortTE="F";uid="439e4165-470f-439e-ab6a-f2709e691769"
CAJEWF010000002.1	RepeatMasker	Unknown	9650798	9650955	411	-	.	ID="RND-1_FAMILY-363";Tend="1050";Tstart="892";shortTE="F";uid="85eeadfa-8779-49af-925f-9b1258e3ebf7"
CAJEWF010000002.1	RepeatMasker	Unknown	19874244	19874407	1177	-	.	ID="RND-2_FAMILY-63";Tend="1034";Tstart="870";shortTE="F";uid="bcdac658-fd5b-4814-b7bb-caa8dcfb33ba"
CAJEWF010000002.1	RepeatMasker	Unknown	3138034	3138699	5678	-	.	ID="RND-1_FAMILY-594";Tend="1651";Tstart="978";shortTE="F";uid="fac246b0-eabd-4c9d-8632-2e1c5a4377be"
CAJEWF010000002.1	RepeatMasker	DNA/PIF-Harbinger	1488701	1488952	1515	-	.	ID="RND-4_FAMILY-1090";Tend="1438";Tstart="1189";shortTE="F";uid="16a29b70-239d-4088-b42f-70cd5b9cde32"
CAJEWF010000002.1	RepeatMasker	DNA/CMC-EnSpm	20032440	20032632	425	-	.	ID="rnd-3_family-131";Tend="1190";Tstart="881";shortTE="F";uid="01d1221f-7bd2-46e1-a523-5d11c262fb81"
CAJEWF010000002.1	RepeatMasker	DNA/CMC	14284811	14285048	1673	-	.	ID="ENSPM-N1_BTA";Tend="228";Tstart="1";shortTE="F";uid="a1b2f8a4-e93e-416e-89b6-0f666f9e8671"
CAJEWF010000002.1	RepeatMasker	DNA/CMC-EnSpm	12549856	12550002	1143	-	.	ID="RND-3_FAMILY-131";Tend="1190";Tstart="1044";shortTE="F";uid="2b3bac04-81a5-469b-b9b0-51cac8574502"
CAJEWF010000002.1	RepeatMasker	DNA	24222729	24223027	1675	-	.	ID="dna-11_bta";Tend="551";Tstart="1";shortTE="F";uid="2f055a36-f82f-4b68-b22a-32e20b97e076"
CAJEWF010000002.1	RepeatMasker	DNA	14660580	14660850	1735	-	.	ID="DNA-11_BTA";Tend="275";Tstart="1";shortTE="F";uid="639ae1d3-359d-4557-997b-90fe4cf35237"
CAJEWF010000002.1	RepeatMasker	RC/Helitron	31856359	31856507	487	-	.	ID="RND-1_FAMILY-679";Tend="1102";Tstart="950";shortTE="F";uid="75ffda2d-22c5-4650-862c-5cb0abc16bf0"
CAJEWF010000002.1	RepeatMasker	LTR/Gypsy	20583790	20584059	1621	-	.	ID="RND-3_FAMILY-25";Tend="1086";Tstart="826";shortTE="F";uid="201cab75-e913-4c90-a857-604251734d71"
CAJEWF010000002.1	RepeatMasker	LTR/Gypsy	588120	588533	417	-	.	ID="GYPSY-11_BTA-I";Tend="15174";Tstart="14766";shortTE="F";uid="087dcc31-7d6e-4941-8340-dd6910331178"
CAJEWF010000002.1	RepeatMasker	Unknown	29138032	29138270	1060	-	.	ID="RND-1_FAMILY-328";Tend="1174";Tstart="940";shortTE="F";uid="0c28ab64-d537-4a7d-9bfe-f8cc9b23d291"
CAJEWF010000002.1	RepeatMasker	DNA/Sola-2	20466420	20466676	1321	-	.	ID="RND-6_FAMILY-443";Tend="2605";Tstart="2349";shortTE="F";uid="a535b614-3657-4ccd-8916-c59766f23dbe"
CAJEWF010000002.1	RepeatMasker	LTR/Gypsy	18669190	18669463	2220	-	.	ID="RND-3_FAMILY-443";Tend="1111";Tstart="838";shortTE="F";uid="52d85226-e138-469a-b293-e736a430f1b6"
CAJEWF010000002.1	RepeatMasker	DNA/CMC-EnSpm	41289879	41290297	3417	-	.	ID="ENSPM-N3_BTA";Tend="414";Tstart="1";shortTE="F";uid="8a7271b0-1a68-443c-a727-7f763d670751"
CAJEWF010000002.1	RepeatMasker	Unknown	29792778	29793126	1565	-	.	ID="RND-3_FAMILY-763";Tend="1253";Tstart="904";shortTE="F";uid="b29bf9c2-4d09-4a33-92e0-e48d006a0725"
CAJEWF010000002.1	RepeatMasker	DNA	10876373	10876482	516	-	.	ID="RND-6_FAMILY-6295";Tend="2773";Tstart="2664";shortTE="F";uid="a5064c97-9e80-4458-b102-77776b0c589a"
CAJEWF010000002.1	RepeatMasker	DNA/CMC-EnSpm	36649061	36649429	983	-	.	ID="ENSPM-N3_BTA";Tend="414";Tstart="60";shortTE="F";uid="182502a6-c7a6-4d2b-a83a-1bd0170790e7"
CAJEWF010000002.1	RepeatMasker	DNA/CMC-EnSpm	22328826	22329656	7079	-	.	ID="RND-6_FAMILY-5864";Tend="1497";Tstart="667";shortTE="F";uid="096275f4-1a33-4f1b-b96f-6ee0fa7dc640"
CAJEWF010000002.1	RepeatMasker	Unknown	38186233	38186407	906	-	.	ID="RND-5_FAMILY-674";Tend="999";Tstart="833";shortTE="F";uid="4f501e26-18dc-40d8-b607-aaea55ce069f"
CAJEWF010000002.1	RepeatMasker	DNA/CMC	3136525	3136750	1732	-	.	ID="RND-5_FAMILY-957";Tend="1087";Tstart="860";shortTE="F";uid="f28ff38c-b8d4-4842-813b-987ce48b8af4"
CAJEWF010000002.1	RepeatMasker	DNA	4744297	4744789	1485	-	.	ID="DNA-4_BTA";Tend="503";Tstart="1";shortTE="F";uid="43a7553f-da41-4a80-ad24-c071bb133fc5"
CAJEWF010000002.1	RepeatMasker	DNA/CMC-EnSpm	1458073	1458290	657	-	.	ID="RND-6_FAMILY-10526";Tend="1176";Tstart="958";shortTE="F";uid="0809c21f-369d-475d-b838-c7ed6463d7c2"
CAJEWF010000002.1	RepeatMasker	RC/Helitron	22594952	22595125	408	-	.	ID="RND-6_FAMILY-1333";Tend="1647";Tstart="1450";shortTE="F";uid="65e972ab-e0e1-4112-acae-df8038f68fbf"
CAJEWF010000002.1	RepeatMasker	DNA/TcMar-Tc1	9325427	9325675	465	-	.	ID="RND-1_FAMILY-889";Tend="1134";Tstart="887";shortTE="F";uid="dcd11b02-5b31-4dee-89f7-c82ec9aa4f7d"
CAJEWF010000002.1	RepeatMasker	DNA/hAT?	6612323	6612572	1071	-	.	ID="RND-6_FAMILY-24";Tend="1189";Tstart="924";shortTE="F";uid="ac5d97c3-1f94-4568-bd4f-c1023a0db3aa"
CAJEWF010000002.1	RepeatMasker	LINE/L2	4509296	4511052	15814	-	.	ID="RND-1_FAMILY-228";Tend="2502";Tstart="740";shortTE="F";uid="411d1dc5-15d2-496c-8a37-a101f3a52398"
CAJEWF010000002.1	RepeatMasker	LTR/Gypsy	13350428	13350679	1466	-	.	ID="RND-6_FAMILY-417";Tend="1164";Tstart="912";shortTE="F";uid="8deed75a-fab9-4522-ab7e-2e5aa82cc0a3"
CAJEWF010000002.1	RepeatMasker	Unknown	18988829	18989207	2918	-	.	ID="RND-1_FAMILY-551";Tend="1211";Tstart="837";shortTE="F";uid="3186e2da-24b9-4854-860d-75c83cb37742"
CAJEWF010000002.1	RepeatMasker	DNA/hAT-Ac	27333761	27333965	1188	-	.	ID="RND-6_FAMILY-4284";Tend="1669";Tstart="1490";shortTE="F";uid="8e7eb8a4-a205-4464-bc96-00d6977c903c"
CAJEWF010000002.1	RepeatMasker	DNA/hAT?	28567179	28567423	1312	-	.	ID="RND-5_FAMILY-1660";Tend="1128";Tstart="869";shortTE="F";uid="7e31df35-3d38-4059-a246-940f79147e33"
CAJEWF010000002.1	RepeatMasker	Unknown	18070734	18071354	5057	-	.	ID="RND-1_FAMILY-585";Tend="1588";Tstart="972";shortTE="F";uid="884225c4-4e5d-4c9b-a819-a10717cd1d1a"
CAJEWF010000002.1	RepeatMasker	DNA	19782522	19782739	436	-	.	ID="RND-1_FAMILY-307";Tend="4191";Tstart="3938";shortTE="F";uid="381ee9e6-a420-4210-8449-6f85bdcbc224"
CAJEWF010000002.1	RepeatMasker	LTR/Gypsy	27271049	27271251	721	-	.	ID="RND-4_FAMILY-369";Tend="1106";Tstart="908";shortTE="F";uid="00596676-2bfd-4497-b3c0-92b2131011f0"
CAJEWF010000002.1	RepeatMasker	LTR/Gypsy	3216912	3217231	1176	-	.	ID="RND-1_FAMILY-489";Tend="3596";Tstart="3250";shortTE="F";uid="40dada1f-a0b8-4c11-98d3-e8a6117e493f"
CAJEWF010000002.1	RepeatMasker	Unknown	22688228	22688337	491	-	.	ID="RND-5_FAMILY-1613";Tend="987";Tstart="879";shortTE="F";uid="a33b014c-25a3-43ae-837f-ea1435825081"
CAJEWF010000002.1	RepeatMasker	DNA	40209150	40209294	408	-	.	ID="RND-4_FAMILY-746";Tend="693";Tstart="546";shortTE="F";uid="9984148b-aa07-4443-a213-dc4bb2a19953"
CAJEWF010000002.1	RepeatMasker	DNA	38011355	38011847	2489	-	.	ID="DNA-1_BTA";Tend="494";Tstart="1";shortTE="F";uid="52151524-7347-42d7-87b8-3092afadb738"
CAJEWF010000002.1	RepeatMasker	LINE/I	31279615	31279811	1192	-	.	ID="RND-6_FAMILY-27";Tend="1203";Tstart="1001";shortTE="F";uid="c79a603d-1b1e-4084-8fb1-9607cf364ecd"
CAJEWF010000002.1	RepeatMasker	Unknown	37373789	37375490	11922	-	.	ID="RND-6_FAMILY-13680";Tend="2754";Tstart="1074";shortTE="F";uid="05e05759-47e0-4573-bcb6-3efa7367b9cc"
CAJEWF010000002.1	RepeatMasker	Unknown	23031902	23032034	437	-	.	ID="RND-5_FAMILY-1613";Tend="1022";Tstart="897";shortTE="F";uid="02ef11e9-0e10-44a0-a699-3bc7752816b0"
CAJEWF010000002.1	RepeatMasker	LTR/Gypsy	21653309	21653558	1355	-	.	ID="RND-6_FAMILY-417";Tend="1164";Tstart="912";shortTE="F";uid="025c7ecd-7287-412a-98e1-fadc77348d89"
CAJEWF010000002.1	RepeatMasker	RC/Helitron	33384108	33384659	4093	-	.	ID="RND-1_FAMILY-129";Tend="1496";Tstart="921";shortTE="F";uid="1b89b095-afeb-4b88-a47e-f727e148797d"
CAJEWF010000002.1	RepeatMasker	Unknown	10703238	10703561	1910	-	.	ID="RND-3_FAMILY-763";Tend="1241";Tstart="915";shortTE="F";uid="6d27cecb-15cb-42ee-b264-43a98da8dad0"
CAJEWF010000002.1	RepeatMasker	Unknown	28343024	28343297	1793	-	.	ID="RND-3_FAMILY-763";Tend="1236";Tstart="962";shortTE="F";uid="b8a244df-6684-4e45-b7a1-b48c734fa005"
CAJEWF010000002.1	RepeatMasker	DNA/CMC	39815464	39815688	1715	-	.	ID="ENSPM-N1_BTA";Tend="228";Tstart="1";shortTE="F";uid="63020a91-29ec-4a30-93a6-69500a477075"
CAJEWF010000002.1	RepeatMasker	Unknown	40661394	40661558	1188	-	.	ID="RND-4_FAMILY-384";Tend="1004";Tstart="840";shortTE="F";uid="d6bd685a-8353-4682-b599-b1c1780caa72"
CAJEWF010000002.1	RepeatMasker	RC/Helitron	2858424	2858830	2790	-	.	ID="RND-6_FAMILY-410";Tend="1652";Tstart="1252";shortTE="F";uid="bffac875-8891-4033-8c46-6af1b7d7d3eb"
CAJEWF010000002.1	RepeatMasker	RC/Helitron	22228271	22228381	527	-	.	ID="RND-6_FAMILY-606";Tend="1940";Tstart="1832";shortTE="F";uid="3147f302-d239-43f8-b8fd-439d82b3e765"
CAJEWF010000002.1	RepeatMasker	DNA/CMC-Transib	40838955	40839148	1140	-	.	ID="RND-5_FAMILY-2303";Tend="951";Tstart="766";shortTE="F";uid="0467b306-47d7-4dd5-b436-dd254a55aec8"
CAJEWF010000002.1	RepeatMasker	DNA/hAT-Tip100	22971275	22971403	472	-	.	ID="RND-5_FAMILY-3189";Tend="1679";Tstart="1552";shortTE="F";uid="9cb9a100-5c0b-47c9-a902-370f7565f9bd"
CAJEWF010000002.1	RepeatMasker	DNA	34632543	34632802	1803	-	.	ID="RND-5_FAMILY-2645";Tend="1264";Tstart="1005";shortTE="F";uid="8a4e9962-a97c-4b63-8c1b-101e07cb6b31"
CAJEWF010000002.1	RepeatMasker	DNA	35333544	35333842	1484	-	.	ID="dna-5_bta";Tend="404";Tstart="1";shortTE="F";uid="77139308-dd34-437e-85a1-7978f45d6664"
CAJEWF010000002.1	RepeatMasker	DNA/hAT-hATm	26090413	26090615	1003	-	.	ID="RND-1_FAMILY-539";Tend="1059";Tstart="856";shortTE="F";uid="dd3ee28b-b8e0-4d2b-bf68-55ffde2eb0c9"
CAJEWF010000002.1	RepeatMasker	LTR/Gypsy	15729108	15729296	446	-	.	ID="RND-6_FAMILY-417";Tend="1165";Tstart="978";shortTE="F";uid="b9dcddbb-e845-4219-bf35-5380b25678d5"
CAJEWF010000002.1	RepeatMasker	LINE/I-Jockey	31583780	31585256	12530	-	.	ID="RND-6_FAMILY-6468";Tend="1440";Tstart="20";shortTE="F";uid="889660d1-3b08-47ee-8403-4c3ceda91d07"
CAJEWF010000002.1	RepeatMasker	Unknown	5016477	5016664	689	-	.	ID="RND-5_FAMILY-38";Tend="1139";Tstart="950";shortTE="F";uid="1fef0d6d-be10-42d6-add4-10c5647703af"
CAJEWF010000002.1	RepeatMasker	DNA	19042483	19042890	2625	-	.	ID="DNA-10_BTA";Tend="434";Tstart="1";shortTE="F";uid="363c4aa8-5805-4753-90cb-acaf52ba9738"
CAJEWF010000002.1	RepeatMasker	Unknown	17277397	17277595	440	-	.	ID="RND-1_FAMILY-266";Tend="1105";Tstart="871";shortTE="F";uid="7e70faad-57b1-4b6d-9d57-ba7087d0d5eb"
CAJEWF010000002.1	RepeatMasker	DNA/PIF-Spy	4015325	4015917	2301	-	.	ID="rnd-6_family-964";Tend="1490";Tstart="550";shortTE="F";uid="23524fcd-0001-4136-b91b-1ed653b730e1"
CAJEWF010000002.1	RepeatMasker	DNA/CMC	1249159	1249398	1634	-	.	ID="RND-5_FAMILY-957";Tend="1087";Tstart="859";shortTE="F";uid="b2da44ff-6425-4921-82f9-2a21911ccca9"
CAJEWF010000002.1	RepeatMasker	LINE/R1	27678450	27678646	817	-	.	ID="RND-6_FAMILY-1164";Tend="2363";Tstart="2164";shortTE="F";uid="5493ff8e-c6cd-4881-b018-95fc698352bc"
CAJEWF010000002.1	RepeatMasker	Unknown	34278071	34278279	848	-	.	ID="RND-6_FAMILY-1723";Tend="1035";Tstart="844";shortTE="F";uid="4055400c-06da-4f6c-a3d8-538b4af68e99"
CAJEWF010000002.1	RepeatMasker	DNA/CMC-EnSpm	32832779	32832931	413	-	.	ID="RND-6_FAMILY-4901";Tend="1386";Tstart="1233";shortTE="F";uid="032aa66c-80ef-4f1a-97aa-f158911c0b79"
CAJEWF010000002.1	RepeatMasker	Unknown	7574502	7574655	521	-	.	ID="RND-1_FAMILY-37";Tend="1063";Tstart="915";shortTE="F";uid="eb9c9f09-608c-40be-9e0f-e390761ab66b"
CAJEWF010000002.1	RepeatMasker	Unknown	30394221	30394474	1633	-	.	ID="RND-3_FAMILY-43";Tend="1222";Tstart="961";shortTE="F";uid="849f64ec-a19e-4f46-bd2c-eb190f537d3a"
CAJEWF010000002.1	RepeatMasker	LTR/Gypsy	28001328	28001590	895	-	.	ID="RND-6_FAMILY-6215";Tend="1646";Tstart="1375";shortTE="F";uid="b4badaea-643a-4831-9e0a-b8a9a8b7c388"
CAJEWF010000002.1	RepeatMasker	Unknown	28665845	28666027	1202	-	.	ID="RND-1_FAMILY-202";Tend="1211";Tstart="1029";shortTE="F";uid="bacd04db-70d0-4e9b-80e1-24965f1ed344"
CAJEWF010000002.1	RepeatMasker	LINE/CR1	9241593	9241946	3024	-	.	ID="RND-6_FAMILY-5659";Tend="1570";Tstart="1217";shortTE="F";uid="cf0dbeeb-b2b1-49d8-be9e-8bb1d89fb84c"
CAJEWF010000002.1	RepeatMasker	DNA	28855177	28855468	1332	-	.	ID="RND-6_FAMILY-5164";Tend="2604";Tstart="2339";shortTE="F";uid="27836416-dafa-45fb-b11b-c85e5c5c191e"
CAJEWF010000002.1	RepeatMasker	DNA/CMC-EnSpm	15225377	15225512	465	-	.	ID="RND-6_FAMILY-813";Tend="1130";Tstart="1000";shortTE="F";uid="b7f24aa7-f3c9-4dae-88b1-7669dd72908e"
CAJEWF010000002.1	RepeatMasker	LTR/Gypsy	9090032	9090293	1555	-	.	ID="RND-6_FAMILY-6215";Tend="1235";Tstart="974";shortTE="F";uid="24b9f469-c400-45de-a447-7c48c09ef627"
CAJEWF010000002.1	RepeatMasker	DNA	29123026	29123133	600	-	.	ID="RND-1_FAMILY-110";Tend="1398";Tstart="1291";shortTE="F";uid="9da10b13-a0ff-4c56-ac04-b6b72313f719"
CAJEWF010000002.1	RepeatMasker	RC/Helitron	36445960	36446322	1737	-	.	ID="RND-1_FAMILY-827";Tend="2295";Tstart="1953";shortTE="F";uid="29dd4f61-2990-4a87-9d41-b011c1c781ce"
CAJEWF010000002.1	RepeatMasker	DNA/CMC-EnSpm	32467335	32467597	1487	-	.	ID="RND-1_FAMILY-56";Tend="1151";Tstart="891";shortTE="F";uid="76db8dcd-04d1-4156-93ac-39f3e7bd0390"
CAJEWF010000002.1	RepeatMasker	DNA/CMC-Transib	12390594	12390757	1129	-	.	ID="RND-5_FAMILY-2303";Tend="929";Tstart="766";shortTE="F";uid="163e799c-def3-4994-a669-e2c57a063857"
CAJEWF010000002.1	RepeatMasker	Unknown	13126645	13126780	1067	-	.	ID="RND-6_FAMILY-1750";Tend="990";Tstart="854";shortTE="F";uid="d16a29c7-b952-47aa-86d3-917f6c2ce3db"
CAJEWF010000002.1	RepeatMasker	DNA/hAT?	1148531	1148760	923	-	.	ID="RND-5_FAMILY-1660";Tend="1113";Tstart="865";shortTE="F";uid="029b6c36-597a-41ee-8069-e02dc0e8e553"
CAJEWF010000002.1	RepeatMasker	DNA/PIF-Spy	6461866	6461967	433	-	.	ID="RND-5_FAMILY-1562";Tend="992";Tstart="882";shortTE="F";uid="67cccb98-6bd3-4312-a288-02629681a4b7"
CAJEWF010000002.1	RepeatMasker	DNA	34682983	34683228	1135	-	.	ID="DNA4-17B_BTA";Tend="276";Tstart="7";shortTE="F";uid="d0603e19-882f-4ff4-9429-e793d2fcc79c"
CAJEWF010000002.1	RepeatMasker	Unknown	40975963	40976174	1419	-	.	ID="RND-6_FAMILY-29";Tend="1213";Tstart="1002";shortTE="F";uid="c67e6826-db0d-46d7-ab13-873256f30928"
CAJEWF010000002.1	RepeatMasker	DNA/hAT?	17002854	17003009	601	-	.	ID="HAT-N6_BTA";Tend="152";Tstart="1";shortTE="F";uid="1a90f43a-9890-4928-9d49-e589be2fad28"
CAJEWF010000002.1	RepeatMasker	LINE/I	13538475	13538697	523	-	.	ID="RND-6_FAMILY-4328";Tend="495";Tstart="294";shortTE="F";uid="09a1237e-72e0-4b39-b87c-6289db85efe8"
CAJEWF010000002.1	RepeatMasker	DNA	20623638	20623745	673	-	.	ID="RND-1_FAMILY-136";Tend="1074";Tstart="967";shortTE="F";uid="807a55b7-25ca-4f90-94af-4dd114509e9a"
CAJEWF010000002.1	RepeatMasker	DNA/hAT-Tip100	36001508	36001933	1768	-	.	ID="RND-5_FAMILY-4888";Tend="1491";Tstart="1066";shortTE="F";uid="f971ac5d-895e-4a54-8317-251a1f7f374c"
CAJEWF010000002.1	RepeatMasker	DNA/PIF-Spy	24740232	24741098	5863	-	.	ID="isl2eu-n1_bta";Tend="833";Tstart="2";shortTE="F";uid="98281e16-9e47-44e4-a44b-6db3fab96098"
CAJEWF010000002.1	RepeatMasker	DNA/CMC-Transib	39851302	39851463	1104	-	.	ID="RND-5_FAMILY-2303";Tend="929";Tstart="768";shortTE="F";uid="2050a833-1a86-4335-9800-748d7bc84ba3"
CAJEWF010000002.1	RepeatMasker	Unknown	36966965	36967205	1478	-	.	ID="RND-1_FAMILY-40";Tend="1208";Tstart="966";shortTE="F";uid="80fa8eec-98ea-47e7-aaaa-5132a2494599"
CAJEWF010000002.1	RepeatMasker	Unknown	3188924	3189083	608	-	.	ID="RND-6_FAMILY-1748";Tend="1174";Tstart="1019";shortTE="F";uid="f5a56736-994c-4971-b0df-0d254091e7a0"
CAJEWF010000002.1	RepeatMasker	DNA/CMC-Transib	35176842	35176995	1026	-	.	ID="RND-5_FAMILY-2303";Tend="923";Tstart="766";shortTE="F";uid="0aebe8e6-f903-46b9-b984-2ecda9692d97"
CAJEWF010000002.1	RepeatMasker	DNA/CMC-EnSpm	5847129	5847309	439	-	.	ID="RND-6_FAMILY-1165";Tend="389";Tstart="204";shortTE="F";uid="b83574af-ba31-4ef5-9f48-938962284d5b"
CAJEWF010000002.1	RepeatMasker	Unknown	1301754	1301874	460	-	.	ID="RND-1_FAMILY-27";Tend="1027";Tstart="907";shortTE="F";uid="4fb4c339-8be9-4473-949f-cb450297a086"
CAJEWF010000002.1	RepeatMasker	DNA/Ginger-2	30104026	30104160	427	-	.	ID="GINGER2-1_BTA";Tend="1387";Tstart="1248";shortTE="F";uid="5906af4f-b32e-4800-b4f4-710c2b5de509"
CAJEWF010000002.1	RepeatMasker	LTR/Gypsy	33216668	33216921	1443	-	.	ID="RND-5_FAMILY-1051";Tend="1190";Tstart="937";shortTE="F";uid="b333164b-668a-4bd7-bb1c-09460da0ba3b"
CAJEWF010000002.1	RepeatMasker	DNA	11376324	11376827	4137	-	.	ID="DNA-1_BTA";Tend="504";Tstart="1";shortTE="F";uid="363bbea3-bff7-4d72-9c82-934c33319a0b"
CAJEWF010000002.1	RepeatMasker	Unknown	18191867	18192300	2543	-	.	ID="RND-5_FAMILY-4439";Tend="1389";Tstart="952";shortTE="F";uid="834b8e7b-8448-4a72-8457-b292d0dfd17c"
CAJEWF010000002.1	RepeatMasker	DNA/CMC-EnSpm	28005160	28005420	1567	-	.	ID="RND-6_FAMILY-7144";Tend="1228";Tstart="963";shortTE="F";uid="c27274cf-8135-484f-bf19-4be319529aaf"
CAJEWF010000002.1	RepeatMasker	DNA/TcMar-Tigger	41283132	41283763	4429	-	.	ID="RND-5_FAMILY-1880";Tend="1524";Tstart="893";shortTE="F";uid="a633b40c-de49-4e1a-a539-5a7973b1ed14"
CAJEWF010000002.1	RepeatMasker	DNA/CMC	26836565	26836808	1828	-	.	ID="enspm-n1_bta";Tend="734";Tstart="5";shortTE="F";uid="69bae6a6-7c72-45a8-bdac-fc7ed7ffdd11"
CAJEWF010000002.1	RepeatMasker	Unknown	11432040	11432287	489	-	.	ID="RND-4_FAMILY-998";Tend="1220";Tstart="976";shortTE="F";uid="df8954d2-d66d-4488-ba0d-7269857022c9"
CAJEWF010000002.1	RepeatMasker	DNA/hAT-Tip100	18660400	18660868	4024	-	.	ID="RND-1_FAMILY-847";Tend="1481";Tstart="1003";shortTE="F";uid="a4e5ff7c-9df4-4fa2-9c39-51669b7a6975"
CAJEWF010000002.1	RepeatMasker	DNA/PIF-Spy	3073209	3073362	886	-	.	ID="RND-5_FAMILY-3132";Tend="2539";Tstart="2385";shortTE="F";uid="272ec8b3-db28-4702-a0d3-aa8aefc76448"
CAJEWF010000002.1	RepeatMasker	DNA/CMC	24239896	24240026	544	-	.	ID="RND-5_FAMILY-957";Tend="1088";Tstart="965";shortTE="F";uid="bfd85e45-462c-46a9-89bc-33246fcf6dab"
CAJEWF010000002.1	RepeatMasker	Unknown	22503541	22503767	1114	-	.	ID="RND-1_FAMILY-199";Tend="1322";Tstart="1094";shortTE="F";uid="91af72be-1f76-4bd8-a58e-92450c51d134"
CAJEWF010000002.1	RepeatMasker	LTR/Gypsy	16987279	16987436	575	-	.	ID="RND-6_FAMILY-2211";Tend="1575";Tstart="1420";shortTE="F";uid="60dfb410-8705-4c97-b9cf-c5f614b7e16f"
CAJEWF010000002.1	RepeatMasker	Unknown	39341412	39341727	1871	-	.	ID="RND-1_FAMILY-692";Tend="1198";Tstart="886";shortTE="F";uid="b4144994-6353-47df-81a3-7ac1dd565094"
CAJEWF010000002.1	RepeatMasker	DNA/Kolobok	6775943	6776176	538	-	.	ID="RND-6_FAMILY-10257";Tend="4136";Tstart="3906";shortTE="F";uid="69e0575d-a17f-4b19-b307-62bb85a4cb11"
CAJEWF010000002.1	RepeatMasker	Unknown	6374140	6374565	3588	-	.	ID="RND-5_FAMILY-3018";Tend="1396";Tstart="970";shortTE="F";uid="ca9dd55e-c464-40fc-b5e8-d616b4044db9"
CAJEWF010000002.1	RepeatMasker	DNA/CMC-Chapaev	24405780	24406055	818	-	.	ID="RND-5_FAMILY-126";Tend="1151";Tstart="914";shortTE="F";uid="3ff156bb-17c3-4bc1-977b-54938439f89c"
CAJEWF010000002.1	RepeatMasker	DNA/CMC	11091175	11091486	2692	-	.	ID="RND-1_FAMILY-81";Tend="1259";Tstart="948";shortTE="F";uid="640764f6-4d88-45c2-9852-2488c3be0928"
CAJEWF010000002.1	RepeatMasker	DNA/PIF-Spy	35484140	35484253	442	-	.	ID="RND-6_FAMILY-1161";Tend="7153";Tstart="7041";shortTE="F";uid="d38f66a1-44a1-4e57-b4d0-333c13cafe7a"
CAJEWF010000002.1	RepeatMasker	DNA	39289442	39289923	3591	-	.	ID="RND-6_FAMILY-1278";Tend="1296";Tstart="816";shortTE="F";uid="df257430-7c18-4789-9bc0-9efa569b9fed"
CAJEWF010000002.1	RepeatMasker	DNA/CMC-EnSpm	18499343	18499452	413	-	.	ID="RND-6_FAMILY-1165";Tend="3969";Tstart="3863";shortTE="F";uid="f690092f-1e22-4642-94da-1da9708ef77d"
CAJEWF010000002.1	RepeatMasker	DNA/hAT-Tip100	41543573	41544357	4394	-	.	ID="RND-6_FAMILY-5722";Tend="2284";Tstart="1511";shortTE="F";uid="eb68c4ea-5508-4715-a71b-b4a3436012ff"
CAJEWF010000002.1	RepeatMasker	Unknown	25715033	25715298	1500	-	.	ID="RND-1_FAMILY-384";Tend="983";Tstart="718";shortTE="F";uid="3c2e3c51-2ae2-4e66-8ffb-df67edeb608d"
CAJEWF010000002.1	RepeatMasker	DNA/CMC-EnSpm	5655295	5655432	898	-	.	ID="RND-6_FAMILY-1912";Tend="1091";Tstart="951";shortTE="F";uid="38942bb6-da04-4bac-bb3e-7e3d7a62c8be"
CAJEWF010000002.1	RepeatMasker	DNA/hAT-Tip100	23422616	23422841	1335	-	.	ID="RND-6_FAMILY-6685";Tend="1073";Tstart="848";shortTE="F";uid="4d65ae73-25d5-4855-a782-a5971801fa3f"
CAJEWF010000002.1	RepeatMasker	LTR/Gypsy	30741641	30741755	576	-	.	ID="RND-6_FAMILY-1646";Tend="1502";Tstart="1388";shortTE="F";uid="a9bbe23c-3e6c-47e9-a8f8-814683521c34"
CAJEWF010000002.1	RepeatMasker	Unknown	33277413	33278242	4610	-	.	ID="RND-6_FAMILY-830";TEgroup="ctg_2%7CRND-6_FAMILY-830%7C6";Tend="1231";Tstart="488";shortTE="F";uid="adaa79ff-2384-4515-a388-3f941656f0db"
CAJEWF010000002.1	RepeatMasker	DNA	26083113	26083691	4050	-	.	ID="dna-4_bta";Tend="554";Tstart="1";shortTE="F";uid="9a46a0b5-37b3-4271-8d4d-5aa32a3ede85"
CAJEWF010000002.1	RepeatMasker	DNA/CMC-EnSpm	35667344	35667756	3425	-	.	ID="ENSPM-N3_BTA";Tend="414";Tstart="1";shortTE="F";uid="7726e165-b551-431b-9b60-23aa976e8554"
CAJEWF010000002.1	RepeatMasker	Unknown	12697657	12697821	1096	-	.	ID="RND-4_FAMILY-384";Tend="1004";Tstart="837";shortTE="F";uid="835dbe43-ba4a-462b-8389-76b535281e30"
CAJEWF010000002.1	RepeatMasker	DNA/hAT-Tip100	4402817	4402981	1220	-	.	ID="RND-1_FAMILY-809";Tend="1548";Tstart="1385";shortTE="F";uid="f67cfafd-52d0-475d-b2d7-101fed1aef4b"
CAJEWF010000002.1	RepeatMasker	DNA/CMC-EnSpm	3108069	3108212	1072	-	.	ID="RND-1_FAMILY-56";Tend="1150";Tstart="1007";shortTE="F";uid="f9f87dbb-02b5-430f-b58e-cbf47b613a34"
CAJEWF010000002.1	RepeatMasker	LTR/Gypsy	30587308	30587601	1022	-	.	ID="RND-3_FAMILY-29";Tend="1859";Tstart="1564";shortTE="F";uid="5c191df9-70b3-4d2b-b66a-9120bad98631"
CAJEWF010000002.1	RepeatMasker	DNA	18861234	18861347	961	-	.	ID="RND-1_FAMILY-110";Tend="1397";Tstart="1284";shortTE="F";uid="6559a68a-3616-4f95-b7e7-8cd07436aa59"
CAJEWF010000002.1	RepeatMasker	Unknown	11761154	11761263	608	-	.	ID="RND-5_FAMILY-5011";Tend="1348";Tstart="1240";shortTE="F";uid="5aabf83c-8f2e-4e16-9b13-de0b0f45ecf8"
CAJEWF010000002.1	RepeatMasker	Unknown	2598525	2598666	559	-	.	ID="RND-1_FAMILY-27";Tend="1053";Tstart="912";shortTE="F";uid="0926ade1-0bce-4050-9069-f2604140bc81"
CAJEWF010000002.1	RepeatMasker	DNA	28161902	28162852	7495	-	.	ID="RND-6_FAMILY-7505";Tend="1824";Tstart="870";shortTE="F";uid="15fc6b4a-6ead-4006-a287-bc8dd6f9724f"
CAJEWF010000002.1	RepeatMasker	RC/Helitron	22187037	22187182	760	-	.	ID="RND-6_FAMILY-9451";Tend="2416";Tstart="2273";shortTE="F";uid="d37bac6f-ddcb-47a1-9488-db901a0e6e07"
CAJEWF010000002.1	RepeatMasker	Unknown	29217765	29217893	1051	-	.	ID="RND-1_FAMILY-78";Tend="1082";Tstart="954";shortTE="F";uid="6f5e960e-0457-4dd3-bd86-e54b9bbc14d5"
CAJEWF010000002.1	RepeatMasker	DNA/hAT?	27520780	27521215	3100	-	.	ID="RND-6_FAMILY-1317";Tend="1374";Tstart="926";shortTE="F";uid="ba3ea069-9aad-4cd0-be29-984f5226280a"
CAJEWF010000002.1	RepeatMasker	DNA	37941373	37941678	491	-	.	ID="RND-6_FAMILY-1993";Tend="2538";Tstart="2219";shortTE="F";uid="82cf1c2a-b31d-40d4-b638-b04f8f5914c0"
CAJEWF010000002.1	RepeatMasker	DNA/TcMar-Tc1	1252671	1252863	1371	-	.	ID="RND-4_FAMILY-1919";Tend="1107";Tstart="908";shortTE="F";uid="b75e9b64-9657-4da4-8a6b-db4c4f6ebf68"
CAJEWF010000002.1	RepeatMasker	DNA/CMC-EnSpm	35841140	35841313	1137	-	.	ID="RND-6_FAMILY-10965";Tend="1066";Tstart="904";shortTE="F";uid="2ce94741-e02c-49db-b796-e0df8d6f181d"
CAJEWF010000002.1	RepeatMasker	DNA/hAT?	25745476	25745931	1762	-	.	ID="RND-5_FAMILY-270";Tend="1298";Tstart="846";shortTE="F";uid="7f38c658-5bc2-4f8d-aa6c-c3c94a2f37fb"
CAJEWF010000002.1	RepeatMasker	DNA/PIF-Spy	4341706	4343037	11444	-	.	ID="RND-5_FAMILY-3006";Tend="2754";Tstart="1432";shortTE="F";uid="445c7c48-3ddd-4fae-8924-7a2e50754fc5"
CAJEWF010000002.1	RepeatMasker	DNA/TcMar-Tc1	8209762	8210487	2621	-	.	ID="RND-1_FAMILY-271";Tend="1666";Tstart="832";shortTE="F";uid="7d77f187-9d6e-401f-b408-83136a5b15c5"
CAJEWF010000002.1	RepeatMasker	DNA	24165653	24165915	1450	-	.	ID="RND-1_FAMILY-978";Tend="5320";Tstart="5055";shortTE="F";uid="79d9dfaa-370a-49e3-b9ae-7b127126a469"
CAJEWF010000002.1	RepeatMasker	Unknown	11371982	11372236	1473	-	.	ID="RND-1_FAMILY-233";Tend="1162";Tstart="887";shortTE="F";uid="1837985c-a2a6-4dd4-bb75-2d1757b95a36"
CAJEWF010000002.1	RepeatMasker	RC/Helitron	21550662	21551985	10557	-	.	ID="RND-6_FAMILY-3970";Tend="2117";Tstart="800";shortTE="F";uid="349af66d-7208-483d-8263-85050db7c1b2"
CAJEWF010000002.1	RepeatMasker	DNA	25728840	25729267	2409	-	.	ID="DNA-4_BTA";Tend="554";Tstart="124";shortTE="F";uid="fca4ef4f-63a0-4339-9e6c-85112c5ffca2"
CAJEWF010000002.1	RepeatMasker	DNA	18288643	18289615	8367	-	.	ID="RND-5_FAMILY-2486";Tend="994";Tstart="36";shortTE="F";uid="4f557ee5-50e7-431a-893a-355db3edc6bc"
CAJEWF010000002.1	RepeatMasker	Unknown	31164201	31164629	2281	-	.	ID="RND-6_FAMILY-2397";Tend="1531";Tstart="1091";shortTE="F";uid="85f5972b-8c62-4613-901d-0b6473de445f"
CAJEWF010000002.1	RepeatMasker	DNA	10880030	10880248	708	-	.	ID="DNA-5_BTA";Tend="255";Tstart="1";shortTE="F";uid="d1e19057-fa95-472a-8a37-71c0663768ea"
CAJEWF010000002.1	RepeatMasker	Unknown	8351812	8352118	2193	-	.	ID="RND-5_FAMILY-310";Tend="1223";Tstart="907";shortTE="F";uid="4e437076-a9d8-4b6a-81ef-552c3eca48d4"
CAJEWF010000002.1	RepeatMasker	DNA/TcMar-Tc1	14105622	14105853	1170	-	.	ID="RND-4_FAMILY-168";Tend="1181";Tstart="965";shortTE="F";uid="03b2b29a-ea73-4475-a4f1-d3d4f7806abf"
CAJEWF010000002.1	RepeatMasker	DNA	7986836	7986944	598	-	.	ID="RND-6_FAMILY-6295";Tend="2770";Tstart="2665";shortTE="F";uid="41a2d028-11a8-4e8d-b9d3-def502daa6dc"
CAJEWF010000002.1	RepeatMasker	DNA	39062588	39062825	1479	-	.	ID="DNA-5_BTA";Tend="239";Tstart="1";shortTE="F";uid="cdaf870f-75fe-4e91-83bb-fd61f65e22f1"
CAJEWF010000002.1	RepeatMasker	Unknown	41552251	41552413	1226	-	.	ID="RND-1_FAMILY-480";Tend="1745";Tstart="1583";shortTE="F";uid="81df022c-02eb-49bb-9c0b-746b3f96375c"
CAJEWF010000002.1	RepeatMasker	LTR/Gypsy	20935903	20936184	914	-	.	ID="RND-6_FAMILY-417";Tend="1156";Tstart="817";shortTE="F";uid="76988eea-d730-41a6-b53d-c001ad047f81"
CAJEWF010000002.1	RepeatMasker	DNA/Sola-2	16757230	16757507	701	-	.	ID="RND-5_FAMILY-866";Tend="5457";Tstart="5189";shortTE="F";uid="952e0039-1cf5-4d9c-a9f6-ea6c5a6763d8"
CAJEWF010000002.1	RepeatMasker	DNA	41455932	41456061	863	-	.	ID="RND-5_FAMILY-1857";Tend="4710";Tstart="4582";shortTE="F";uid="6ef40395-adaa-43de-ab35-0a91eee92488"
CAJEWF010000002.1	RepeatMasker	DNA/PIF-Spy	2915599	2915914	1455	-	.	ID="RND-5_FAMILY-3132";Tend="2484";Tstart="2156";shortTE="F";uid="217828dc-932c-4e1c-924d-68586e94ae2c"
CAJEWF010000002.1	RepeatMasker	Unknown	14724752	14724913	939	-	.	ID="RND-2_FAMILY-63";Tend="1032";Tstart="871";shortTE="F";uid="18b78e76-9f04-4250-8fb6-d6d07ede8fe1"
CAJEWF010000002.1	RepeatMasker	DNA	24433680	24434182	3925	-	.	ID="DNA-1_BTA";Tend="504";Tstart="1";shortTE="F";uid="ed3323e8-0bc0-4b55-83da-b00e302b6f81"
CAJEWF010000002.1	RepeatMasker	Unknown	14207334	14207584	614	-	.	ID="RND-5_FAMILY-1778";Tend="1155";Tstart="906";shortTE="F";uid="9433ba5f-ac0a-49b8-bc3b-74c5a3bd6aa7"
CAJEWF010000002.1	RepeatMasker	LTR/Gypsy	33963182	33963647	1032	-	.	ID="RND-6_FAMILY-1649";Tend="1399";Tstart="976";shortTE="F";uid="45ee9d96-99f7-4b72-9a2d-ff0c9d4992cd"
CAJEWF010000002.1	RepeatMasker	Unknown	35420953	35421247	1093	-	.	ID="RND-6_FAMILY-2709";Tend="1226";Tstart="989";shortTE="F";uid="828163f5-e064-49d5-bae7-da99c67e1834"
CAJEWF010000002.1	RepeatMasker	DNA/hAT?	16501448	16501558	683	-	.	ID="RND-6_FAMILY-2385";Tend="1093";Tstart="983";shortTE="F";uid="2cdb384f-abc0-41fc-b5ae-03dfafa41704"
CAJEWF010000002.1	RepeatMasker	DNA/CMC	11513948	11514053	789	-	.	ID="ENSPM-N1_BTA";Tend="107";Tstart="1";shortTE="F";uid="dece39a2-3aab-4764-b897-3f62058a97af"
CAJEWF010000002.1	RepeatMasker	Unknown	17796009	17796150	543	-	.	ID="RND-1_FAMILY-27";Tend="1052";Tstart="911";shortTE="F";uid="f050cd8a-1a05-4436-b002-bc5fbd292863"
CAJEWF010000002.1	RepeatMasker	DNA/TcMar-Tc1	27631619	27631778	851	-	.	ID="RND-6_FAMILY-14680";Tend="936";Tstart="779";shortTE="F";uid="574b8dff-a987-4222-b416-faade1e190fd"
CAJEWF010000002.1	RepeatMasker	Unknown	11357518	11357906	2876	-	.	ID="RND-1_FAMILY-76";Tend="1246";Tstart="860";shortTE="F";uid="b16a2eb7-63af-49b9-b310-b416137946c5"
CAJEWF010000002.1	RepeatMasker	RC/Helitron	19674577	19674727	622	-	.	ID="RND-5_FAMILY-1779";Tend="964";Tstart="812";shortTE="F";uid="9c289a46-7629-4f38-8baa-1378286516c3"
CAJEWF010000002.1	RepeatMasker	DNA/CMC	5430841	5431065	1791	-	.	ID="RND-5_FAMILY-957";Tend="1081";Tstart="857";shortTE="F";uid="9be07138-6717-4e09-9f4e-4ef9589a3faa"
CAJEWF010000002.1	RepeatMasker	DNA	37531632	37532140	3678	-	.	ID="DNA-1_BTA";Tend="504";Tstart="1";shortTE="F";uid="003d13df-af13-4362-b257-82e702fc2267"
CAJEWF010000002.1	RepeatMasker	DNA/CMC-EnSpm	14599990	14600097	413	-	.	ID="RND-6_FAMILY-2037";Tend="1570";Tstart="1461";shortTE="F";uid="d498b299-e9f8-49e6-9b56-10ca3b379a6a"
CAJEWF010000002.1	RepeatMasker	Unknown	28010544	28010675	727	-	.	ID="RND-5_FAMILY-39";Tend="1245";Tstart="1093";shortTE="F";uid="8e9b7c5c-8e6f-494f-a863-8f7d15e36420"
CAJEWF010000002.1	RepeatMasker	DNA/CMC-EnSpm	19555810	19555933	684	-	.	ID="RND-6_FAMILY-6392";Tend="825";Tstart="702";shortTE="F";uid="6f82739a-af99-4e3a-b3d2-4fab54f3e07e"
CAJEWF010000002.1	RepeatMasker	DNA	16834626	16834868	676	-	.	ID="RND-4_FAMILY-211";Tend="1319";Tstart="1080";shortTE="F";uid="b2342f45-7b40-4839-8684-ecfa44c44215"
CAJEWF010000002.1	RepeatMasker	DNA/Sola-2	39625636	39625832	792	-	.	ID="RND-6_FAMILY-755";Tend="1506";Tstart="1314";shortTE="F";uid="ffaaefbd-7d2b-4a2c-bc19-ee187edf880c"
CAJEWF010000002.1	RepeatMasker	RC/Helitron	9531414	9531939	3052	-	.	ID="RND-4_FAMILY-1349";Tend="1959";Tstart="1408";shortTE="F";uid="1b670922-77ff-424c-8566-56ab582d2d93"
CAJEWF010000002.1	RepeatMasker	Unknown	30411948	30412147	1178	-	.	ID="RND-1_FAMILY-197";Tend="1123";Tstart="926";shortTE="F";uid="df1e9df0-f0b8-41c1-b8ae-3326c8390807"
CAJEWF010000002.1	RepeatMasker	DNA/TcMar-Tigger	37493265	37493445	1165	-	.	ID="RND-1_FAMILY-236";Tend="1121";Tstart="941";shortTE="F";uid="d01a6642-e683-4781-89f9-f78b74a057ac"
CAJEWF010000002.1	RepeatMasker	DNA	22822049	22822312	2063	-	.	ID="RND-5_FAMILY-2645";Tend="1268";Tstart="1005";shortTE="F";uid="6f682163-ed30-4b49-9f22-e75e489ed126"
CAJEWF010000002.1	RepeatMasker	LINE/L2	13314148	13314378	1485	-	.	ID="RND-4_FAMILY-328";Tend="1154";Tstart="928";shortTE="F";uid="6882e6e1-ccea-45f1-8d94-f2180a0a7d68"
CAJEWF010000002.1	RepeatMasker	DNA/hAT-Tip100	35600246	35601235	5875	-	.	ID="RND-5_FAMILY-3189";Tend="1680";Tstart="703";shortTE="F";uid="dc84b920-66d4-4f4d-a0e1-1739e3509941"
CAJEWF010000002.1	RepeatMasker	DNA/Crypton-V	7385611	7387029	9676	-	.	ID="RND-1_FAMILY-470";Tend="2142";Tstart="733";shortTE="F";uid="603b87a5-b58d-455f-9bde-9447da1ddb6e"
CAJEWF010000002.1	RepeatMasker	DNA/CMC-EnSpm	29957953	29958366	2729	-	.	ID="ENSPM-N3_BTA";Tend="414";Tstart="1";shortTE="F";uid="100bc873-41c7-44a4-89e6-fabc2c29a596"
CAJEWF010000002.1	RepeatMasker	DNA/CMC	39739341	39739571	1711	-	.	ID="ENSPM-N1_BTA";Tend="228";Tstart="1";shortTE="F";uid="fa4588c5-423f-4eac-9864-e7d1e186b7db"
CAJEWF010000002.1	RepeatMasker	DNA	14381179	14381301	1021	-	.	ID="DNA4-17B_BTA";Tend="276";Tstart="154";shortTE="F";uid="8c722a72-c706-4fe2-b0cd-7d9e7fc34059"
CAJEWF010000002.1	RepeatMasker	Unknown	39719229	39719598	1579	-	.	ID="RND-4_FAMILY-1778";Tend="1348";Tstart="931";shortTE="F";uid="e281f0a8-e022-4941-9c4e-04323e9ca7db"
CAJEWF010000002.1	RepeatMasker	LTR/Pao	20899953	20900308	502	-	.	ID="RND-5_FAMILY-543";Tend="1200";Tstart="840";shortTE="F";uid="c82a54c5-7a80-40e5-83de-1709c57ab198"
CAJEWF010000002.1	RepeatMasker	DNA	11168811	11169375	2968	-	.	ID="DNA-4_BTA";Tend="554";Tstart="1";shortTE="F";uid="9dada9e3-026e-4ac6-9fb0-0e00b16238d5"
CAJEWF010000002.1	RepeatMasker	Unknown	26322196	26322488	2078	-	.	ID="RND-6_FAMILY-951";Tend="1229";Tstart="936";shortTE="F";uid="c3e53812-a7b7-4582-8477-ba8a50830894"
CAJEWF010000002.1	RepeatMasker	DNA	37569946	37570222	1904	-	.	ID="DNA-11_BTA";Tend="280";Tstart="7";shortTE="F";uid="6393887d-6a80-4163-a644-99d3de72f42d"
CAJEWF010000002.1	RepeatMasker	DNA/CMC	8401669	8401897	1622	-	.	ID="RND-5_FAMILY-957";Tend="1087";Tstart="860";shortTE="F";uid="d91b53f8-3ab3-4540-827a-8aa7cba6b909"
CAJEWF010000002.1	RepeatMasker	LTR/Gypsy	7514853	7515001	432	-	.	ID="RND-6_FAMILY-2211";Tend="1582";Tstart="1435";shortTE="F";uid="d53169ae-e368-4d9f-970a-d37d5900321e"
CAJEWF010000002.1	RepeatMasker	Unknown	31507410	31507810	2982	-	.	ID="RND-1_FAMILY-842";Tend="1345";Tstart="943";shortTE="F";uid="6758d69c-035e-484e-a16b-4b1defbbdf4f"
CAJEWF010000002.1	RepeatMasker	Unknown	35799585	35799837	1472	-	.	ID="RND-6_FAMILY-2207";Tend="1240";Tstart="975";shortTE="F";uid="d16bc470-c785-4fe4-a41f-bfa0b7c35b13"
CAJEWF010000002.1	RepeatMasker	Unknown	32298981	32299151	1513	-	.	ID="RND-6_FAMILY-11";Tend="1079";Tstart="909";shortTE="F";uid="aecf7e2a-d1c1-4adf-aade-471627f4d37e"
CAJEWF010000002.1	RepeatMasker	RC/Helitron	17941258	17941814	3003	-	.	ID="RND-4_FAMILY-309";Tend="1994";Tstart="1439";shortTE="F";uid="779e5901-1123-4915-969c-e9ff307f09ad"
CAJEWF010000002.1	RepeatMasker	RC/Helitron	13314918	13315401	2330	-	.	ID="RND-5_FAMILY-142";Tend="1157";Tstart="665";shortTE="F";uid="f0952f98-26c7-49d0-b0b7-084df4eca98a"
CAJEWF010000002.1	RepeatMasker	Unknown	15565033	15565299	721	-	.	ID="RND-1_FAMILY-217";Tend="1265";Tstart="999";shortTE="F";uid="b703de9c-66ba-4525-95ac-b92256339827"
CAJEWF010000002.1	RepeatMasker	DNA/CMC-Transib	12117308	12117465	888	-	.	ID="RND-5_FAMILY-2303";Tend="919";Tstart="762";shortTE="F";uid="a432523f-e476-46e7-ac30-bdee16e1b882"
CAJEWF010000002.1	RepeatMasker	DNA/Kolobok-T2	25623661	25624848	10016	-	.	ID="RND-1_FAMILY-395";Tend="1999";Tstart="822";shortTE="F";uid="7ef4dbbe-1308-4971-93cb-83e0cc0f4296"
CAJEWF010000002.1	RepeatMasker	DNA	28114846	28115148	677	-	.	ID="RND-6_FAMILY-467";Tend="4706";Tstart="4435";shortTE="F";uid="3473d3ce-be64-4391-8711-a8d6fa41ec2b"
CAJEWF010000002.1	RepeatMasker	LTR/Gypsy	2092208	2092659	3142	-	.	ID="RND-6_FAMILY-9105";Tend="1379";Tstart="931";shortTE="F";uid="02275b22-bc10-498f-bfe1-1a7749adea1e"
CAJEWF010000002.1	RepeatMasker	DNA/PIF-Spy	6556937	6557356	1145	-	.	ID="RND-6_FAMILY-964";Tend="1867";Tstart="1449";shortTE="F";uid="1fc8acea-6a6e-42ff-93c1-e2fb366d7d60"
CAJEWF010000002.1	RepeatMasker	DNA	41678126	41678226	481	-	.	ID="DNA-5_BTA";Tend="232";Tstart="129";shortTE="F";uid="fa782f98-2389-40ee-9bff-093d1507748f"
CAJEWF010000002.1	RepeatMasker	DNA/hAT-Tip100	23589249	23589399	448	-	.	ID="RND-5_FAMILY-3189";Tend="1689";Tstart="1538";shortTE="F";uid="ab230c2c-0d61-419e-939a-9346a09a5872"
CAJEWF010000002.1	RepeatMasker	DNA/CMC	12146660	12146891	1708	-	.	ID="RND-5_FAMILY-957";Tend="1089";Tstart="857";shortTE="F";uid="f8bce3e9-f69a-4d4c-aac7-7b33f581bc46"
CAJEWF010000002.1	RepeatMasker	RC/Helitron	2058901	2059083	818	-	.	ID="RND-6_FAMILY-9451";Tend="2378";Tstart="2196";shortTE="F";uid="0a8c58ea-9954-4f98-b9b6-86c8919dd07f"
CAJEWF010000002.1	RepeatMasker	DNA/PIF-Spy	32023716	32023916	826	-	.	ID="ISL2EU-2_BTA";Tend="199";Tstart="1";shortTE="F";uid="1a2fc236-a71c-4b26-b712-502cb3defbaa"
CAJEWF010000002.1	RepeatMasker	DNA/hAT-Tip100	45743	46053	2203	-	.	ID="RND-1_FAMILY-809";Tend="1306";Tstart="995";shortTE="F";uid="990c14bd-bd64-4731-bb19-b575f74ba340"
CAJEWF010000002.1	RepeatMasker	LTR/Gypsy	32724039	32724260	450	-	.	ID="RND-5_FAMILY-56";Tend="1033";Tstart="809";shortTE="F";uid="4f2d2516-fe37-4dde-9e80-105101bfa2e4"
CAJEWF010000002.1	RepeatMasker	LTR/Gypsy	25690523	25690772	1516	-	.	ID="RND-3_FAMILY-29";Tend="1332";Tstart="1083";shortTE="F";uid="af6923de-e6ae-4501-bdeb-92d868486a68"
CAJEWF010000002.1	RepeatMasker	DNA	7906352	7906650	838	-	.	ID="DNA-10_BTA";Tend="434";Tstart="140";shortTE="F";uid="41bc0ecd-343d-44a8-b275-e1a7908708e3"
CAJEWF010000002.1	RepeatMasker	Unknown	33138473	33138718	1802	-	.	ID="RND-3_FAMILY-154";Tend="1203";Tstart="957";shortTE="F";uid="63d95a67-66fe-4a36-8a07-30729eb7e5ee"
CAJEWF010000002.1	RepeatMasker	DNA	8029939	8030157	911	-	.	ID="DNA-11_BTA";Tend="225";Tstart="1";shortTE="F";uid="ea470f89-34f7-4d17-824a-37afcaf3dd7b"
CAJEWF010000002.1	RepeatMasker	DNA	36890712	36890846	522	-	.	ID="DNA-5_BTA";Tend="255";Tstart="121";shortTE="F";uid="f6cf109c-63d3-4725-a0f7-0c574d6e8f31"
CAJEWF010000002.1	RepeatMasker	RC/Helitron	41591561	41592464	776	-	.	ID="HELITRON-1_CFL";Tend="1621";Tstart="730";shortTE="F";uid="549645b3-a512-485d-8914-bef5f998026a"
CAJEWF010000002.1	RepeatMasker	LINE/RTE-BovB	19444009	19444338	1784	-	.	ID="RND-6_FAMILY-5298";Tend="4042";Tstart="3761";shortTE="F";uid="4aa4c212-92a2-400c-9c05-97d102683a7b"
CAJEWF010000002.1	RepeatMasker	DNA/CMC-EnSpm	10902580	10902686	556	-	.	ID="RND-6_FAMILY-6392";Tend="806";Tstart="700";shortTE="F";uid="3a85c8db-d40b-457f-a96b-9f187b8ab96c"
CAJEWF010000002.1	RepeatMasker	LINE/I	21066437	21066588	429	-	.	ID="RND-6_FAMILY-10399";Tend="5005";Tstart="4852";shortTE="F";uid="bb2ad005-022f-489c-8430-a5fc5d4dbda1"
CAJEWF010000002.1	RepeatMasker	RC/Helitron	20764611	20764919	1504	-	.	ID="RND-4_FAMILY-351";Tend="1238";Tstart="951";shortTE="F";uid="a61f1f9b-e584-4619-8096-46297052ea2c"
CAJEWF010000002.1	RepeatMasker	Unknown	6603051	6603193	451	-	.	ID="RND-6_FAMILY-365";Tend="1024";Tstart="894";shortTE="F";uid="5b4473d8-b811-4db1-b228-f6bd541c46ae"
CAJEWF010000002.1	RepeatMasker	DNA/CMC-Transib	9256711	9256891	1254	-	.	ID="RND-5_FAMILY-2303";Tend="932";Tstart="748";shortTE="F";uid="e5dc2379-5060-48ed-bafb-c1ebe0b644ea"
CAJEWF010000002.1	RepeatMasker	DNA/Sola-2	23698608	23698851	908	-	.	ID="RND-1_FAMILY-227";Tend="1839";Tstart="1591";shortTE="F";uid="680f6fc9-416a-4cf4-bde1-ae402b8694f5"
CAJEWF010000002.1	RepeatMasker	Unknown	12597333	12597532	746	-	.	ID="RND-6_FAMILY-1734";Tend="1162";Tstart="963";shortTE="F";uid="09b1386e-ab69-4c66-a96a-8a3d0fa1c632"
CAJEWF010000002.1	RepeatMasker	DNA/CMC-EnSpm	19573651	19573893	1261	-	.	ID="RND-1_FAMILY-56";Tend="1134";Tstart="898";shortTE="F";uid="2bc4310e-99f9-4682-bad7-d863394f0a9e"
CAJEWF010000002.1	RepeatMasker	Unknown	31171671	31171871	964	-	.	ID="RND-4_FAMILY-317";Tend="1086";Tstart="838";shortTE="F";uid="4f4fe590-87f9-41b4-b0ac-f3817591c6ba"
CAJEWF010000002.1	RepeatMasker	DNA/TcMar-Tc2	9973526	9974018	3557	-	.	ID="RND-3_FAMILY-8";Tend="1545";Tstart="1055";shortTE="F";uid="d94a864c-2c54-4cbb-8705-b9193a4ee259"
CAJEWF010000002.1	RepeatMasker	LTR/Gypsy	10877317	10877555	875	-	.	ID="RND-6_FAMILY-1646";Tend="975";Tstart="737";shortTE="F";uid="821be9af-304d-46cd-8d20-ff11ad35c8fc"
CAJEWF010000002.1	RepeatMasker	RC/Helitron	41101561	41102818	1935	-	.	ID="RND-5_FAMILY-4101";TEgroup="ctg_2%7CRND-5_FAMILY-4101%7C7";Tend="1687";Tstart="728";shortTE="F";uid="3d196faa-d4cd-45df-b0c4-54d6e3f594fa"
CAJEWF010000002.1	RepeatMasker	DNA	33004733	33004961	1448	-	.	ID="RND-1_FAMILY-59";Tend="1226";Tstart="984";shortTE="F";uid="c06c1d5e-409f-4289-9cf7-96e4df5bd824"
CAJEWF010000002.1	RepeatMasker	DNA/hAT-Tip100	16271082	16271578	4047	-	.	ID="RND-1_FAMILY-847";Tend="1482";Tstart="996";shortTE="F";uid="c2e60a02-93e1-474d-89cc-1210e39fadd4"
CAJEWF010000002.1	RepeatMasker	DNA/TcMar-Mariner	39275719	39275908	814	-	.	ID="RND-6_FAMILY-2948";Tend="1913";Tstart="1724";shortTE="F";uid="72843005-18eb-48c1-b9a3-7b612fe4a342"
CAJEWF010000002.1	RepeatMasker	LTR/Gypsy	39708952	39709115	1047	-	.	ID="RND-6_FAMILY-43";Tend="1183";Tstart="1040";shortTE="F";uid="28e296c3-16c3-4377-86d5-0c39933cb753"
CAJEWF010000002.1	RepeatMasker	Unknown	21732820	21732954	735	-	.	ID="RND-5_FAMILY-167";Tend="979";Tstart="839";shortTE="F";uid="277c0fb3-40f1-4fc9-9b5f-58862bda9926"
CAJEWF010000002.1	RepeatMasker	Unknown	958893	959062	1193	-	.	ID="RND-4_FAMILY-384";Tend="1004";Tstart="837";shortTE="F";uid="824487d5-a27c-4523-b411-8b96a674588b"
CAJEWF010000002.1	RepeatMasker	LTR/Gypsy	31819578	31819748	984	-	.	ID="RND-1_FAMILY-321";Tend="1171";Tstart="986";shortTE="F";uid="076042ed-0b85-4725-97ba-c130561d2eb9"
CAJEWF010000002.1	RepeatMasker	DNA/hAT-Tip100	4292949	4293211	1348	-	.	ID="RND-1_FAMILY-5";Tend="2240";Tstart="2000";shortTE="F";uid="eb9124f2-74b5-42e3-a878-1305cfa28b87"
CAJEWF010000002.1	RepeatMasker	DNA/hAT?	28351416	28351583	574	-	.	ID="RND-5_FAMILY-1660";Tend="1131";Tstart="952";shortTE="F";uid="8fed756a-a321-434e-b3e0-30d23c547e71"
CAJEWF010000002.1	RepeatMasker	DNA/CMC-EnSpm	5706602	5706851	1955	-	.	ID="RND-1_FAMILY-56";Tend="1145";Tstart="896";shortTE="F";uid="aa2a5369-0d1d-4abd-8a19-c8cbef44aea0"
CAJEWF010000002.1	RepeatMasker	LTR/Gypsy	8751282	8751542	1624	-	.	ID="RND-4_FAMILY-31";Tend="1363";Tstart="1101";shortTE="F";uid="d59d596d-b254-4022-8042-9388a9254109"
CAJEWF010000002.1	RepeatMasker	DNA/CMC-EnSpm	32155158	32155288	867	-	.	ID="RND-6_FAMILY-6392";Tend="827";Tstart="697";shortTE="F";uid="4f910dea-5326-43fc-8b7b-dced0914614f"
CAJEWF010000002.1	RepeatMasker	LTR/Gypsy	16910425	16911050	1737	-	.	ID="GYPSY-15_BTA-I";Tend="1035";Tstart="409";shortTE="F";uid="de000a8e-551d-40cc-b0e8-0e64368b9fe9"
CAJEWF010000002.1	RepeatMasker	Unknown	33162940	33163200	1627	-	.	ID="RND-1_FAMILY-36";Tend="1210";Tstart="951";shortTE="F";uid="a2aac275-374d-4de6-858c-7266d90bc2a0"
CAJEWF010000002.1	RepeatMasker	DNA/TcMar-Tc1	34908051	34908189	691	-	.	ID="RND-1_FAMILY-271";Tend="1205";Tstart="1066";shortTE="F";uid="6488b650-19b5-4904-8327-4f2b952d3bd4"
CAJEWF010000002.1	RepeatMasker	DNA/CMC-EnSpm	29719914	29720161	1870	-	.	ID="RND-2_FAMILY-41";Tend="1262";Tstart="1015";shortTE="F";uid="39046924-352d-4365-bf5f-5e58b7f6409e"
CAJEWF010000002.1	RepeatMasker	DNA	5739709	5740203	3212	-	.	ID="DNA-1_BTA";Tend="504";Tstart="15";shortTE="F";uid="6ec6b7f6-03ba-4695-8f51-95477e76a9e8"
CAJEWF010000002.1	RepeatMasker	DNA/CMC-Transib	19531992	19532145	896	-	.	ID="RND-5_FAMILY-2303";Tend="929";Tstart="765";shortTE="F";uid="daacd3c8-2d6b-427c-abd5-5bf267c200c9"
CAJEWF010000002.1	RepeatMasker	Unknown	27174379	27174637	1448	-	.	ID="RND-5_FAMILY-38";Tend="1230";Tstart="948";shortTE="F";uid="b3ade2ac-96e3-4b78-a21b-86213191c62b"
CAJEWF010000002.1	RepeatMasker	DNA/CMC-Transib	22999019	22999203	951	-	.	ID="RND-5_FAMILY-2303";Tend="929";Tstart="759";shortTE="F";uid="c9e4d063-364b-4acb-aa21-f1d1da10ee52"
CAJEWF010000002.1	RepeatMasker	DNA	5448373	5448585	564	-	.	ID="DNA-4_BTA";Tend="203";Tstart="1";shortTE="F";uid="034cd07f-9b88-4021-b2da-4a7636e0ccb5"
CAJEWF010000002.1	RepeatMasker	Unknown	15598615	15598783	707	-	.	ID="RND-4_FAMILY-315";Tend="1270";Tstart="1077";shortTE="F";uid="41d58d2b-3f9f-4a99-8c45-ece97a037124"
CAJEWF010000002.1	RepeatMasker	DNA/CMC-Transib	21929891	21930047	1100	-	.	ID="RND-5_FAMILY-2303";Tend="929";Tstart="777";shortTE="F";uid="27b0c311-2e1f-4677-8366-514f10bac696"
CAJEWF010000002.1	RepeatMasker	DNA/CMC	14613026	14613312	563	-	.	ID="RND-5_FAMILY-957";Tend="483";Tstart="199";shortTE="F";uid="1bb0d032-b109-48af-86da-add391d3264f"
CAJEWF010000002.1	RepeatMasker	Unknown	18383073	18383464	2125	-	.	ID="RND-6_FAMILY-1777";Tend="1281";Tstart="917";shortTE="F";uid="bec23ab2-6924-415e-acbf-c413173b1fd5"
CAJEWF010000002.1	RepeatMasker	DNA/CMC-EnSpm	36570580	36570843	1582	-	.	ID="RND-6_FAMILY-737";Tend="1150";Tstart="890";shortTE="F";uid="11848d63-82c1-41ff-abb9-ebaffa84f82a"
CAJEWF010000002.1	RepeatMasker	DNA/CMC	29057224	29057412	1009	-	.	ID="RND-6_FAMILY-5287";Tend="1114";Tstart="910";shortTE="F";uid="106844cf-357d-4599-b7a7-e011cb92c4fa"
CAJEWF010000002.1	RepeatMasker	DNA/CMC	23641375	23641586	1610	-	.	ID="ENSPM-N2_BTA";Tend="212";Tstart="1";shortTE="F";uid="f822503d-8673-4f06-bd84-f30f8e21ed1c"
CAJEWF010000002.1	RepeatMasker	RC/Helitron	32306755	32306856	463	-	.	ID="RND-5_FAMILY-142";Tend="1015";Tstart="914";shortTE="F";uid="2812d072-2897-481f-8561-b918cbf325ea"
CAJEWF010000002.1	RepeatMasker	LTR/Copia	27291258	27291678	639	-	.	ID="COPIA-4_BTA-I";Tend="865";Tstart="310";shortTE="F";uid="06434e3d-db36-4b3a-9e70-4c8b6c2fdcef"
CAJEWF010000002.1	RepeatMasker	LTR/Gypsy	24936620	24936743	772	-	.	ID="RND-6_FAMILY-1646";Tend="1507";Tstart="1385";shortTE="F";uid="8cfe69d8-bbc3-428b-8856-61fde7ac9d73"
CAJEWF010000002.1	RepeatMasker	DNA/CMC	3814750	3814967	1197	-	.	ID="ENSPM-N2_BTA";Tend="212";Tstart="1";shortTE="F";uid="2066e0d5-c9db-4ba8-8a97-37a5ff56426b"
CAJEWF010000002.1	RepeatMasker	DNA/CMC-Transib	16826992	16827157	1130	-	.	ID="RND-5_FAMILY-2303";Tend="929";Tstart="764";shortTE="F";uid="99c9e6fd-301b-4281-b13e-c803b2480f02"
CAJEWF010000002.1	RepeatMasker	DNA	11162463	11162619	1053	-	.	ID="dna4-17b_bta";Tend="276";Tstart="151";shortTE="F";uid="c993a1fe-fb43-4c78-a60e-ed03b5d1c68b"
CAJEWF010000002.1	RepeatMasker	DNA/hAT-hAT5	36662019	36662308	1276	-	.	ID="RND-5_FAMILY-1384";Tend="1178";Tstart="896";shortTE="F";uid="2b2c8eae-19b1-4b20-9c47-d10f2bedd310"
CAJEWF010000002.1	RepeatMasker	Unknown	21148641	21148752	545	-	.	ID="RND-6_FAMILY-469";Tend="1088";Tstart="977";shortTE="F";uid="e661bf2c-5fdb-45f8-8b16-d5d167d6ed5e"
CAJEWF010000002.1	RepeatMasker	Unknown	15866866	15867084	1543	-	.	ID="RND-4_FAMILY-226";Tend="1226";Tstart="1006";shortTE="F";uid="c0e1d425-ac8a-4d82-8928-637593bb1d89"
CAJEWF010000002.1	RepeatMasker	DNA/CMC	24247219	24247444	1514	-	.	ID="RND-5_FAMILY-957";Tend="1087";Tstart="861";shortTE="F";uid="8f0cff8b-3372-4b1a-bf24-5a09a0043c7c"
CAJEWF010000002.1	RepeatMasker	DNA/hAT?	28739860	28740065	434	-	.	ID="RND-5_FAMILY-4882";Tend="1472";Tstart="1264";shortTE="F";uid="b1a58019-3b60-45db-9a0f-8025b80d2481"
CAJEWF010000002.1	RepeatMasker	Unknown	26582951	26583082	959	-	.	ID="RND-1_FAMILY-78";Tend="1082";Tstart="951";shortTE="F";uid="0eead54e-69ae-4bae-a82a-a729d319957e"
CAJEWF010000002.1	RepeatMasker	DNA/CMC	14711930	14712155	1502	-	.	ID="RND-5_FAMILY-957";Tend="1086";Tstart="859";shortTE="F";uid="b10b1c6b-60de-4f12-9584-0b04b81ac596"
CAJEWF010000002.1	RepeatMasker	LTR/Gypsy	22596051	22596294	1418	-	.	ID="RND-6_FAMILY-1646";Tend="1500";Tstart="1245";shortTE="F";uid="35b30a65-f996-44dc-8ef9-54cdd146e2ed"
CAJEWF010000002.1	RepeatMasker	RC/Helitron	15438930	15439111	655	-	.	ID="RND-5_FAMILY-1779";Tend="963";Tstart="814";shortTE="F";uid="27640429-fe9b-4f5b-ba40-3645d835417c"
CAJEWF010000002.1	RepeatMasker	DNA/CMC-EnSpm	25744725	25744873	455	-	.	ID="ENSPM-3_BTA";Tend="8330";Tstart="8172";shortTE="F";uid="820671d9-1533-4a85-81ea-4e7a543eee65"
CAJEWF010000002.1	RepeatMasker	DNA/Kolobok	13352315	13352423	635	-	.	ID="RND-6_FAMILY-8583";Tend="397";Tstart="286";shortTE="F";uid="e9385a95-e88d-4499-9604-fa96dc2e390f"
CAJEWF010000002.1	RepeatMasker	Unknown	26838545	26838680	554	-	.	ID="RND-1_FAMILY-202";Tend="1204";Tstart="1069";shortTE="F";uid="e18f5195-6ca9-4206-89a5-4123215e13c3"
CAJEWF010000002.1	RepeatMasker	LTR/Gypsy	21014085	21014245	928	-	.	ID="RND-4_FAMILY-31";Tend="1108";Tstart="948";shortTE="F";uid="a8a3f03d-45ad-4836-b944-d07c3c3e932d"
CAJEWF010000002.1	RepeatMasker	LTR/Gypsy	20359412	20359633	817	-	.	ID="RND-5_FAMILY-1051";Tend="1467";Tstart="1246";shortTE="F";uid="39e87317-f46d-47af-b2d3-c30749a2c01c"
CAJEWF010000002.1	RepeatMasker	Unknown	36937658	36938480	4238	-	.	ID="RND-6_FAMILY-550";Tend="2436";Tstart="1625";shortTE="F";uid="069fa2b3-e6b0-4170-8c49-eaf26cec0810"
CAJEWF010000002.1	RepeatMasker	LTR/Gypsy	26387184	26387402	963	-	.	ID="RND-6_FAMILY-1646";Tend="1462";Tstart="1242";shortTE="F";uid="c4de35b3-49bd-4691-8724-ff9230ade40a"
CAJEWF010000002.1	RepeatMasker	Unknown	36501575	36501764	696	-	.	ID="RND-1_FAMILY-119";TEgroup="ctg_2%7CRND-1_FAMILY-119%7C16";Tend="1182";Tstart="1050";shortTE="F";uid="cb2d2b89-663c-41d2-8de6-c2d13e350f26"
CAJEWF010000002.1	RepeatMasker	DNA	32671249	32671404	1068	-	.	ID="dna4-17b_bta";Tend="276";Tstart="147";shortTE="F";uid="503e3d8e-3a23-47f1-8210-54c760d98fe2"
CAJEWF010000002.1	RepeatMasker	DNA	5013047	5013293	1282	-	.	ID="DNA-5_BTA";Tend="255";Tstart="1";shortTE="F";uid="2d2b1bf3-9bcf-48c8-acc8-68aa3785da8c"
CAJEWF010000002.1	RepeatMasker	DNA/CMC-EnSpm	13144910	13145162	1680	-	.	ID="RND-1_FAMILY-56";Tend="1147";Tstart="898";shortTE="F";uid="c8d800e7-1409-4060-90b9-b2119d4572ec"
CAJEWF010000002.1	RepeatMasker	LTR/Gypsy	2190986	2191087	738	-	.	ID="RND-1_FAMILY-255";Tend="1076";Tstart="975";shortTE="F";uid="cee15671-c2cf-43eb-83d6-52f8a84492f2"
CAJEWF010000002.1	RepeatMasker	DNA	17873028	17873275	1004	-	.	ID="DNA-11_BTA";Tend="277";Tstart="7";shortTE="F";uid="29a87cfa-f89a-4762-8a9d-67c3a4182de1"
CAJEWF010000002.1	RepeatMasker	Unknown	6738964	6739338	2813	-	.	ID="RND-1_FAMILY-683";Tend="1359";Tstart="985";shortTE="F";uid="54692ec0-c1f2-40c6-8db0-0b270e378f80"
CAJEWF010000002.1	RepeatMasker	DNA/Sola-2	32322621	32322808	404	-	.	ID="RND-6_FAMILY-443";Tend="2564";Tstart="2378";shortTE="F";uid="39f23f5f-461c-4c55-a125-72a6f3d31046"
CAJEWF010000002.1	RepeatMasker	Unknown	36131592	36131779	1353	-	.	ID="RND-4_FAMILY-384";Tend="1006";Tstart="817";shortTE="F";uid="dd9fd782-bfdb-4834-a0ff-a4fbb2833c54"
CAJEWF010000002.1	RepeatMasker	RC/Helitron	29934214	29934524	2549	-	.	ID="RND-1_FAMILY-129";Tend="1227";Tstart="917";shortTE="F";uid="93217125-d3a9-4c5f-9420-8d7031ec8f76"
CAJEWF010000002.1	RepeatMasker	LTR/Gypsy	20141499	20141778	1742	-	.	ID="RND-6_FAMILY-417";Tend="1443";Tstart="1165";shortTE="F";uid="133878fd-3da1-4d27-bcdb-b7e1148a9c39"
CAJEWF010000002.1	RepeatMasker	DNA	11938184	11938325	720	-	.	ID="DNA-11_BTA";Tend="417";Tstart="275";shortTE="F";uid="b1a91cab-1f32-4ac9-8584-f090447354d5"
CAJEWF010000002.1	RepeatMasker	LTR/Gypsy	14520775	14521085	804	-	.	ID="RND-6_FAMILY-1646";Tend="1499";Tstart="1198";shortTE="F";uid="66e1f6f2-93f6-42b2-a095-1f5ce3d4e081"
CAJEWF010000002.1	RepeatMasker	DNA	27190894	27191132	977	-	.	ID="DNA-5_BTA";Tend="232";Tstart="1";shortTE="F";uid="260016de-b2cd-4053-88a7-34d2a4a8d978"
CAJEWF010000002.1	RepeatMasker	LTR/Gypsy	18477067	18477429	1435	-	.	ID="RND-6_FAMILY-1649";Tend="1395";Tstart="972";shortTE="F";uid="75aa2be0-9c6f-4415-b3c7-406dbb338fa5"
CAJEWF010000002.1	RepeatMasker	DNA/TcMar-Tc1	36566406	36566624	1404	-	.	ID="RND-4_FAMILY-1919";Tend="1103";Tstart="900";shortTE="F";uid="59f151fd-88e9-430d-824d-514aa6098469"
CAJEWF010000002.1	RepeatMasker	DNA/CMC-EnSpm	19603034	19603318	1261	-	.	ID="rnd-6_family-1912";Tend="1124";Tstart="952";shortTE="F";uid="31187dd7-8930-4371-b493-2a9b5bec486c"
CAJEWF010000002.1	RepeatMasker	Unknown	11589395	11589557	1048	-	.	ID="RND-6_FAMILY-29";Tend="1211";Tstart="1048";shortTE="F";uid="b8ba50b4-80c4-414f-a24c-c313f33b3783"
CAJEWF010000002.1	RepeatMasker	Unknown	26599761	26599890	776	-	.	ID="RND-1_FAMILY-78";Tend="1082";Tstart="955";shortTE="F";uid="f118a949-4638-40a1-89c5-8cc891f07693"
CAJEWF010000002.1	RepeatMasker	RC/Helitron	28296105	28296284	422	-	.	ID="HELITRON-1N1B_BTA";Tend="307";Tstart="113";shortTE="F";uid="9252a1e2-7b62-4c20-a82a-ec305c6a0988"
CAJEWF010000002.1	RepeatMasker	Unknown	16515639	16515807	1101	-	.	ID="RND-4_FAMILY-384";Tend="1004";Tstart="840";shortTE="F";uid="f416037b-225f-41ea-92d8-0a3df611da32"
CAJEWF010000002.1	RepeatMasker	DNA/CMC	21607282	21607537	1781	-	.	ID="rnd-5_family-957";Tend="1086";Tstart="860";shortTE="F";uid="0f613df8-33e5-4a8d-82fc-31db131c8e08"
CAJEWF010000002.1	RepeatMasker	DNA	28809805	28810221	1389	-	.	ID="DNA-10_BTA";Tend="434";Tstart="1";shortTE="F";uid="239a7e48-25b8-43e8-9fd0-140d67493239"
CAJEWF010000002.1	RepeatMasker	DNA/CMC	27413360	27413596	1554	-	.	ID="RND-5_FAMILY-957";Tend="1091";Tstart="859";shortTE="F";uid="f86b694a-5b13-4a0c-bf1d-b945547c658d"
CAJEWF010000002.1	RepeatMasker	Unknown	9579934	9580192	1675	-	.	ID="RND-5_FAMILY-1778";Tend="1155";Tstart="899";shortTE="F";uid="38e200f9-1f0f-478e-b67a-dc817d7aea4e"
CAJEWF010000002.1	RepeatMasker	DNA/TcMar-Tc2	17531087	17531698	4844	-	.	ID="RND-3_FAMILY-8";Tend="1545";Tstart="922";shortTE="F";uid="59c36fb8-d83a-42fa-a4f1-6eef5e4f74cf"
CAJEWF010000002.1	RepeatMasker	DNA	11096462	11096590	730	-	.	ID="RND-1_FAMILY-765";Tend="3278";Tstart="3148";shortTE="F";uid="bf56b4da-dd62-4ed3-b065-ce71ee2a2093"
CAJEWF010000002.1	RepeatMasker	DNA/CMC	9152879	9153271	2606	-	.	ID="RND-1_FAMILY-93";Tend="1272";Tstart="879";shortTE="F";uid="67574283-79c7-493d-b513-a031f7934cb8"
CAJEWF010000002.1	RepeatMasker	DNA	29906908	29907293	1964	-	.	ID="RND-4_FAMILY-746";Tend="1204";Tstart="825";shortTE="F";uid="353beb8b-39e9-4d4e-b69f-13e1119a66e7"
CAJEWF010000002.1	RepeatMasker	DNA	10276767	10277066	1125	-	.	ID="RND-2_FAMILY-6";Tend="1303";Tstart="980";shortTE="F";uid="c1900ed9-cace-4c4f-9ecf-85619a1c8024"
CAJEWF010000002.1	RepeatMasker	RC/Helitron	12157331	12157638	1509	-	.	ID="RND-5_FAMILY-1779";Tend="1064";Tstart="758";shortTE="F";uid="0c84c421-1efc-4616-b904-931f7c709d34"
CAJEWF010000002.1	RepeatMasker	LINE/L2	29659491	29659662	580	-	.	ID="RND-6_FAMILY-3964";Tend="1076";Tstart="927";shortTE="F";uid="c643a5b4-4c42-4fbf-9e49-ed7465a1bcb4"
CAJEWF010000002.1	RepeatMasker	Unknown	31384460	31384725	682	-	.	ID="RND-1_FAMILY-217";Tend="1265";Tstart="994";shortTE="F";uid="322e6194-db64-4eb8-95bf-c84ba0b7584d"
CAJEWF010000002.1	RepeatMasker	Unknown	36233707	36233983	1655	-	.	ID="RND-6_FAMILY-1752";Tend="1241";Tstart="963";shortTE="F";uid="b546ce17-7842-4565-a3d5-f55918193493"
CAJEWF010000002.1	RepeatMasker	Unknown	31623561	31623711	581	-	.	ID="RND-1_FAMILY-197";Tend="1076";Tstart="928";shortTE="F";uid="fcd7c675-cb21-494a-b300-75c3a329a429"
CAJEWF010000002.1	RepeatMasker	DNA	3276878	3277112	1592	-	.	ID="RND-4_FAMILY-211";Tend="1319";Tstart="1080";shortTE="F";uid="36053cdc-ceb4-4ab9-98ae-447a1ca0d198"
CAJEWF010000002.1	RepeatMasker	Unknown	32995061	32995358	1518	-	.	ID="RND-4_FAMILY-1621";Tend="1182";Tstart="868";shortTE="F";uid="5a8c1161-c1f4-4435-a030-72c9089d92bf"
CAJEWF010000002.1	RepeatMasker	Unknown	7379935	7380445	3895	-	.	ID="RND-6_FAMILY-2136";Tend="1481";Tstart="970";shortTE="F";uid="e64b1428-9e90-461c-9f8d-a7cde14e0fdf"
CAJEWF010000002.1	RepeatMasker	DNA	21461106	21461489	1637	-	.	ID="RND-6_FAMILY-26";Tend="1290";Tstart="911";shortTE="F";uid="1cedc23e-509c-42ec-910c-3e7ab2ece5e8"
CAJEWF010000002.1	RepeatMasker	LINE/R1	7558962	7559243	424	-	.	ID="RND-6_FAMILY-1140";Tend="1462";Tstart="1194";shortTE="F";uid="72828966-f6fe-43a8-bbf1-9688bbc9ba54"
CAJEWF010000002.1	RepeatMasker	LINE/L2	13932991	13933264	1688	-	.	ID="RND-4_FAMILY-328";Tend="1172";Tstart="899";shortTE="F";uid="2c061114-1279-48e8-8e5d-205d90237a63"
CAJEWF010000002.1	RepeatMasker	LINE/R1	11551551	11551662	557	-	.	ID="RND-6_FAMILY-1164";Tend="3341";Tstart="3233";shortTE="F";uid="32a01492-b123-419c-ba25-d118c1349fab"
CAJEWF010000002.1	RepeatMasker	DNA/Kolobok	17243879	17244290	2877	-	.	ID="RND-1_FAMILY-127";Tend="1387";Tstart="967";shortTE="F";uid="a72b2e95-708f-4b58-a30f-791a2b72f7c2"
CAJEWF010000002.1	RepeatMasker	Unknown	19887056	19887200	429	-	.	ID="RND-1_FAMILY-37";Tend="1063";Tstart="899";shortTE="F";uid="66eb7af7-7c0b-456d-aec3-05f8fe242ecf"
CAJEWF010000002.1	RepeatMasker	DNA	34254252	34254509	1549	-	.	ID="DNA-11_BTA";Tend="549";Tstart="267";shortTE="F";uid="620f69b1-d915-4c65-a62e-6f77086787e1"
CAJEWF010000002.1	RepeatMasker	DNA	18775118	18775400	1756	-	.	ID="DNA-11_BTA";Tend="549";Tstart="269";shortTE="F";uid="c76097a0-4ead-4272-a046-311d9b957b83"
CAJEWF010000002.1	RepeatMasker	DNA/Kolobok	20288805	20289046	1537	-	.	ID="KOLOBOK-N2_BTA";Tend="442";Tstart="202";shortTE="F";uid="07880f98-c079-4ba7-8501-6e6b4bdfd4ac"
CAJEWF010000002.1	RepeatMasker	DNA/PIF-Spy	26255313	26255628	697	-	.	ID="RND-6_FAMILY-964";Tend="1860";Tstart="1557";shortTE="F";uid="47abbd60-3c97-4591-9b57-a3757d4ba3e1"
CAJEWF010000002.1	RepeatMasker	DNA	20355237	20355467	1256	-	.	ID="RND-6_FAMILY-5164";Tend="2601";Tstart="2385";shortTE="F";uid="8f9bf946-ffe7-417a-95a6-e382a957ee6c"
CAJEWF010000002.1	RepeatMasker	LINE/I	19889090	19889257	757	-	.	ID="RND-6_FAMILY-3469";Tend="2011";Tstart="1846";shortTE="F";uid="ffc379e5-63d9-48c9-bcf2-95b047cafcb0"
CAJEWF010000002.1	RepeatMasker	DNA/hAT-Tip100	40208839	40209148	2678	-	.	ID="hat-n2_bta";Tend="460";Tstart="1";shortTE="F";uid="e5f63964-daff-4b56-8fb7-256547697cc2"
CAJEWF010000002.1	RepeatMasker	RC/Helitron	22648754	22648861	520	-	.	ID="RND-1_FAMILY-827";Tend="2333";Tstart="2224";shortTE="F";uid="c71bca0d-a308-4570-93ef-8480da72a443"
CAJEWF010000002.1	RepeatMasker	LTR/Gypsy	27283480	27283895	1262	-	.	ID="RND-6_FAMILY-1649";Tend="1404";Tstart="966";shortTE="F";uid="e005120c-2c2d-4832-9cd9-6ed1c269bace"
CAJEWF010000002.1	RepeatMasker	Unknown	26399748	26399960	1594	-	.	ID="RND-1_FAMILY-371";Tend="989";Tstart="777";shortTE="F";uid="420dc5c2-d3a1-4d45-82c7-444f4ae2bbd5"
CAJEWF010000002.1	RepeatMasker	Unknown	25925694	25925848	665	-	.	ID="RND-3_FAMILY-243";Tend="691";Tstart="556";shortTE="F";uid="87cc4fcf-ed2b-469c-93cc-4d44f4f2b0bb"
CAJEWF010000002.1	RepeatMasker	Unknown	40223452	40223597	953	-	.	ID="RND-1_FAMILY-27";Tend="1053";Tstart="907";shortTE="F";uid="fce2f0a1-954c-4ef2-a159-3a16a511f034"
CAJEWF010000002.1	RepeatMasker	DNA/CMC-EnSpm	25772576	25772832	1222	-	.	ID="RND-1_FAMILY-56";Tend="1153";Tstart="894";shortTE="F";uid="2a9dd22f-0857-45d9-8c3e-11df8799f5bc"
CAJEWF010000002.1	RepeatMasker	DNA/hAT?	5791328	5791661	1220	-	.	ID="RND-6_FAMILY-2283";Tend="1335";Tstart="1009";shortTE="F";uid="334fb529-782e-4f23-acdf-f3513fe46dbd"
CAJEWF010000002.1	RepeatMasker	LINE/RTE-BovB	12968221	12968384	1212	-	.	ID="RND-6_FAMILY-7272";Tend="4004";Tstart="3841";shortTE="F";uid="9aeddda7-53da-4e9d-9b0d-90114772fd57"
CAJEWF010000002.1	RepeatMasker	DNA	21602102	21602327	1805	-	.	ID="RND-4_FAMILY-183";Tend="1114";Tstart="886";shortTE="F";uid="77bda9ed-bbe7-4e00-b035-e477efcc27a4"
CAJEWF010000002.1	RepeatMasker	Unknown	350219	350364	983	-	.	ID="RND-6_FAMILY-2824";Tend="234";Tstart="89";shortTE="F";uid="321b949b-0cfb-4b5a-9078-d5b708d76cb7"
CAJEWF010000002.1	RepeatMasker	DNA/CMC-EnSpm	21788723	21788985	1583	-	.	ID="RND-6_FAMILY-7144";Tend="1228";Tstart="966";shortTE="F";uid="41831e04-357d-41ad-bd62-271a0651556f"
CAJEWF010000002.1	RepeatMasker	RC/Helitron	36041081	36041191	565	-	.	ID="RND-6_FAMILY-683";Tend="1853";Tstart="1741";shortTE="F";uid="c3c44cd8-8945-4b9c-9dea-9cbbd73f5f81"
CAJEWF010000002.1	RepeatMasker	Unknown	2041160	2042122	7192	-	.	ID="RND-5_FAMILY-239";Tend="1842";Tstart="742";shortTE="F";uid="055f85cf-c678-498a-8ee0-6d8838e088aa"
CAJEWF010000002.1	RepeatMasker	Unknown	2057910	2058156	1299	-	.	ID="RND-1_FAMILY-36";Tend="1205";Tstart="957";shortTE="F";uid="606c541b-a40b-4899-87b7-737b49a8aa61"
CAJEWF010000002.1	RepeatMasker	DNA	14548007	14548139	1090	-	.	ID="RND-5_FAMILY-1857";Tend="4716";Tstart="4584";shortTE="F";uid="ea885525-468a-4942-ba01-d3a566c024ae"
CAJEWF010000002.1	RepeatMasker	DNA	8681549	8681693	546	-	.	ID="DNA-11_BTA";Tend="161";Tstart="12";shortTE="F";uid="2f98453f-06fb-4825-b8a7-1dc8d1efd28d"
CAJEWF010000002.1	RepeatMasker	DNA	21649626	21650131	989	-	.	ID="DNA-11_BTA";TEgroup="ctg_2%7CDNA-11_BTA%7C29";Tend="549";Tstart="1";shortTE="F";uid="a8b6859e-db5f-4a8b-a8b8-c15746f51017"
CAJEWF010000002.1	RepeatMasker	DNA/hAT-Tip100	21408002	21408412	3097	-	.	ID="HAT-N2_BTA";Tend="825";Tstart="426";shortTE="F";uid="efd351f4-5a50-4dfa-bbc6-af7ef0789840"
CAJEWF010000002.1	RepeatMasker	Unknown	41522757	41522888	632	-	.	ID="RND-1_FAMILY-119";Tend="1181";Tstart="1051";shortTE="F";uid="0b687771-1fd0-485e-8127-8439f8be3aee"
CAJEWF010000002.1	RepeatMasker	DNA/TcMar-Tc1	13496390	13496530	899	-	.	ID="RND-4_FAMILY-1919";Tend="1095";Tstart="951";shortTE="F";uid="c0d2a179-866a-43cb-9a15-68d4b2b87586"
CAJEWF010000002.1	RepeatMasker	Unknown	33851650	33851933	969	-	.	ID="RND-1_FAMILY-246";Tend="1108";Tstart="865";shortTE="F";uid="bb56827c-b349-44ca-9c78-21ad3f2b0625"
CAJEWF010000002.1	RepeatMasker	LTR/Gypsy	24313901	24314143	714	-	.	ID="RND-6_FAMILY-1646";Tend="1238";Tstart="992";shortTE="F";uid="d59ff26a-54bc-4c37-87e5-ea23d6cd92c2"
CAJEWF010000002.1	RepeatMasker	DNA/Sola-2	15379353	15379495	492	-	.	ID="RND-5_FAMILY-866";Tend="5454";Tstart="5312";shortTE="F";uid="bbbe2e01-ee0f-4f73-a1d0-fc9fcb7f8b48"
CAJEWF010000002.1	RepeatMasker	DNA/hAT-Tip100	24713234	24713496	561	-	.	ID="RND-5_FAMILY-926";Tend="1624";Tstart="1380";shortTE="F";uid="a7e3714e-d431-4f14-839a-edfdc53546cd"
CAJEWF010000002.1	RepeatMasker	DNA/CMC	35993955	35994213	1831	-	.	ID="RND-4_FAMILY-396";Tend="1120";Tstart="862";shortTE="F";uid="77e9da2a-362c-469d-8019-104ebaa3568c"
CAJEWF010000002.1	RepeatMasker	DNA/PIF-Spy	20547727	20547844	506	-	.	ID="RND-6_FAMILY-1161";Tend="7170";Tstart="7055";shortTE="F";uid="0433fc5e-8e40-445d-bb43-22e044949419"
CAJEWF010000002.1	RepeatMasker	LINE/I	30958679	30958927	908	-	.	ID="NIMB-1_BTA";Tend="5566";Tstart="5313";shortTE="F";uid="f047a1e7-8fa1-4775-be6f-bf65466d8d04"
CAJEWF010000002.1	RepeatMasker	RC/Helitron	8414662	8416087	3999	-	.	ID="RND-6_FAMILY-606";Tend="2227";Tstart="574";shortTE="F";uid="9ccb34b0-1ea8-43ed-aa4d-e0bf77c20403"
CAJEWF010000002.1	RepeatMasker	DNA	21737992	21738165	715	-	.	ID="RND-4_FAMILY-1911";Tend="1192";Tstart="1024";shortTE="F";uid="899f17ce-997b-41b7-b0c4-f38a9d7d03f8"
CAJEWF010000002.1	RepeatMasker	DNA/PIF-Spy	3856357	3856786	1529	-	.	ID="RND-5_FAMILY-53";Tend="1143";Tstart="695";shortTE="F";uid="dbee52dd-0008-4449-a3d4-425036acb534"
CAJEWF010000002.1	RepeatMasker	Unknown	13482980	13483143	1075	-	.	ID="RND-1_FAMILY-37";Tend="1058";Tstart="895";shortTE="F";uid="386b98f2-fef6-4861-af35-f5b2ae7570ae"
CAJEWF010000002.1	RepeatMasker	LINE/RTE	21224405	21224888	2389	-	.	ID="RND-5_FAMILY-1939";Tend="1445";Tstart="965";shortTE="F";uid="c3fe9ae7-ab5d-4c62-9f36-db0ea0e1745d"
CAJEWF010000002.1	RepeatMasker	LINE/RTE-BovB	35323614	35323831	1040	-	.	ID="RND-6_FAMILY-5298";Tend="4009";Tstart="3803";shortTE="F";uid="7cdd2212-f399-4eca-af63-d13b38e846ba"
CAJEWF010000002.1	RepeatMasker	DNA/CMC	5024865	5025094	1474	-	.	ID="RND-5_FAMILY-957";Tend="1087";Tstart="859";shortTE="F";uid="7a76c43f-91e6-4dae-9176-c9d527799019"
CAJEWF010000002.1	RepeatMasker	DNA	37857859	37858125	1940	-	.	ID="RND-5_FAMILY-852";Tend="1398";Tstart="1127";shortTE="F";uid="8b5d3875-f334-4a65-b56f-b036afd3f118"
CAJEWF010000002.1	RepeatMasker	DNA/CMC	18199418	18199634	1408	-	.	ID="RND-6_FAMILY-5287";Tend="1123";Tstart="904";shortTE="F";uid="a72b489d-82c2-4841-a13a-9d01d11de869"
CAJEWF010000002.1	RepeatMasker	LTR/Gypsy	12355789	12356050	1013	-	.	ID="RND-6_FAMILY-417";Tend="1161";Tstart="902";shortTE="F";uid="3e68b874-cd85-4c2f-ae43-3d06e7eb8c2a"
CAJEWF010000002.1	RepeatMasker	DNA/CMC-EnSpm	29262213	29262492	1689	-	.	ID="RND-6_FAMILY-737";Tend="1149";Tstart="873";shortTE="F";uid="69e8b5a8-137e-41b6-998f-a0ef74662720"
CAJEWF010000002.1	RepeatMasker	LINE/L2	12623454	12623656	1082	-	.	ID="RND-5_FAMILY-4972";Tend="1252";Tstart="1049";shortTE="F";uid="efe80f92-b3be-4ed7-92b1-3b1d3c5acac8"
CAJEWF010000002.1	RepeatMasker	LINE/I	15686039	15686173	887	-	.	ID="NIMB-1_BTA";Tend="5567";Tstart="5429";shortTE="F";uid="51ba52bc-ca12-4988-8ebd-86e8675f66e9"
CAJEWF010000002.1	RepeatMasker	Unknown	38976904	38977068	1204	-	.	ID="RND-1_FAMILY-22";Tend="991";Tstart="827";shortTE="F";uid="3dc9ddac-c875-4a04-8237-abe56e130bcb"
CAJEWF010000002.1	RepeatMasker	DNA	2181596	2181747	605	-	.	ID="DNA-11_BTA";Tend="275";Tstart="120";shortTE="F";uid="6feee2da-1c1c-4644-a2fa-7da306ebb2a8"
CAJEWF010000002.1	RepeatMasker	Unknown	2411499	2411645	1204	-	.	ID="RND-1_FAMILY-695";Tend="1031";Tstart="885";shortTE="F";uid="ff7f65be-ff41-4599-8bc4-0e47e786f545"
CAJEWF010000002.1	RepeatMasker	DNA	35870657	35871159	4045	-	.	ID="DNA-1_BTA";Tend="504";Tstart="1";shortTE="F";uid="d53a94a5-5cef-41b0-92d7-629be0e462fe"
CAJEWF010000002.1	RepeatMasker	Unknown	11965542	11965754	899	-	.	ID="RND-6_FAMILY-2266";Tend="1158";Tstart="925";shortTE="F";uid="213b521e-c8dd-419a-b23e-f13c4e301639"
CAJEWF010000002.1	RepeatMasker	Unknown	7108610	7108828	1357	-	.	ID="RND-6_FAMILY-2397";Tend="1531";Tstart="1308";shortTE="F";uid="689b01d4-e5df-4f1e-be3a-a0f090b5d348"
CAJEWF010000002.1	RepeatMasker	DNA	18910844	18911063	955	-	.	ID="RND-5_FAMILY-149";Tend="1195";Tstart="987";shortTE="F";uid="80f876ee-d028-4f67-a99b-5bb3e98201e1"
CAJEWF010000002.1	RepeatMasker	DNA/TcMar-Tc1	15384705	15384897	1023	-	.	ID="MARINER-N2_BTA";Tend="191";Tstart="1";shortTE="F";uid="608dcaae-f1e2-471d-84c8-438896020566"
CAJEWF010000002.1	RepeatMasker	LTR/Pao	491603	491862	2094	-	.	ID="RND-6_FAMILY-5743";Tend="1923";Tstart="1664";shortTE="F";uid="571fefde-fb53-421a-9a80-0e0452de86bb"
CAJEWF010000002.1	RepeatMasker	DNA/hAT-Tip100	5482234	5482411	879	-	.	ID="RND-1_FAMILY-839";Tend="1840";Tstart="1663";shortTE="F";uid="f542cc57-d9a2-4475-83db-4d9ad3387b19"
CAJEWF010000002.1	RepeatMasker	DNA/PIF-Spy	10979064	10979262	605	-	.	ID="ISL2EU-2N1_BTA";Tend="2639";Tstart="2454";shortTE="F";uid="591355c9-6adf-4e2f-85f2-2bbfd7b85f78"
CAJEWF010000002.1	RepeatMasker	DNA/PIF-Spy	28266383	28267824	11981	-	.	ID="RND-1_FAMILY-203";Tend="2246";Tstart="803";shortTE="F";uid="178cfbc9-8c50-4355-a643-1e1fcd641fc3"
CAJEWF010000002.1	RepeatMasker	Unknown	18029441	18030151	3070	-	.	ID="RND-1_FAMILY-927";Tend="1490";Tstart="602";shortTE="F";uid="e3d0cd18-07be-4141-be7d-34eb8dd78070"
CAJEWF010000002.1	RepeatMasker	DNA/CMC-Transib	28684683	28685072	1639	-	.	ID="RND-6_FAMILY-14831";Tend="869";Tstart="481";shortTE="F";uid="b7af5c3a-08a0-406d-afe9-62324637b0a9"
CAJEWF010000002.1	RepeatMasker	Unknown	5535418	5535546	840	-	.	ID="RND-1_FAMILY-137";Tend="1022";Tstart="892";shortTE="F";uid="d96fc08c-81c4-4160-ae44-d8d5d9b7e84d"
CAJEWF010000002.1	RepeatMasker	LTR/Gypsy	19886719	19886996	2070	-	.	ID="RND-6_FAMILY-6215";Tend="1257";Tstart="974";shortTE="F";uid="d1675a0f-10e8-4b05-984e-4f898e28ca3c"
CAJEWF010000002.1	RepeatMasker	DNA/CMC-EnSpm	806825	807078	1726	-	.	ID="RND-1_FAMILY-516";Tend="1181";Tstart="926";shortTE="F";uid="35cc00ad-ca77-4fd8-bab4-9a6967c5a9f6"
CAJEWF010000002.1	RepeatMasker	DNA/CMC-EnSpm	38292451	38292817	2983	-	.	ID="ENSPM-N3_BTA";Tend="368";Tstart="4";shortTE="F";uid="91208274-79f8-4f28-b77d-da961c223984"
CAJEWF010000002.1	RepeatMasker	DNA	3610895	3611140	1510	-	.	ID="RND-4_FAMILY-211";Tend="1082";Tstart="836";shortTE="F";uid="4434320f-d3d7-4c72-ac3e-bb75858a341c"
CAJEWF010000002.1	RepeatMasker	Unknown	5462766	5464338	13081	-	.	ID="RND-1_FAMILY-939";Tend="2386";Tstart="818";shortTE="F";uid="8b783593-28a4-4c1b-8a68-e3e5b038c23e"
CAJEWF010000002.1	RepeatMasker	RC/Helitron	7337042	7337276	767	-	.	ID="HELITRON-1N1_BTA";TEgroup="ctg_2%7CHELITRON-1N1_BTA%7C2";Tend="850";Tstart="3";shortTE="F";uid="8168e3af-e2ec-45f2-a5f5-19b57f9b508d"
CAJEWF010000002.1	RepeatMasker	DNA/CMC-EnSpm	41051661	41051793	719	-	.	ID="RND-4_FAMILY-447";Tend="1084";Tstart="951";shortTE="F";uid="0ef04ae5-a98a-405f-90a3-48eaf543277a"
CAJEWF010000002.1	RepeatMasker	DNA/CMC	18862267	18862489	1732	-	.	ID="RND-5_FAMILY-957";Tend="1083";Tstart="860";shortTE="F";uid="9db6f18b-813b-44f9-97dd-0a8f20e90c07"
CAJEWF010000002.1	RepeatMasker	DNA/hAT-Tip100	34024430	34025140	3958	-	.	ID="HAT-N2_BTA";Tend="825";Tstart="52";shortTE="F";uid="f472c835-1e40-477b-89ee-8170255979be"
CAJEWF010000002.1	RepeatMasker	DNA/CMC-EnSpm	16790363	16790488	676	-	.	ID="RND-6_FAMILY-813";Tend="1119";Tstart="994";shortTE="F";uid="628da2c9-28b7-4bc5-9243-7fb7b11b7db1"
CAJEWF010000002.1	RepeatMasker	LINE/RTE-BovB	40277898	40278268	2668	-	.	ID="RND-6_FAMILY-7272";Tend="4002";Tstart="3629";shortTE="F";uid="bf6ed10a-d89a-4e5b-869b-57b8467ffbc2"
CAJEWF010000002.1	RepeatMasker	Unknown	39759237	39759405	1201	-	.	ID="RND-4_FAMILY-384";Tend="1004";Tstart="836";shortTE="F";uid="d242540f-057f-4415-ac9b-f25e3a49f0f3"
CAJEWF010000002.1	RepeatMasker	LINE/I-Jockey	17918493	17918789	1934	-	.	ID="RND-4_FAMILY-1190";Tend="1240";Tstart="947";shortTE="F";uid="2658aa90-a8f7-42e5-98ce-c70ad9cfc49e"
CAJEWF010000002.1	RepeatMasker	DNA/hAT-Tip100	6371168	6371865	3405	-	.	ID="RND-4_FAMILY-1987";Tend="1574";Tstart="845";shortTE="F";uid="5042c056-8f2c-4325-9fce-2935e1ce251c"
CAJEWF010000002.1	RepeatMasker	DNA/CMC-EnSpm	21065879	21066043	1207	-	.	ID="RND-6_FAMILY-1912";Tend="1117";Tstart="953";shortTE="F";uid="13c9c910-8d0d-46b8-affc-9319eaf03940"
CAJEWF010000002.1	RepeatMasker	DNA	12542144	12542435	1552	-	.	ID="DNA-11_BTA";Tend="277";Tstart="1";shortTE="F";uid="a4a430cd-f291-4fda-ace6-b9d1ebcef641"
CAJEWF010000002.1	RepeatMasker	DNA	38703868	38704188	1900	-	.	ID="RND-1_FAMILY-234";Tend="1274";Tstart="943";shortTE="F";uid="64b398a9-f558-4c42-a0cd-f38e0870a424"
CAJEWF010000002.1	RepeatMasker	RC/Helitron	19390574	19390821	1453	-	.	ID="RND-5_FAMILY-1779";Tend="1062";Tstart="815";shortTE="F";uid="c0793da7-f42e-4033-b394-192fe7031c35"
CAJEWF010000002.1	RepeatMasker	Unknown	14392378	14392590	999	-	.	ID="RND-1_FAMILY-131";Tend="1167";Tstart="949";shortTE="F";uid="2aa89d93-97c6-4d76-b055-17685b43965e"
CAJEWF010000002.1	RepeatMasker	DNA/TcMar-Tc1	40670475	40670678	1391	-	.	ID="RND-4_FAMILY-1919";Tend="1111";Tstart="908";shortTE="F";uid="5b879172-88d9-4f84-a371-8791652a57fe"
CAJEWF010000002.1	RepeatMasker	DNA/Kolobok	22689230	22689679	2236	-	.	ID="RND-6_FAMILY-2985";Tend="5050";Tstart="4601";shortTE="F";uid="42c97d6a-35ce-4cb0-b97d-e7efa6fe4e77"
CAJEWF010000002.1	RepeatMasker	Unknown	25662400	25662615	1481	-	.	ID="RND-1_FAMILY-377";Tend="1290";Tstart="1074";shortTE="F";uid="25f23a7f-482c-4f47-b9d6-76ccd9b4da1b"
CAJEWF010000002.1	RepeatMasker	Unknown	22941433	22941589	919	-	.	ID="RND-1_FAMILY-37";Tend="1053";Tstart="898";shortTE="F";uid="46f1e5eb-60a6-4b8a-bf13-af8f7835da47"
CAJEWF010000002.1	RepeatMasker	DNA/CMC	12567899	12568137	1686	-	.	ID="RND-5_FAMILY-957";Tend="1087";Tstart="861";shortTE="F";uid="7bbe720a-627d-4d47-b009-3e2a2f252523"
CAJEWF010000002.1	RepeatMasker	DNA/CMC-EnSpm	7531047	7531319	2147	-	.	ID="RND-4_FAMILY-2404";Tend="1182";Tstart="910";shortTE="F";uid="fc4ae63f-cfdb-4398-8801-047e78b6823d"
CAJEWF010000002.1	RepeatMasker	LINE/RTE-BovB	37047963	37048173	848	-	.	ID="RND-1_FAMILY-722";Tend="1404";Tstart="1247";shortTE="F";uid="0209fe64-2e0a-4856-8847-b357959ebcee"
CAJEWF010000002.1	RepeatMasker	DNA/hAT-Tip100	18544706	18545511	4775	-	.	ID="HAT-N2_BTA";Tend="825";Tstart="1";shortTE="F";uid="cec1acf0-8b71-4553-a6cf-6ff219c442ba"
CAJEWF010000002.1	RepeatMasker	DNA/CMC-EnSpm	31041888	31042042	638	-	.	ID="RND-6_FAMILY-6354";Tend="1910";Tstart="1763";shortTE="F";uid="971824ce-8571-45a7-a2b1-cf44f94fd6af"
CAJEWF010000002.1	RepeatMasker	Unknown	16671818	16672141	2420	-	.	ID="RND-3_FAMILY-819";Tend="1236";Tstart="890";shortTE="F";uid="b4c3c1f4-a9b2-4ca2-84ec-cdb3a44a38b9"
CAJEWF010000002.1	RepeatMasker	DNA/Maverick	21006972	21007300	2257	-	.	ID="RND-2_FAMILY-28";Tend="1064";Tstart="735";shortTE="F";uid="742fbd70-0be8-455f-9682-bb76389e6071"
CAJEWF010000002.1	RepeatMasker	Unknown	26832755	26832882	944	-	.	ID="RND-1_FAMILY-78";Tend="1078";Tstart="951";shortTE="F";uid="06fd7543-fa35-4a0f-9efc-89692ac1352d"
CAJEWF010000002.1	RepeatMasker	Unknown	41321362	41321737	2765	-	.	ID="RND-5_FAMILY-914";Tend="1318";Tstart="942";shortTE="F";uid="7370b4b6-fa23-46ad-93ad-a213d8c5c79e"
CAJEWF010000002.1	RepeatMasker	DNA/CMC-EnSpm	22434324	22434524	741	-	.	ID="RND-5_FAMILY-2651";Tend="2690";Tstart="2487";shortTE="F";uid="ec02be24-addb-4eac-b6db-a658a2162c6a"
CAJEWF010000002.1	RepeatMasker	DNA	2512075	2512201	467	-	.	ID="RND-5_FAMILY-149";Tend="1356";Tstart="1228";shortTE="F";uid="8116ee34-223f-4b33-abfd-3271069246ad"
CAJEWF010000002.1	RepeatMasker	DNA	12755731	12756233	3922	-	.	ID="DNA-1_BTA";Tend="504";Tstart="1";shortTE="F";uid="2b21ab2e-a816-4cef-aa35-40ae9374f778"
CAJEWF010000002.1	RepeatMasker	DNA/CMC-Transib	11069940	11070116	1072	-	.	ID="RND-5_FAMILY-2303";Tend="934";Tstart="766";shortTE="F";uid="04a9a806-1132-4dcc-838f-84935443a588"
CAJEWF010000002.1	RepeatMasker	Unknown	15410058	15410415	1728	-	.	ID="RND-3_FAMILY-330";Tend="1354";Tstart="988";shortTE="F";uid="2e7235b6-d807-4810-90c0-868f6a2bf224"
CAJEWF010000002.1	RepeatMasker	DNA	16825115	16825253	749	-	.	ID="dna4-17b_bta";Tend="128";Tstart="1";shortTE="F";uid="35ba34c6-579a-4462-88aa-a8085cfba231"
CAJEWF010000002.1	RepeatMasker	Unknown	39709299	39709717	3422	-	.	ID="RND-4_FAMILY-21";Tend="1399";Tstart="980";shortTE="F";uid="8f75851b-2e89-44b7-920c-e3887bd7df8b"
CAJEWF010000002.1	RepeatMasker	DNA/hAT-Tip100	19578378	19578532	471	-	.	ID="RND-5_FAMILY-3189";Tend="1682";Tstart="1538";shortTE="F";uid="318565d0-e179-4754-b8e4-6871db3b641b"
CAJEWF010000002.1	RepeatMasker	DNA	3060914	3061294	2537	-	.	ID="RND-6_FAMILY-26";Tend="1293";Tstart="908";shortTE="F";uid="ab18dc1e-9f63-4704-ac50-2fddb4107f35"
CAJEWF010000002.1	RepeatMasker	DNA/CMC-Transib	30202471	30202590	505	-	.	ID="RND-5_FAMILY-2303";Tend="896";Tstart="777";shortTE="F";uid="d00825c0-ae56-4c29-9655-56b110bec5e6"
CAJEWF010000002.1	RepeatMasker	DNA/hAT?	6677483	6677814	1459	-	.	ID="HAT-N6_BTA";Tend="311";Tstart="2";shortTE="F";uid="fd6e9b72-bf1b-4a27-8012-28be62cc8007"
CAJEWF010000002.1	RepeatMasker	DNA	31248628	31248769	538	-	.	ID="rnd-5_family-149";Tend="1357";Tstart="1232";shortTE="F";uid="d1e7412d-d093-470d-bafb-8c60e785d784"
CAJEWF010000002.1	RepeatMasker	Unknown	34259586	34259825	1430	-	.	ID="RND-1_FAMILY-36";Tend="1211";Tstart="962";shortTE="F";uid="0b058ac3-8a6f-421b-a472-8cb7989cc536"
CAJEWF010000002.1	RepeatMasker	Unknown	39403823	39404367	2538	-	.	ID="RND-6_FAMILY-8391";Tend="1493";Tstart="965";shortTE="F";uid="5215abad-e1ee-4ab4-aedb-33a499afe1cf"
CAJEWF010000002.1	RepeatMasker	DNA/CMC-EnSpm	13861708	13861863	921	-	.	ID="RND-6_FAMILY-1912";Tend="1113";Tstart="958";shortTE="F";uid="656d40c4-8343-4472-8bb1-822b6c2053a6"
CAJEWF010000002.1	RepeatMasker	RC/Helitron	18543866	18544067	542	-	.	ID="HELITRON-1_BTA";Tend="3475";Tstart="3377";shortTE="F";uid="05df52c9-9d6c-40b0-8d36-ab18299144c2"
CAJEWF010000002.1	RepeatMasker	RC/Helitron	29105264	29105798	3443	-	.	ID="RND-1_FAMILY-88";Tend="1757";Tstart="1224";shortTE="F";uid="7f75ace4-e719-44a3-bf75-bb163e5525ba"
CAJEWF010000002.1	RepeatMasker	DNA	845335	845674	1605	-	.	ID="RND-2_FAMILY-6";Tend="1301";Tstart="965";shortTE="F";uid="fb74c7ce-d152-4d2c-aa31-05769898f782"
CAJEWF010000002.1	RepeatMasker	DNA/CMC	3040797	3041095	1174	-	.	ID="RND-1_FAMILY-977";Tend="656";Tstart="357";shortTE="F";uid="20e13e42-cb05-4f8f-b5e2-4802d3719e66"
CAJEWF010000002.1	RepeatMasker	DNA/TcMar-Tc1	8086066	8086945	4896	-	.	ID="RND-1_FAMILY-271";Tend="1735";Tstart="867";shortTE="F";uid="b2665ede-758f-4bb5-b2a3-07aa6ec0c8c7"
CAJEWF010000002.1	RepeatMasker	DNA/Sola-2	26694888	26695022	566	-	.	ID="RND-6_FAMILY-3279";Tend="1878";Tstart="1755";shortTE="F";uid="97b9901d-ec16-48ee-8d97-292013a7bbe4"
CAJEWF010000002.1	RepeatMasker	Unknown	7547689	7548669	416	-	.	ID="RND-1_FAMILY-83";TEgroup="ctg_2%7CRND-1_FAMILY-83%7C2";Tend="1696";Tstart="886";shortTE="T";uid="dc14f018-bfb7-4ed4-b2a9-71fd940d20b8"
CAJEWF010000002.1	RepeatMasker	RC/Helitron	13307970	13308225	1289	-	.	ID="RND-4_FAMILY-971";Tend="1226";Tstart="968";shortTE="F";uid="553f80bb-494e-49c6-a4ea-04770eaa955f"
CAJEWF010000002.1	RepeatMasker	DNA	31561672	31561991	1502	-	.	ID="RND-1_FAMILY-59";Tend="1248";Tstart="986";shortTE="F";uid="4a90459e-a784-4d60-b6c6-189d9820f928"
CAJEWF010000002.1	RepeatMasker	DNA/Academ-1	7290707	7291215	3965	-	.	ID="RND-6_FAMILY-2108";Tend="2536";Tstart="2029";shortTE="F";uid="55eb74b1-2fe6-4e2d-bc2b-4c110567bce2"
CAJEWF010000002.1	RepeatMasker	Unknown	21152728	21152870	960	-	.	ID="RND-4_FAMILY-384";Tend="1006";Tstart="857";shortTE="F";uid="1585ac6f-4596-4b0b-ad00-5383a9ce2008"
CAJEWF010000002.1	RepeatMasker	Unknown	21763607	21763990	1870	-	.	ID="RND-1_FAMILY-67";Tend="1373";Tstart="980";shortTE="F";uid="9b8736d4-70a7-49cd-a1ef-2678738b71e8"
CAJEWF010000002.1	RepeatMasker	DNA	39496849	39497074	588	-	.	ID="DNA-5_BTA";Tend="252";Tstart="25";shortTE="F";uid="4aad0e70-2a68-4c04-bd59-c8b7c25b16e9"
CAJEWF010000002.1	RepeatMasker	Unknown	21640159	21640310	521	-	.	ID="RND-3_FAMILY-43";Tend="1219";Tstart="1068";shortTE="F";uid="5abc7e08-6777-4bcc-811b-b2bdbe3c6435"
CAJEWF010000002.1	RepeatMasker	DNA/CMC	8156920	8157150	1116	-	.	ID="RND-5_FAMILY-957";Tend="1092";Tstart="859";shortTE="F";uid="97a10a1f-d3d1-4be1-b7c2-cc1b3bb85db7"
CAJEWF010000002.1	RepeatMasker	Unknown	15178731	15178985	1696	-	.	ID="RND-6_FAMILY-2207";Tend="1240";Tstart="973";shortTE="F";uid="0c39e4b3-18ba-4711-9fbe-3f7c1fe730cb"
CAJEWF010000002.1	RepeatMasker	DNA/hAT?	40843526	40843725	1117	-	.	ID="HAT-N6_BTA";Tend="310";Tstart="112";shortTE="F";uid="0c66ead3-f582-40b2-ad5d-9f437eb11cca"
CAJEWF010000002.1	RepeatMasker	DNA/TcMar-Tc1	19494522	19495263	3817	-	.	ID="RND-6_FAMILY-576";Tend="1666";Tstart="921";shortTE="F";uid="9b4bb4b4-5870-48ff-a8ed-9a65c74b3267"
CAJEWF010000002.1	RepeatMasker	LINE/CR1	16091271	16091487	501	-	.	ID="RND-6_FAMILY-3815";Tend="1368";Tstart="1151";shortTE="F";uid="fda71b1b-8eff-410a-9cfc-0778b4beef6a"
CAJEWF010000002.1	RepeatMasker	DNA	23731898	23732157	825	-	.	ID="RND-6_FAMILY-7379";Tend="372";Tstart="125";shortTE="F";uid="0c668711-c6cd-425f-b743-dcc6588acc68"
CAJEWF010000002.1	RepeatMasker	LINE/I-Jockey	1668865	1669159	1811	-	.	ID="RND-4_FAMILY-1190";Tend="1240";Tstart="931";shortTE="F";uid="93d0dce7-97c4-4f04-8ea9-9727287bf896"
CAJEWF010000002.1	RepeatMasker	DNA/CMC	1734745	1735054	2350	-	.	ID="RND-1_FAMILY-81";Tend="1258";Tstart="949";shortTE="F";uid="b7148401-a181-4d2c-b5c5-1ffa9fa203d1"
CAJEWF010000002.1	RepeatMasker	LTR/Gypsy	13313269	13313718	1771	-	.	ID="RND-3_FAMILY-443";Tend="1293";Tstart="835";shortTE="F";uid="2c506398-88ca-4e4f-82ae-b213bdc8a0f8"
CAJEWF010000002.1	RepeatMasker	DNA/TcMar-Tc1	19273907	19274087	864	-	.	ID="RND-4_FAMILY-168";Tend="1154";Tstart="964";shortTE="F";uid="f3634758-2001-4bda-b318-86688d6588e8"
CAJEWF010000002.1	RepeatMasker	DNA/TcMar-Tc1	30690255	30690595	1879	-	.	ID="RND-1_FAMILY-152";Tend="1596";Tstart="1215";shortTE="F";uid="b2bcfac9-4e3f-4981-9be9-26094260c422"
CAJEWF010000002.1	RepeatMasker	DNA	954710	954983	1220	-	.	ID="DNA-11_BTA";Tend="551";Tstart="275";shortTE="F";uid="33c8b913-186a-4a9f-b1c2-d6e9b8dd7a1b"
CAJEWF010000002.1	RepeatMasker	DNA/CMC	11321285	11321421	516	-	.	ID="RND-1_FAMILY-93";Tend="1271";Tstart="1164";shortTE="F";uid="286c70b8-fbb1-4e0e-960e-1ce632ff086d"
CAJEWF010000002.1	RepeatMasker	LTR/Gypsy	37459653	37459920	1836	-	.	ID="RND-5_FAMILY-56";Tend="1064";Tstart="796";shortTE="F";uid="6b59105c-5290-4ba2-9cb0-6ef47708c399"
CAJEWF010000002.1	RepeatMasker	DNA/PIF-Spy	36806274	36806414	485	-	.	ID="RND-6_FAMILY-964";Tend="1403";Tstart="1265";shortTE="F";uid="828a612c-6a47-4ff1-a94d-040e1ae04b31"
CAJEWF010000002.1	RepeatMasker	DNA/Academ-1	33624439	33625153	5873	-	.	ID="RND-1_FAMILY-406";Tend="1679";Tstart="965";shortTE="F";uid="a73cec3a-1e50-45d1-ad21-798ae9fc17b5"
CAJEWF010000002.1	RepeatMasker	DNA/CMC-EnSpm	6183181	6183402	1254	-	.	ID="RND-1_FAMILY-56";Tend="1147";Tstart="912";shortTE="F";uid="a4745c54-51e7-40bf-9582-c3cc137dacf9"
CAJEWF010000002.1	RepeatMasker	DNA/PIF-Harbinger	16192209	16192366	724	-	.	ID="RND-4_FAMILY-1090";Tend="1192";Tstart="1035";shortTE="F";uid="cd180351-c34e-45d2-949e-5e98171eff15"
CAJEWF010000002.1	RepeatMasker	DNA	3788068	3788321	1368	-	.	ID="DNA-11_BTA";Tend="524";Tstart="275";shortTE="F";uid="f7ba5cb6-b749-4207-9911-1190a4725c52"
CAJEWF010000002.1	RepeatMasker	DNA/hAT-Tip100	25703795	25703974	1140	-	.	ID="RND-1_FAMILY-5";Tend="2230";Tstart="2041";shortTE="F";uid="da07b9c4-ad64-4fe0-a67d-b56b2ac38455"
CAJEWF010000002.1	RepeatMasker	DNA	34971079	34971605	991	-	.	ID="RND-1_FAMILY-59";TEgroup="ctg_2%7CRND-1_FAMILY-59%7C6";Tend="1280";Tstart="983";shortTE="F";uid="ccfa90f3-931e-4588-b032-dc4b3b5f9b44"
CAJEWF010000002.1	RepeatMasker	RC/Helitron	20162993	20163380	977	-	.	ID="RND-6_FAMILY-894";Tend="1965";Tstart="1744";shortTE="F";uid="f2748fdf-708d-414c-8a9a-0e8703fa76e7"
CAJEWF010000002.1	RepeatMasker	DNA	3614069	3614335	1711	-	.	ID="DNA-11_BTA";Tend="548";Tstart="275";shortTE="F";uid="03597e23-3fce-49c1-8fcc-33adc5c3b5b5"
CAJEWF010000002.1	RepeatMasker	DNA/hAT-hAT5	37014285	37014565	1888	-	.	ID="RND-5_FAMILY-1384";Tend="1178";Tstart="898";shortTE="F";uid="98ec2666-4630-4519-b0fc-fe071c4c5c0f"
CAJEWF010000002.1	RepeatMasker	LTR/Gypsy	26692562	26692772	560	-	.	ID="RND-6_FAMILY-1646";Tend="1503";Tstart="1260";shortTE="F";uid="49b6c803-b80e-498d-ad0b-b7ec4c2e6858"
CAJEWF010000002.1	RepeatMasker	LTR/Gypsy	27280752	27281042	1290	-	.	ID="RND-3_FAMILY-29";Tend="1334";Tstart="879";shortTE="F";uid="4e76f363-e2b2-4ff3-a753-5e255f25c525"
CAJEWF010000002.1	RepeatMasker	DNA	9313173	9313550	1466	-	.	ID="DNA-1_BTA";Tend="502";Tstart="121";shortTE="F";uid="bea2521b-8319-4d64-9c86-02a56697a59d"
CAJEWF010000002.1	RepeatMasker	Unknown	30150412	30150675	1464	-	.	ID="RND-6_FAMILY-1752";Tend="1295";Tstart="1029";shortTE="F";uid="5479d2e2-bb68-4af0-ab74-3307f73c5f20"
CAJEWF010000002.1	RepeatMasker	DNA/CMC	12213064	12213290	1538	-	.	ID="ENSPM-N1_BTA";Tend="228";Tstart="1";shortTE="F";uid="7cf089f7-53dc-4347-b8d5-059417f160f2"
CAJEWF010000002.1	RepeatMasker	DNA/Kolobok	27801440	27801894	3394	-	.	ID="RND-6_FAMILY-6547";Tend="1102";Tstart="645";shortTE="F";uid="f5868630-74ed-4ad4-b25f-b2268f3daf46"
CAJEWF010000002.1	RepeatMasker	Unknown	21786609	21786863	1522	-	.	ID="RND-1_FAMILY-36";Tend="1206";Tstart="952";shortTE="F";uid="7120f1f5-dabb-4323-85c7-0d7ed0c69e08"
CAJEWF010000002.1	RepeatMasker	DNA/Sola-1	17135199	17135447	1573	-	.	ID="RND-6_FAMILY-2403";Tend="1197";Tstart="947";shortTE="F";uid="c3fb5f90-9a11-4e20-ae4a-e46e3a151533"
CAJEWF010000002.1	RepeatMasker	Unknown	35036956	35037209	786	-	.	ID="RND-1_FAMILY-217";Tend="1267";Tstart="1013";shortTE="F";uid="b3495b8c-2acf-4279-a676-0912f66ede0d"
CAJEWF010000002.1	RepeatMasker	Unknown	39992006	39992205	876	-	.	ID="RND-4_FAMILY-384";Tend="1037";Tstart="838";shortTE="F";uid="50d40ddb-2bb4-4b2b-b4f8-25c14a002a3b"
CAJEWF010000002.1	RepeatMasker	DNA/CMC-EnSpm	21543436	21543566	661	-	.	ID="RND-6_FAMILY-6392";Tend="829";Tstart="699";shortTE="F";uid="f55e4bd1-8936-4455-bd83-943f9d5991c5"
CAJEWF010000002.1	RepeatMasker	DNA	24181712	24182227	2341	-	.	ID="DNA-1_BTA";Tend="504";Tstart="1";shortTE="F";uid="b48c9972-9b5a-489a-9beb-9dc95ee024d3"
CAJEWF010000002.1	RepeatMasker	DNA/CMC-Transib	24574492	24574652	1101	-	.	ID="RND-5_FAMILY-2303";Tend="925";Tstart="766";shortTE="F";uid="f344033e-36f6-4332-86d4-0c25a4d6914b"
CAJEWF010000002.1	RepeatMasker	DNA	3508473	3508612	500	-	.	ID="RND-5_FAMILY-971";Tend="1205";Tstart="1068";shortTE="F";uid="ba68914e-e387-4447-8f4c-0bfe0955302b"
CAJEWF010000002.1	RepeatMasker	DNA/Sola-2	3446963	3447306	2787	-	.	ID="RND-6_FAMILY-14157";Tend="1723";Tstart="1382";shortTE="F";uid="bb634897-c018-485f-83c0-f49c5929b2bd"
CAJEWF010000002.1	RepeatMasker	Unknown	8885478	8885746	1683	-	.	ID="RND-4_FAMILY-1179";Tend="1191";Tstart="924";shortTE="F";uid="6201cf24-eb0b-4dc6-a831-8d4b6c40cc3d"
CAJEWF010000002.1	RepeatMasker	DNA	13833187	13833299	561	-	.	ID="DNA-11_BTA";Tend="191";Tstart="78";shortTE="F";uid="1a0ac962-f926-4587-a028-984f4fa5aa47"
CAJEWF010000002.1	RepeatMasker	DNA/PIF-Spy	6388799	6388944	640	-	.	ID="RND-6_FAMILY-1161";Tend="2567";Tstart="2420";shortTE="F";uid="68a09e46-450c-4763-97b6-eb4afccdf9ce"
CAJEWF010000002.1	RepeatMasker	DNA/CMC	31491307	31491541	1403	-	.	ID="ENSPM-N1_BTA";Tend="228";Tstart="1";shortTE="F";uid="0529de88-f0f7-4a9c-9c54-6452ac7081d4"
CAJEWF010000002.1	RepeatMasker	DNA/Sola-2	34648545	34648687	404	-	.	ID="RND-6_FAMILY-443";Tend="2505";Tstart="2362";shortTE="F";uid="9350a0dd-27a6-455f-ac33-1c6255e49a24"
CAJEWF010000002.1	RepeatMasker	DNA	19861047	19861182	877	-	.	ID="RND-5_FAMILY-1857";Tend="4717";Tstart="4584";shortTE="F";uid="67a26bac-9f78-4f78-b05c-fe8d5fb03352"
CAJEWF010000002.1	RepeatMasker	LINE/R1	18942200	18942319	494	-	.	ID="RND-6_FAMILY-1163";Tend="7047";Tstart="6926";shortTE="F";uid="7ef0095d-5d41-4f3f-b4e2-7b6dd888ad71"
CAJEWF010000002.1	RepeatMasker	DNA/CMC	22909288	22909545	1814	-	.	ID="RND-4_FAMILY-396";Tend="1124";Tstart="865";shortTE="F";uid="d656023f-2a53-4246-aa14-9fb0aae64cf2"
CAJEWF010000002.1	RepeatMasker	DNA	18608616	18608844	746	-	.	ID="RND-4_FAMILY-746";Tend="696";Tstart="463";shortTE="F";uid="353a2acc-68a9-4e5b-9137-756ae9564cba"
CAJEWF010000002.1	RepeatMasker	DNA/hAT?	29386139	29386320	845	-	.	ID="RND-1_FAMILY-527";Tend="773";Tstart="626";shortTE="F";uid="0d508590-13d8-4f1c-b6ab-912bacfc9ef4"
CAJEWF010000002.1	RepeatMasker	DNA/hAT?	12965305	12965962	3802	-	.	ID="rnd-1_family-824";Tend="1459";Tstart="826";shortTE="F";uid="dd22b8ff-0270-4120-b758-e6037f1d0bcc"
CAJEWF010000002.1	RepeatMasker	DNA/PIF-Harbinger	18670666	18670939	757	-	.	ID="RND-4_FAMILY-1090";Tend="763";Tstart="471";shortTE="F";uid="e7c76e87-769b-4a91-ba43-078df51f3440"
CAJEWF010000002.1	RepeatMasker	DNA	37131828	37132480	3738	-	.	ID="RND-6_FAMILY-8975";Tend="1306";Tstart="656";shortTE="F";uid="e2e1383f-5e9d-453a-b0ff-dc844d4a077f"
CAJEWF010000002.1	RepeatMasker	DNA	5317083	5317204	683	-	.	ID="DNA-5_BTA";Tend="124";Tstart="1";shortTE="F";uid="1f4e79d6-ad14-4a70-a22e-b3d23f67fcfa"
CAJEWF010000002.1	RepeatMasker	DNA	15998021	15998573	4445	-	.	ID="DNA-4_BTA";Tend="554";Tstart="2";shortTE="F";uid="ace4b6ab-7bc7-41cd-8e4d-1e2753a33e88"
CAJEWF010000002.1	RepeatMasker	DNA/CMC	18411639	18411873	1440	-	.	ID="RND-5_FAMILY-957";Tend="1090";Tstart="859";shortTE="F";uid="cb1be025-c4a5-46d6-9fea-140d29c3ef8c"
CAJEWF010000002.1	RepeatMasker	DNA/TcMar-Tc1	20146987	20147177	1450	-	.	ID="RND-4_FAMILY-1919";Tend="1102";Tstart="912";shortTE="F";uid="b820bc9e-47d8-423c-b86e-f8fe4a75bde6"
CAJEWF010000002.1	RepeatMasker	DNA/hAT-Tip100	3741194	3741455	1998	-	.	ID="RND-6_FAMILY-968";Tend="5450";Tstart="5189";shortTE="F";uid="085429fc-c6ef-495f-9309-6a302c011099"
CAJEWF010000002.1	RepeatMasker	DNA	1358031	1358164	950	-	.	ID="RND-4_FAMILY-183";Tend="1123";Tstart="992";shortTE="F";uid="8af0d60d-a2b9-45f2-827e-08a4d220add8"
CAJEWF010000002.1	RepeatMasker	LINE/RTE-BovB	12349085	12349325	1200	-	.	ID="RND-6_FAMILY-7272";Tend="4031";Tstart="3792";shortTE="F";uid="7addb76a-db91-4c53-ae19-9e07554aa306"
CAJEWF010000002.1	RepeatMasker	Unknown	34749668	34749994	2563	-	.	ID="RND-4_FAMILY-29";Tend="1378";Tstart="1050";shortTE="F";uid="445dd9d8-5394-4f07-af6b-fed1b2fcdf01"
CAJEWF010000002.1	RepeatMasker	Unknown	11362841	11363155	1628	-	.	ID="RND-6_FAMILY-1750";Tend="1169";Tstart="813";shortTE="F";uid="d0f02685-7cba-4810-945f-5c35bc3a1752"
CAJEWF010000002.1	RepeatMasker	DNA	38711923	38712130	842	-	.	ID="DNA-11_BTA";Tend="503";Tstart="296";shortTE="F";uid="65c10b2d-622b-43ce-80bd-3bb1e0f4f0f8"
CAJEWF010000002.1	RepeatMasker	DNA/Academ-1	5574694	5575407	5934	-	.	ID="RND-1_FAMILY-406";Tend="1680";Tstart="966";shortTE="F";uid="02104a8c-e9fa-492f-b603-a52936140117"
CAJEWF010000002.1	RepeatMasker	DNA/hAT-Tip100	38735786	38736184	2098	-	.	ID="rnd-5_family-3523";Tend="1096";Tstart="633";shortTE="F";uid="411f57df-fc4c-4b4e-b04b-d944104230a2"
CAJEWF010000002.1	RepeatMasker	DNA/Zator	37390896	37391051	553	-	.	ID="RND-6_FAMILY-2114";Tend="2438";Tstart="2271";shortTE="F";uid="4b8a62e7-08cd-4358-a51e-42ca58cfb530"
CAJEWF010000002.1	RepeatMasker	DNA	22254654	22254789	999	-	.	ID="RND-6_FAMILY-11069";Tend="1035";Tstart="900";shortTE="F";uid="1b0784a2-5f79-439e-b899-2d47759f8822"
CAJEWF010000002.1	RepeatMasker	DNA	31426992	31427941	7632	-	.	ID="RND-6_FAMILY-7505";Tend="1823";Tstart="865";shortTE="F";uid="ed99f86d-2e2a-4b3d-8eae-fbb490ba365a"
CAJEWF010000002.1	RepeatMasker	LINE/Dong-R4	37084594	37084897	1484	-	.	ID="RND-6_FAMILY-10729";Tend="1306";Tstart="997";shortTE="F";uid="98a3d7bc-31bf-4b99-a0b3-347d04640ea2"
CAJEWF010000002.1	RepeatMasker	DNA/CMC	25902598	25902823	1833	-	.	ID="RND-5_FAMILY-957";Tend="1087";Tstart="861";shortTE="F";uid="d035ba61-345b-4cf1-a252-9c0032bbd632"
CAJEWF010000002.1	RepeatMasker	DNA/CMC-EnSpm	37532236	37532499	1105	-	.	ID="RND-1_FAMILY-56";Tend="1161";Tstart="898";shortTE="F";uid="9fc9a82d-e867-4c8e-a066-a7de10c8345d"
CAJEWF010000002.1	RepeatMasker	DNA/hAT-Tip100	33621054	33621474	1730	-	.	ID="RND-5_FAMILY-4888";Tend="1651";Tstart="1230";shortTE="F";uid="0debaa10-9f6e-48b0-a00d-70f998013cb1"
CAJEWF010000002.1	RepeatMasker	Unknown	30004993	30005612	4769	-	.	ID="RND-1_FAMILY-504";Tend="1595";Tstart="985";shortTE="F";uid="041edc3e-9fb3-4be4-871e-5e636e70336e"
CAJEWF010000002.1	RepeatMasker	DNA	24357304	24357552	1527	-	.	ID="DNA-5_BTA";Tend="251";Tstart="1";shortTE="F";uid="1a923280-579a-4b4a-9e12-b2f73bf85db0"
CAJEWF010000002.1	RepeatMasker	Unknown	18516673	18516894	2004	-	.	ID="RND-1_FAMILY-893";Tend="1192";Tstart="971";shortTE="F";uid="05ea30ac-3457-4b91-ac4c-ac9642bc882a"
CAJEWF010000002.1	RepeatMasker	DNA/hAT?	18705943	18706049	643	-	.	ID="RND-3_FAMILY-634";Tend="1074";Tstart="968";shortTE="F";uid="44f56155-c253-4697-955c-6939ad76fad2"
CAJEWF010000002.1	RepeatMasker	DNA	17266696	17267224	424	-	.	ID="DNA-5_BTA";TEgroup="ctg_2%7CDNA-5_BTA%7C6";Tend="253";Tstart="18";shortTE="F";uid="a0994fe4-bec0-43b3-9ea1-23bab918446a"
CAJEWF010000002.1	RepeatMasker	DNA	17805164	17806264	8916	-	.	ID="RND-1_FAMILY-781";Tend="1855";Tstart="758";shortTE="F";uid="85a92ec0-b343-4840-8397-12fd13cd1739"
CAJEWF010000002.1	RepeatMasker	Unknown	94142	94281	441	-	.	ID="RND-1_FAMILY-27";Tend="1048";Tstart="909";shortTE="F";uid="bc935ef8-fb5e-43b7-878b-a37ab9587375"
CAJEWF010000002.1	RepeatMasker	Unknown	34380821	34380950	421	-	.	ID="RND-1_FAMILY-96";Tend="1037";Tstart="912";shortTE="F";uid="bccd8c5e-917c-434a-adcf-76ae5f39ccc8"
CAJEWF010000002.1	RepeatMasker	Unknown	6049097	6049497	3275	-	.	ID="RND-1_FAMILY-842";Tend="1344";Tstart="943";shortTE="F";uid="5b2ffd3c-f1ae-47c5-8798-8168914fe3db"
CAJEWF010000002.1	RepeatMasker	Unknown	21628942	21629060	947	-	.	ID="RND-6_FAMILY-1777";Tend="1281";Tstart="1159";shortTE="F";uid="b52dbf78-fa88-4196-a7fd-3f3046d5fdf5"
CAJEWF010000002.1	RepeatMasker	LTR/Gypsy	5322139	5322285	572	-	.	ID="RND-3_FAMILY-488";TEgroup="ctg_2%7CRND-3_FAMILY-488%7C1";Tend="1012";Tstart="798";shortTE="T";uid="9cbcd617-6f12-4a17-80fb-b9e0e8ac9205"
CAJEWF010000002.1	RepeatMasker	Unknown	15419606	15421409	12817	-	.	ID="RND-6_FAMILY-1979";Tend="1797";Tstart="1";shortTE="F";uid="336a4949-ace9-4125-bf62-f96fdd957a0b"
CAJEWF010000002.1	RepeatMasker	RC/Helitron	34352520	34354689	19215	-	.	ID="RND-1_FAMILY-613";Tend="2932";Tstart="761";shortTE="F";uid="e0db74ae-f329-45b7-b0a0-ff967167a13d"
CAJEWF010000002.1	RepeatMasker	DNA/CMC	18410768	18411035	1990	-	.	ID="RND-1_FAMILY-3";Tend="1167";Tstart="900";shortTE="F";uid="ef1b56de-9509-40a9-ac4a-40a4a2a29f8e"
CAJEWF010000002.1	RepeatMasker	DNA/CMC-EnSpm	11261758	11263052	8022	-	.	ID="RND-5_FAMILY-567";Tend="4281";Tstart="3014";shortTE="F";uid="24490059-2626-4008-a608-41a4fb97b75d"
CAJEWF010000002.1	RepeatMasker	LTR/Gypsy	12288691	12288954	1704	-	.	ID="RND-4_FAMILY-31";Tend="1112";Tstart="849";shortTE="F";uid="e1ab832f-1bd8-4d7e-b14c-c7f438e8330a"
CAJEWF010000002.1	RepeatMasker	DNA/TcMar-Tc1	30449917	30450163	993	-	.	ID="RND-4_FAMILY-1919";TEgroup="ctg_2%7CRND-4_FAMILY-1919%7C28";Tend="1090";Tstart="900";shortTE="F";uid="9387fb20-85e4-4349-b28e-b15ba6a4df20"
CAJEWF010000002.1	RepeatMasker	LTR/Gypsy	22053054	22053259	488	-	.	ID="RND-5_FAMILY-56";Tend="495";Tstart="294";shortTE="F";uid="0119477d-4b9e-4eea-9ec6-884d7028f862"
CAJEWF010000002.1	RepeatMasker	LTR/Gypsy	4449542	4450060	3149	-	.	ID="RND-6_FAMILY-1646";Tend="1499";Tstart="986";shortTE="F";uid="5e2ce5cc-c2e1-4595-bfeb-b022f3038629"
CAJEWF010000002.1	RepeatMasker	LTR/Gypsy	24996334	24996591	1637	-	.	ID="RND-3_FAMILY-25";Tend="1086";Tstart="829";shortTE="F";uid="b5b1212d-bc2c-4a23-92e1-3eedcc0eb7b2"
CAJEWF010000002.1	RepeatMasker	Unknown	25957402	25957616	1485	-	.	ID="RND-6_FAMILY-29";Tend="1211";Tstart="1002";shortTE="F";uid="5978a865-4499-4fb0-852b-39baa23ef6cc"
CAJEWF010000002.1	RepeatMasker	DNA/hAT?	19737845	19738713	7510	-	.	ID="RND-6_FAMILY-7161";Tend="1809";Tstart="942";shortTE="F";uid="9c898998-31af-4036-86c6-edb7f51db51c"
CAJEWF010000002.1	RepeatMasker	DNA/hAT-hAT5	37194194	37194923	5200	-	.	ID="RND-6_FAMILY-700";Tend="1639";Tstart="919";shortTE="F";uid="987cb49c-6e78-4381-8c16-564d54999dbc"
CAJEWF010000002.1	RepeatMasker	DNA/CMC-EnSpm	12774822	12775082	1911	-	.	ID="RND-2_FAMILY-41";Tend="1262";Tstart="1002";shortTE="F";uid="c9a15685-32d0-43e4-84cc-381a9a19ed96"
CAJEWF010000002.1	RepeatMasker	DNA/CMC-Transib	39882417	39882540	571	-	.	ID="RND-5_FAMILY-2303";Tend="914";Tstart="779";shortTE="F";uid="f83b70cb-a39c-497b-9bf1-f5aee9e54fd1"
CAJEWF010000002.1	RepeatMasker	DNA/CMC	36533868	36534102	1765	-	.	ID="RND-5_FAMILY-957";Tend="1090";Tstart="859";shortTE="F";uid="1fdeba3d-71a9-4983-92b4-56586315806b"
CAJEWF010000002.1	RepeatMasker	LINE/L2	2672745	2673006	2085	-	.	ID="RND-1_FAMILY-164";Tend="1178";Tstart="913";shortTE="F";uid="e8e0fa5c-30d2-4a6f-9d81-0eb40a4fe56a"
CAJEWF010000002.1	RepeatMasker	LINE/I-Jockey	39883019	39883195	558	-	.	ID="RND-4_FAMILY-756";Tend="2886";Tstart="2721";shortTE="F";uid="6c7e74e6-0a01-4bdd-afdc-d3ec9da20f9c"
CAJEWF010000002.1	RepeatMasker	LTR/Copia	29274439	29276898	1757	-	.	ID="COPIA-6_BTA-I";Tend="4266";Tstart="2271";shortTE="F";uid="cbe44e49-d3f3-4319-a931-c243f0aba492"
CAJEWF010000002.1	RepeatMasker	Unknown	2057297	2057461	570	-	.	ID="RND-4_FAMILY-384";Tend="965";Tstart="805";shortTE="F";uid="a326f14f-a325-403b-a3ac-50c5b39ad33a"
CAJEWF010000002.1	RepeatMasker	RC/Helitron	9352300	9352630	459	-	.	ID="RND-5_FAMILY-430";Tend="1969";Tstart="1665";shortTE="F";uid="377ff105-bd14-430d-abcc-bc54b8d2d965"
CAJEWF010000002.1	RepeatMasker	DNA/CMC-Transib	21130286	21130438	701	-	.	ID="RND-5_FAMILY-2303";Tend="929";Tstart="778";shortTE="F";uid="4be67503-1007-4864-9f4d-4082aa577644"
CAJEWF010000002.1	RepeatMasker	Unknown	3208871	3209173	1147	-	.	ID="RND-5_FAMILY-2302";Tend="1188";Tstart="947";shortTE="F";uid="5d39ca06-6424-4155-a88b-d5d9882ffa9d"
CAJEWF010000002.1	RepeatMasker	DNA	9537148	9537430	1963	-	.	ID="DNA-11_BTA";Tend="551";Tstart="275";shortTE="F";uid="5a88d74c-f852-4f89-be16-a3e9c4ef398b"
CAJEWF010000002.1	RepeatMasker	DNA	20132728	20132877	738	-	.	ID="RND-5_FAMILY-3769";Tend="2830";Tstart="2680";shortTE="F";uid="ca92c9ec-837c-4333-898c-f4dc0c288b2f"
CAJEWF010000002.1	RepeatMasker	RC/Helitron	36303083	36303231	512	-	.	ID="HELITRON-1N1B_BTA";Tend="601";Tstart="446";shortTE="F";uid="50af62c5-4a4f-4746-af3f-b8d2357e1107"
CAJEWF010000002.1	RepeatMasker	RC/Helitron	39037132	39037606	1445	-	.	ID="HELITRON-1N1B_BTA";Tend="346";Tstart="5";shortTE="F";uid="9fe337a1-a6d9-4d00-91c9-f1b9870d78e4"
CAJEWF010000002.1	RepeatMasker	Unknown	35340665	35340868	1034	-	.	ID="RND-1_FAMILY-266";Tend="1065";Tstart="882";shortTE="F";uid="e632b3b2-cb61-448d-a781-0be678e45e81"
CAJEWF010000002.1	RepeatMasker	Unknown	11295920	11296065	1116	-	.	ID="RND-2_FAMILY-63";Tend="1018";Tstart="872";shortTE="F";uid="a9eb435b-27e8-4621-b629-2a2c5a80f843"
CAJEWF010000002.1	RepeatMasker	DNA	24700330	24700481	1048	-	.	ID="RND-6_FAMILY-11069";Tend="1053";Tstart="902";shortTE="F";uid="857b951f-deb7-4ebf-b60c-4b849d633c8a"
CAJEWF010000002.1	RepeatMasker	DNA/CMC-EnSpm	20294713	20294981	1781	-	.	ID="RND-1_FAMILY-56";Tend="1149";Tstart="895";shortTE="F";uid="226db1b9-ad87-47e6-a2b9-273229723fa2"
CAJEWF010000002.1	RepeatMasker	DNA/CMC-EnSpm	17097118	17097236	498	-	.	ID="RND-6_FAMILY-813";Tend="1117";Tstart="999";shortTE="F";uid="b31ab1a7-385d-46a1-af75-cd5c30d89d6a"
CAJEWF010000002.1	RepeatMasker	LTR/Gypsy	8010678	8011204	2397	-	.	ID="RND-3_FAMILY-29";Tend="1340";Tstart="823";shortTE="F";uid="a8ca502c-9b79-47e0-a624-d75e27e38e43"
CAJEWF010000002.1	RepeatMasker	Unknown	15616070	15616451	2952	-	.	ID="RND-1_FAMILY-337";Tend="1367";Tstart="986";shortTE="F";uid="922990f1-3333-46f9-8f4a-db8bb1629e39"
CAJEWF010000002.1	RepeatMasker	LTR/Gypsy	4525659	4525907	1363	-	.	ID="RND-6_FAMILY-417";Tend="1160";Tstart="912";shortTE="F";uid="5a83ba01-97a2-42a0-867d-08813070dd6d"
CAJEWF010000002.1	RepeatMasker	DNA/Kolobok	2507557	2508006	3801	-	.	ID="RND-6_FAMILY-6547";Tend="1102";Tstart="655";shortTE="F";uid="f510b25e-4422-46fc-a7f3-fe249fd9f9e6"
CAJEWF010000002.1	RepeatMasker	LINE/R1	17547997	17548183	497	-	.	ID="RND-6_FAMILY-1163";Tend="3464";Tstart="3274";shortTE="F";uid="0d7290b5-843a-48be-bcdd-faa077efb881"
CAJEWF010000002.1	RepeatMasker	DNA/CMC	1318329	1318560	1387	-	.	ID="RND-1_FAMILY-383";Tend="1074";Tstart="864";shortTE="F";uid="76f2fc2a-e130-41bf-855b-926bff4b4500"
CAJEWF010000002.1	RepeatMasker	DNA/CMC-EnSpm	26494971	26495094	707	-	.	ID="RND-6_FAMILY-813";Tend="1119";Tstart="996";shortTE="F";uid="2a3eb0f1-51a8-486b-a3ee-f11bd60b1c46"
CAJEWF010000002.1	RepeatMasker	LTR/Gypsy	9533274	9533591	1283	-	.	ID="RND-6_FAMILY-1646";Tend="1517";Tstart="1234";shortTE="F";uid="3cb5e363-84e8-40cd-bdd6-bd1744c23c5e"
CAJEWF010000002.1	RepeatMasker	RC/Helitron	2652791	2653014	627	-	.	ID="RND-4_FAMILY-1138";Tend="1310";Tstart="1086";shortTE="F";uid="c1474a05-24e2-481a-9485-7face60901a7"
CAJEWF010000002.1	RepeatMasker	DNA	33219597	33219851	1401	-	.	ID="DNA-5_BTA";Tend="255";Tstart="1";shortTE="F";uid="47997216-fba0-47ff-8dfc-0d01e3278ccd"
CAJEWF010000002.1	RepeatMasker	Unknown	8306163	8306378	699	-	.	ID="RND-1_FAMILY-223";Tend="1260";Tstart="1044";shortTE="F";uid="4a62e463-c926-47f8-b238-6cfd69102f9f"
CAJEWF010000002.1	RepeatMasker	Unknown	27153273	27153477	1210	-	.	ID="RND-6_FAMILY-29";Tend="1211";Tstart="1002";shortTE="F";uid="24080497-e8dc-443b-9d07-7bbd4cc003a4"
CAJEWF010000002.1	RepeatMasker	Unknown	22804306	22804565	1767	-	.	ID="RND-1_FAMILY-134";Tend="1202";Tstart="938";shortTE="F";uid="2b589a0f-23f9-4c11-bba4-c2e7658dcc35"
CAJEWF010000002.1	RepeatMasker	Unknown	22242059	22242288	1412	-	.	ID="RND-1_FAMILY-266";Tend="1110";Tstart="872";shortTE="F";uid="6b2398da-c7e9-46f3-b853-b3048df1d066"
CAJEWF010000002.1	RepeatMasker	DNA/CMC-Transib	30137606	30137746	727	-	.	ID="RND-5_FAMILY-2303";Tend="924";Tstart="784";shortTE="F";uid="72cf3714-8694-436c-82b1-0961c7050ca2"
CAJEWF010000002.1	RepeatMasker	DNA/Kolobok-E	5682263	5682467	1215	-	.	ID="RND-4_FAMILY-462";Tend="1133";Tstart="925";shortTE="F";uid="f0c3cadb-5a79-47de-b713-432563307867"
CAJEWF010000002.1	RepeatMasker	Unknown	28428323	28428734	635	-	.	ID="RND-1_FAMILY-134";TEgroup="ctg_2%7CRND-1_FAMILY-134%7C4";Tend="1200";Tstart="932";shortTE="T";uid="8874937b-feef-4811-b932-fc47597883e8"
CAJEWF010000002.1	RepeatMasker	DNA/CMC	12756966	12757193	1731	-	.	ID="RND-5_FAMILY-957";Tend="1085";Tstart="859";shortTE="F";uid="a2006f35-8d7b-42f5-a202-fbd23470607b"
CAJEWF010000002.1	RepeatMasker	DNA	12703639	12704140	4062	-	.	ID="DNA-1_BTA";Tend="504";Tstart="1";shortTE="F";uid="c29c6391-5633-475a-b4d7-557a3fc7849b"
CAJEWF010000002.1	RepeatMasker	DNA/hAT-Tip100	22277538	22278422	3698	-	.	ID="HAT-N2_BTA";Tend="824";Tstart="1";shortTE="F";uid="7b9e284d-a672-4d8a-8b2c-81ba673cf4b5"
CAJEWF010000002.1	RepeatMasker	DNA	38242184	38242413	1086	-	.	ID="DNA-5_BTA";Tend="252";Tstart="1";shortTE="F";uid="dd7bf436-e9a0-410d-afc5-1cd527978810"
CAJEWF010000002.1	RepeatMasker	DNA	31081344	31081737	2570	-	.	ID="RND-4_FAMILY-244";Tend="1278";Tstart="886";shortTE="F";uid="cc90276e-a7ec-492d-8e81-8053b3fc98bc"
CAJEWF010000002.1	RepeatMasker	DNA/CMC	473156	473370	1688	-	.	ID="ENSPM-N2_BTA";Tend="212";Tstart="1";shortTE="F";uid="12e8ca41-e990-4ed3-bbaa-a2ae54cef566"
CAJEWF010000002.1	RepeatMasker	RC/Helitron	37474172	37474647	2611	-	.	ID="RND-6_FAMILY-9867";Tend="1664";Tstart="1204";shortTE="F";uid="9cdbd9cc-87da-4856-989d-b55ad1b539a7"
CAJEWF010000002.1	RepeatMasker	DNA	27732148	27732316	810	-	.	ID="RND-6_FAMILY-4789";Tend="1217";Tstart="1053";shortTE="F";uid="eec04aff-7724-4520-ae5f-2488c1dd9774"
CAJEWF010000002.1	RepeatMasker	DNA	37857480	37857739	1718	-	.	ID="RND-6_FAMILY-3529";Tend="4270";Tstart="4015";shortTE="F";uid="9e14a042-8fff-42a0-b08c-5df7143a9d68"
CAJEWF010000002.1	RepeatMasker	Unknown	35727082	35727338	1499	-	.	ID="RND-1_FAMILY-36";Tend="1207";Tstart="953";shortTE="F";uid="78b3c965-ea03-4e7a-9066-eb70a95f85d0"
CAJEWF010000002.1	RepeatMasker	DNA/CMC	12482563	12482792	1610	-	.	ID="ENSPM-N1_BTA";Tend="228";Tstart="1";shortTE="F";uid="dcd773fc-2beb-41d4-b392-f07fb6b0a7c8"
CAJEWF010000002.1	RepeatMasker	Unknown	3045807	3046054	2289	-	.	ID="RND-1_FAMILY-295";Tend="1166";Tstart="918";shortTE="F";uid="b98d5c89-6e6b-4016-8ff4-eacb0d3202ac"
CAJEWF010000002.1	RepeatMasker	LTR/Gypsy	40347618	40347872	705	-	.	ID="RND-6_FAMILY-417";Tend="1168";Tstart="912";shortTE="F";uid="999769d5-eaf0-40d0-b5df-4fd6bc954a75"
CAJEWF010000002.1	RepeatMasker	DNA/Sola-2	7498067	7498314	1947	-	.	ID="RND-1_FAMILY-512";Tend="1011";Tstart="763";shortTE="F";uid="6c48f593-b3f7-44e8-8968-0b08b12a5354"
CAJEWF010000002.1	RepeatMasker	LTR/Pao	39565483	39568363	14381	-	.	ID="RND-6_FAMILY-9194";TEgroup="ctg_2%7CRND-6_FAMILY-9194%7C1";Tend="3488";Tstart="515";shortTE="F";uid="acc90eac-37b5-487d-b7c8-ed445a1c3ef4"
CAJEWF010000002.1	RepeatMasker	DNA/CMC-Transib	34869494	34869657	903	-	.	ID="RND-5_FAMILY-2303";Tend="929";Tstart="764";shortTE="F";uid="224638a4-cdd5-4d8e-9dea-1a9ca11f389d"
CAJEWF010000002.1	RepeatMasker	DNA/CMC	15221795	15222047	1603	-	.	ID="enspm-n1_bta";Tend="228";Tstart="1";shortTE="F";uid="5883f8ee-1ccf-42b4-bf9f-05db6501755f"
CAJEWF010000002.1	RepeatMasker	DNA	24721052	24721306	1073	-	.	ID="DNA-5_BTA";Tend="255";Tstart="2";shortTE="F";uid="478bcf78-d77e-4d4c-9281-9ad9104c1161"
CAJEWF010000002.1	RepeatMasker	DNA/Sola-2	16729764	16729919	615	-	.	ID="RND-5_FAMILY-866";Tend="5454";Tstart="5300";shortTE="F";uid="efa604fe-9c69-4b2b-bf35-00697a52850c"
CAJEWF010000002.1	RepeatMasker	Unknown	39681330	39681504	1151	-	.	ID="RND-1_FAMILY-40";Tend="1137";Tstart="963";shortTE="F";uid="78f63bd5-9061-4f01-84c7-e1db29d6cd63"
CAJEWF010000002.1	RepeatMasker	DNA/hAT-hATm	6276849	6277126	1601	-	.	ID="RND-6_FAMILY-7639";Tend="2555";Tstart="2286";shortTE="F";uid="5ea93a43-61bd-42c1-9f65-1d3dfd72f756"
CAJEWF010000002.1	RepeatMasker	Unknown	30435194	30435838	4017	-	.	ID="RND-5_FAMILY-2313";Tend="1604";Tstart="960";shortTE="F";uid="a3d0c308-3d5c-487b-98b5-978a62998df8"
CAJEWF010000002.1	RepeatMasker	DNA/CMC-EnSpm	36955382	36955527	726	-	.	ID="RND-6_FAMILY-6392";Tend="831";Tstart="685";shortTE="F";uid="9d39e632-22dc-4fa7-bd63-b0a420698cb3"
CAJEWF010000002.1	RepeatMasker	DNA/hAT-Tip100	32659850	32660019	1271	-	.	ID="RND-1_FAMILY-474";Tend="1091";Tstart="926";shortTE="F";uid="66d01b67-b9df-4619-a488-e8532978ba1b"
CAJEWF010000002.1	RepeatMasker	Unknown	30773288	30773902	3277	-	.	ID="RND-3_FAMILY-72";Tend="1473";Tstart="855";shortTE="F";uid="d02ad6b8-791d-4acc-981c-946a7f41edc0"
CAJEWF010000002.1	RepeatMasker	Unknown	8826058	8826176	655	-	.	ID="RND-6_FAMILY-29";Tend="1215";Tstart="1095";shortTE="F";uid="2c948445-edf2-42dc-8824-f98a45ef590c"
CAJEWF010000002.1	RepeatMasker	DNA/hAT-Tip100	10707835	10708083	716	-	.	ID="RND-6_FAMILY-968";Tend="5451";Tstart="5215";shortTE="F";uid="dd09b6ab-57b2-4413-a3d2-edc7ac652679"
CAJEWF010000002.1	RepeatMasker	DNA/CMC	27840741	27840962	1729	-	.	ID="ENSPM-N1_BTA";Tend="222";Tstart="1";shortTE="F";uid="1ba4b4d0-d32c-41b2-a1ea-868425147b6c"
CAJEWF010000002.1	RepeatMasker	Unknown	17224410	17224553	1047	-	.	ID="RND-1_FAMILY-27";Tend="1048";Tstart="905";shortTE="F";uid="ae2a1dbe-c4c1-4494-b831-0c0d2722941c"
CAJEWF010000002.1	RepeatMasker	DNA/hAT-Tip100	26142760	26143352	2607	-	.	ID="RND-5_FAMILY-4888";Tend="1705";Tstart="1078";shortTE="F";uid="e77bb5fd-3f7f-46d5-8e8b-ea14f41a5b7a"
CAJEWF010000002.1	RepeatMasker	DNA/Crypton-V	36728070	36729500	10377	-	.	ID="RND-1_FAMILY-470";Tend="2142";Tstart="721";shortTE="F";uid="da230de5-abf8-4dd9-a339-d1f4606e4ec6"
CAJEWF010000002.1	RepeatMasker	LTR/Pao	12491032	12491404	756	-	.	ID="RND-4_FAMILY-367";Tend="1519";Tstart="1156";shortTE="F";uid="cc97ff42-0976-42bf-ba89-6f364d1de03f"
CAJEWF010000002.1	RepeatMasker	Unknown	22805305	22805722	2668	-	.	ID="RND-6_FAMILY-1777";Tend="1281";Tstart="886";shortTE="F";uid="8c040d1e-cd3b-4bc0-9646-fda0175d6566"
CAJEWF010000002.1	RepeatMasker	DNA/CMC-EnSpm	25385499	25385668	964	-	.	ID="RND-6_FAMILY-1077";Tend="1081";Tstart="912";shortTE="F";uid="e6580481-936a-466b-b76f-99aad3c902a0"
CAJEWF010000002.1	RepeatMasker	Unknown	22722080	22722262	1080	-	.	ID="RND-6_FAMILY-1777";Tend="1281";Tstart="1094";shortTE="F";uid="41a0313c-e185-4f45-bad5-03c195fd4f65"
CAJEWF010000002.1	RepeatMasker	Unknown	13647151	13649396	19006	-	.	ID="RND-6_FAMILY-5317";Tend="3108";Tstart="869";shortTE="F";uid="ee11dbc9-9fdb-4d86-8c55-48cf603fb7ac"
CAJEWF010000002.1	RepeatMasker	DNA	1000503	1000625	513	-	.	ID="DNA-11_BTA";Tend="551";Tstart="430";shortTE="F";uid="7854cffd-4fd7-4a88-9443-ab3b9cb53432"
CAJEWF010000002.1	RepeatMasker	DNA/hAT?	8556236	8556959	1374	-	.	ID="RND-5_FAMILY-1660";TEgroup="ctg_2%7CRND-5_FAMILY-1660%7C1";Tend="1131";Tstart="866";shortTE="F";uid="f11adebb-43d9-4d9e-a42a-85710455fa70"
CAJEWF010000002.1	RepeatMasker	Unknown	5047725	5047835	776	-	.	ID="RND-5_FAMILY-909";Tend="1095";Tstart="985";shortTE="F";uid="dbc9b82d-b65b-414f-816a-d022a00ab904"
CAJEWF010000002.1	RepeatMasker	DNA/TcMar-Tc1	29238349	29238544	1360	-	.	ID="RND-4_FAMILY-1919";Tend="1097";Tstart="901";shortTE="F";uid="529ae159-c6ef-4af5-837a-388d85ce9ad6"
CAJEWF010000002.1	RepeatMasker	Unknown	7346109	7346273	1116	-	.	ID="RND-1_FAMILY-27";Tend="1068";Tstart="904";shortTE="F";uid="07413d7a-d2cb-432f-81c3-ec6bcedeac11"
CAJEWF010000002.1	RepeatMasker	DNA/hAT-Tip100	1553989	1554240	850	-	.	ID="RND-6_FAMILY-6685";Tend="1073";Tstart="824";shortTE="F";uid="abc7c72c-3fff-433c-b183-7bc114547c28"
CAJEWF010000002.1	RepeatMasker	Unknown	18708470	18708640	942	-	.	ID="RND-6_FAMILY-1025";Tend="1009";Tstart="840";shortTE="F";uid="c8ce3ead-78b8-479a-b7c8-a3f5005d76f9"
CAJEWF010000002.1	RepeatMasker	DNA	8638115	8638655	4031	-	.	ID="DNA-4_BTA";Tend="554";Tstart="1";shortTE="F";uid="176a564b-b838-48ef-a055-8add05005db5"
CAJEWF010000002.1	RepeatMasker	Unknown	36893934	36894335	911	-	.	ID="RND-6_FAMILY-4802";TEgroup="ctg_2%7CRND-6_FAMILY-4802%7C16";Tend="1231";Tstart="971";shortTE="F";uid="7aee3d4f-ea10-471e-a9e4-7592e48ae00a"
CAJEWF010000002.1	RepeatMasker	LTR/Copia	13423867	13424283	2206	-	.	ID="RND-4_FAMILY-537";Tend="1224";Tstart="803";shortTE="F";uid="276fdcf7-2014-4a1d-9595-f9d6a00d0a50"
CAJEWF010000002.1	RepeatMasker	DNA	20298097	20298329	1190	-	.	ID="DNA-5_BTA";Tend="241";Tstart="1";shortTE="F";uid="4f7e82c7-fa5e-472c-bb26-7e1fe8483aef"
CAJEWF010000002.1	RepeatMasker	DNA/hAT?	23128259	23128737	2782	-	.	ID="RND-1_FAMILY-824";Tend="1365";Tstart="883";shortTE="F";uid="3987892a-8f4c-4d13-a8af-e9814e8ab8fa"
CAJEWF010000002.1	RepeatMasker	DNA/hAT-Tip100	29472660	29472820	521	-	.	ID="RND-5_FAMILY-3189";TEgroup="ctg_2%7CRND-5_FAMILY-3189%7C8";Tend="1694";Tstart="1535";shortTE="T";uid="a9b9955a-fabe-4de3-9193-08223049a68b"
CAJEWF010000002.1	RepeatMasker	DNA/CMC-EnSpm	20526787	20526930	738	-	.	ID="RND-6_FAMILY-813";Tend="1139";Tstart="994";shortTE="F";uid="778fbda3-838c-4006-b774-39ddf81aaf58"
CAJEWF010000002.1	RepeatMasker	DNA/PIF-Spy	27715540	27716223	5054	-	.	ID="RND-1_FAMILY-203";Tend="1497";Tstart="812";shortTE="F";uid="5f7d141c-940a-4928-866c-0c0920c99141"
CAJEWF010000002.1	RepeatMasker	Unknown	24051336	24051551	1489	-	.	ID="RND-1_FAMILY-134";Tend="1148";Tstart="933";shortTE="F";uid="7b0d8232-560f-4ea6-bb04-757e800ec1e5"
CAJEWF010000002.1	RepeatMasker	DNA/CMC-Transib	13235578	13235705	858	-	.	ID="RND-5_FAMILY-2303";Tend="929";Tstart="789";shortTE="F";uid="40e0f0c7-09ff-4369-a527-683fc79db336"
CAJEWF010000002.1	RepeatMasker	DNA/hAT?	34803443	34803634	1115	-	.	ID="HAT-N6_BTA";Tend="310";Tstart="123";shortTE="F";uid="55bebdd3-80b4-41a2-bf15-ac1342ee6043"
CAJEWF010000002.1	RepeatMasker	DNA	22467047	22467296	1668	-	.	ID="RND-5_FAMILY-852";Tend="1393";Tstart="1130";shortTE="F";uid="ca5b478a-3179-4113-9e8e-610e9c836dec"
CAJEWF010000002.1	RepeatMasker	DNA	26935788	26936061	583	-	.	ID="RND-6_FAMILY-1278";Tend="570";Tstart="290";shortTE="F";uid="fd991334-6a92-457a-91a8-636e0816f5b8"
CAJEWF010000002.1	RepeatMasker	DNA/Sola-1	23772224	23772453	476	-	.	ID="RND-6_FAMILY-9233";Tend="1118";Tstart="898";shortTE="F";uid="48294006-09cc-427d-a4d1-d9b0aa4ee012"
CAJEWF010000002.1	RepeatMasker	DNA/hAT-Tip100	1121283	1122082	5035	-	.	ID="HAT-N2_BTA";Tend="825";Tstart="28";shortTE="F";uid="beea3e07-d617-4f12-a862-dbae559ef01b"
CAJEWF010000002.1	RepeatMasker	DNA/TcMar-Tc1	26133268	26133455	661	-	.	ID="RND-4_FAMILY-168";Tend="1180";Tstart="964";shortTE="F";uid="78328bae-4343-4993-88b4-bbdcf5788d73"
CAJEWF010000002.1	RepeatMasker	LTR/Pao	38815018	38815385	940	-	.	ID="RND-6_FAMILY-2826";Tend="1358";Tstart="998";shortTE="F";uid="4ebf0633-1380-452c-9105-9aac5153c015"
CAJEWF010000002.1	RepeatMasker	DNA/CMC-EnSpm	7880070	7880220	529	-	.	ID="RND-6_FAMILY-2124";Tend="194";Tstart="50";shortTE="F";uid="c6191898-2bb8-44e3-9f5c-959f13065270"
CAJEWF010000002.1	RepeatMasker	Unknown	32142521	32142821	2270	-	.	ID="RND-6_FAMILY-1752";Tend="1261";Tstart="965";shortTE="F";uid="371ef00a-7753-4f97-97af-574b7eb08db7"
CAJEWF010000002.1	RepeatMasker	LTR/Gypsy	22946021	22946324	1375	-	.	ID="RND-6_FAMILY-1646";Tend="1499";Tstart="1245";shortTE="F";uid="e9905f68-ffc2-455f-94a0-1be5c7294ffd"
CAJEWF010000002.1	RepeatMasker	DNA	29790783	29791185	1390	-	.	ID="RND-5_FAMILY-149";Tend="1381";Tstart="987";shortTE="F";uid="9c134d9a-04e5-4938-829a-bee665175c9f"
CAJEWF010000002.1	RepeatMasker	DNA	11991889	11992132	926	-	.	ID="DNA-5_BTA";Tend="255";Tstart="14";shortTE="F";uid="6351282f-0c56-4c3f-bccb-8035539ba45e"
CAJEWF010000002.1	RepeatMasker	Unknown	7407072	7407570	2230	-	.	ID="RND-6_FAMILY-2397";Tend="1531";Tstart="1010";shortTE="F";uid="44cbaab5-dd19-49c1-8f16-fdc658bcc508"
CAJEWF010000002.1	RepeatMasker	DNA/CMC	18677022	18678563	13130	-	.	ID="RND-6_FAMILY-5394";Tend="2206";Tstart="646";shortTE="F";uid="387eaa17-e650-4907-bb6b-2abd8c54723f"
CAJEWF010000002.1	RepeatMasker	DNA	40873020	40873158	427	-	.	ID="rnd-6_family-1678";TEgroup="ctg_2%7Crnd-6_family-1678%7C1";Tend="159";Tstart="34";shortTE="T";uid="d93a25cc-a047-4a22-83ea-876749928b3a"
CAJEWF010000002.1	RepeatMasker	DNA/CMC	40370933	40371155	1664	-	.	ID="RND-1_FAMILY-303";Tend="1123";Tstart="905";shortTE="F";uid="3e5a2305-b61d-4dc5-8bbc-397c665571bb"
CAJEWF010000002.1	RepeatMasker	DNA	15282938	15283039	715	-	.	ID="DNA-3_BTA";Tend="1977";Tstart="1868";shortTE="F";uid="289f8055-79b0-400c-b49a-c720d86c77db"
CAJEWF010000002.1	RepeatMasker	DNA	38769276	38769830	4004	-	.	ID="DNA-4_BTA";Tend="554";Tstart="1";shortTE="F";uid="a4ca3967-618c-47aa-848b-db874a299728"
CAJEWF010000002.1	RepeatMasker	DNA	20535133	20535686	4381	-	.	ID="DNA-4_BTA";Tend="554";Tstart="1";shortTE="F";uid="fdc74656-1e42-4acf-8a5b-e67f8c85d3cd"
CAJEWF010000002.1	RepeatMasker	DNA/CMC-Transib	13194873	13195041	1086	-	.	ID="RND-5_FAMILY-2303";Tend="933";Tstart="765";shortTE="F";uid="98a377fc-ed99-4907-8a1f-b39808d7f3ea"
CAJEWF010000002.1	RepeatMasker	DNA/PIF-Spy	13090009	13090186	671	-	.	ID="RND-5_FAMILY-3006";Tend="2086";Tstart="1896";shortTE="F";uid="8414ace7-49a5-45a0-b868-6f7498b642d7"
CAJEWF010000002.1	RepeatMasker	DNA/Kolobok	38657097	38660290	27700	-	.	ID="RND-1_FAMILY-746";Tend="4027";Tstart="829";shortTE="F";uid="5c3dd3ce-81ed-42f7-b531-710c48cbbf0b"
CAJEWF010000002.1	RepeatMasker	RC/Helitron	14546851	14547295	592	-	.	ID="RND-4_FAMILY-803";Tend="2236";Tstart="1827";shortTE="F";uid="feb36bd6-e38b-4c63-b2ee-72da79b584c5"
CAJEWF010000002.1	RepeatMasker	Unknown	28138911	28139408	4190	-	.	ID="RND-1_FAMILY-522";Tend="1349";Tstart="852";shortTE="F";uid="9a11636d-c477-4456-8a5a-79ca7d9b28da"
CAJEWF010000002.1	RepeatMasker	RC/Helitron	19434821	19435478	5139	-	.	ID="RND-1_FAMILY-758";Tend="1730";Tstart="1072";shortTE="F";uid="2afe317a-2973-4c50-8f74-e18f468fa8e9"
CAJEWF010000002.1	RepeatMasker	DNA	12238536	12238791	885	-	.	ID="DNA-1_BTA";TEgroup="ctg_2%7CDNA-1_BTA%7C5";Tend="504";Tstart="1";shortTE="F";uid="65db540e-cc3b-423d-ab99-8c88ded2a11c"
CAJEWF010000002.1	RepeatMasker	DNA	39756835	39757007	927	-	.	ID="RND-6_FAMILY-2621";Tend="2864";Tstart="2690";shortTE="F";uid="300c15d3-be30-4f7f-8768-847e76811f42"
CAJEWF010000002.1	RepeatMasker	DNA	3127501	3127797	488	-	.	ID="RND-5_FAMILY-1297";Tend="4620";Tstart="4321";shortTE="F";uid="72d3d150-e62b-44b0-be5c-974082fa66e4"
CAJEWF010000002.1	RepeatMasker	DNA/CMC-EnSpm	36921843	36921989	1187	-	.	ID="RND-3_FAMILY-131";Tend="1191";Tstart="1045";shortTE="F";uid="9ec0fce1-1089-46bf-84c9-2bf59cb8725c"
CAJEWF010000002.1	RepeatMasker	LINE/L2	37149456	37149727	2202	-	.	ID="RND-1_FAMILY-164";Tend="1181";Tstart="908";shortTE="F";uid="b3febdf9-e2fa-4a35-8a48-e26e0b83f4ab"
CAJEWF010000002.1	RepeatMasker	DNA/TcMar-Tc1	37471966	37472703	1741	-	.	ID="RND-5_FAMILY-3206";Tend="2467";Tstart="1724";shortTE="F";uid="27cc8df8-3b42-4131-b138-bbe7b556e0c9"
CAJEWF010000002.1	RepeatMasker	DNA	36966526	36966636	627	-	.	ID="DNA-9_BTA";Tend="111";Tstart="1";shortTE="F";uid="6668a5a0-d945-44ba-902e-e19bcc01f80b"
CAJEWF010000002.1	RepeatMasker	Unknown	20763060	20763294	999	-	.	ID="RND-1_FAMILY-36";Tend="1211";Tstart="951";shortTE="F";uid="b22a2590-7d17-4e31-a259-57842b9f2087"
CAJEWF010000002.1	RepeatMasker	DNA/hAT?	22507454	22508003	1529	-	.	ID="HAT-N6_BTA";TEgroup="ctg_2%7CHAT-N6_BTA%7C5";Tend="311";Tstart="2";shortTE="F";uid="03ef3d8e-c481-48be-a408-51534d73b823"
CAJEWF010000002.1	RepeatMasker	Unknown	8792628	8793389	843	-	.	ID="RND-1_FAMILY-554";TEgroup="ctg_2%7CRND-1_FAMILY-554%7C1";Tend="1551";Tstart="929";shortTE="F";uid="9ce701f2-cf10-4ea0-998e-f2e2b32dd3e4"
CAJEWF010000002.1	RepeatMasker	DNA/hAT?	24238742	24239001	1194	-	.	ID="RND-6_FAMILY-24";Tend="1202";Tstart="927";shortTE="F";uid="bddfdd1e-753f-4c00-84d5-dfe2b647c422"
CAJEWF010000002.1	RepeatMasker	LTR/Gypsy	21393895	21394170	1333	-	.	ID="RND-3_FAMILY-25";Tend="1087";Tstart="811";shortTE="F";uid="db1ff976-16cc-4890-b965-7da364825f60"
CAJEWF010000002.1	RepeatMasker	Unknown	38780063	38780225	1174	-	.	ID="RND-2_FAMILY-63";Tend="1034";Tstart="869";shortTE="F";uid="5d828ca7-bb6c-4dc6-8ccb-cc9179e00089"
CAJEWF010000002.1	RepeatMasker	Unknown	35584006	35584315	1932	-	.	ID="RND-6_FAMILY-2207";Tend="1241";Tstart="936";shortTE="F";uid="ecb432c2-61f6-49cf-b07f-f127d38c9e3f"
CAJEWF010000002.1	RepeatMasker	LTR/Gypsy	13179852	13180054	1355	-	.	ID="RND-3_FAMILY-443";Tend="1041";Tstart="837";shortTE="F";uid="55863b40-c8be-4755-a895-defd0357e8e7"
CAJEWF010000002.1	RepeatMasker	DNA/CMC	25092406	25092657	1688	-	.	ID="RND-1_FAMILY-116";Tend="2538";Tstart="2287";shortTE="F";uid="e2247432-c35d-4e11-b652-84b938e2481a"
CAJEWF010000002.1	RepeatMasker	LTR/Gypsy	40697532	40697740	1084	-	.	ID="RND-3_FAMILY-29";Tend="1337";Tstart="1129";shortTE="F";uid="68e18edc-252a-4b5f-8cc5-883e582b6063"
CAJEWF010000002.1	RepeatMasker	LTR/Gypsy	25930164	25930419	1208	-	.	ID="RND-6_FAMILY-417";Tend="1165";Tstart="913";shortTE="F";uid="133a6544-2c2a-4451-a00b-46cd3b020fa1"
CAJEWF010000002.1	RepeatMasker	DNA/TcMar-Tc2	16803660	16803888	1844	-	.	ID="RND-3_FAMILY-8";Tend="1151";Tstart="923";shortTE="F";uid="8c7a8764-1b06-482f-b9cb-97cdc148d96e"
CAJEWF010000002.1	RepeatMasker	Unknown	40995566	40995730	1094	-	.	ID="RND-1_FAMILY-22";Tend="989";Tstart="827";shortTE="F";uid="dadfcfbc-e860-412f-861f-30a31f87958f"
CAJEWF010000002.1	RepeatMasker	Unknown	37680369	37680471	672	-	.	ID="RND-6_FAMILY-1247";Tend="1058";Tstart="957";shortTE="F";uid="803926c2-7889-4185-980e-f8cd4b649f42"
CAJEWF010000002.1	RepeatMasker	DNA/Sola-2	2012269	2012443	593	-	.	ID="RND-6_FAMILY-871";Tend="934";Tstart="763";shortTE="F";uid="10a80437-c4a4-4903-877e-558226dc5f84"
CAJEWF010000002.1	RepeatMasker	DNA/hAT-Tip100	12548027	12548766	2779	-	.	ID="hat-n2_bta";Tend="824";Tstart="1";shortTE="F";uid="bd159d90-ec3f-4b90-93c8-b8bd6efa8c29"
CAJEWF010000002.1	RepeatMasker	LINE/R1	19366909	19367039	1371	-	.	ID="RND-6_FAMILY-1164";Tend="6350";Tstart="5965";shortTE="F";uid="da385e17-a48e-4404-a193-44fdf27143fd"
CAJEWF010000002.1	RepeatMasker	DNA	36564011	36564223	990	-	.	ID="RND-4_FAMILY-1911";Tend="1028";Tstart="820";shortTE="F";uid="7d84b8ae-c895-44b2-b0f0-bf236949d5f6"
CAJEWF010000002.1	RepeatMasker	DNA/PIF-Harbinger	3049376	3049639	499	-	.	ID="RND-4_FAMILY-1090";Tend="750";Tstart="479";shortTE="F";uid="69452c87-fc62-4a60-bc42-abebb6445d97"
CAJEWF010000002.1	RepeatMasker	LTR/Gypsy	37741429	37742176	5714	-	.	ID="RND-5_FAMILY-400";Tend="1538";Tstart="790";shortTE="F";uid="783cccc1-4e7a-417c-a69f-be541f6a27cd"
CAJEWF010000002.1	RepeatMasker	RC/Helitron	5681850	5682259	2946	-	.	ID="RND-1_FAMILY-52";Tend="2024";Tstart="1617";shortTE="F";uid="e80d10af-3eee-49ca-a172-ab2702950884"
CAJEWF010000002.1	RepeatMasker	Unknown	27294082	27295223	8912	-	.	ID="RND-6_FAMILY-1709";Tend="1866";Tstart="731";shortTE="F";uid="7cf3c2a7-4684-4e7f-8816-9fdcf96feb38"
CAJEWF010000002.1	RepeatMasker	Unknown	21255118	21255286	1019	-	.	ID="RND-1_FAMILY-381";Tend="962";Tstart="795";shortTE="F";uid="fcc625eb-074e-4ff5-9b6a-39da8cf99e88"
CAJEWF010000002.1	RepeatMasker	Unknown	12255639	12255747	428	-	.	ID="RND-2_FAMILY-342";Tend="1045";Tstart="929";shortTE="F";uid="f8f84163-f8e1-4870-9549-e77ff1f677f6"
CAJEWF010000002.1	RepeatMasker	Unknown	16329379	16330226	4073	-	.	ID="RND-1_FAMILY-865";Tend="1974";Tstart="886";shortTE="F";uid="9f006c21-5154-43a7-b4f6-4f00dddfeda9"
CAJEWF010000002.1	RepeatMasker	DNA/Sola-2	8848526	8848657	648	-	.	ID="RND-1_FAMILY-344";Tend="1581";Tstart="1451";shortTE="F";uid="b05dd36c-c9da-4d57-b867-1896d9379a62"
CAJEWF010000002.1	RepeatMasker	RC/Helitron	19633231	19633528	522	-	.	ID="RND-4_FAMILY-803";Tend="2236";Tstart="1936";shortTE="F";uid="c378ec53-a3ef-4451-8934-136e76ba397c"
CAJEWF010000002.1	RepeatMasker	Unknown	31147079	31147283	638	-	.	ID="RND-1_FAMILY-119";TEgroup="ctg_2%7CRND-1_FAMILY-119%7C12";Tend="1189";Tstart="915";shortTE="F";uid="af50089b-3468-4655-b9b1-c0f449327f79"
CAJEWF010000002.1	RepeatMasker	Unknown	31119335	31119827	2026	-	.	ID="RND-3_FAMILY-763";TEgroup="ctg_2%7CRND-3_FAMILY-763%7C1";Tend="1241";Tstart="912";shortTE="F";uid="54505c0b-aa4a-4ad2-b871-d2ba58374df9"
CAJEWF010000002.1	RepeatMasker	DNA/Kolobok	24230472	24230930	2867	-	.	ID="RND-6_FAMILY-10257";Tend="6648";Tstart="6198";shortTE="F";uid="6e9d5a54-e42f-4f7b-899c-ef0550820c91"
CAJEWF010000002.1	RepeatMasker	DNA	15987968	15988299	762	-	.	ID="RND-2_FAMILY-6";Tend="1300";Tstart="966";shortTE="F";uid="0780dacb-efc4-4c96-9e57-c7c7931f491f"
CAJEWF010000002.1	RepeatMasker	DNA	21707963	21708071	514	-	.	ID="RND-5_FAMILY-3498";Tend="3895";Tstart="3791";shortTE="F";uid="b754c84e-6487-4306-a1ce-40d872103493"
CAJEWF010000002.1	RepeatMasker	LTR/Gypsy	26103849	26104103	1346	-	.	ID="RND-6_FAMILY-1646";Tend="1496";Tstart="1244";shortTE="F";uid="d1dd745f-e96a-437c-a007-70f0430da199"
CAJEWF010000002.1	RepeatMasker	Unknown	40652864	40653010	848	-	.	ID="RND-6_FAMILY-1777";Tend="1281";Tstart="1134";shortTE="F";uid="bf249619-7de9-47ed-a84b-803f470f8d7a"
CAJEWF010000002.1	RepeatMasker	DNA/CMC	16862971	16863264	2083	-	.	ID="RND-1_FAMILY-93";Tend="1174";Tstart="879";shortTE="F";uid="f059f6a4-8c13-4418-b09e-453546b17519"
CAJEWF010000002.1	RepeatMasker	DNA/hAT-Tip100	7826030	7826351	3065	-	.	ID="hat-n2_bta";Tend="825";Tstart="419";shortTE="F";uid="7e48a2d2-56a2-4727-aa0b-57f1df153464"
CAJEWF010000002.1	RepeatMasker	DNA/hAT-Tip100	16307941	16308096	713	-	.	ID="RND-5_FAMILY-3189";Tend="1696";Tstart="1538";shortTE="F";uid="6f516b7c-30dc-43b9-8f06-e4f021921247"
CAJEWF010000002.1	RepeatMasker	DNA/Sola-2	22086217	22086668	3940	-	.	ID="RND-6_FAMILY-755";Tend="1111";Tstart="660";shortTE="F";uid="5de8088f-fb8c-4503-ad81-5e3974dd54e9"
CAJEWF010000002.1	RepeatMasker	Unknown	17810781	17811001	1533	-	.	ID="RND-6_FAMILY-738";Tend="1167";Tstart="945";shortTE="F";uid="b223a809-5d65-40e2-9010-31aacd9cbc69"
CAJEWF010000002.1	RepeatMasker	DNA/CMC-EnSpm	17315876	17316029	653	-	.	ID="RND-3_FAMILY-131";Tend="1192";Tstart="1040";shortTE="F";uid="c052094d-8a02-490c-abc9-64aa208cf53a"
CAJEWF010000002.1	RepeatMasker	Unknown	41602216	41602641	3375	-	.	ID="RND-1_FAMILY-449";Tend="1362";Tstart="942";shortTE="F";uid="06786b31-367f-46e7-96f1-4dd36e63fd13"
CAJEWF010000002.1	RepeatMasker	DNA/PIF-Spy	33819601	33819849	752	-	.	ID="RND-6_FAMILY-9771";Tend="2737";Tstart="2521";shortTE="F";uid="0b6ab2f2-a6c4-4dc1-af46-1906a2122a76"
CAJEWF010000002.1	RepeatMasker	DNA	23426063	23426165	436	-	.	ID="RND-5_FAMILY-149";Tend="1359";Tstart="1258";shortTE="F";uid="157eacc9-a202-4ff5-8633-c2f326c01457"
CAJEWF010000002.1	RepeatMasker	Unknown	12850054	12850270	533	-	.	ID="RND-1_FAMILY-36";Tend="1189";Tstart="966";shortTE="F";uid="8f6013a7-a38c-4c4b-ba58-007fa00aa804"
CAJEWF010000002.1	RepeatMasker	RC/Helitron	12473747	12474048	600	-	.	ID="HELITRON-1N1B_BTA";Tend="319";Tstart="10";shortTE="F";uid="ae0dd508-71b8-4246-b91f-909d60576fd3"
CAJEWF010000002.1	RepeatMasker	LTR/Gypsy	22897474	22897607	485	-	.	ID="RND-6_FAMILY-1646";Tend="1203";Tstart="1070";shortTE="F";uid="bce959ba-aa03-4559-a105-8aa85b46d54f"
CAJEWF010000002.1	RepeatMasker	DNA/TcMar-Tc1	30328250	30328514	465	-	.	ID="RND-4_FAMILY-1919";TEgroup="ctg_2%7CRND-4_FAMILY-1919%7C26";Tend="1090";Tstart="899";shortTE="F";uid="8a5238cb-7194-45b3-978f-798788f7e982"
CAJEWF010000002.1	RepeatMasker	DNA/CMC-EnSpm	17923595	17923758	1193	-	.	ID="RND-6_FAMILY-1912";Tend="1116";Tstart="955";shortTE="F";uid="05a6a3fb-6500-4d88-b67b-6034a01ce6c0"
CAJEWF010000002.1	RepeatMasker	DNA/hAT-Tip100	34967311	34967682	1987	-	.	ID="RND-5_FAMILY-4888";Tend="1699";Tstart="1338";shortTE="F";uid="1322f4cf-e099-4dab-a37e-c6c0c256a7a8"
CAJEWF010000002.1	RepeatMasker	LTR/Copia	13359357	13359739	2012	-	.	ID="RND-4_FAMILY-537";Tend="1584";Tstart="1195";shortTE="F";uid="297523b9-3e08-49d4-94e1-33dff1666094"
CAJEWF010000002.1	RepeatMasker	DNA/PIF-Spy	37887548	37887926	431	-	.	ID="ISL2EU-2_BTA";TEgroup="ctg_2%7CISL2EU-2_BTA%7C23";Tend="4995";Tstart="1";shortTE="F";uid="3457f7d9-c7c0-44e3-a04d-302bd352a848"
CAJEWF010000002.1	RepeatMasker	LTR/Gypsy	14509559	14509814	2087	-	.	ID="RND-3_FAMILY-488";Tend="1073";Tstart="811";shortTE="F";uid="0a5ad920-762c-4d0c-bec6-1b1f3dadf978"
CAJEWF010000002.1	RepeatMasker	LTR/Pao	4922538	4922687	675	-	.	ID="RND-1_FAMILY-455";Tend="1777";Tstart="1609";shortTE="F";uid="4955aa23-d822-42a1-93bf-17a8e0218841"
CAJEWF010000002.1	RepeatMasker	Unknown	18765713	18766106	2027	-	.	ID="RND-1_FAMILY-606";Tend="1800";Tstart="1398";shortTE="F";uid="8b5aeaae-a8f0-4ca3-9d53-7877a06126df"
CAJEWF010000002.1	RepeatMasker	DNA/CMC-EnSpm	6491397	6491499	688	-	.	ID="RND-1_FAMILY-56";Tend="997";Tstart="895";shortTE="F";uid="ab73abb2-f701-4190-b1cc-71810de55ef1"
CAJEWF010000002.1	RepeatMasker	DNA/CMC-EnSpm	21779539	21779693	1181	-	.	ID="RND-3_FAMILY-131";Tend="1201";Tstart="1046";shortTE="F";uid="9ec3bf72-686c-4f9d-8bca-39f821e980c6"
CAJEWF010000002.1	RepeatMasker	DNA	25576215	25576402	481	-	.	ID="RND-6_FAMILY-3089";Tend="2449";Tstart="2274";shortTE="F";uid="f72335ef-4974-45ef-b124-7b0ee1d6d13b"
CAJEWF010000002.1	RepeatMasker	DNA	8206435	8206938	4138	-	.	ID="DNA-1_BTA";Tend="504";Tstart="1";shortTE="F";uid="f61d991d-a379-4c8c-ac36-c278b803bc63"
CAJEWF010000002.1	RepeatMasker	DNA/CMC-Transib	21844183	21844348	1229	-	.	ID="RND-5_FAMILY-2303";Tend="931";Tstart="765";shortTE="F";uid="8bc2aca3-19b2-492c-9ec8-ba4f2a51c575"
CAJEWF010000002.1	RepeatMasker	DNA/hAT-Tip100	5361663	5362424	4526	-	.	ID="HAT-N2_BTA";Tend="825";Tstart="1";shortTE="F";uid="cbf65b28-50c0-4a48-b6d3-e98be83d701b"
CAJEWF010000002.1	RepeatMasker	LTR/Gypsy	32501636	32502103	2241	-	.	ID="RND-6_FAMILY-417";Tend="1401";Tstart="912";shortTE="F";uid="61729b4a-80df-411f-959b-8699d3753044"
CAJEWF010000002.1	RepeatMasker	Unknown	13440222	13440353	705	-	.	ID="RND-5_FAMILY-909";Tend="1108";Tstart="977";shortTE="F";uid="34405955-d2b2-46bd-a0a2-34cf7018e850"
CAJEWF010000002.1	RepeatMasker	DNA/CMC	39844120	39844330	990	-	.	ID="RND-5_FAMILY-957";Tend="1087";Tstart="879";shortTE="F";uid="aa3b53f3-1d0f-4004-929e-60d867b10a0c"
CAJEWF010000002.1	RepeatMasker	Unknown	13374211	13374449	1594	-	.	ID="RND-5_FAMILY-2302";Tend="1182";Tstart="944";shortTE="F";uid="4b7333c5-464d-4554-93f9-91d125b621c3"
CAJEWF010000002.1	RepeatMasker	DNA/CMC-EnSpm	6885772	6886037	1871	-	.	ID="RND-1_FAMILY-56";Tend="1158";Tstart="895";shortTE="F";uid="59b9b871-57f1-4212-b64f-170ae5c7394f"
CAJEWF010000002.1	RepeatMasker	LTR/Gypsy	2686167	2686419	1093	-	.	ID="RND-6_FAMILY-417";Tend="1164";Tstart="912";shortTE="F";uid="eed9e7e9-c88f-42ee-bd0b-1e528229e164"
CAJEWF010000002.1	RepeatMasker	DNA/hAT-hATm	16307694	16307879	475	-	.	ID="RND-6_FAMILY-448";Tend="3746";Tstart="3565";shortTE="F";uid="8ffd4e51-4a7a-41a3-95c3-2e52ce5c322a"
CAJEWF010000002.1	RepeatMasker	LTR/Gypsy	40359387	40359706	1414	-	.	ID="RND-6_FAMILY-1649";Tend="1404";Tstart="1060";shortTE="F";uid="616b8908-263a-45e3-8577-d161a673511e"
CAJEWF010000002.1	RepeatMasker	DNA/hAT-Tip100	38686159	38687699	10848	-	.	ID="RND-6_FAMILY-1923";Tend="2395";Tstart="830";shortTE="F";uid="6ddc1644-454a-49ea-82c1-4958548d0570"
CAJEWF010000002.1	RepeatMasker	LTR/Gypsy	33664035	33664201	945	-	.	ID="RND-6_FAMILY-1646";Tend="1503";Tstart="1337";shortTE="F";uid="f206412b-80ae-4d8d-ac19-69d9e5566912"
CAJEWF010000002.1	RepeatMasker	Unknown	18016649	18016793	556	-	.	ID="RND-1_FAMILY-27";Tend="1051";Tstart="907";shortTE="F";uid="815d9dfe-e213-4839-a3e5-cd6928dc37f3"
CAJEWF010000002.1	RepeatMasker	DNA/CMC	18762332	18762565	1274	-	.	ID="RND-1_FAMILY-81";Tend="1258";Tstart="941";shortTE="F";uid="3c460066-7a10-4c40-b854-75aab078a08f"
CAJEWF010000002.1	RepeatMasker	DNA/PIF-Harbinger	35739364	35739641	1856	-	.	ID="RND-4_FAMILY-1090";Tend="1215";Tstart="949";shortTE="F";uid="bffbf2ab-a4e6-4357-8beb-877a29991cad"
CAJEWF010000002.1	RepeatMasker	DNA/CMC-Transib	33187410	33187575	1214	-	.	ID="RND-5_FAMILY-2303";Tend="932";Tstart="766";shortTE="F";uid="760be221-9f01-414b-a584-93d7e5647b32"
CAJEWF010000002.1	RepeatMasker	DNA/hAT?	39416505	39416963	2929	-	.	ID="RND-6_FAMILY-1317";Tend="1371";Tstart="923";shortTE="F";uid="32853363-b910-4d82-8c70-3175b526d46e"
CAJEWF010000002.1	RepeatMasker	DNA/PIF-Harbinger	17648441	17648699	1498	-	.	ID="RND-4_FAMILY-1090";Tend="1446";Tstart="1188";shortTE="F";uid="137daab0-c7cc-4100-ba78-34a1f1aeb374"
CAJEWF010000002.1	RepeatMasker	DNA/CMC-Transib	34596439	34596609	1152	-	.	ID="RND-5_FAMILY-2303";Tend="929";Tstart="766";shortTE="F";uid="d4f16446-a742-46a6-8f14-7a94874d1ce2"
CAJEWF010000002.1	RepeatMasker	Unknown	17007797	17008099	400	-	.	ID="RND-1_FAMILY-4";TEgroup="ctg_2%7CRND-1_FAMILY-4%7C1";Tend="3756";Tstart="3341";shortTE="T";uid="64140b31-882a-46fe-8c47-fd734e7c0a3d"
CAJEWF010000002.1	RepeatMasker	Unknown	22686559	22686699	902	-	.	ID="RND-3_FAMILY-154";Tend="1162";Tstart="1022";shortTE="F";uid="3387b671-5913-48d6-95c9-891f275984d3"
CAJEWF010000002.1	RepeatMasker	DNA/CMC-Transib	6121092	6121257	970	-	.	ID="RND-5_FAMILY-2303";Tend="930";Tstart="767";shortTE="F";uid="db78382f-0fbe-4016-89c5-fb62d7167189"
CAJEWF010000002.1	RepeatMasker	DNA/PIF-Spy	2987198	2987650	3331	-	.	ID="RND-1_FAMILY-203";Tend="2283";Tstart="1834";shortTE="F";uid="674ba47e-7371-4e90-a7aa-762cdfe336e4"
CAJEWF010000002.1	RepeatMasker	DNA/Academ-1	7702338	7705749	28490	-	.	ID="RND-6_FAMILY-350";Tend="4137";Tstart="697";shortTE="F";uid="95e90e3f-da60-45b3-9717-662e1376fd13"
CAJEWF010000002.1	RepeatMasker	DNA	9319593	9320027	1007	-	.	ID="dna-4_bta";Tend="414";Tstart="1";shortTE="F";uid="0079f235-3291-415f-86b3-7c4a6699c145"
CAJEWF010000002.1	RepeatMasker	LINE/RTE-BovB	5094886	5095283	1644	-	.	ID="RND-6_FAMILY-7272";Tend="3981";Tstart="3595";shortTE="F";uid="30b67c73-7da1-435f-8a7f-f704d8528049"
CAJEWF010000002.1	RepeatMasker	DNA/Sola-2	23673504	23673637	549	-	.	ID="RND-5_FAMILY-194";Tend="1171";Tstart="1047";shortTE="F";uid="cc8e6dc3-313a-4625-8c57-9651b9469ee4"
CAJEWF010000002.1	RepeatMasker	DNA/hAT-Tip100	36762047	36763184	473	-	.	ID="RND-6_FAMILY-5722";TEgroup="ctg_2%7CRND-6_FAMILY-5722%7C17";Tend="2027";Tstart="559";shortTE="T";uid="355b02ee-30ea-425a-b6b2-110bd519e2f7"
CAJEWF010000002.1	RepeatMasker	RC/Helitron	10289219	10289328	587	-	.	ID="RND-4_FAMILY-1138";Tend="1226";Tstart="1117";shortTE="F";uid="61bb4e76-4d22-49ac-a6ab-57e0cacaad00"
CAJEWF010000002.1	RepeatMasker	DNA/hAT-Tip100	33997405	33997824	2583	-	.	ID="rnd-5_family-3523";Tend="1084";Tstart="675";shortTE="F";uid="243f37b5-0385-454b-ae5e-53264770aaf0"
CAJEWF010000002.1	RepeatMasker	DNA	10773957	10774206	1426	-	.	ID="DNA-5_BTA";Tend="255";Tstart="1";shortTE="F";uid="2018a170-ec10-4781-aa20-a2465061a48e"
CAJEWF010000002.1	RepeatMasker	DNA	17660496	17660626	454	-	.	ID="DNA-11_BTA";Tend="395";Tstart="268";shortTE="F";uid="c742dfcf-2d1b-443a-937d-90eac8693f12"
CAJEWF010000002.1	RepeatMasker	DNA/CMC	18709579	18709694	464	-	.	ID="RND-6_FAMILY-10979";Tend="754";Tstart="638";shortTE="F";uid="ccadcfce-703d-4dc5-8c01-27e6011b5e33"
CAJEWF010000002.1	RepeatMasker	LTR/Gypsy	18492627	18492967	1586	-	.	ID="RND-6_FAMILY-1649";Tend="1402";Tstart="974";shortTE="F";uid="d1bbf694-538c-461c-a0b3-d6c0ac7cf37e"
CAJEWF010000002.1	RepeatMasker	DNA/CMC-EnSpm	1026395	1026630	1192	-	.	ID="RND-6_FAMILY-7144";Tend="1229";Tstart="961";shortTE="F";uid="b591ef07-0573-49db-96f9-93ddc38e6655"
CAJEWF010000002.1	RepeatMasker	DNA	4539730	4539981	1815	-	.	ID="RND-6_FAMILY-3529";Tend="4270";Tstart="4020";shortTE="F";uid="100c1137-198d-4c79-9665-ae96aa9243db"
CAJEWF010000002.1	RepeatMasker	DNA	22115575	22116072	4023	-	.	ID="DNA-4_BTA";Tend="497";Tstart="1";shortTE="F";uid="00b557bb-e200-4f72-bcbe-63ad0cff0fd6"
CAJEWF010000002.1	RepeatMasker	Unknown	29866028	29866191	1196	-	.	ID="RND-2_FAMILY-63";Tend="1033";Tstart="870";shortTE="F";uid="32431232-4dd3-4f87-9a0f-6104e343c0cd"
CAJEWF010000002.1	RepeatMasker	DNA/hAT-Tip100	40194881	40195145	2087	-	.	ID="RND-6_FAMILY-968";Tend="5452";Tstart="5187";shortTE="F";uid="61719846-fbf7-4742-b2fd-23044485bb4a"
CAJEWF010000002.1	RepeatMasker	DNA	4058079	4058354	1551	-	.	ID="RND-3_FAMILY-152";Tend="1236";Tstart="962";shortTE="F";uid="fb55304d-ab11-4c67-ac38-0b6b954c2b36"
CAJEWF010000002.1	RepeatMasker	DNA/CMC-EnSpm	21754437	21754578	597	-	.	ID="RND-6_FAMILY-2037";Tend="1403";Tstart="1262";shortTE="F";uid="fd84b201-8654-46b5-9c14-8435e679fe50"
CAJEWF010000002.1	RepeatMasker	DNA/Sola-2	30274435	30274677	1146	-	.	ID="RND-6_FAMILY-443";Tend="2605";Tstart="2361";shortTE="F";uid="1e771d86-41b8-452a-ad26-7d337420d082"
CAJEWF010000002.1	RepeatMasker	Unknown	16196108	16197033	7763	-	.	ID="RND-1_FAMILY-148";Tend="1807";Tstart="883";shortTE="F";uid="5c34e826-d4d8-4ed2-a44a-b4f7ab46cefe"
CAJEWF010000002.1	RepeatMasker	LTR/Gypsy	17191447	17191861	1982	-	.	ID="RND-6_FAMILY-1649";Tend="1399";Tstart="991";shortTE="F";uid="401d2a35-2503-481a-8faa-bbe1c2072bb8"
CAJEWF010000002.1	RepeatMasker	Unknown	32750671	32751055	3124	-	.	ID="RND-6_FAMILY-1777";Tend="1281";Tstart="880";shortTE="F";uid="492bb1aa-29d4-478c-951c-2a1635a91532"
CAJEWF010000002.1	RepeatMasker	DNA	4353849	4354553	6076	-	.	ID="RND-1_FAMILY-55";Tend="6098";Tstart="5396";shortTE="F";uid="2557cdc3-d1b2-415d-ad96-e1385a8fea09"
CAJEWF010000002.1	RepeatMasker	RC/Helitron	8171111	8171248	776	-	.	ID="RND-5_FAMILY-1779";Tend="943";Tstart="807";shortTE="F";uid="39913c53-ae15-490c-b1c5-8c815655bd7d"
CAJEWF010000002.1	RepeatMasker	LINE/L2	11440071	11440225	854	-	.	ID="RND-5_FAMILY-4972";Tend="1239";Tstart="1080";shortTE="F";uid="327798de-2851-41f7-8fd8-1603f7e17144"
CAJEWF010000002.1	RepeatMasker	DNA	17516664	17516912	1124	-	.	ID="DNA-5_BTA";Tend="251";Tstart="1";shortTE="F";uid="872743e4-dd02-490d-bb77-54a858bdab16"
CAJEWF010000002.1	RepeatMasker	DNA/TcMar-m44	7158708	7158851	545	-	.	ID="RND-6_FAMILY-9141";Tend="1627";Tstart="1494";shortTE="F";uid="d815d88e-eff5-4fc1-a46a-2eeffe45d7c2"
CAJEWF010000002.1	RepeatMasker	DNA/hAT-Tip100	23225223	23225398	1158	-	.	ID="RND-1_FAMILY-474";Tend="1092";Tstart="922";shortTE="F";uid="e5050726-7ac0-40a0-8e5b-ab48597b9a71"
CAJEWF010000002.1	RepeatMasker	Unknown	12407621	12407880	532	-	.	ID="RND-3_FAMILY-43";Tend="1216";Tstart="961";shortTE="F";uid="a35084ed-4233-4041-bac4-b870e38ec446"
CAJEWF010000002.1	RepeatMasker	LTR/Gypsy	7834701	7834965	470	-	.	ID="RND-5_FAMILY-56";Tend="1310";Tstart="1052";shortTE="F";uid="ada0fc79-e5f3-403b-b4ff-3043f4750451"
CAJEWF010000002.1	RepeatMasker	Unknown	22225340	22225624	1626	-	.	ID="RND-1_FAMILY-134";Tend="1204";Tstart="937";shortTE="F";uid="8362bec8-9af5-4d91-b99a-8b3b9e784398"
CAJEWF010000002.1	RepeatMasker	DNA/CMC	39957030	39957255	1160	-	.	ID="RND-6_FAMILY-1985";Tend="2318";Tstart="2103";shortTE="F";uid="164eac9f-4a1e-4342-a065-d7182dea5be9"
CAJEWF010000002.1	RepeatMasker	RC/Helitron	3168097	3168967	6667	-	.	ID="RND-1_FAMILY-660";Tend="1846";Tstart="973";shortTE="F";uid="ab36b847-c8a9-4a8d-a720-47ee83386881"
CAJEWF010000002.1	RepeatMasker	Unknown	30527630	30527883	1379	-	.	ID="RND-1_FAMILY-36";Tend="1206";Tstart="952";shortTE="F";uid="c2391e04-260a-449e-821e-046f42d8b606"
CAJEWF010000002.1	RepeatMasker	DNA/hAT-Tip100	30184397	30184548	499	-	.	ID="RND-6_FAMILY-229";Tend="1571";Tstart="1423";shortTE="F";uid="65bfcaa2-836b-44da-94c9-1dd1875e3415"
CAJEWF010000002.1	RepeatMasker	DNA	1142871	1143391	3634	-	.	ID="DNA-1_BTA";Tend="504";Tstart="1";shortTE="F";uid="96ba2814-4aac-4c1b-9515-4e1ff7225f36"
CAJEWF010000002.1	RepeatMasker	DNA	26102644	26103083	1747	-	.	ID="DNA-1_BTA";Tend="498";Tstart="46";shortTE="F";uid="66c0ea2d-3daf-4cfd-a491-dea24099bd39"
CAJEWF010000002.1	RepeatMasker	Unknown	12621032	12621212	712	-	.	ID="RND-2_FAMILY-342";Tend="1039";Tstart="865";shortTE="F";uid="d9b06df4-0cf3-4d3a-bed3-188818a74b1b"
CAJEWF010000002.1	RepeatMasker	RC/Helitron	36851017	36851243	810	-	.	ID="HELITRON-1N1_BTA";TEgroup="ctg_2%7CHELITRON-1N1_BTA%7C7";Tend="846";Tstart="8";shortTE="F";uid="bfa03295-0cc5-4974-b120-06a1e5e18d89"
CAJEWF010000002.1	RepeatMasker	DNA/CMC	13601648	13601862	1342	-	.	ID="ENSPM-N1_BTA";Tend="215";Tstart="1";shortTE="F";uid="fbe1205b-0ce9-4c5c-9dcf-8cb39ed272f4"
CAJEWF010000002.1	RepeatMasker	Unknown	24782443	24782617	775	-	.	ID="RND-4_FAMILY-21";Tend="1397";Tstart="1194";shortTE="F";uid="cc1570a3-2f70-4560-84d8-aa05cad8cb17"
CAJEWF010000002.1	RepeatMasker	Unknown	19876234	19876450	1561	-	.	ID="RND-1_FAMILY-514";Tend="1090";Tstart="863";shortTE="F";uid="c666fc88-bbe5-49d0-b090-bdf65deb0c14"
CAJEWF010000002.1	RepeatMasker	DNA/CMC-EnSpm	22369034	22369176	927	-	.	ID="RND-5_FAMILY-135";Tend="1062";Tstart="922";shortTE="F";uid="1fdc7fe0-14de-4600-b3f8-032acc17bc33"
CAJEWF010000002.1	RepeatMasker	LTR/Pao	41385405	41385519	737	-	.	ID="RND-6_FAMILY-14849";Tend="1027";Tstart="913";shortTE="F";uid="e3e684c2-fc39-46e6-8ab0-11911686d042"
CAJEWF010000002.1	RepeatMasker	Unknown	7283367	7283648	1712	-	.	ID="RND-5_FAMILY-38";Tend="1229";Tstart="948";shortTE="F";uid="49469be1-c7a1-4159-b2a9-bbbc9d181695"
CAJEWF010000002.1	RepeatMasker	DNA/CMC-EnSpm	17525528	17525794	529	-	.	ID="RND-1_FAMILY-516";Tend="1181";Tstart="927";shortTE="F";uid="37728d8b-bee3-45b0-a873-0b04953148f4"
CAJEWF010000002.1	RepeatMasker	DNA/hAT-Tip100	3929792	3931096	7709	-	.	ID="HAT-N7_BTA";TEgroup="ctg_2%7CHAT-N7_BTA%7C1";Tend="1539";Tstart="1";shortTE="F";uid="533a3fbd-0bfc-4f49-947a-5de42c077164"
CAJEWF010000002.1	RepeatMasker	DNA/hAT-Tip100	10752327	10752500	806	-	.	ID="RND-1_FAMILY-474";Tend="1099";Tstart="901";shortTE="F";uid="55cf8696-f0f0-453a-bb7f-c7e8c786213f"
CAJEWF010000002.1	RepeatMasker	DNA	19862469	19862578	530	-	.	ID="RND-1_FAMILY-110";Tend="1394";Tstart="1283";shortTE="F";uid="cc487c4b-1a06-4e34-b0f0-a86151ff5b24"
CAJEWF010000002.1	RepeatMasker	Unknown	17055942	17056207	1764	-	.	ID="RND-3_FAMILY-258";Tend="1038";Tstart="772";shortTE="F";uid="ee89f0aa-be47-49cb-a9f4-c48ea9c53bd6"
CAJEWF010000002.1	RepeatMasker	DNA	38239267	38239438	1055	-	.	ID="RND-1_FAMILY-59";Tend="1160";Tstart="987";shortTE="F";uid="460541b5-e39b-49c2-bd87-94a11e31457b"
CAJEWF010000002.1	RepeatMasker	Unknown	21899563	21899880	907	-	.	ID="RND-6_FAMILY-5162";Tend="2910";Tstart="2592";shortTE="F";uid="61ab458e-6f2d-45bc-acb0-928b29e4fe3d"
CAJEWF010000002.1	RepeatMasker	DNA/CMC-EnSpm	35724123	35724282	1147	-	.	ID="RND-6_FAMILY-10965";Tend="1069";Tstart="909";shortTE="F";uid="254400a7-bf72-49e2-b664-4938e3dbd9b0"
CAJEWF010000002.1	RepeatMasker	LTR/Gypsy	11112478	11112847	1364	-	.	ID="RND-6_FAMILY-417";Tend="1164";Tstart="909";shortTE="F";uid="de4cd665-c520-4fcb-baf2-ee05488e4e1a"
CAJEWF010000002.1	RepeatMasker	DNA/hAT?	10620775	10621174	3375	-	.	ID="HAT-N5_BTA";Tend="410";Tstart="1";shortTE="F";uid="b5e1c228-282e-4797-94a9-e34ccfed411e"
CAJEWF010000002.1	RepeatMasker	DNA/TcMar-Tc1	29308002	29308758	2425	-	.	ID="RND-5_FAMILY-3206";Tend="2457";Tstart="1721";shortTE="F";uid="3acf31f1-8f97-4cf7-bc12-fa6905056873"
CAJEWF010000002.1	RepeatMasker	Unknown	3128354	3128499	786	-	.	ID="RND-1_FAMILY-78";Tend="1078";Tstart="955";shortTE="F";uid="c22b01b2-556a-4095-adc7-f70785e2c524"
CAJEWF010000002.1	RepeatMasker	DNA	18586643	18586886	1474	-	.	ID="DNA-1_BTA";Tend="246";Tstart="1";shortTE="F";uid="47acad4f-bdf5-4e57-83cf-5ea677ac257f"
CAJEWF010000002.1	RepeatMasker	DNA/PIF-Spy	18223263	18224425	8996	-	.	ID="RND-6_FAMILY-7525";Tend="2434";Tstart="1314";shortTE="F";uid="bc77b97f-8e45-4dfc-a8bb-83a3349059e7"
CAJEWF010000002.1	RepeatMasker	DNA/CMC-EnSpm	33151997	33152260	1809	-	.	ID="RND-4_FAMILY-447";Tend="1218";Tstart="954";shortTE="F";uid="d4797718-0894-4b80-ac92-a869c922b5d7"
CAJEWF010000002.1	RepeatMasker	Unknown	27601069	27601192	1078	-	.	ID="RND-1_FAMILY-843";Tend="1285";Tstart="1162";shortTE="F";uid="3a9a3ae0-b41c-4210-8d9f-7129e0729aa1"
CAJEWF010000002.1	RepeatMasker	Unknown	4123965	4124551	3246	-	.	ID="RND-6_FAMILY-2397";Tend="1531";Tstart="961";shortTE="F";uid="b2728a74-bd36-48c3-889b-eb2d1e328887"
CAJEWF010000002.1	RepeatMasker	Unknown	28774172	28775216	8888	-	.	ID="RND-6_FAMILY-1662";Tend="2883";Tstart="1814";shortTE="F";uid="e877da6a-40f8-4458-b735-d1be0ecf878f"
CAJEWF010000002.1	RepeatMasker	DNA/hAT-Tip100	22502868	22503544	4852	-	.	ID="HAT-N7_BTA";Tend="1539";Tstart="833";shortTE="F";uid="34d6d823-52b4-450e-80ec-689b8e3becb5"
CAJEWF010000002.1	RepeatMasker	Unknown	36988896	36989057	1274	-	.	ID="RND-2_FAMILY-63";Tend="1032";Tstart="870";shortTE="F";uid="71d3bf11-ee31-4108-8266-bac4a6b23ec7"
CAJEWF010000002.1	RepeatMasker	LTR/Gypsy	18917202	18917449	1622	-	.	ID="RND-3_FAMILY-29";Tend="1339";Tstart="1080";shortTE="F";uid="e5b96e41-2076-4f97-b85d-072adc4e13e0"
CAJEWF010000002.1	RepeatMasker	LINE/I	14515743	14515930	891	-	.	ID="NIMB-1_BTA";Tend="5568";Tstart="5382";shortTE="F";uid="66635a1f-b2db-44f1-9e44-76b9a35feeb1"
CAJEWF010000002.1	RepeatMasker	Unknown	25133335	25133952	678	-	.	ID="RND-6_FAMILY-5162";Tend="780";Tstart="209";shortTE="F";uid="a04e80f3-2b4f-4845-a5f7-33f52469bfa5"
CAJEWF010000002.1	RepeatMasker	DNA/CMC	8031299	8031521	1731	-	.	ID="ENSPM-N1_BTA";Tend="222";Tstart="1";shortTE="F";uid="3edb9918-6a8e-4202-9d88-20269f928ccc"
CAJEWF010000002.1	RepeatMasker	LINE/L2	9988900	9989033	1100	-	.	ID="RND-6_FAMILY-11753";Tend="860";Tstart="726";shortTE="F";uid="cf9d86e1-85b1-411a-8e7e-ae92f5fdd160"
CAJEWF010000002.1	RepeatMasker	DNA	25533401	25538672	43499	-	.	ID="RND-5_FAMILY-3441";Tend="6074";Tstart="842";shortTE="F";uid="4c5bf516-3c29-4988-be80-94cd3191fba9"
CAJEWF010000002.1	RepeatMasker	DNA/CMC	6605609	6605835	1053	-	.	ID="RND-5_FAMILY-957";Tend="1087";Tstart="866";shortTE="F";uid="96c4a58c-0003-474c-8e6c-6d90c6fcf2d3"
CAJEWF010000002.1	RepeatMasker	LINE/L2	19900088	19901205	5666	-	.	ID="RND-1_FAMILY-312";Tend="2647";Tstart="855";shortTE="F";uid="20e75488-d1ae-4e09-946c-a8a3816c38f5"
CAJEWF010000002.1	RepeatMasker	Unknown	16509705	16509974	1426	-	.	ID="RND-4_FAMILY-1179";Tend="1191";Tstart="927";shortTE="F";uid="f3bc0f92-e3f5-44d9-923c-1cbf4ba0c7ae"
CAJEWF010000002.1	RepeatMasker	Unknown	17008834	17009311	1312	-	.	ID="RND-6_FAMILY-16091";Tend="1846";Tstart="1030";shortTE="F";uid="5f740b77-668b-412e-bd7e-1f2bbed1c0fe"
CAJEWF010000002.1	RepeatMasker	DNA	14370472	14370603	636	-	.	ID="DNA-11_BTA";Tend="289";Tstart="169";shortTE="F";uid="19c4e32d-5fab-4564-961a-ced6fd66a1d9"
CAJEWF010000002.1	RepeatMasker	DNA	40515151	40515397	1583	-	.	ID="RND-1_FAMILY-59";Tend="1247";Tstart="986";shortTE="F";uid="58cc8960-a9f8-4c74-bf48-300afdc7028c"
CAJEWF010000002.1	RepeatMasker	Unknown	19975516	19975647	636	-	.	ID="RND-4_FAMILY-315";Tend="1241";Tstart="1110";shortTE="F";uid="65b84a0b-ed44-48a6-9ee9-bf29c8cddc14"
CAJEWF010000002.1	RepeatMasker	DNA/PIF-Harbinger	28951075	28951230	666	-	.	ID="RND-4_FAMILY-1090";Tend="1340";Tstart="1186";shortTE="F";uid="09e6aac0-8559-4448-9755-4afd741efe5a"
CAJEWF010000002.1	RepeatMasker	DNA/CMC-Transib	4941265	4941390	792	-	.	ID="RND-5_FAMILY-2303";Tend="939";Tstart="816";shortTE="F";uid="ab299cb2-f8b7-4ecd-8494-5c57321c6159"
CAJEWF010000002.1	RepeatMasker	DNA/Academ-1	41025027	41025745	6219	-	.	ID="RND-1_FAMILY-406";Tend="1682";Tstart="962";shortTE="F";uid="458d69b7-7a52-4ae0-8630-10b3733abbcc"
CAJEWF010000002.1	RepeatMasker	DNA/hAT-Tip100	36741203	36741411	973	-	.	ID="RND-6_FAMILY-968";Tend="2804";Tstart="2582";shortTE="F";uid="3c3dfc28-93be-4e85-8800-e86255519e56"
CAJEWF010000002.1	RepeatMasker	DNA	16468405	16468584	1209	-	.	ID="RND-4_FAMILY-746";Tend="1254";Tstart="1075";shortTE="F";uid="1e922c17-b471-419d-abea-82db25336e3f"
CAJEWF010000002.1	RepeatMasker	DNA	1239380	1239803	1799	-	.	ID="DNA-10_BTA";Tend="434";Tstart="2";shortTE="F";uid="a2fa2680-6190-448c-a9ad-d014cf3d7f09"
CAJEWF010000002.1	RepeatMasker	DNA/CMC-EnSpm	35037468	35037725	1728	-	.	ID="RND-1_FAMILY-56";Tend="1151";Tstart="895";shortTE="F";uid="a9d9cd1c-e6f0-4dda-b2e5-78f1d9da5d58"
CAJEWF010000002.1	RepeatMasker	DNA/PIF-Harbinger	7513788	7514044	1605	-	.	ID="RND-4_FAMILY-1090";Tend="1205";Tstart="950";shortTE="F";uid="22ac2975-cc75-422d-a216-6c0d637bab6d"
CAJEWF010000002.1	RepeatMasker	DNA/CMC-EnSpm	35896325	35896647	1697	-	.	ID="rnd-4_family-447";Tend="1293";Tstart="954";shortTE="F";uid="5c651c9b-d239-469b-84e8-5bb8b58b7950"
CAJEWF010000002.1	RepeatMasker	DNA/PIF-Spy	1856115	1857445	9949	-	.	ID="RND-5_FAMILY-3006";Tend="2754";Tstart="1433";shortTE="F";uid="e293b233-f422-4a25-98d4-b3053a749aa1"
CAJEWF010000002.1	RepeatMasker	Unknown	11937751	11938202	2506	-	.	ID="RND-6_FAMILY-1777";Tend="1281";Tstart="557";shortTE="F";uid="4b4fe1c0-fe62-4ccd-bd58-fdfa7e9363a5"
CAJEWF010000002.1	RepeatMasker	DNA	27442663	27443027	2057	-	.	ID="RND-5_FAMILY-1287";Tend="1128";Tstart="767";shortTE="F";uid="b932a40f-e02e-4371-ac5b-4617141ebfbb"
CAJEWF010000002.1	RepeatMasker	LINE/R1	3331139	3331315	922	-	.	ID="RND-6_FAMILY-1164";Tend="7185";Tstart="7000";shortTE="F";uid="fc8f977e-37b1-4b44-9054-706f31ed4912"
CAJEWF010000002.1	RepeatMasker	DNA	26725719	26725891	627	-	.	ID="RND-4_FAMILY-113";Tend="1167";Tstart="991";shortTE="F";uid="1203a472-3cc5-4166-839b-c69179752dbb"
CAJEWF010000002.1	RepeatMasker	LINE/L2	40294001	40294262	1494	-	.	ID="RND-6_FAMILY-7492";Tend="1350";Tstart="1088";shortTE="F";uid="ba083fc5-ce3b-41b9-8ea8-d0ea66a252f0"
CAJEWF010000002.1	RepeatMasker	Unknown	35135780	35135943	1231	-	.	ID="RND-1_FAMILY-404";Tend="940";Tstart="777";shortTE="F";uid="5965f7c0-c511-4d9d-97ca-8c32ca27efcb"
CAJEWF010000002.1	RepeatMasker	Unknown	32967025	32967184	647	-	.	ID="RND-5_FAMILY-1968";Tend="1335";Tstart="1175";shortTE="F";uid="3825e02b-9854-457a-9f7b-a616b9c2730d"
CAJEWF010000002.1	RepeatMasker	Unknown	29097329	29097593	412	-	.	ID="RND-4_FAMILY-143";TEgroup="ctg_2%7CRND-4_FAMILY-143%7C1";Tend="1358";Tstart="953";shortTE="F";uid="cc0c2b20-46fd-4d85-add9-7f915d8d3681"
CAJEWF010000002.1	RepeatMasker	DNA	17838753	17839304	4066	-	.	ID="DNA-4_BTA";Tend="554";Tstart="1";shortTE="F";uid="fead4b79-619d-4590-b670-226b24800596"
CAJEWF010000002.1	RepeatMasker	Unknown	33960562	33960728	448	-	.	ID="RND-1_FAMILY-37";Tend="1060";Tstart="892";shortTE="F";uid="60d87809-ce4e-451b-9fc3-64562a9be832"
CAJEWF010000002.1	RepeatMasker	LINE/R1	19874717	19874996	437	-	.	ID="RND-6_FAMILY-1164";TEgroup="ctg_2%7CRND-6_FAMILY-1164%7C6";Tend="2727";Tstart="2475";shortTE="T";uid="28f95903-c890-4ccc-9e57-e002166b6413"
CAJEWF010000002.1	RepeatMasker	DNA	34583602	34583725	658	-	.	ID="DNA-4_BTA";Tend="551";Tstart="426";shortTE="F";uid="3ce166f1-3c42-4487-bb92-d10d3cd56027"
CAJEWF010000002.1	RepeatMasker	LTR/Gypsy	3948473	3948701	830	-	.	ID="RND-6_FAMILY-1646";Tend="1503";Tstart="1244";shortTE="F";uid="ba7952d8-d7cf-4171-928b-cc53b701bf44"
CAJEWF010000002.1	RepeatMasker	DNA/CMC-EnSpm	24804145	24804292	473	-	.	ID="RND-6_FAMILY-4002";Tend="5440";Tstart="5292";shortTE="F";uid="82bd222c-e2c7-4c4f-8337-ebe0589f2282"
CAJEWF010000002.1	RepeatMasker	DNA/hAT-Tip100	24409333	24409574	1527	-	.	ID="RND-6_FAMILY-6685";Tend="1073";Tstart="824";shortTE="F";uid="4b66094a-e4a9-4508-9ed8-729e56cd3dc7"
CAJEWF010000002.1	RepeatMasker	DNA/CMC-Transib	22327667	22327846	966	-	.	ID="RND-5_FAMILY-2303";Tend="934";Tstart="747";shortTE="F";uid="61342acf-1188-4686-955c-6573522921fd"
CAJEWF010000002.1	RepeatMasker	DNA/hAT-Tip100	29905784	29906562	4163	-	.	ID="HAT-N2_BTA";Tend="781";Tstart="52";shortTE="F";uid="b27c7f0c-7352-41dd-869f-cdc63c5ec9ac"
CAJEWF010000002.1	RepeatMasker	DNA/Sola-2	37225259	37225461	507	-	.	ID="RND-6_FAMILY-443";Tend="2583";Tstart="2360";shortTE="F";uid="c4432ffe-d82d-4e12-a181-785815eb9597"
CAJEWF010000002.1	RepeatMasker	Unknown	36452603	36452768	1089	-	.	ID="RND-4_FAMILY-384";Tend="1004";Tstart="840";shortTE="F";uid="ab6d25f4-4edd-4ded-8fbe-41d298886d5c"
CAJEWF010000002.1	RepeatMasker	DNA/hAT?	2969466	2969881	2685	-	.	ID="RND-1_FAMILY-824";Tend="1372";Tstart="957";shortTE="F";uid="75cf59df-261c-446e-80c0-90b1617a2abe"
CAJEWF010000002.1	RepeatMasker	Unknown	41486025	41486279	843	-	.	ID="RND-3_FAMILY-43";Tend="1213";Tstart="962";shortTE="F";uid="b17c4ee3-e3a2-4a57-872b-6ea0c25f75f6"
CAJEWF010000002.1	RepeatMasker	DNA	33933294	33933437	705	-	.	ID="RND-1_FAMILY-136";Tend="1052";Tstart="909";shortTE="F";uid="285dede6-a0f7-435f-96b8-03958cd0486d"
CAJEWF010000002.1	RepeatMasker	Unknown	7274946	7275086	890	-	.	ID="RND-1_FAMILY-27";Tend="1048";Tstart="905";shortTE="F";uid="c15e4b37-7d21-4c8b-acd9-20b7f3048ff6"
CAJEWF010000002.1	RepeatMasker	DNA/CMC-EnSpm	11907530	11907770	1148	-	.	ID="RND-6_FAMILY-7144";Tend="1229";Tstart="963";shortTE="F";uid="8c93ff7a-2dca-4904-89ce-9e1c8e3d0c75"
CAJEWF010000002.1	RepeatMasker	Unknown	2423243	2423367	907	-	.	ID="RND-5_FAMILY-1778";Tend="1029";Tstart="905";shortTE="F";uid="b4614436-2aac-46bb-8875-acfbcdaae18f"
CAJEWF010000002.1	RepeatMasker	RC/Helitron	7255110	7255263	475	-	.	ID="RND-5_FAMILY-1779";Tend="1056";Tstart="908";shortTE="F";uid="33e57444-7422-4f08-8739-fa38422720ab"
CAJEWF010000002.1	RepeatMasker	DNA	38933454	38933614	588	-	.	ID="RND-4_FAMILY-746";Tend="1138";Tstart="976";shortTE="F";uid="acce7704-02f3-4ee8-a006-7730c9d89db4"
CAJEWF010000002.1	RepeatMasker	DNA	16552246	16552498	1555	-	.	ID="DNA-5_BTA";Tend="255";Tstart="1";shortTE="F";uid="6d933e12-8b29-405a-a40d-7884ab674756"
CAJEWF010000002.1	RepeatMasker	RC/Helitron	25911030	25911133	842	-	.	ID="RND-4_FAMILY-854";Tend="912";Tstart="809";shortTE="F";uid="11657e55-825f-4a84-aaa7-9edaa0e3635a"
CAJEWF010000002.1	RepeatMasker	RC/Helitron	7041530	7041887	1067	-	.	ID="RND-6_FAMILY-894";Tend="1965";Tstart="1744";shortTE="F";uid="206e2cf1-6a36-44b5-9c68-b964dfdf9d47"
CAJEWF010000002.1	RepeatMasker	DNA	2962289	2962610	657	-	.	ID="DNA-1_BTA";Tend="483";Tstart="172";shortTE="F";uid="920e0390-ea2d-483f-b1f6-6a05d1f11717"
CAJEWF010000002.1	RepeatMasker	Unknown	1455731	1456091	2666	-	.	ID="RND-6_FAMILY-1247";Tend="1308";Tstart="948";shortTE="F";uid="e6b8ffaf-4c3b-4f52-a686-7b1cbf33db6d"
CAJEWF010000002.1	RepeatMasker	LINE/Penelope	23277623	23277737	493	-	.	ID="RND-6_FAMILY-4407";Tend="1697";Tstart="1587";shortTE="F";uid="9011196f-a037-4e3d-a7ca-994b867adf3f"
CAJEWF010000002.1	RepeatMasker	Unknown	27235504	27236211	4831	-	.	ID="RND-4_FAMILY-230";Tend="1437";Tstart="717";shortTE="F";uid="0ca29ac8-3b2e-40ef-af9b-e221d51d2f51"
CAJEWF010000002.1	RepeatMasker	LTR/Gypsy	22948345	22948603	871	-	.	ID="RND-6_FAMILY-1646";Tend="1241";Tstart="991";shortTE="F";uid="15eb0464-0ccc-42db-bd89-e295ceb2ad89"
CAJEWF010000002.1	RepeatMasker	Unknown	9623478	9623609	586	-	.	ID="RND-1_FAMILY-27";Tend="1049";Tstart="918";shortTE="F";uid="16e8d6fb-dcc9-4f1f-b66b-f5a2fae06c0a"
CAJEWF010000002.1	RepeatMasker	DNA/CMC	40405206	40405385	920	-	.	ID="RND-5_FAMILY-957";Tend="1088";Tstart="897";shortTE="F";uid="9c267594-9fe3-47e0-b604-05fd34f7af8a"
CAJEWF010000002.1	RepeatMasker	Unknown	35281208	35281336	535	-	.	ID="RND-6_FAMILY-1321";Tend="1110";Tstart="989";shortTE="F";uid="5ff5abc1-4186-4aba-882b-1ba03aed87b7"
CAJEWF010000002.1	RepeatMasker	LTR/Copia	32808009	32808267	1293	-	.	ID="RND-1_FAMILY-505";Tend="1481";Tstart="1228";shortTE="F";uid="f2b41af8-5366-4165-a613-f83a45381df5"
CAJEWF010000002.1	RepeatMasker	RC/Helitron	35191441	35191662	1831	-	.	ID="RND-5_FAMILY-390";Tend="1125";Tstart="902";shortTE="F";uid="992411b5-55df-497a-8b01-bcc6b08bb992"
CAJEWF010000002.1	RepeatMasker	DNA/hAT?	15988487	15988712	940	-	.	ID="RND-6_FAMILY-2283";Tend="1312";Tstart="1095";shortTE="F";uid="2ac163dd-2e49-4bba-ba67-ab3858c6c351"
CAJEWF010000002.1	RepeatMasker	Unknown	41477646	41477958	1612	-	.	ID="RND-6_FAMILY-1750";Tend="1212";Tstart="856";shortTE="F";uid="9d77b298-51f1-4fbb-b220-cca6873231ba"
CAJEWF010000002.1	RepeatMasker	LTR/Gypsy	11914141	11914904	1736	-	.	ID="GYPSY-15_BTA-LTR";TEgroup="ctg_2%7CGYPSY-15_BTA-LTR%7C1";Tend="3062";Tstart="2097";shortTE="F";uid="540ba4b6-af89-4f77-b779-6894e13b808c"
CAJEWF010000002.1	RepeatMasker	DNA	17244538	17244818	1495	-	.	ID="RND-4_FAMILY-211";Tend="1332";Tstart="1074";shortTE="F";uid="4a7dd1a4-94ce-41ae-a8a5-21932cb6418d"
CAJEWF010000002.1	RepeatMasker	Unknown	41503796	41504906	2988	-	.	ID="RND-1_FAMILY-795";TEgroup="ctg_2%7CRND-1_FAMILY-795%7C6";Tend="2274";Tstart="824";shortTE="F";uid="5af7d5a0-8e2a-46b6-b92c-be1935e3fa17"
CAJEWF010000002.1	RepeatMasker	DNA	20016073	20016470	2971	-	.	ID="RND-1_FAMILY-86";Tend="1351";Tstart="959";shortTE="F";uid="930e97d9-61ca-4767-8049-7aa8bd91052d"
CAJEWF010000002.1	RepeatMasker	DNA/hAT-Tip100	5027849	5028122	1939	-	.	ID="RND-6_FAMILY-968";Tend="5462";Tstart="5189";shortTE="F";uid="e57096de-b61c-4b96-8d08-0800d24c1773"
CAJEWF010000002.1	RepeatMasker	Unknown	29076604	29076744	716	-	.	ID="RND-1_FAMILY-309";Tend="1049";Tstart="910";shortTE="F";uid="f52954a2-0c9c-4b9f-ab75-ce7e3ba04078"
CAJEWF010000002.1	RepeatMasker	Unknown	7367115	7367227	624	-	.	ID="RND-3_FAMILY-932";Tend="1453";Tstart="1341";shortTE="F";uid="72de64d5-73de-4f34-8e63-aa7e2e88a7b4"
CAJEWF010000002.1	RepeatMasker	LTR/Gypsy	35734992	35735162	721	-	.	ID="RND-6_FAMILY-1646";Tend="984";Tstart="814";shortTE="F";uid="53d9c6c9-f7c5-4b3b-82ff-a756a164eb8b"
CAJEWF010000002.1	RepeatMasker	RC/Helitron	18006842	18007606	5503	-	.	ID="HELITRON-1N1B_BTA";Tend="747";Tstart="1";shortTE="F";uid="4ac7a90d-913e-493c-ac2d-15186b305044"
CAJEWF010000002.1	RepeatMasker	Unknown	23711367	23711975	4701	-	.	ID="RND-1_FAMILY-843";Tend="1378";Tstart="767";shortTE="F";uid="65d7ae28-6b97-44df-b888-27def93bede8"
CAJEWF010000002.1	RepeatMasker	RC/Helitron	22595140	22595309	523	-	.	ID="RND-6_FAMILY-891";Tend="1261";Tstart="1083";shortTE="F";uid="1c927ee7-f7aa-45de-bbf3-5cf0582de1cd"
CAJEWF010000002.1	RepeatMasker	Unknown	20937466	20937644	1032	-	.	ID="RND-1_FAMILY-199";Tend="1133";Tstart="954";shortTE="F";uid="c246c145-81be-48ab-af8d-8e610049cafe"
CAJEWF010000002.1	RepeatMasker	DNA	25993681	25994015	1096	-	.	ID="RND-4_FAMILY-1911";Tend="1175";Tstart="835";shortTE="F";uid="fa1ebca9-2f77-4d58-b4ec-cc4772aa00a1"
CAJEWF010000002.1	RepeatMasker	LTR/Gypsy	12844301	12844443	465	-	.	ID="RND-3_FAMILY-29";Tend="1154";Tstart="977";shortTE="F";uid="cab8529d-1ba5-4b5f-8422-65a262a3d2f4"
CAJEWF010000002.1	RepeatMasker	DNA/hAT-Tip100	30167351	30168841	8730	-	.	ID="RND-6_FAMILY-2154";Tend="3435";Tstart="1922";shortTE="F";uid="c4cdc3e0-32df-4fe2-80dc-bf39bfee0121"
CAJEWF010000002.1	RepeatMasker	LINE/I	1575900	1576060	730	-	.	ID="NIMB-3_BTA";Tend="5735";Tstart="5557";shortTE="F";uid="cefc6ffc-5cfb-4dcc-82be-5ae3a6da02ab"
CAJEWF010000002.1	RepeatMasker	DNA/Sola-2	33791284	33791596	828	-	.	ID="RND-6_FAMILY-755";Tend="1014";Tstart="689";shortTE="F";uid="6a486f4a-4852-4df1-b9a9-32adca9a1dd1"
CAJEWF010000002.1	RepeatMasker	DNA/hAT-Tip100	5937505	5937670	1041	-	.	ID="RND-1_FAMILY-474";Tend="1091";Tstart="925";shortTE="F";uid="6a91225f-a0a1-4c4f-ac8c-7d3facc5cf72"
CAJEWF010000002.1	RepeatMasker	Unknown	16692242	16692400	828	-	.	ID="RND-1_FAMILY-37";Tend="1060";Tstart="902";shortTE="F";uid="8a9acbf8-dce4-4835-9da6-c91778b364bd"
CAJEWF010000002.1	RepeatMasker	DNA/CMC-EnSpm	28106816	28106980	1259	-	.	ID="RND-1_FAMILY-56";Tend="1151";Tstart="986";shortTE="F";uid="67133098-75d1-447f-8dcf-3292e7ee4b3e"
CAJEWF010000002.1	RepeatMasker	Unknown	38067277	38067911	4681	-	.	ID="RND-2_FAMILY-68";Tend="1617";Tstart="975";shortTE="F";uid="8da70d51-12d1-47e5-ad69-eb9c9854d93e"
CAJEWF010000002.1	RepeatMasker	LINE/L2	2109035	2109294	1987	-	.	ID="RND-1_FAMILY-164";Tend="1175";Tstart="917";shortTE="F";uid="6329bbf2-90d5-4408-ae06-9b417945131f"
CAJEWF010000002.1	RepeatMasker	DNA/CMC-EnSpm	16320521	16320730	850	-	.	ID="RND-6_FAMILY-2037";Tend="1465";Tstart="1242";shortTE="F";uid="d87a1a7d-1856-4b0c-82f4-4cd2cafb13b9"
CAJEWF010000002.1	RepeatMasker	DNA/hAT-Tip100	39596898	39597075	429	-	.	ID="RND-5_FAMILY-3189";Tend="1705";Tstart="1530";shortTE="F";uid="f21f590a-f332-4910-bc2d-bfddbfe57191"
CAJEWF010000002.1	RepeatMasker	DNA	28017025	28017442	2333	-	.	ID="DNA-10_BTA";Tend="434";Tstart="1";shortTE="F";uid="229c8063-57d6-4a62-8299-2ecc0a7abbde"
CAJEWF010000002.1	RepeatMasker	DNA	37132729	37132860	720	-	.	ID="RND-6_FAMILY-3232";Tend="626";Tstart="494";shortTE="F";uid="0fe71132-46ca-45d0-a8ea-7355f05fb433"
CAJEWF010000002.1	RepeatMasker	Unknown	35227124	35227284	1442	-	.	ID="RND-1_FAMILY-363";Tend="1053";Tstart="893";shortTE="F";uid="605e9ef2-7c06-41bd-bd7a-1f78809686a8"
CAJEWF010000002.1	RepeatMasker	LINE/RTE-BovB	18785064	18785442	3166	-	.	ID="RND-6_FAMILY-7272";Tend="4009";Tstart="3631";shortTE="F";uid="5f6ec953-da79-4b12-907c-ee0e493819d0"
CAJEWF010000002.1	RepeatMasker	Unknown	11105384	11105565	516	-	.	ID="RND-1_FAMILY-217";Tend="1261";Tstart="1090";shortTE="F";uid="e650396d-2d2c-4daf-a6f2-70cd820a03c4"
CAJEWF010000002.1	RepeatMasker	LTR/Copia	27868800	27868908	543	-	.	ID="COPIA-5_BTA-I";Tend="659";Tstart="551";shortTE="F";uid="adb7f557-77f6-4ac4-9731-04409d0038bf"
CAJEWF010000002.1	RepeatMasker	DNA/Sola-2	39018475	39018936	480	-	.	ID="SOLA2-N1_BTA";Tend="2111";Tstart="1672";shortTE="F";uid="14385350-ae3a-4262-9125-6b389e5115c5"
CAJEWF010000002.1	RepeatMasker	DNA/CMC-EnSpm	34935593	34935866	1739	-	.	ID="RND-6_FAMILY-737";Tend="1153";Tstart="890";shortTE="F";uid="901c7c9f-0353-41d8-bf7e-ec1f913096b3"
CAJEWF010000002.1	RepeatMasker	Unknown	20130383	20130506	659	-	.	ID="RND-6_FAMILY-1160";Tend="1416";Tstart="1294";shortTE="F";uid="3c02541a-0a33-4b0a-956a-e3f71eade207"
CAJEWF010000002.1	RepeatMasker	LTR/Gypsy	33702545	33702808	1875	-	.	ID="RND-6_FAMILY-6215";Tend="1235";Tstart="975";shortTE="F";uid="cd686758-0113-4f5b-9303-36579171e815"
CAJEWF010000002.1	RepeatMasker	LTR/Copia	41169330	41169467	904	-	.	ID="RND-3_FAMILY-132";Tend="1096";Tstart="961";shortTE="F";uid="a83c4391-397b-49d6-8606-d5765be75e4a"
CAJEWF010000002.1	RepeatMasker	DNA/TcMar-Tc1	29479447	29480064	3042	-	.	ID="RND-6_FAMILY-576";Tend="1521";Tstart="888";shortTE="F";uid="12769922-9fd9-4697-8fd9-982380b4d176"
CAJEWF010000002.1	RepeatMasker	DNA/CMC-Transib	13028376	13028542	1152	-	.	ID="RND-5_FAMILY-2303";Tend="932";Tstart="765";shortTE="F";uid="0b547caf-82df-4fdd-af43-6f8495557e5e"
CAJEWF010000002.1	RepeatMasker	LTR/Gypsy	7377878	7378133	1738	-	.	ID="RND-3_FAMILY-488";Tend="1073";Tstart="814";shortTE="F";uid="07fa04fc-d0ba-4c8d-99bc-bb3d0fb0f683"
CAJEWF010000002.1	RepeatMasker	LTR/Gypsy	37065533	37065727	1211	-	.	ID="RND-5_FAMILY-1051";Tend="1185";Tstart="1002";shortTE="F";uid="898ba7b4-9cae-459f-b79b-9fdb76e7b867"
CAJEWF010000002.1	RepeatMasker	Unknown	24012061	24012619	3940	-	.	ID="RND-1_FAMILY-278";Tend="1367";Tstart="813";shortTE="F";uid="d1151369-100f-4a55-9b02-76503d0871b3"
CAJEWF010000002.1	RepeatMasker	DNA	13641675	13642714	8801	-	.	ID="RND-1_FAMILY-491";Tend="1884";Tstart="850";shortTE="F";uid="8b96bcab-090c-41d8-8b02-bbdf928bb98a"
CAJEWF010000002.1	RepeatMasker	DNA	23966612	23966902	635	-	.	ID="DNA-10_BTA";Tend="285";Tstart="1";shortTE="F";uid="85f04ef4-ad39-4267-907f-0e055e83e8bd"
CAJEWF010000002.1	RepeatMasker	DNA/CMC	39707297	39707528	1823	-	.	ID="RND-5_FAMILY-957";Tend="1093";Tstart="860";shortTE="F";uid="b494a6f9-4c34-4247-b9d3-1d29e52e0d1d"
CAJEWF010000002.1	RepeatMasker	LINE/I	21840471	21840668	673	-	.	ID="RND-6_FAMILY-3469";Tend="407";Tstart="215";shortTE="F";uid="bd7eee9c-da9a-42de-be78-32684cb99758"
CAJEWF010000002.1	RepeatMasker	DNA	8122408	8122760	1670	-	.	ID="RND-4_FAMILY-1911";Tend="1188";Tstart="835";shortTE="F";uid="2e69baab-588a-4338-aa5b-943d7dd5d97e"
CAJEWF010000002.1	RepeatMasker	DNA/CMC	5098239	5098475	1292	-	.	ID="RND-5_FAMILY-957";Tend="1094";Tstart="859";shortTE="F";uid="bdb25732-3542-4af5-ab37-86530faee4e6"
CAJEWF010000002.1	RepeatMasker	DNA/Academ-1	3221	3651	679	-	.	ID="RND-6_FAMILY-2108";Tend="3055";Tstart="2619";shortTE="F";uid="ca980d43-7670-4e69-848c-c128bd614181"
CAJEWF010000002.1	RepeatMasker	DNA/Zator	16729513	16729643	504	-	.	ID="RND-6_FAMILY-2114";Tend="2404";Tstart="2273";shortTE="F";uid="2577a42c-a304-4b79-a150-9fbbd313b529"
CAJEWF010000002.1	RepeatMasker	LTR/Gypsy	23407539	23407804	1419	-	.	ID="RND-6_FAMILY-1646";Tend="1254";Tstart="989";shortTE="F";uid="fad56511-cb1a-405c-b37c-9d67ef72c4a0"
CAJEWF010000002.1	RepeatMasker	DNA/CMC	16460030	16460283	1985	-	.	ID="RND-4_FAMILY-396";Tend="1118";Tstart="865";shortTE="F";uid="758671ef-9315-4565-ba23-7129812f7be8"
CAJEWF010000002.1	RepeatMasker	DNA	19566494	19566709	707	-	.	ID="DNA-5_BTA";Tend="237";Tstart="18";shortTE="F";uid="ea14da54-f39e-484e-abe6-75cb2b426c7f"
CAJEWF010000002.1	RepeatMasker	DNA	41339372	41339926	3512	-	.	ID="RND-1_FAMILY-450";Tend="1429";Tstart="856";shortTE="F";uid="79d45e45-ce79-4661-8bce-3e1c8dd1093e"
CAJEWF010000002.1	RepeatMasker	DNA/PIF-Spy	34431193	34431353	599	-	.	ID="RND-6_FAMILY-1132";Tend="1197";Tstart="1035";shortTE="F";uid="d442979e-ac00-4457-ac27-ce6a1bd38e4c"
CAJEWF010000002.1	RepeatMasker	DNA	24735281	24735381	428	-	.	ID="RND-1_FAMILY-822";Tend="4482";Tstart="4381";shortTE="F";uid="5ccb177e-138e-4310-8f76-cc82eac5c8f6"
CAJEWF010000002.1	RepeatMasker	DNA/CMC-EnSpm	18975764	18976018	1550	-	.	ID="RND-1_FAMILY-56";Tend="1151";Tstart="897";shortTE="F";uid="975f59c8-3f12-4305-9c75-018ec7b450fa"
CAJEWF010000002.1	RepeatMasker	DNA	20932022	20932144	707	-	.	ID="DNA-4_BTA";Tend="554";Tstart="432";shortTE="F";uid="e53f41cb-5e1d-40c4-ab8a-73a31bace119"
CAJEWF010000002.1	RepeatMasker	DNA	19600031	19600244	619	-	.	ID="DNA-5_BTA";Tend="238";Tstart="27";shortTE="F";uid="1055c78b-6a11-4522-a123-3c9bb0d7e708"
CAJEWF010000002.1	RepeatMasker	Unknown	41308714	41308887	607	-	.	ID="RND-6_FAMILY-1010";Tend="1244";Tstart="1068";shortTE="F";uid="5e7d81af-7897-4e8f-8dde-0f986f627ca3"
CAJEWF010000002.1	RepeatMasker	DNA/hAT-Tip100	38346151	38346470	1334	-	.	ID="RND-6_FAMILY-1257";Tend="1259";Tstart="959";shortTE="F";uid="6d24934c-e5e2-48ba-8148-f4c6bf4821e7"
CAJEWF010000002.1	RepeatMasker	DNA	38718211	38718500	503	-	.	ID="RND-1_FAMILY-136";Tend="1184";Tstart="913";shortTE="F";uid="ba551989-6030-4633-b073-67833a041aac"
CAJEWF010000002.1	RepeatMasker	DNA/TcMar-Tc1	16229743	16230000	1961	-	.	ID="RND-1_FAMILY-170";Tend="1177";Tstart="919";shortTE="F";uid="3e1bd2c5-67e6-4d0f-b99f-0daa8c3ba816"
CAJEWF010000002.1	RepeatMasker	DNA	29352553	29352956	2867	-	.	ID="rnd-3_family-28";Tend="1363";Tstart="900";shortTE="F";uid="66e60c12-60dd-4ce8-a47b-15fb38c4ff6b"
CAJEWF010000002.1	RepeatMasker	LTR/DIRS	29090979	29091130	674	-	.	ID="RND-6_FAMILY-2925";Tend="1076";Tstart="922";shortTE="F";uid="4f6b05fe-639e-4b08-ba1b-5ccea2267a8a"
CAJEWF010000002.1	RepeatMasker	Unknown	16618621	16618770	421	-	.	ID="RND-5_FAMILY-5134";Tend="989";Tstart="850";shortTE="F";uid="b75a5f6d-6974-4fce-9b02-0b455c15e427"
CAJEWF010000002.1	RepeatMasker	RC/Helitron	22253559	22254120	3133	-	.	ID="RND-4_FAMILY-309";Tend="1896";Tstart="1332";shortTE="F";uid="a6fa7b99-87ed-4cb1-9387-e56422aa202a"
CAJEWF010000002.1	RepeatMasker	DNA/TcMar-Tc1	31108239	31108871	5061	-	.	ID="RND-1_FAMILY-54";Tend="1606";Tstart="979";shortTE="F";uid="a7dfcf94-994e-404c-80e6-43fbeff37c89"
CAJEWF010000002.1	RepeatMasker	DNA/CMC-Chapaev-3	28223794	28224063	1994	-	.	ID="RND-6_FAMILY-30";Tend="4307";Tstart="4038";shortTE="F";uid="e2e1a263-9e74-40fd-98cc-8618aeff4609"
CAJEWF010000002.1	RepeatMasker	LTR/Gypsy	19202907	19203014	656	-	.	ID="RND-6_FAMILY-1649";Tend="1150";Tstart="1046";shortTE="F";uid="c576e9f1-7df7-4f3d-8839-8207d233a8a1"
CAJEWF010000002.1	RepeatMasker	LTR/Gypsy	7840008	7840207	602	-	.	ID="RND-6_FAMILY-417";Tend="1164";Tstart="968";shortTE="F";uid="7e441ee8-eb15-4579-b9d2-0295b614580a"
CAJEWF010000002.1	RepeatMasker	RC/Helitron	13551576	13551923	860	-	.	ID="RND-6_FAMILY-894";Tend="1966";Tstart="1747";shortTE="F";uid="c2b1f3c7-1d54-4ea5-aa34-d96faf21e3e1"
CAJEWF010000002.1	RepeatMasker	DNA/Sola-2	19002557	19002667	855	-	.	ID="RND-1_FAMILY-512";Tend="3406";Tstart="3294";shortTE="F";uid="9647a05d-8b01-4ecf-b4f2-01854ad7fb34"
CAJEWF010000002.1	RepeatMasker	DNA/CMC-EnSpm	41426975	41427236	1673	-	.	ID="RND-6_FAMILY-7144";Tend="1227";Tstart="966";shortTE="F";uid="499d75c5-e5ca-477d-a169-94ace43f221d"
CAJEWF010000002.1	RepeatMasker	RC/Helitron	19728314	19729938	2888	-	.	ID="RND-5_FAMILY-4101";TEgroup="ctg_2%7CRND-5_FAMILY-4101%7C5";Tend="1632";Tstart="319";shortTE="F";uid="4f38caa1-96bb-4d30-b0b4-63e02e791a0d"
CAJEWF010000002.1	RepeatMasker	DNA	9121573	9121823	1146	-	.	ID="DNA-5_BTA";Tend="248";Tstart="1";shortTE="F";uid="27bf3a55-1c93-4b45-9915-c23c4bfe803b"
CAJEWF010000002.1	RepeatMasker	Unknown	26197365	26197748	1522	-	.	ID="RND-3_FAMILY-330";Tend="1338";Tstart="920";shortTE="F";uid="4d092991-e1b2-4cc8-aec5-f31bae68cffa"
CAJEWF010000002.1	RepeatMasker	DNA/CMC-EnSpm	1325584	1325753	1256	-	.	ID="RND-6_FAMILY-1912";Tend="1121";Tstart="952";shortTE="F";uid="a0d5ab3f-9e6e-4acf-a68b-88fbfd239789"
CAJEWF010000002.1	RepeatMasker	DNA/hAT-Tip100	3677274	3677505	1195	-	.	ID="RND-5_FAMILY-3523";Tend="901";Tstart="668";shortTE="F";uid="d6430d0e-8ec6-46b8-ba0c-db28ce1af69a"
CAJEWF010000002.1	RepeatMasker	Unknown	17637217	17637537	1893	-	.	ID="RND-5_FAMILY-463";Tend="1365";Tstart="979";shortTE="F";uid="2b348689-8c71-4d31-a882-dc13ba3da74c"
CAJEWF010000002.1	RepeatMasker	Unknown	17650582	17650699	504	-	.	ID="RND-1_FAMILY-27";Tend="1051";Tstart="936";shortTE="F";uid="eaf22c10-4f29-4f1e-93fd-9b0a24cb3b5d"
CAJEWF010000002.1	RepeatMasker	SINE/5S	11138546	11138675	1029	-	.	ID="RND-1_FAMILY-767";Tend="973";Tstart="844";shortTE="F";uid="3ace1b1c-345e-4db7-89be-34b118b38ed8"
CAJEWF010000002.1	RepeatMasker	LTR/Gypsy	40458489	40458723	446	-	.	ID="RND-6_FAMILY-417";Tend="1149";Tstart="905";shortTE="F";uid="1c529543-ca43-4474-b47b-5d3af78ad52b"
CAJEWF010000002.1	RepeatMasker	Unknown	7412481	7412716	665	-	.	ID="RND-6_FAMILY-6694";Tend="1951";Tstart="1721";shortTE="F";uid="ad156275-0d59-47e1-850f-3a90dd8a23ee"
CAJEWF010000002.1	RepeatMasker	LINE/R1	14366228	14366373	772	-	.	ID="RND-6_FAMILY-1164";Tend="6626";Tstart="6480";shortTE="F";uid="c0f751c2-3332-4116-b505-b54c276047d8"
CAJEWF010000002.1	RepeatMasker	DNA/CMC-EnSpm	15744246	15744491	1711	-	.	ID="RND-1_FAMILY-56";Tend="1150";Tstart="904";shortTE="F";uid="466cfb39-477c-4198-9927-1348928b1497"
CAJEWF010000002.1	RepeatMasker	DNA/Ginger-2	33635445	33635659	499	-	.	ID="ginger2-2_lmi";Tend="2896";Tstart="2686";shortTE="F";uid="7b6fb979-25e2-4e37-9ba0-8776b8f5dfe6"
CAJEWF010000002.1	RepeatMasker	DNA	3116496	3116631	474	-	.	ID="rnd-6_family-8975";Tend="682";Tstart="566";shortTE="F";uid="5616a061-bc10-468b-b736-487e74fdccab"
CAJEWF010000002.1	RepeatMasker	DNA/CMC-EnSpm	1313390	1313620	1053	-	.	ID="RND-6_FAMILY-1354";Tend="461";Tstart="50";shortTE="F";uid="0cb18942-a25c-4957-80af-59d668ff09c8"
CAJEWF010000002.1	RepeatMasker	DNA/CMC	22822360	22822483	1002	-	.	ID="RND-1_FAMILY-3";Tend="1164";Tstart="1041";shortTE="F";uid="1a7250ea-5bb9-4241-ae1d-ace1cfe47984"
CAJEWF010000002.1	RepeatMasker	LTR/Gypsy	16992992	16993118	454	-	.	ID="RND-4_FAMILY-31";TEgroup="ctg_2%7CRND-4_FAMILY-31%7C4";Tend="554";Tstart="421";shortTE="T";uid="2bf96569-4813-4703-8e1c-927c1583e5f3"
CAJEWF010000002.1	RepeatMasker	Unknown	31815588	31815702	556	-	.	ID="RND-1_FAMILY-27";Tend="1048";Tstart="909";shortTE="F";uid="cd9a2eeb-21b0-4d16-bfe6-836e270d6f52"
CAJEWF010000002.1	RepeatMasker	LINE/L2	18949721	18949937	1216	-	.	ID="RND-4_FAMILY-328";Tend="1157";Tstart="899";shortTE="F";uid="3c3a4f61-164d-4708-80ea-101e09d5a7ac"
CAJEWF010000002.1	RepeatMasker	DNA	19593211	19593438	1770	-	.	ID="RND-4_FAMILY-183";Tend="1117";Tstart="890";shortTE="F";uid="6d586411-f87b-4a46-9b1e-c8beee0a1105"
CAJEWF010000002.1	RepeatMasker	RC/Helitron	37928928	37929098	581	-	.	ID="RND-6_FAMILY-410";Tend="1648";Tstart="1229";shortTE="F";uid="d1a8fa92-659e-4076-8cdc-84c226126f5e"
CAJEWF010000002.1	RepeatMasker	DNA/CMC-EnSpm	20273045	20273320	1746	-	.	ID="RND-1_FAMILY-56";Tend="1174";Tstart="894";shortTE="F";uid="6b517cfe-25ec-4562-9315-5e1f2f52bda3"
CAJEWF010000002.1	RepeatMasker	DNA/CMC-Transib	16975058	16975217	1192	-	.	ID="RND-5_FAMILY-2303";Tend="929";Tstart="770";shortTE="F";uid="e3b9af21-79af-4f60-8fb1-13e979e3b08f"
CAJEWF010000002.1	RepeatMasker	Unknown	7427011	7427167	457	-	.	ID="RND-1_FAMILY-37";Tend="1054";Tstart="901";shortTE="F";uid="a74135ed-609b-493d-a923-84b42b326fd6"
CAJEWF010000002.1	RepeatMasker	DNA/CMC-EnSpm	2468482	2468615	1025	-	.	ID="RND-6_FAMILY-6354";Tend="1910";Tstart="1777";shortTE="F";uid="b6cc0a6c-8cff-4b4e-a166-58f659373c95"
CAJEWF010000002.1	RepeatMasker	Unknown	21654869	21655092	614	-	.	ID="RND-5_FAMILY-114";Tend="1326";Tstart="1103";shortTE="F";uid="6b3d125d-5d7a-4d2e-be3d-04c3a1636f31"
CAJEWF010000002.1	RepeatMasker	DNA/Kolobok	20885405	20885868	2833	-	.	ID="RND-6_FAMILY-10257";Tend="6651";Tstart="6192";shortTE="F";uid="9c981f17-88da-4333-a2e6-c9cb0b29209b"
CAJEWF010000002.1	RepeatMasker	DNA	7748016	7748251	486	-	.	ID="RND-3_FAMILY-135";Tend="1168";Tstart="923";shortTE="F";uid="5ad00411-ffd0-4465-b64f-769c95acfdcf"
CAJEWF010000002.1	RepeatMasker	DNA/hAT-Tip100	20135978	20136850	4594	-	.	ID="HAT-N2_BTA";Tend="825";Tstart="1";shortTE="F";uid="48ea2779-a96e-4208-adbf-1dcfbee23797"
CAJEWF010000002.1	RepeatMasker	Unknown	14056939	14057077	493	-	.	ID="RND-1_FAMILY-78";Tend="1090";Tstart="952";shortTE="F";uid="d05ff5b5-78c7-42e9-acff-f3728cd11007"
CAJEWF010000002.1	RepeatMasker	LTR/Pao	5142335	5142500	1072	-	.	ID="BEL-6_BTA-LTR";Tend="166";Tstart="1";shortTE="F";uid="f5f16a6d-6096-4eb6-b8c8-03acab693ac5"
CAJEWF010000002.1	RepeatMasker	DNA/CMC	40632262	40632484	1564	-	.	ID="ENSPM-N1_BTA";Tend="228";Tstart="9";shortTE="F";uid="3051e198-50da-4e05-9968-0606d66c1f81"
CAJEWF010000002.1	RepeatMasker	DNA	40314137	40314283	893	-	.	ID="RND-6_FAMILY-3855";Tend="2971";Tstart="2836";shortTE="F";uid="4fcd40e3-6348-4f14-9109-bcab67762540"
CAJEWF010000002.1	RepeatMasker	DNA/CMC-EnSpm	37657192	37657320	459	-	.	ID="ENSPM-3_BTA";Tend="10913";Tstart="10782";shortTE="F";uid="2f446bc0-e237-4836-b28a-d01b9490fc04"
CAJEWF010000002.1	RepeatMasker	Unknown	36682674	36682955	1611	-	.	ID="RND-5_FAMILY-38";Tend="1229";Tstart="948";shortTE="F";uid="b41cd913-c739-4258-9990-165c4fd67966"
CAJEWF010000002.1	RepeatMasker	DNA	41484511	41485009	3798	-	.	ID="DNA-1_BTA";Tend="504";Tstart="1";shortTE="F";uid="7f7eb276-c5f6-4495-b5eb-5c3aa1436b39"
CAJEWF010000002.1	RepeatMasker	Unknown	7253868	7254148	2205	-	.	ID="RND-5_FAMILY-364";Tend="1211";Tstart="930";shortTE="F";uid="e0922fff-a23f-43ea-97d9-9e8285050813"
CAJEWF010000002.1	RepeatMasker	DNA/Kolobok	8817669	8817792	470	-	.	ID="RND-4_FAMILY-1697";Tend="1391";Tstart="1269";shortTE="F";uid="6f6e3028-1a47-4aab-92d3-3e3d265a99a5"
CAJEWF010000002.1	RepeatMasker	LTR/Pao	10634873	10635523	2143	-	.	ID="RND-4_FAMILY-367";Tend="1572";Tstart="933";shortTE="F";uid="970e2892-b8b9-4f37-a990-0b4877495201"
CAJEWF010000002.1	RepeatMasker	Unknown	18437035	18437258	1249	-	.	ID="RND-5_FAMILY-39";Tend="1246";Tstart="986";shortTE="F";uid="ce649fd9-4987-4b0f-92e0-6015b2075d5e"
CAJEWF010000002.1	RepeatMasker	DNA	17794630	17795133	4288	-	.	ID="DNA-1_BTA";Tend="504";Tstart="1";shortTE="F";uid="831ed6f0-e08e-4530-a00c-d021d42df3e6"
CAJEWF010000002.1	RepeatMasker	DNA	15033707	15033958	1054	-	.	ID="DNA-5_BTA";Tend="250";Tstart="1";shortTE="F";uid="5788b919-7209-4300-9754-7f120d9daa5b"
CAJEWF010000002.1	RepeatMasker	LINE/I	11629611	11629719	428	-	.	ID="NIMB-3_BTA";Tend="5767";Tstart="5660";shortTE="F";uid="279a9299-ed16-45c0-b0d8-195971bd5fd2"
CAJEWF010000002.1	RepeatMasker	DNA/Maverick	19798730	19799031	845	-	.	ID="RND-2_FAMILY-28";Tend="1085";Tstart="822";shortTE="F";uid="f9d426c7-44a3-47aa-b7d9-9a4817b70179"
CAJEWF010000002.1	RepeatMasker	LTR/Gypsy	749436	750121	2420	-	.	ID="RND-6_FAMILY-1646";Tend="1504";Tstart="972";shortTE="F";uid="c03dc919-12e0-4bd4-9407-81076b712053"
CAJEWF010000002.1	RepeatMasker	DNA/CMC-EnSpm	13663743	13664352	5011	-	.	ID="RND-1_FAMILY-392";Tend="1384";Tstart="775";shortTE="F";uid="b4b61915-ed48-4bce-a699-44884f73f2f5"
CAJEWF010000002.1	RepeatMasker	DNA	17422045	17422267	560	-	.	ID="DNA-5_BTA";Tend="252";Tstart="22";shortTE="F";uid="8666153d-96a5-4ce4-9466-08b32c577731"
CAJEWF010000002.1	RepeatMasker	DNA/PIF-Harbinger	24938810	24938947	649	-	.	ID="RND-4_FAMILY-1090";Tend="1200";Tstart="1069";shortTE="F";uid="94bb8e97-d3df-4560-b0d0-2d24c4a08834"
CAJEWF010000002.1	RepeatMasker	Unknown	40114592	40114781	698	-	.	ID="RND-4_FAMILY-315";Tend="1338";Tstart="1159";shortTE="F";uid="f259d724-625c-4dce-b30d-53b3f03c66c1"
CAJEWF010000002.1	RepeatMasker	DNA/MULE-MuDR	41086754	41087116	2798	-	.	ID="RND-1_FAMILY-69";Tend="1318";Tstart="956";shortTE="F";uid="43bc5765-6c02-4f18-b29b-f4314a931e2a"
CAJEWF010000002.1	RepeatMasker	DNA/CMC-EnSpm	3005373	3005536	1051	-	.	ID="RND-6_FAMILY-1912";Tend="1116";Tstart="953";shortTE="F";uid="93c4abcb-6194-4420-932d-bf4d919fa834"
CAJEWF010000002.1	RepeatMasker	Unknown	4886701	4887338	5156	-	.	ID="RND-1_FAMILY-107";Tend="1518";Tstart="882";shortTE="F";uid="320171b2-d48b-495d-9a1a-4300f673b8f5"
CAJEWF010000002.1	RepeatMasker	DNA	1733488	1733875	3051	-	.	ID="RND-6_FAMILY-26";Tend="1296";Tstart="910";shortTE="F";uid="1f1a263a-b79e-4006-8d09-a8fb6f3eef2b"
CAJEWF010000002.1	RepeatMasker	Unknown	40016384	40016612	877	-	.	ID="RND-1_FAMILY-108";Tend="1192";Tstart="960";shortTE="F";uid="2b7b1a5b-e02b-4822-b793-5fb9c686aae9"
CAJEWF010000002.1	RepeatMasker	Unknown	37528955	37529443	4110	-	.	ID="RND-4_FAMILY-624";Tend="1352";Tstart="862";shortTE="F";uid="edeacd99-f9a5-41a9-a8ce-3b8b03b1eead"
CAJEWF010000002.1	RepeatMasker	DNA/TcMar-Tc1	1717686	1717886	401	-	.	ID="RND-5_FAMILY-890";Tend="1916";Tstart="1714";shortTE="F";uid="21c0647d-179e-47f7-8adc-02eca9be8d29"
CAJEWF010000002.1	RepeatMasker	DNA/MULE-MuDR	25516283	25516715	2201	-	.	ID="RND-1_FAMILY-69";Tend="1318";Tstart="956";shortTE="F";uid="c2f972e2-1a27-4cde-a810-cdbdf7987ccf"
CAJEWF010000002.1	RepeatMasker	DNA	6764391	6764644	1000	-	.	ID="DNA-5_BTA";Tend="255";Tstart="1";shortTE="F";uid="1128bb6e-adc6-4f60-8f92-2718e5c88feb"
CAJEWF010000002.1	RepeatMasker	Unknown	24669340	24669440	566	-	.	ID="RND-5_FAMILY-909";Tend="1098";Tstart="1003";shortTE="F";uid="9b9db49a-273b-4c9d-9114-c35a985652a0"
CAJEWF010000002.1	RepeatMasker	Unknown	2674764	2675060	852	-	.	ID="RND-6_FAMILY-438";TEgroup="ctg_2%7CRND-6_FAMILY-438%7C1";Tend="1659";Tstart="1237";shortTE="F";uid="892962ea-cb13-4334-a000-34312aea4257"
CAJEWF010000002.1	RepeatMasker	LINE/RTE-BovB	35899620	35900038	3168	-	.	ID="RND-6_FAMILY-7272";Tend="4008";Tstart="3566";shortTE="F";uid="59463a28-d1b8-4493-beb1-5f282ca5a3e2"
CAJEWF010000002.1	RepeatMasker	DNA	1391568	1391669	442	-	.	ID="DNA-11_BTA";Tend="422";Tstart="321";shortTE="F";uid="e4719286-6b0a-4d9d-a7c7-8d489e9166a9"
CAJEWF010000002.1	RepeatMasker	DNA/TcMar-Tc1	37089127	37089308	872	-	.	ID="RND-1_FAMILY-152";Tend="1491";Tstart="1317";shortTE="F";uid="2d48b389-a283-437c-9f09-aff91c4de1db"
CAJEWF010000002.1	RepeatMasker	DNA/CMC-EnSpm	16538175	16538431	1285	-	.	ID="RND-1_FAMILY-56";Tend="1146";Tstart="897";shortTE="F";uid="c157a888-2c6a-4ef8-abe8-837eef70153f"
CAJEWF010000002.1	RepeatMasker	DNA/hAT-Tip100	7680674	7680988	1317	-	.	ID="rnd-5_family-3523";Tend="933";Tstart="660";shortTE="F";uid="b62e518b-9365-405b-860d-5a91f039b203"
CAJEWF010000002.1	RepeatMasker	LTR/Gypsy	15836025	15836159	534	-	.	ID="RND-6_FAMILY-417";Tend="1044";Tstart="912";shortTE="F";uid="609df76a-7305-4bd1-84f4-14c232b101e1"
CAJEWF010000002.1	RepeatMasker	DNA/Maverick	8742957	8743269	1136	-	.	ID="RND-2_FAMILY-28";Tend="1065";Tstart="741";shortTE="F";uid="02820065-cc75-4f34-bc75-33d394dd3534"
CAJEWF010000002.1	RepeatMasker	DNA	31478763	31479034	1376	-	.	ID="RND-2_FAMILY-6";Tend="1247";Tstart="965";shortTE="F";uid="35242420-fca7-4e77-883e-61532887139a"
CAJEWF010000002.1	RepeatMasker	LTR/Copia	7640328	7640486	799	-	.	ID="RND-1_FAMILY-505";Tend="1197";Tstart="1044";shortTE="F";uid="16994939-57f9-4214-85d0-27d0cf2cc5ae"
CAJEWF010000002.1	RepeatMasker	DNA	19184019	19184563	4132	-	.	ID="DNA-4_BTA";Tend="554";Tstart="1";shortTE="F";uid="42e4713b-139c-49a0-aa8d-c9f3e94ea297"
CAJEWF010000002.1	RepeatMasker	Unknown	39996442	39996657	1349	-	.	ID="RND-6_FAMILY-694";Tend="1151";Tstart="938";shortTE="F";uid="2bfc051f-6f95-408f-935e-a200fea89912"
CAJEWF010000002.1	RepeatMasker	Unknown	2988532	2988957	1844	-	.	ID="RND-1_FAMILY-843";Tend="1369";Tstart="930";shortTE="F";uid="0c9ff446-6b71-4024-a7a0-d58463341978"
CAJEWF010000002.1	RepeatMasker	DNA/CMC	34252846	34253072	1705	-	.	ID="RND-5_FAMILY-957";Tend="1087";Tstart="860";shortTE="F";uid="913b8088-f9db-49c4-af35-a4d01a3fe44d"
CAJEWF010000002.1	RepeatMasker	DNA/PIF-Spy	39050121	39051654	11437	-	.	ID="RND-6_FAMILY-7487";Tend="1976";Tstart="484";shortTE="F";uid="2b43568d-d1c3-4d1f-aed4-22dd872f5ce6"
CAJEWF010000002.1	RepeatMasker	DNA/hAT?	20291601	20291708	539	-	.	ID="RND-6_FAMILY-2283";Tend="2135";Tstart="2025";shortTE="F";uid="51991999-3c82-42cc-abbf-464c041c8f12"
CAJEWF010000002.1	RepeatMasker	DNA/Kolobok	38828785	38828953	567	-	.	ID="RND-6_FAMILY-2985";Tend="2796";Tstart="2630";shortTE="F";uid="37025963-22f1-4f46-ba1f-00f89f59024a"
CAJEWF010000002.1	RepeatMasker	DNA/CMC-EnSpm	20932459	20932602	420	-	.	ID="RND-5_FAMILY-1821";Tend="1191";Tstart="1064";shortTE="F";uid="0206bd71-edae-4d41-9752-27a0af0f4c2d"
CAJEWF010000002.1	RepeatMasker	LINE/L2	18083473	18083635	414	-	.	ID="RND-5_FAMILY-4972";Tend="1166";Tstart="986";shortTE="F";uid="86008a14-947a-4a83-a746-9794322287ef"
CAJEWF010000002.1	RepeatMasker	DNA/CMC-EnSpm	23713632	23713802	1028	-	.	ID="RND-6_FAMILY-1912";Tend="1123";Tstart="954";shortTE="F";uid="6e795a4b-2699-4eb7-bd46-f23e46587230"
CAJEWF010000002.1	RepeatMasker	Unknown	36453186	36453345	468	-	.	ID="RND-1_FAMILY-37";Tend="1053";Tstart="898";shortTE="F";uid="ecd7fdd9-63a7-4269-995f-4f67a3dc085b"
CAJEWF010000002.1	RepeatMasker	DNA	36814546	36814792	1191	-	.	ID="DNA-11_BTA";Tend="277";Tstart="12";shortTE="F";uid="3740c122-7c2e-4893-8ef6-4625755024d1"
CAJEWF010000002.1	RepeatMasker	DNA/hAT-Tip100	22383060	22383185	504	-	.	ID="RND-5_FAMILY-3189";Tend="1666";Tstart="1541";shortTE="F";uid="de11757a-c769-414c-a051-95c4ee10f504"
CAJEWF010000002.1	RepeatMasker	LTR/Gypsy	6823008	6823267	1208	-	.	ID="RND-3_FAMILY-25";Tend="1338";Tstart="1079";shortTE="F";uid="577eb459-d551-4fcd-87d9-da7468e45023"
CAJEWF010000002.1	RepeatMasker	DNA	16345667	16346170	4322	-	.	ID="DNA-1_BTA";Tend="504";Tstart="2";shortTE="F";uid="ce3c105f-80a7-451d-98a1-c4fe8d50dc3d"
CAJEWF010000002.1	RepeatMasker	DNA/TcMar-Mariner	14713982	14714424	3511	-	.	ID="RND-5_FAMILY-2739";Tend="1911";Tstart="1467";shortTE="F";uid="44845bf9-8ea3-448a-9901-7e227094ffb9"
CAJEWF010000002.1	RepeatMasker	Unknown	30444945	30445063	636	-	.	ID="RND-4_FAMILY-29";Tend="828";Tstart="713";shortTE="F";uid="7b7a24b5-b813-47c8-94fc-0905665c28d4"
CAJEWF010000002.1	RepeatMasker	Unknown	12635364	12635527	985	-	.	ID="RND-1_FAMILY-37";Tend="1058";Tstart="896";shortTE="F";uid="81f72550-70c2-4aef-b6f5-72afcb276ef6"
CAJEWF010000002.1	RepeatMasker	LINE/I	5090411	5090731	2387	-	.	ID="RND-6_FAMILY-27";Tend="1217";Tstart="893";shortTE="F";uid="4900e7d3-d9ad-44ab-b380-77ded9f1af69"
CAJEWF010000002.1	RepeatMasker	DNA	15552833	15553118	1243	-	.	ID="DNA-11_BTA";Tend="547";Tstart="274";shortTE="F";uid="53c230d9-722a-4ea5-9791-04b98423086b"
CAJEWF010000002.1	RepeatMasker	DNA/TcMar-Tc1	3856846	3857134	1321	-	.	ID="RND-6_FAMILY-576";Tend="1563";Tstart="1290";shortTE="F";uid="d32f308d-2d0d-48d6-9bfb-8bbb2cdefed6"
CAJEWF010000002.1	RepeatMasker	Unknown	12343610	12345459	14626	-	.	ID="RND-6_FAMILY-7594";Tend="2231";Tstart="447";shortTE="F";uid="83a105b4-a1d6-47c7-a3a1-1054e7bff6a8"
CAJEWF010000002.1	RepeatMasker	DNA	3410439	3410556	1017	-	.	ID="RND-6_FAMILY-2750";Tend="875";Tstart="758";shortTE="F";uid="e357ab62-4e5e-4373-a90f-c3f3d69de0e6"
CAJEWF010000002.1	RepeatMasker	DNA	19578820	19579109	1138	-	.	ID="RND-1_FAMILY-691";Tend="3446";Tstart="3140";shortTE="F";uid="e33e3056-18f4-4158-ae7a-1935e571a412"
CAJEWF010000002.1	RepeatMasker	Unknown	12103670	12103867	747	-	.	ID="RND-1_FAMILY-119";TEgroup="ctg_2%7CRND-1_FAMILY-119%7C3";Tend="1186";Tstart="1050";shortTE="F";uid="30ff3534-f77d-4899-8d9c-36ad096fd889"
CAJEWF010000002.1	RepeatMasker	Unknown	21668445	21668585	468	-	.	ID="RND-1_FAMILY-27";Tend="1028";Tstart="896";shortTE="F";uid="712c6704-b9f3-4417-a6d1-a50c01d568a9"
CAJEWF010000002.1	RepeatMasker	Unknown	10816143	10816536	1259	-	.	ID="RND-5_FAMILY-914";Tend="1279";Tstart="902";shortTE="F";uid="85b3b660-d727-4ffb-9e83-8064add2f8ba"
CAJEWF010000002.1	RepeatMasker	Unknown	20044221	20044452	2113	-	.	ID="RND-6_FAMILY-778";Tend="1179";Tstart="948";shortTE="F";uid="b6767e00-fee7-490f-b111-a9697d171a72"
CAJEWF010000002.1	RepeatMasker	Unknown	27147992	27148194	911	-	.	ID="RND-5_FAMILY-187";Tend="1245";Tstart="1046";shortTE="F";uid="fc1fd5ad-8a03-42e3-a523-4545fa720a33"
CAJEWF010000002.1	RepeatMasker	DNA	3373406	3373634	1502	-	.	ID="RND-4_FAMILY-183";Tend="1118";Tstart="890";shortTE="F";uid="bac5ceac-19ae-4349-8db1-3c843bb2e9ee"
CAJEWF010000002.1	RepeatMasker	DNA	8910138	8910365	1164	-	.	ID="RND-4_FAMILY-183";Tend="1121";Tstart="892";shortTE="F";uid="723f9957-efa9-406d-9e2e-3ec7273f3db6"
CAJEWF010000002.1	RepeatMasker	LTR/Gypsy	30849844	30850105	1412	-	.	ID="RND-5_FAMILY-4600";Tend="1211";Tstart="949";shortTE="F";uid="268d5dc9-3042-41f6-a0e3-b70cd2085cb0"
CAJEWF010000002.1	RepeatMasker	DNA/PIF-Spy	39517158	39518233	9084	-	.	ID="RND-1_FAMILY-285";Tend="2132";Tstart="1064";shortTE="F";uid="cad52c72-65cf-4876-9a61-9785080096e5"
CAJEWF010000002.1	RepeatMasker	DNA/CMC-Chapaev-3	23919918	23920323	591	-	.	ID="RND-5_FAMILY-1701";Tend="1828";Tstart="1399";shortTE="F";uid="e267169f-1a37-46ba-a2a7-4b2ad558262c"
CAJEWF010000002.1	RepeatMasker	DNA	6141273	6141427	779	-	.	ID="rnd-6_family-11069";Tend="1027";Tstart="905";shortTE="F";uid="c04816ab-471a-4aed-999d-8b26806d025c"
CAJEWF010000002.1	RepeatMasker	Unknown	17117539	17117788	1674	-	.	ID="RND-5_FAMILY-674";Tend="1101";Tstart="833";shortTE="F";uid="c7a9e8d5-1e98-4651-8571-c6b1c154e979"
CAJEWF010000002.1	RepeatMasker	DNA/TcMar-Tigger	6164555	6164706	1140	-	.	ID="RND-5_FAMILY-1197";Tend="1131";Tstart="963";shortTE="F";uid="709a2f96-83fd-4c10-a7e6-a14d650e7e14"
CAJEWF010000002.1	RepeatMasker	RC/Helitron	15917078	15917218	668	-	.	ID="RND-5_FAMILY-4101";Tend="462";Tstart="319";shortTE="F";uid="a1d325cd-5e4e-4d51-9f67-8b89269e0c43"
CAJEWF010000002.1	RepeatMasker	DNA	20732578	20732712	848	-	.	ID="RND-6_FAMILY-11069";Tend="1035";Tstart="901";shortTE="F";uid="7c19b7c0-6fb9-469e-b909-e04436598abd"
CAJEWF010000002.1	RepeatMasker	LTR/Gypsy	21781075	21781181	507	-	.	ID="RND-6_FAMILY-1649";Tend="1209";Tstart="1012";shortTE="F";uid="321af8bc-4b95-416f-96fd-9877a1eb5208"
CAJEWF010000002.1	RepeatMasker	DNA	40112644	40112861	1118	-	.	ID="DNA-11_BTA";Tend="283";Tstart="20";shortTE="F";uid="9e9d1035-be84-4601-9440-1731fd10dab5"
CAJEWF010000002.1	RepeatMasker	Unknown	27565759	27565866	615	-	.	ID="RND-1_FAMILY-197";Tend="1033";Tstart="927";shortTE="F";uid="3ad82cbe-f114-4e50-811b-a47c86fa4b42"
CAJEWF010000002.1	RepeatMasker	DNA	6461622	6461744	957	-	.	ID="DNA4-17B_BTA";Tend="276";Tstart="154";shortTE="F";uid="c5749912-e3fd-404b-9d2e-37cd74690da4"
CAJEWF010000002.1	RepeatMasker	Unknown	40945097	40945309	975	-	.	ID="RND-6_FAMILY-3299";Tend="1265";Tstart="1052";shortTE="F";uid="49891e35-35d9-4714-9f2e-ed880aa1873d"
CAJEWF010000002.1	RepeatMasker	DNA/CMC	14645048	14645275	1818	-	.	ID="ENSPM-N1_BTA";Tend="228";Tstart="1";shortTE="F";uid="f8e12392-dcb0-4158-aaca-4d91914af114"
CAJEWF010000002.1	RepeatMasker	DNA/TcMar-Tc1	2696125	2696630	2736	-	.	ID="RND-6_FAMILY-576";Tend="1698";Tstart="1184";shortTE="F";uid="cca30920-d3d0-4ca2-9f0e-27370c17fc4f"
CAJEWF010000002.1	RepeatMasker	DNA	16498343	16498492	444	-	.	ID="DNA-11_BTA";Tend="433";Tstart="275";shortTE="F";uid="ac8b5314-0704-4e14-bc08-5871a5a0a8b6"
CAJEWF010000002.1	RepeatMasker	LTR/Gypsy	5786855	5787152	1100	-	.	ID="RND-6_FAMILY-1646";Tend="1081";Tstart="726";shortTE="F";uid="c23c95ea-8c4e-42b0-825e-3ed3b7e3a54b"
CAJEWF010000002.1	RepeatMasker	LTR/Gypsy	22506549	22506803	1284	-	.	ID="RND-6_FAMILY-1646";Tend="1499";Tstart="1243";shortTE="F";uid="e53157a7-fe6f-4730-bd57-8f608315de29"
CAJEWF010000002.1	RepeatMasker	RC/Helitron	19724023	19724214	641	-	.	ID="RND-6_FAMILY-894";TEgroup="ctg_2%7CRND-6_FAMILY-894%7C8";Tend="1965";Tstart="865";shortTE="F";uid="5a18d038-37f1-4bbc-af50-26de4b92d575"
CAJEWF010000002.1	RepeatMasker	DNA	12596659	12597214	4078	-	.	ID="DNA-4_BTA";Tend="554";Tstart="1";shortTE="F";uid="6e96a42b-1701-452e-b95a-48d6e41054e7"
CAJEWF010000002.1	RepeatMasker	LTR/Gypsy	7529997	7530255	468	-	.	ID="RND-3_FAMILY-488";Tend="1069";Tstart="816";shortTE="F";uid="49f37855-e169-4ace-b372-ef7c06129ac0"
CAJEWF010000002.1	RepeatMasker	DNA/PIF-Spy	26158232	26159553	9507	-	.	ID="ISL2EU-N1_BTA";Tend="1326";Tstart="1";shortTE="F";uid="b90163f3-ed4b-461a-a809-f82f8de48063"
CAJEWF010000002.1	RepeatMasker	DNA	17302098	17302214	577	-	.	ID="RND-1_FAMILY-532";Tend="2682";Tstart="2571";shortTE="F";uid="ed7cca85-561a-48cb-a79e-f564c346a4f6"
CAJEWF010000002.1	RepeatMasker	DNA/Sola-2	21698168	21698370	1093	-	.	ID="RND-5_FAMILY-611";Tend="1504";Tstart="1311";shortTE="F";uid="040c386c-8619-49b1-a6e6-2bd2771cf8bf"
CAJEWF010000002.1	RepeatMasker	DNA	39184026	39184131	651	-	.	ID="DNA-11_BTA";Tend="133";Tstart="29";shortTE="F";uid="5ae2ba18-c426-462c-b1bf-58ba0a60dd5a"
CAJEWF010000002.1	RepeatMasker	LINE/L2	3366496	3366767	2243	-	.	ID="RND-1_FAMILY-164";Tend="1180";Tstart="909";shortTE="F";uid="750a5799-5c98-41a1-a0b2-2e947d83865c"
CAJEWF010000002.1	RepeatMasker	DNA/CMC-Transib	41431343	41431486	732	-	.	ID="RND-5_FAMILY-2303";Tend="907";Tstart="766";shortTE="F";uid="ce97dc4a-ae6d-4e0f-b52b-a2328ab405f3"
CAJEWF010000002.1	RepeatMasker	DNA/CMC	1600394	1600623	1667	-	.	ID="ENSPM-N1_BTA";Tend="228";Tstart="1";shortTE="F";uid="18c1aff2-9c91-434d-975c-ddb895209bc2"
CAJEWF010000002.1	RepeatMasker	DNA/Maverick	27070339	27070549	1453	-	.	ID="RND-2_FAMILY-28";Tend="1065";Tstart="855";shortTE="F";uid="9844b400-8d99-48e7-93c3-054418bd8a2c"
CAJEWF010000002.1	RepeatMasker	DNA/Sola-2	11475378	11475545	426	-	.	ID="RND-6_FAMILY-443";Tend="2531";Tstart="2360";shortTE="F";uid="fa6750b7-585b-4b94-ba8e-5889cea1d14c"
CAJEWF010000002.1	RepeatMasker	LTR/Gypsy	19674070	19674492	686	-	.	ID="RND-3_FAMILY-443";TEgroup="ctg_2%7CRND-3_FAMILY-443%7C6";Tend="1186";Tstart="843";shortTE="F";uid="0bbd4546-1905-4c40-bdb7-1f8bb9a794f4"
CAJEWF010000002.1	RepeatMasker	DNA/MULE-MuDR	18913126	18913666	1666	-	.	ID="RND-6_FAMILY-16578";TEgroup="ctg_2%7CRND-6_FAMILY-16578%7C1";Tend="1695";Tstart="1360";shortTE="F";uid="cbe9778d-eab2-4db1-887b-e5555f83b2e3"
CAJEWF010000002.1	RepeatMasker	DNA/CMC	27218757	27218987	1765	-	.	ID="ENSPM-N1_BTA";Tend="228";Tstart="1";shortTE="F";uid="0f8e38fd-1cbc-412a-813b-6f54e37ddd67"
CAJEWF010000002.1	RepeatMasker	Unknown	21866478	21866632	1346	-	.	ID="RND-4_FAMILY-384";Tend="1005";Tstart="851";shortTE="F";uid="723570cd-977a-47d6-a351-e92629ecb5ba"
CAJEWF010000002.1	RepeatMasker	DNA/CMC-EnSpm	38766633	38766897	1540	-	.	ID="RND-6_FAMILY-7144";Tend="1225";Tstart="959";shortTE="F";uid="0ab8e624-e34f-4de7-be36-87f4f692736d"
CAJEWF010000002.1	RepeatMasker	DNA	30922174	30922404	653	-	.	ID="RND-6_FAMILY-5735";Tend="1079";Tstart="811";shortTE="F";uid="b128478e-6c93-46a1-b570-632e1729c108"
CAJEWF010000002.1	RepeatMasker	DNA/CMC	3058080	3058298	1572	-	.	ID="ENSPM-N1_BTA";Tend="222";Tstart="1";shortTE="F";uid="2d2b7516-e9da-4c78-83c2-7d675eb36200"
CAJEWF010000002.1	RepeatMasker	DNA/hAT?	38727637	38727932	522	-	.	ID="hat-n5_bta";Tend="222";Tstart="86";shortTE="F";uid="b0326873-bd68-4f6d-8075-111f8ae3d198"
CAJEWF010000002.1	RepeatMasker	DNA/hAT-Tip100	40528741	40529550	5348	-	.	ID="HAT-N2_BTA";Tend="825";Tstart="1";shortTE="F";uid="43d2c18e-c5c7-4db5-a97b-bdc72752956e"
CAJEWF010000002.1	RepeatMasker	RC/Helitron	7889159	7889271	586	-	.	ID="RND-6_FAMILY-894";Tend="858";Tstart="732";shortTE="F";uid="f6c85a72-4858-4200-b17a-424a51fbb826"
CAJEWF010000002.1	RepeatMasker	DNA/CMC	14684883	14685144	907	-	.	ID="RND-1_FAMILY-116";Tend="2561";Tstart="2295";shortTE="F";uid="29aca860-225c-493a-9b23-85c2a20a4e8f"
CAJEWF010000002.1	RepeatMasker	LINE/R1	26924690	26924848	696	-	.	ID="RND-6_FAMILY-1164";Tend="6620";Tstart="6463";shortTE="F";uid="1b6544c8-b865-4382-baaa-ee0c2334cffc"
CAJEWF010000002.1	RepeatMasker	DNA/PIF-Spy	3494372	3494998	3460	-	.	ID="RND-5_FAMILY-53";Tend="1831";Tstart="1212";shortTE="F";uid="72c7b7bd-618c-4965-9735-22fd5bfff41a"
CAJEWF010000002.1	RepeatMasker	DNA/hAT-Tip100	4933877	4934383	2883	-	.	ID="RND-1_FAMILY-809";Tend="1408";Tstart="950";shortTE="F";uid="b7bf08ee-2571-4f0a-a0d6-816b4125dfd3"
CAJEWF010000002.1	RepeatMasker	DNA/Sola-2	18770196	18770451	737	-	.	ID="RND-6_FAMILY-443";Tend="2605";Tstart="2360";shortTE="F";uid="c2010156-1f42-40f3-a38a-d0081c2564c7"
CAJEWF010000002.1	RepeatMasker	LINE/Penelope	23630213	23630391	672	-	.	ID="RND-6_FAMILY-3009";Tend="1289";Tstart="1118";shortTE="F";uid="572a5443-b624-4e9b-8af1-8416d3ef55cf"
CAJEWF010000002.1	RepeatMasker	Unknown	17241907	17242285	1669	-	.	ID="RND-4_FAMILY-1621";Tend="1187";Tstart="868";shortTE="F";uid="5ba06f9e-77eb-4fe1-9162-442754ed3515"
CAJEWF010000002.1	RepeatMasker	DNA/hAT-Tip100	6953213	6953390	421	-	.	ID="RND-5_FAMILY-4888";Tend="1232";Tstart="1066";shortTE="F";uid="be02b007-b511-4544-a6c1-14b2bd474444"
CAJEWF010000002.1	RepeatMasker	DNA/CMC-Transib	21963334	21963446	834	-	.	ID="RND-5_FAMILY-2303";Tend="869";Tstart="757";shortTE="F";uid="0c748768-caf1-4fc7-b905-190d65435004"
CAJEWF010000002.1	RepeatMasker	LINE/RTE-BovB	21062912	21063223	2388	-	.	ID="RND-1_FAMILY-550";Tend="1983";Tstart="1674";shortTE="F";uid="1b214d01-5272-42cb-be8d-3885c4737305"
CAJEWF010000002.1	RepeatMasker	Unknown	14536359	14536672	1280	-	.	ID="RND-3_FAMILY-763";Tend="1241";Tstart="905";shortTE="F";uid="2dae2804-28d3-440f-b45b-0d0de862ecc5"
CAJEWF010000002.1	RepeatMasker	LINE/I	989997	990103	751	-	.	ID="RND-5_FAMILY-3089";Tend="700";Tstart="594";shortTE="F";uid="d9b9471c-3870-4f05-8dde-f1b6f58b70f0"
CAJEWF010000002.1	RepeatMasker	DNA/hAT-Tip100	36349584	36350334	5125	-	.	ID="HAT-N2_BTA";Tend="780";Tstart="1";shortTE="F";uid="339835f3-7807-474f-94e3-164b8abaf6a1"
CAJEWF010000002.1	RepeatMasker	DNA/CMC	32073232	32073866	4642	-	.	ID="RND-1_FAMILY-120";Tend="4141";Tstart="3508";shortTE="F";uid="632dfc80-e848-42f4-bbe3-641e2bd87a87"
CAJEWF010000002.1	RepeatMasker	DNA/PIF-Spy	10420907	10423199	16777	-	.	ID="RND-6_FAMILY-7525";Tend="2434";Tstart="96";shortTE="F";uid="7d70d1be-4db4-49aa-9248-181833a1ce57"
CAJEWF010000002.1	RepeatMasker	LTR/Gypsy	30179791	30180075	1252	-	.	ID="RND-6_FAMILY-1649";Tend="1407";Tstart="1125";shortTE="F";uid="098685e2-42ce-4a09-9a44-ab8305ab4d83"
CAJEWF010000002.1	RepeatMasker	DNA	25874215	25874328	544	-	.	ID="RND-1_FAMILY-110";Tend="1401";Tstart="1290";shortTE="F";uid="4f2bb2bc-34ee-4bff-bf74-b68a03b48039"
CAJEWF010000002.1	RepeatMasker	DNA/hAT-Tip100	19553705	19554323	2203	-	.	ID="RND-6_FAMILY-5722";TEgroup="ctg_2%7CRND-6_FAMILY-5722%7C10";Tend="2665";Tstart="2240";shortTE="F";uid="057f8d9f-a45a-4524-b17a-07270f457aaf"
CAJEWF010000002.1	RepeatMasker	DNA	41568259	41568471	449	-	.	ID="RND-6_FAMILY-5433";TEgroup="ctg_2%7CRND-6_FAMILY-5433%7C1";Tend="4871";Tstart="4278";shortTE="F";uid="d2254b9c-9cbf-452a-bdb5-98a8f501f3f1"
CAJEWF010000002.1	RepeatMasker	Unknown	8640367	8640472	431	-	.	ID="RND-1_FAMILY-217";Tend="1201";Tstart="1097";shortTE="F";uid="c59695fc-9764-4078-a5be-0669256b8f03"
CAJEWF010000002.1	RepeatMasker	Unknown	35490505	35490644	853	-	.	ID="RND-2_FAMILY-63";Tend="1032";Tstart="867";shortTE="F";uid="bc12317a-ef7d-4aed-8576-98e36fad7124"
CAJEWF010000002.1	RepeatMasker	DNA	39898535	39899048	3584	-	.	ID="DNA-1_BTA";Tend="504";Tstart="1";shortTE="F";uid="d6c89dc7-552f-4233-80fd-b2c20def8bce"
CAJEWF010000002.1	RepeatMasker	Unknown	21609573	21609698	583	-	.	ID="RND-1_FAMILY-36";Tend="1048";Tstart="924";shortTE="F";uid="d41324a2-bc01-4dbb-96de-8cf9ae4390e0"
CAJEWF010000002.1	RepeatMasker	Unknown	21069075	21069211	517	-	.	ID="RND-3_FAMILY-154";Tend="1158";Tstart="1020";shortTE="F";uid="5eb13c5c-61a9-49a3-b5bd-04089712165f"
CAJEWF010000002.1	RepeatMasker	DNA/CMC-EnSpm	37731652	37731859	1281	-	.	ID="RND-6_FAMILY-737";Tend="1150";Tstart="945";shortTE="F";uid="94c46418-eb7d-4109-ba60-5ef6a2af3731"
CAJEWF010000002.1	RepeatMasker	LINE/RTE-BovB	8004344	8004515	991	-	.	ID="RND-6_FAMILY-5298";Tend="4018";Tstart="3841";shortTE="F";uid="02c7ff92-771b-4afa-a49c-2d21727ad32f"
CAJEWF010000002.1	RepeatMasker	Unknown	26465200	26465361	759	-	.	ID="RND-3_FAMILY-41";Tend="1109";Tstart="947";shortTE="F";uid="c0315952-4dd3-41e9-b788-1feedec1e52f"
CAJEWF010000002.1	RepeatMasker	DNA	34714523	34714663	420	-	.	ID="RND-6_FAMILY-2075";Tend="1009";Tstart="869";shortTE="F";uid="8d1d04d9-490e-4de3-bfcd-964c1bb774e1"
CAJEWF010000002.1	RepeatMasker	DNA/hAT-hATm	39285577	39287434	7061	-	.	ID="RND-1_FAMILY-578";TEgroup="ctg_2%7CRND-1_FAMILY-578%7C1";Tend="2920";Tstart="697";shortTE="F";uid="7f549371-a376-41d5-8432-81d0939ac4fc"
CAJEWF010000002.1	RepeatMasker	DNA	31778089	31778280	1020	-	.	ID="DNA-5_BTA";Tend="195";Tstart="1";shortTE="F";uid="2ed17f04-2d56-4377-a535-7eb2bce3713c"
CAJEWF010000002.1	RepeatMasker	DNA/CMC-EnSpm	40898684	40898820	967	-	.	ID="RND-6_FAMILY-1912";Tend="1116";Tstart="980";shortTE="F";uid="440db1bd-153e-4638-84a4-f01aa6fb6d70"
CAJEWF010000002.1	RepeatMasker	DNA	21290968	21291082	526	-	.	ID="RND-1_FAMILY-110";Tend="1397";Tstart="1284";shortTE="F";uid="c4765227-4b4d-4134-b52a-be1f004c8428"
CAJEWF010000002.1	RepeatMasker	Unknown	36015053	36015315	2090	-	.	ID="RND-1_FAMILY-545";Tend="1223";Tstart="958";shortTE="F";uid="10882613-1be9-49a6-8e59-2d81d890bd8e"
CAJEWF010000002.1	RepeatMasker	DNA/PIF-Spy	34918286	34918422	794	-	.	ID="RND-5_FAMILY-827";Tend="2749";Tstart="2606";shortTE="F";uid="72d3e4a3-0705-4624-b0df-8eaf106257ac"
CAJEWF010000002.1	RepeatMasker	DNA/CMC	3974165	3974373	1176	-	.	ID="ENSPM-N2_BTA";Tend="212";Tstart="1";shortTE="F";uid="dcf01e4a-edd2-4bfe-8d48-bc74937cbc7d"
CAJEWF010000002.1	RepeatMasker	DNA	39331319	39331646	1835	-	.	ID="RND-1_FAMILY-234";TEgroup="ctg_2%7CRND-1_FAMILY-234%7C2";Tend="1295";Tstart="944";shortTE="F";uid="199d0d42-1d78-4ae3-ba5d-5bf639a1949e"
CAJEWF010000002.1	RepeatMasker	DNA	23001409	23001663	1382	-	.	ID="DNA-5_BTA";Tend="255";Tstart="1";shortTE="F";uid="82ba182e-c035-4158-a85d-0736d9da02b7"
CAJEWF010000002.1	RepeatMasker	DNA/PIF-Spy	27453421	27453866	3761	-	.	ID="RND-5_FAMILY-3043";Tend="2771";Tstart="2322";shortTE="F";uid="882c408e-6ee2-419e-8d03-e553c93eeb96"
CAJEWF010000002.1	RepeatMasker	DNA	14513876	14514125	688	-	.	ID="DNA-5_BTA";Tend="255";Tstart="10";shortTE="F";uid="0cfb2196-947f-4662-89fc-343a03e8108f"
CAJEWF010000002.1	RepeatMasker	DNA/Sola-2	28970471	28970636	569	-	.	ID="RND-6_FAMILY-443";Tend="2596";Tstart="2429";shortTE="F";uid="0393e2d1-9a24-4368-8776-e4827e1d93db"
CAJEWF010000002.1	RepeatMasker	DNA/CMC-EnSpm	38113706	38113849	1092	-	.	ID="RND-6_FAMILY-10965";Tend="1067";Tstart="925";shortTE="F";uid="930066a4-cf61-42e1-a622-b54836b20839"
CAJEWF010000002.1	RepeatMasker	DNA/CMC-EnSpm	34768639	34768828	503	-	.	ID="RND-6_FAMILY-1912";Tend="1132";Tstart="951";shortTE="F";uid="779b4333-80eb-4afc-9ea9-18fe6f3ec767"
CAJEWF010000002.1	RepeatMasker	Unknown	30747201	30747551	1111	-	.	ID="RND-3_FAMILY-763";Tend="1245";Tstart="909";shortTE="F";uid="1bfddae0-a714-4fb6-8e3a-26d3bf7998be"
CAJEWF010000002.1	RepeatMasker	DNA/CMC-EnSpm	15708003	15708152	558	-	.	ID="RND-6_FAMILY-10965";Tend="1071";Tstart="924";shortTE="F";uid="265f8910-f19f-408e-8f48-385ed497bf52"
CAJEWF010000002.1	RepeatMasker	DNA/Sola-2	31222664	31222973	1835	-	.	ID="RND-6_FAMILY-14157";Tend="1723";Tstart="1381";shortTE="F";uid="077b135f-6008-4e41-a34b-f482820adc1c"
CAJEWF010000002.1	RepeatMasker	LTR/Gypsy	6940375	6940661	2395	-	.	ID="RND-5_FAMILY-27";Tend="1210";Tstart="924";shortTE="F";uid="53269b6c-02ed-4e45-aa2d-bb4e2260bc14"
CAJEWF010000002.1	RepeatMasker	DNA/Maverick	25789579	25789914	2235	-	.	ID="RND-2_FAMILY-28";Tend="1062";Tstart="739";shortTE="F";uid="bb247bcf-b6e5-4357-b30a-a8a19b6a29b4"
CAJEWF010000002.1	RepeatMasker	DNA/TcMar-Tc4	22076959	22077105	750	-	.	ID="RND-1_FAMILY-34";Tend="1155";Tstart="1005";shortTE="F";uid="1d151cf9-b5ef-474e-9cec-0e2b4c93a16a"
CAJEWF010000002.1	RepeatMasker	DNA/hAT?	3021933	3022244	2397	-	.	ID="HAT-N6_BTA";Tend="311";Tstart="1";shortTE="F";uid="0460c1e5-75f6-4146-8624-b78066018790"
CAJEWF010000002.1	RepeatMasker	DNA/hAT-Tip100	23062789	23063165	1680	-	.	ID="RND-5_FAMILY-4888";Tend="1696";Tstart="1322";shortTE="F";uid="f37fac1e-6016-44b1-9651-347f63fd5dcd"
CAJEWF010000002.1	RepeatMasker	Unknown	21436699	21436968	1791	-	.	ID="RND-3_FAMILY-154";Tend="1223";Tstart="954";shortTE="F";uid="3aefea38-dcbe-4daf-98dc-1fccc137e598"
CAJEWF010000002.1	RepeatMasker	Unknown	17371698	17371900	911	-	.	ID="RND-4_FAMILY-230";Tend="896";Tstart="718";shortTE="F";uid="c824c402-d127-462e-b20d-0a269410a357"
CAJEWF010000002.1	RepeatMasker	DNA	32284725	32285230	4060	-	.	ID="DNA-1_BTA";Tend="504";Tstart="1";shortTE="F";uid="839acf94-c4ef-4ae0-9dfd-f22da7e292b7"
CAJEWF010000002.1	RepeatMasker	Unknown	25876420	25876774	1599	-	.	ID="RND-1_FAMILY-575";Tend="1258";Tstart="877";shortTE="F";uid="8c5c6e04-4284-4d6d-a437-ce5f9360717d"
CAJEWF010000002.1	RepeatMasker	Unknown	7809513	7809625	673	-	.	ID="RND-1_FAMILY-78";Tend="1065";Tstart="952";shortTE="F";uid="1775df0b-9720-4f97-92b1-5fde39d31748"
CAJEWF010000002.1	RepeatMasker	LTR/Gypsy	16259798	16260144	644	-	.	ID="RND-3_FAMILY-443";Tend="1246";Tstart="843";shortTE="F";uid="7ffa397c-dd24-4247-b5c4-5d42beea9dee"
CAJEWF010000002.1	RepeatMasker	DNA/CMC-EnSpm	39224957	39225220	1517	-	.	ID="RND-6_FAMILY-7144";Tend="1228";Tstart="965";shortTE="F";uid="18306dc9-0d81-4191-8e71-81305ba99490"
CAJEWF010000002.1	RepeatMasker	Unknown	14661255	14661447	986	-	.	ID="RND-4_FAMILY-1003";Tend="1193";Tstart="977";shortTE="F";uid="827c88cd-d12f-4041-bec8-97bf00b421a4"
CAJEWF010000002.1	RepeatMasker	LINE/I	2978056	2978169	438	-	.	ID="RND-6_FAMILY-27";Tend="1041";Tstart="917";shortTE="F";uid="2746e003-2aae-4d4d-a065-0db11ae1ebcc"
CAJEWF010000002.1	RepeatMasker	DNA/TcMar-Tc1	5374427	5374785	3033	-	.	ID="RND-1_FAMILY-54";Tend="1337";Tstart="979";shortTE="F";uid="b8f12ecb-209a-48f5-8028-7080fc01be51"
CAJEWF010000002.1	RepeatMasker	Unknown	34592043	34592371	2564	-	.	ID="RND-1_FAMILY-617";Tend="1291";Tstart="961";shortTE="F";uid="25dcc8b0-cf58-4739-92ff-dd6990a33b97"
CAJEWF010000002.1	RepeatMasker	Unknown	25494004	25494294	1206	-	.	ID="RND-6_FAMILY-7438";Tend="1189";Tstart="904";shortTE="F";uid="fe389e3e-3e49-40a8-b64f-23b03d18a5fb"
CAJEWF010000002.1	RepeatMasker	Unknown	26609803	26611286	12714	-	.	ID="RND-1_FAMILY-706";Tend="2463";Tstart="985";shortTE="F";uid="871a9211-816f-4bc7-befc-c2d644f6aaca"
CAJEWF010000002.1	RepeatMasker	DNA	20605815	20605988	438	-	.	ID="RND-6_FAMILY-1976";Tend="3943";Tstart="3770";shortTE="F";uid="7251a822-6683-4ba6-b29a-bded10e35b33"
CAJEWF010000002.1	RepeatMasker	DNA	38471883	38472147	1670	-	.	ID="RND-1_FAMILY-136";Tend="1171";Tstart="907";shortTE="F";uid="ea459204-f536-4b10-ae10-fce29a1d4481"
CAJEWF010000002.1	RepeatMasker	LTR/Gypsy	22311490	22311743	435	-	.	ID="RND-5_FAMILY-4600";Tend="1194";Tstart="958";shortTE="F";uid="88c85034-5eca-4af3-9328-6ebce670d27b"
CAJEWF010000002.1	RepeatMasker	Unknown	38750309	38750709	3060	-	.	ID="RND-6_FAMILY-773";Tend="976";Tstart="587";shortTE="F";uid="45d2f1bd-b676-4ae4-9598-2be4a89a202b"
CAJEWF010000002.1	RepeatMasker	DNA/hAT-Tip100	14677360	14677507	461	-	.	ID="RND-5_FAMILY-3189";Tend="1686";Tstart="1538";shortTE="F";uid="5c8f183f-11c7-4ac7-82f2-26bd5721ceda"
CAJEWF010000002.1	RepeatMasker	DNA	22788955	22789247	1903	-	.	ID="DNA-10_BTA";Tend="285";Tstart="2";shortTE="F";uid="82ddbce8-22db-4e23-8ec1-4a9934a83069"
CAJEWF010000002.1	RepeatMasker	Unknown	38155962	38156192	2075	-	.	ID="RND-6_FAMILY-778";Tend="1180";Tstart="950";shortTE="F";uid="057645cb-977c-445e-8c03-aa63b782a5f2"
CAJEWF010000002.1	RepeatMasker	DNA/CMC-EnSpm	34660547	34660690	532	-	.	ID="RND-6_FAMILY-6354";Tend="1906";Tstart="1764";shortTE="F";uid="50f585ee-a94c-4239-9b90-99085d7565e7"
CAJEWF010000002.1	RepeatMasker	DNA/hAT?	17039017	17039327	2614	-	.	ID="HAT-N6_BTA";Tend="311";Tstart="1";shortTE="F";uid="d66e48be-6578-4152-854f-047bec178cf7"
CAJEWF010000002.1	RepeatMasker	Unknown	40709649	40710087	2981	-	.	ID="RND-1_FAMILY-449";Tend="1371";Tstart="938";shortTE="F";uid="6441b324-fdcf-4927-91fd-eba73e82cc25"
CAJEWF010000002.1	RepeatMasker	DNA	19755849	19756108	1910	-	.	ID="RND-5_FAMILY-2645";Tend="1265";Tstart="1006";shortTE="F";uid="763f0d5e-cf03-479f-aa99-f94f6f77623e"
CAJEWF010000002.1	RepeatMasker	DNA/CMC-EnSpm	23527379	23527524	657	-	.	ID="RND-6_FAMILY-1912";Tend="1115";Tstart="959";shortTE="F";uid="ad7e42b9-2906-412c-8f7b-5d84089c489a"
CAJEWF010000002.1	RepeatMasker	Unknown	1816221	1816392	813	-	.	ID="RND-5_FAMILY-3018";Tend="1148";Tstart="975";shortTE="F";uid="9509ff78-4e78-44d9-8f5d-abef33de4d54"
CAJEWF010000002.1	RepeatMasker	Unknown	2364829	2365045	1366	-	.	ID="RND-1_FAMILY-134";Tend="1209";Tstart="992";shortTE="F";uid="03bcd8f8-0903-4994-a02b-041c25728bb2"
CAJEWF010000002.1	RepeatMasker	DNA/TcMar-Tc1	38072921	38074416	12951	-	.	ID="RND-6_FAMILY-7465";Tend="2280";Tstart="786";shortTE="F";uid="535dcf1e-b9dd-4f58-b70c-52740bf41320"
CAJEWF010000002.1	RepeatMasker	DNA/hAT-Tip100	40978002	40978228	1399	-	.	ID="RND-6_FAMILY-6685";Tend="1068";Tstart="824";shortTE="F";uid="826c244e-45dd-4d61-9d02-7c6a7427ecf0"
CAJEWF010000002.1	RepeatMasker	DNA/hAT-Tip100	40877226	40878032	4873	-	.	ID="RND-5_FAMILY-3189";Tend="1486";Tstart="655";shortTE="F";uid="685190ff-8f76-477e-9f2f-83f322d2bf22"
CAJEWF010000002.1	RepeatMasker	Unknown	21076564	21076730	1382	-	.	ID="RND-4_FAMILY-384";Tend="1004";Tstart="838";shortTE="F";uid="a8f7da5f-7d54-4d7e-942a-afec63f296d9"
CAJEWF010000002.1	RepeatMasker	LTR/Gypsy	13978339	13978504	1347	-	.	ID="RND-6_FAMILY-1649";Tend="1137";Tstart="972";shortTE="F";uid="cd3347f9-a7f4-4cc6-9ff0-b42cb0626fd7"
CAJEWF010000002.1	RepeatMasker	DNA	7655712	7655846	701	-	.	ID="DNA-9_BTA";Tend="141";Tstart="7";shortTE="F";uid="59637172-d853-4a2f-b162-55b8e1f32062"
CAJEWF010000002.1	RepeatMasker	DNA	21384999	21385259	1318	-	.	ID="RND-1_FAMILY-59";Tend="1246";Tstart="982";shortTE="F";uid="c38b9c71-c966-47b8-b8d0-7a84c5b3e03e"
CAJEWF010000002.1	RepeatMasker	Unknown	17415435	17415811	1118	-	.	ID="RND-1_FAMILY-631";Tend="1435";Tstart="931";shortTE="F";uid="f05875c4-233c-4f5d-b4bd-628809dec8da"
CAJEWF010000002.1	RepeatMasker	Unknown	40997758	40998034	1186	-	.	ID="RND-6_FAMILY-632";Tend="1264";Tstart="1000";shortTE="F";uid="49c062ce-f630-4597-bafe-e4ad516799a7"
CAJEWF010000002.1	RepeatMasker	LTR/Gypsy	19844625	19845139	1961	-	.	ID="RND-6_FAMILY-417";TEgroup="ctg_2%7CRND-6_FAMILY-417%7C2";Tend="1400";Tstart="911";shortTE="F";uid="9ee51606-2763-40a7-bd54-d949fe3e68cc"
CAJEWF010000002.1	RepeatMasker	DNA	3858188	3858613	2491	-	.	ID="DNA-10_BTA";Tend="434";Tstart="2";shortTE="F";uid="9b324c21-179b-4ef3-ab25-611b0c40f7d3"
CAJEWF010000002.1	RepeatMasker	Unknown	16749358	16749528	1184	-	.	ID="RND-1_FAMILY-22";Tend="985";Tstart="824";shortTE="F";uid="7ec8e087-5621-40dd-bfb0-580674adee71"
CAJEWF010000002.1	RepeatMasker	DNA	550322	550489	453	-	.	ID="RND-5_FAMILY-1623";Tend="2179";Tstart="2011";shortTE="F";uid="1e7f6e0d-89d8-4fd1-aec4-2126e55e279f"
CAJEWF010000002.1	RepeatMasker	LINE/CR1-Zenon	723176	723609	2200	-	.	ID="RND-6_FAMILY-1306";Tend="1394";Tstart="973";shortTE="F";uid="80f2b8cf-da49-4317-af97-185dfccd6524"
CAJEWF010000002.1	RepeatMasker	Unknown	37827930	37828094	1267	-	.	ID="RND-6_FAMILY-1662";Tend="2883";Tstart="2718";shortTE="F";uid="b2de2da3-9511-43fc-9428-5375999dd0f1"
CAJEWF010000002.1	RepeatMasker	LTR/Gypsy	9497540	9497745	513	-	.	ID="RND-3_FAMILY-25";Tend="1269";Tstart="1068";shortTE="F";uid="9108d157-ba2f-4e25-ae1d-43de38dacebb"
CAJEWF010000002.1	RepeatMasker	Unknown	35542614	35542756	859	-	.	ID="RND-6_FAMILY-5162";Tend="4207";Tstart="4065";shortTE="F";uid="d96dcfca-1d6a-46bc-a372-41ef111e787a"
CAJEWF010000002.1	RepeatMasker	Unknown	35167519	35167750	1546	-	.	ID="RND-6_FAMILY-2709";Tend="1227";Tstart="990";shortTE="F";uid="d219e65e-87f9-49d6-bb64-5b407eb2150f"
CAJEWF010000002.1	RepeatMasker	DNA/CMC-EnSpm	16944476	16944640	898	-	.	ID="rnd-6_family-1912";Tend="1102";Tstart="965";shortTE="F";uid="b2ba2266-e63c-4acf-acbf-374f7fb70d58"
CAJEWF010000002.1	RepeatMasker	DNA	17256259	17256531	1304	-	.	ID="DNA-11_BTA";Tend="280";Tstart="3";shortTE="F";uid="00b7a177-c3f3-44af-8e97-52b7e310687d"
CAJEWF010000002.1	RepeatMasker	DNA/hAT-hATm	35048500	35048773	1755	-	.	ID="RND-6_FAMILY-7639";Tend="2552";Tstart="2287";shortTE="F";uid="befcb363-d181-4a76-b110-b76ae8cd0c84"
CAJEWF010000002.1	RepeatMasker	DNA	26275384	26275703	2019	-	.	ID="RND-1_FAMILY-234";Tend="1274";Tstart="946";shortTE="F";uid="b4152893-4baf-408e-9c93-fca66d90727e"
CAJEWF010000002.1	RepeatMasker	DNA/Sola-2	26611424	26612188	6771	-	.	ID="RND-5_FAMILY-1269";Tend="1601";Tstart="837";shortTE="F";uid="05ccbbe6-862a-4a1c-8b63-fc4b7dcff3e1"
CAJEWF010000002.1	RepeatMasker	DNA	32259698	32259962	1782	-	.	ID="RND-1_FAMILY-59";Tend="1244";Tstart="981";shortTE="F";uid="a2cf0832-a35d-457e-9f4f-83ff908cff18"
CAJEWF010000002.1	RepeatMasker	DNA	40152398	40152564	1006	-	.	ID="RND-5_FAMILY-3441";Tend="2619";Tstart="2449";shortTE="F";uid="e0ac0515-cfcf-4664-b87e-c20d70d4b6a9"
CAJEWF010000002.1	RepeatMasker	DNA/CMC-EnSpm	37820997	37821166	1011	-	.	ID="RND-6_FAMILY-2037";Tend="1409";Tstart="1240";shortTE="F";uid="8ca36fe0-609e-4a12-9d0f-8c405bddf232"
CAJEWF010000002.1	RepeatMasker	DNA/CMC-EnSpm	33178644	33178791	975	-	.	ID="RND-1_FAMILY-56";Tend="1124";Tstart="977";shortTE="F";uid="4f36574d-8326-4a0a-a98f-21fffb74d168"
CAJEWF010000002.1	RepeatMasker	LTR/Gypsy	17077366	17077617	1435	-	.	ID="RND-6_FAMILY-417";Tend="1164";Tstart="912";shortTE="F";uid="c82ab582-7a39-4eba-b30a-5e894d7b9f4b"
CAJEWF010000002.1	RepeatMasker	DNA/CMC-EnSpm	30547322	30547572	1484	-	.	ID="RND-2_FAMILY-41";Tend="1263";Tstart="1003";shortTE="F";uid="ae74a429-91d6-488c-a824-196ee1c80b92"
CAJEWF010000002.1	RepeatMasker	LINE/R1	14684058	14684185	601	-	.	ID="RND-1_FAMILY-935";Tend="914";Tstart="789";shortTE="F";uid="d127cf4e-0ed3-49a8-a7e0-e2108930e51e"
CAJEWF010000002.1	RepeatMasker	Unknown	28297534	28297741	1273	-	.	ID="RND-6_FAMILY-2397";Tend="1515";Tstart="1308";shortTE="F";uid="71cd27bb-d4bb-4394-8916-a1f65a80e94c"
CAJEWF010000002.1	RepeatMasker	DNA	4872715	4872971	1203	-	.	ID="RND-1_FAMILY-136";Tend="1171";Tstart="912";shortTE="F";uid="112eac3f-3962-4115-b10d-e577fec06166"
CAJEWF010000002.1	RepeatMasker	LTR/Gypsy	9507909	9508100	576	-	.	ID="RND-6_FAMILY-1649";Tend="1407";Tstart="1212";shortTE="F";uid="51312abe-ee8d-4db2-8b16-29b5a6b1cd3f"
CAJEWF010000002.1	RepeatMasker	DNA/CMC-EnSpm	29087648	29087903	1648	-	.	ID="RND-1_FAMILY-56";Tend="1151";Tstart="897";shortTE="F";uid="509e8d38-c982-41f4-aca8-f513ae523050"
CAJEWF010000002.1	RepeatMasker	LTR/Gypsy	32706595	32706792	658	-	.	ID="RND-6_FAMILY-1646";Tend="1218";Tstart="1017";shortTE="F";uid="3fc5d4d0-31e4-4f8f-a151-586443693b7e"
CAJEWF010000002.1	RepeatMasker	DNA	8843241	8843743	3874	-	.	ID="DNA-1_BTA";Tend="504";Tstart="1";shortTE="F";uid="4981487c-58b0-455e-8c39-d86ad6407f8d"
CAJEWF010000002.1	RepeatMasker	DNA/Sola-2	21662419	21662526	618	-	.	ID="RND-5_FAMILY-866";Tend="738";Tstart="630";shortTE="F";uid="afcbed7f-e17d-490b-8a26-a026f66d0c67"
CAJEWF010000002.1	RepeatMasker	Unknown	21921314	21921434	708	-	.	ID="RND-5_FAMILY-914";Tend="1049";Tstart="934";shortTE="F";uid="5c40ee67-8916-4846-a917-5c74dd876df5"
CAJEWF010000002.1	RepeatMasker	RC/Helitron	38858178	38858777	4530	-	.	ID="RND-1_FAMILY-129";Tend="1514";Tstart="919";shortTE="F";uid="8cef4760-5f33-4497-bdfa-d634335f4618"
CAJEWF010000002.1	RepeatMasker	Unknown	3209295	3209425	612	-	.	ID="RND-6_FAMILY-4007";Tend="978";Tstart="843";shortTE="F";uid="0ccc23da-7381-4123-917e-52862a085e1d"
CAJEWF010000002.1	RepeatMasker	DNA/hAT-Tip100	8606162	8608322	16691	-	.	ID="RND-1_FAMILY-71";Tend="2720";Tstart="585";shortTE="F";uid="c7a607ad-a6a4-46a2-957c-4135aba8d642"
CAJEWF010000002.1	RepeatMasker	LTR/Gypsy	15650212	15650467	1553	-	.	ID="RND-5_FAMILY-1051";Tend="1194";Tstart="935";shortTE="F";uid="83f6e415-86a0-4c3f-8faa-25c05ef2a6d3"
CAJEWF010000002.1	RepeatMasker	DNA/CMC-EnSpm	25781080	25781302	841	-	.	ID="RND-6_FAMILY-737";Tend="1150";Tstart="890";shortTE="F";uid="5be8ac95-1750-4991-b167-21fbb34c38f8"
CAJEWF010000002.1	RepeatMasker	DNA/CMC-EnSpm	26460878	26461138	1721	-	.	ID="RND-1_FAMILY-56";Tend="1148";Tstart="890";shortTE="F";uid="88ed9806-b77c-487e-be9e-6808fa786220"
CAJEWF010000002.1	RepeatMasker	DNA/hAT-Tip100	6483288	6483473	806	-	.	ID="rnd-5_family-4888";Tend="1227";Tstart="1065";shortTE="F";uid="9a1023dc-4833-47f2-9505-99b3fcf9aff7"
CAJEWF010000002.1	RepeatMasker	Unknown	782697	782829	1084	-	.	ID="RND-1_FAMILY-445";Tend="1028";Tstart="896";shortTE="F";uid="fc8c6df5-3fdb-45b6-8a15-05253dd154fe"
CAJEWF010000002.1	RepeatMasker	Unknown	6012902	6013155	1166	-	.	ID="RND-6_FAMILY-14361";Tend="402";Tstart="153";shortTE="F";uid="1598e75e-b8d8-4323-bc27-1b712b0a31b4"
CAJEWF010000002.1	RepeatMasker	LINE/I	9262044	9262288	1398	-	.	ID="RND-6_FAMILY-27";Tend="1172";Tstart="921";shortTE="F";uid="848f6bca-7b2d-44fb-90e3-93c1550f40b0"
CAJEWF010000002.1	RepeatMasker	Unknown	811082	811241	1078	-	.	ID="RND-5_FAMILY-505";Tend="1501";Tstart="1342";shortTE="F";uid="e7db21c9-c493-42ec-b4a9-8ca67c7f69b3"
CAJEWF010000002.1	RepeatMasker	DNA/hAT-Tip100	33882455	33882613	721	-	.	ID="RND-5_FAMILY-4888";Tend="1231";Tstart="1082";shortTE="F";uid="3eb246f8-afd6-49d1-aae6-03747f8e2d50"
CAJEWF010000002.1	RepeatMasker	DNA/PIF-Spy	11615443	11615658	548	-	.	ID="RND-6_FAMILY-7525";Tend="1131";Tstart="922";shortTE="F";uid="d751a765-5b8c-4587-8d6a-5282d8b98edc"
CAJEWF010000002.1	RepeatMasker	Unknown	31339308	31339755	2730	-	.	ID="RND-1_FAMILY-410";Tend="1371";Tstart="887";shortTE="F";uid="1a0d4815-41f8-4ce6-9482-dfb30e44ad10"
CAJEWF010000002.1	RepeatMasker	Unknown	21286738	21287034	2240	-	.	ID="RND-1_FAMILY-530";Tend="1229";Tstart="938";shortTE="F";uid="e9bb4a05-d0d9-4f7e-b0f2-8dc07f5c8c25"
CAJEWF010000002.1	RepeatMasker	Unknown	28427460	28427792	2722	-	.	ID="RND-6_FAMILY-393";Tend="1914";Tstart="1582";shortTE="F";uid="cdaef8f2-afab-4de2-b77d-2d458f6adb06"
CAJEWF010000002.1	RepeatMasker	RC/Helitron	33769713	33770538	6364	-	.	ID="RND-1_FAMILY-367";Tend="2090";Tstart="1271";shortTE="F";uid="bc89a09c-4c19-45d7-b99e-98343119820b"
CAJEWF010000002.1	RepeatMasker	DNA	15731021	15731268	1559	-	.	ID="DNA-11_BTA";Tend="533";Tstart="275";shortTE="F";uid="6378a2f0-b05f-4ba6-94d9-8ea42c829f37"
CAJEWF010000002.1	RepeatMasker	DNA/hAT-hATm	21654608	21654873	1990	-	.	ID="RND-6_FAMILY-7639";Tend="2554";Tstart="2288";shortTE="F";uid="06e6d3e6-7060-434f-a751-7c3a4c379dc5"
CAJEWF010000002.1	RepeatMasker	Unknown	32327809	32328122	1459	-	.	ID="RND-1_FAMILY-202";Tend="1212";Tstart="911";shortTE="F";uid="714e99ac-1adb-43bc-a013-52a9f419d98d"
CAJEWF010000002.1	RepeatMasker	Unknown	23925926	23926119	940	-	.	ID="RND-6_FAMILY-7438";Tend="1118";Tstart="928";shortTE="F";uid="08b75d0a-d525-4c8a-89b4-d04d5c947065"
CAJEWF010000002.1	RepeatMasker	RC/Helitron	16447783	16448254	3512	-	.	ID="HELITRON-1N1B_BTA";Tend="748";Tstart="263";shortTE="F";uid="5296887f-a938-40bc-a1e6-b7dcb5b7c973"
CAJEWF010000002.1	RepeatMasker	DNA/CMC-Transib	34831117	34831297	1230	-	.	ID="RND-5_FAMILY-2303";Tend="939";Tstart="764";shortTE="F";uid="70e46c92-9420-4196-90e4-3ef583aa288a"
CAJEWF010000002.1	RepeatMasker	DNA/TcMar-Tc1	40184814	40186041	11157	-	.	ID="RND-1_FAMILY-211";Tend="2059";Tstart="829";shortTE="F";uid="c63d73d6-e0c8-4e82-9404-5a4aa279eacc"
CAJEWF010000002.1	RepeatMasker	Unknown	32236121	32236365	1461	-	.	ID="RND-5_FAMILY-1778";Tend="1149";Tstart="905";shortTE="F";uid="83e04968-b3fb-4a44-94cf-7cdfaf0e006f"
CAJEWF010000002.1	RepeatMasker	DNA/hAT-Tip100	24024138	24024396	438	-	.	ID="RND-6_FAMILY-968";Tend="5430";Tstart="5177";shortTE="F";uid="2dbf6b91-862a-44a4-bf9f-2cf4b438dff6"
CAJEWF010000002.1	RepeatMasker	LTR/Gypsy	20042836	20043316	2059	-	.	ID="RND-5_FAMILY-1051";Tend="1453";Tstart="937";shortTE="F";uid="de791764-59b2-45c1-8920-850972d826ee"
CAJEWF010000002.1	RepeatMasker	Unknown	38313004	38317109	29930	-	.	ID="RND-1_FAMILY-17";Tend="4084";Tstart="120";shortTE="F";uid="c5f1ab08-37ed-4e3d-814c-ef969078973d"
CAJEWF010000002.1	RepeatMasker	RC/Helitron	18861575	18862024	1623	-	.	ID="HELITRON-1N1B_BTA";Tend="427";Tstart="1";shortTE="F";uid="4edecf90-15dc-49aa-a68e-ab751b44f7c2"
CAJEWF010000002.1	RepeatMasker	Unknown	13753901	13754021	425	-	.	ID="RND-1_FAMILY-37";Tend="1060";Tstart="939";shortTE="F";uid="507739d1-e727-497b-a9a3-470bea4338a5"
CAJEWF010000002.1	RepeatMasker	DNA	33824313	33824565	1642	-	.	ID="DNA-5_BTA";Tend="255";Tstart="3";shortTE="F";uid="fb928bcc-181d-4b48-8983-33021c54a346"
CAJEWF010000002.1	RepeatMasker	DNA/CMC-EnSpm	1759772	1760054	1192	-	.	ID="RND-1_FAMILY-56";Tend="1156";Tstart="873";shortTE="F";uid="4a106b12-e507-488e-9bfa-06626586641f"
CAJEWF010000002.1	RepeatMasker	Unknown	41533401	41533716	858	-	.	ID="RND-2_FAMILY-342";Tend="817";Tstart="509";shortTE="F";uid="99a78b0c-731b-45c5-b075-1a5613ca5b08"
CAJEWF010000002.1	RepeatMasker	DNA/CMC-EnSpm	8197934	8198119	516	-	.	ID="RND-6_FAMILY-2037";TEgroup="ctg_2%7CRND-6_FAMILY-2037%7C1";Tend="1562";Tstart="1273";shortTE="F";uid="a0221836-cc2d-409b-ad28-229a649ad742"
CAJEWF010000002.1	RepeatMasker	LTR/Gypsy	5558749	5559012	1843	-	.	ID="RND-5_FAMILY-1051";Tend="1193";Tstart="932";shortTE="F";uid="0f4daec9-9276-487c-b75c-59bcdd7372ce"
CAJEWF010000002.1	RepeatMasker	DNA/hAT-Tip100	17970233	17970502	540	-	.	ID="RND-5_FAMILY-926";Tend="1646";Tstart="1381";shortTE="F";uid="feab1e2b-1d4a-4235-a4c9-3f8ace3f46e9"
CAJEWF010000002.1	RepeatMasker	DNA/TcMar-Tc1	38273769	38273949	1198	-	.	ID="RND-4_FAMILY-1919";Tend="1078";Tstart="898";shortTE="F";uid="e626d3e5-30f5-44dd-862b-b309e87578e2"
CAJEWF010000002.1	RepeatMasker	DNA	10637936	10638103	778	-	.	ID="DNA-11_BTA";Tend="194";Tstart="3";shortTE="F";uid="5b202a6e-243b-4a0d-bd3f-9af0699e0c71"
CAJEWF010000002.1	RepeatMasker	Unknown	20541751	20541996	655	-	.	ID="RND-4_FAMILY-226";TEgroup="ctg_2%7CRND-4_FAMILY-226%7C3";Tend="1227";Tstart="899";shortTE="F";uid="44644629-27c6-40d5-b0a4-39c19f7048e7"
CAJEWF010000002.1	RepeatMasker	DNA	3217473	3218019	2142	-	.	ID="DNA-4_BTA";Tend="554";Tstart="1";shortTE="F";uid="97839ad1-0965-4357-86fb-6b2566c13c1e"
CAJEWF010000002.1	RepeatMasker	DNA/CMC-EnSpm	18686037	18686285	1286	-	.	ID="RND-1_FAMILY-56";Tend="1144";Tstart="897";shortTE="F";uid="d9fc95b3-7ecc-46c6-b49f-a32590303f63"
CAJEWF010000002.1	RepeatMasker	DNA/CMC-EnSpm	22535771	22535943	1005	-	.	ID="rnd-6_family-10965";Tend="1072";Tstart="925";shortTE="F";uid="753f01cd-fa70-4ce8-91ec-ea33c63d4f62"
CAJEWF010000002.1	RepeatMasker	DNA/CMC	5337441	5338268	6858	-	.	ID="RND-1_FAMILY-958";Tend="1788";Tstart="961";shortTE="F";uid="ac050118-7847-4840-9878-4dc5bf39397f"
CAJEWF010000002.1	RepeatMasker	DNA	91824	92028	615	-	.	ID="RND-5_FAMILY-971";Tend="1188";Tstart="989";shortTE="F";uid="c9836adb-0df0-4184-90f9-ff39279ec611"
CAJEWF010000002.1	RepeatMasker	DNA/CMC	31689901	31690143	1278	-	.	ID="RND-1_FAMILY-116";Tend="2543";Tstart="2294";shortTE="F";uid="93064aca-5971-4576-ac44-18a69c0856b3"
CAJEWF010000002.1	RepeatMasker	DNA	35616999	35617501	4202	-	.	ID="DNA-1_BTA";Tend="504";Tstart="1";shortTE="F";uid="992fc146-b158-4506-9fa0-1e4558008e21"
CAJEWF010000002.1	RepeatMasker	Unknown	16040361	16040648	1909	-	.	ID="RND-6_FAMILY-2207";Tend="1240";Tstart="941";shortTE="F";uid="32b8451f-4aa5-468e-a66b-ed3b1d52bb95"
CAJEWF010000002.1	RepeatMasker	DNA/CMC-Transib	7414214	7414380	923	-	.	ID="RND-5_FAMILY-2303";Tend="929";Tstart="765";shortTE="F";uid="0b4e4d97-2736-4f87-8814-2f5c6098d2cd"
CAJEWF010000002.1	RepeatMasker	DNA/PIF-Spy	9853028	9854164	6601	-	.	ID="ISL2EU-6N1_BTA";Tend="1139";Tstart="5";shortTE="F";uid="e7530303-c904-4d7b-9a11-d307e68cfc9f"
CAJEWF010000002.1	RepeatMasker	DNA/Sola-2	6543965	6544069	721	-	.	ID="RND-6_FAMILY-755";Tend="746";Tstart="642";shortTE="F";uid="f89f3d52-367e-4ff4-9730-31abd92174fa"
CAJEWF010000002.1	RepeatMasker	Unknown	26364106	26364240	792	-	.	ID="RND-6_FAMILY-270";Tend="1220";Tstart="1071";shortTE="F";uid="083bbebe-1b8f-45d4-832f-be613d938f03"
CAJEWF010000002.1	RepeatMasker	DNA/TcMar-Tc1	13678080	13678289	1342	-	.	ID="RND-4_FAMILY-1919";Tend="1111";Tstart="899";shortTE="F";uid="b9b5047a-1a6f-47b0-922c-52c24281a2a1"
CAJEWF010000002.1	RepeatMasker	DNA	33379781	33379881	431	-	.	ID="RND-1_FAMILY-535";Tend="1448";Tstart="1348";shortTE="F";uid="8b1fa166-f195-4214-83b0-3730cd77aa10"
CAJEWF010000002.1	RepeatMasker	DNA/CMC	38432778	38433005	1136	-	.	ID="RND-5_FAMILY-957";Tend="1087";Tstart="860";shortTE="F";uid="07637777-2dc9-45ff-80a7-0e54cf7bbdf2"
CAJEWF010000002.1	RepeatMasker	DNA/hAT?	16802234	16802413	1318	-	.	ID="HAT-N6_BTA";Tend="180";Tstart="1";shortTE="F";uid="362841c2-3ed5-4c96-aebb-19721737d97b"
CAJEWF010000002.1	RepeatMasker	RC/Helitron	23227887	23228341	1118	-	.	ID="RND-4_FAMILY-83";Tend="2313";Tstart="1856";shortTE="F";uid="13ba8ecf-b80f-4af1-afdc-b819c90f27b7"
CAJEWF010000002.1	RepeatMasker	Unknown	8255378	8255534	888	-	.	ID="RND-3_FAMILY-154";Tend="1110";Tstart="954";shortTE="F";uid="c2c2d5fa-bf16-4f62-afff-6488762bfebd"
CAJEWF010000002.1	RepeatMasker	Unknown	7898165	7899375	3950	-	.	ID="RND-6_FAMILY-1106";Tend="1167";Tstart="10";shortTE="F";uid="4bcc8aab-e459-48f8-9eaf-c7529695487f"
CAJEWF010000002.1	RepeatMasker	Unknown	35458226	35458516	1505	-	.	ID="RND-1_FAMILY-137";Tend="1147";Tstart="894";shortTE="F";uid="36f6d869-03b4-4b91-9faa-714ce8a79295"
CAJEWF010000002.1	RepeatMasker	Unknown	18727177	18727452	2385	-	.	ID="RND-1_FAMILY-835";Tend="1060";Tstart="785";shortTE="F";uid="59eb28e0-8379-4dc3-ab74-5ce4725aae19"
CAJEWF010000002.1	RepeatMasker	DNA/CMC	206148	206381	1603	-	.	ID="ENSPM-N1_BTA";Tend="228";Tstart="1";shortTE="F";uid="801c69e8-ad36-44ac-b67f-e4958380d2ea"
CAJEWF010000002.1	RepeatMasker	Unknown	40839737	40839901	915	-	.	ID="RND-5_FAMILY-4185";Tend="1071";Tstart="908";shortTE="F";uid="97b0f808-78fb-4ca5-a1bb-4a4529e01a66"
CAJEWF010000002.1	RepeatMasker	DNA/CMC-EnSpm	39002898	39003006	575	-	.	ID="RND-6_FAMILY-6392";Tend="809";Tstart="701";shortTE="F";uid="9d70e84e-dabb-48a2-9384-a4658226e3bd"
CAJEWF010000002.1	RepeatMasker	DNA	36249807	36250310	4093	-	.	ID="DNA-1_BTA";Tend="504";Tstart="1";shortTE="F";uid="354a8512-c4fa-4cb6-a9d6-d26f0db132ac"
CAJEWF010000002.1	RepeatMasker	DNA	14901817	14902273	1250	-	.	ID="RND-6_FAMILY-5164";Tend="3878";Tstart="3439";shortTE="F";uid="a761bb61-bf81-4021-a2dc-5385df6e19a5"
CAJEWF010000002.1	RepeatMasker	LINE/I	486481	486846	768	-	.	ID="NIMB-1_BTA";TEgroup="ctg_2%7CNIMB-1_BTA%7C1";Tend="2770";Tstart="2226";shortTE="F";uid="8d1b46a7-1484-42da-a5be-019cf08256e9"
CAJEWF010000002.1	RepeatMasker	DNA	21422888	21423003	796	-	.	ID="DNA-11_BTA";Tend="495";Tstart="380";shortTE="F";uid="e07cf4eb-9217-47b0-b8c1-9f84f4682d45"
CAJEWF010000002.1	RepeatMasker	DNA/CMC	5103490	5103707	1510	-	.	ID="RND-5_FAMILY-957";Tend="1087";Tstart="874";shortTE="F";uid="8dc8b10d-3070-45fd-bd6b-c3c992c3463e"
CAJEWF010000002.1	RepeatMasker	DNA/PIF-Spy	37687142	37687254	835	-	.	ID="RND-6_FAMILY-1161";Tend="7252";Tstart="7140";shortTE="F";uid="c6e072bd-40e3-438a-a6fe-ec931312ac9e"
CAJEWF010000002.1	RepeatMasker	DNA/hAT-Tip100	40336504	40336988	2762	-	.	ID="HAT-N2_BTA";Tend="490";Tstart="1";shortTE="F";uid="cc747462-2882-4e64-8c15-63ae9a99144f"
CAJEWF010000002.1	RepeatMasker	DNA/CMC-EnSpm	9626316	9626578	1914	-	.	ID="RND-1_FAMILY-56";Tend="1153";Tstart="892";shortTE="F";uid="c302cbc2-869a-4a6f-9016-2c8589eed805"
CAJEWF010000002.1	RepeatMasker	DNA	1756210	1756408	725	-	.	ID="RND-5_FAMILY-971";Tend="1036";Tstart="828";shortTE="F";uid="e67c547b-1a4a-4dd1-8d84-b386cafadb72"
CAJEWF010000002.1	RepeatMasker	Unknown	18347159	18347296	524	-	.	ID="RND-3_FAMILY-432";Tend="1117";Tstart="973";shortTE="F";uid="20f16d9d-fa8d-4b06-857a-cb1df3d67eaa"
CAJEWF010000002.1	RepeatMasker	Unknown	24709362	24711599	18892	-	.	ID="RND-5_FAMILY-3345";Tend="3061";Tstart="812";shortTE="F";uid="8aa0565d-d62b-40f7-bd40-1390893cd9a7"
CAJEWF010000002.1	RepeatMasker	DNA/hAT-Tip100	20051178	20051453	1603	-	.	ID="RND-6_FAMILY-968";Tend="5453";Tstart="5186";shortTE="F";uid="c883bd7c-96fa-4174-b0a3-04f24968aa44"
CAJEWF010000002.1	RepeatMasker	LINE/RTE-BovB	26841165	26841477	2173	-	.	ID="RND-6_FAMILY-7272";Tend="4030";Tstart="3720";shortTE="F";uid="e9761210-c4e9-4196-ad20-f97bd8355559"
CAJEWF010000002.1	RepeatMasker	DNA/hAT-Tip100	33327502	33327740	797	-	.	ID="RND-6_FAMILY-968";Tend="5430";Tstart="5189";shortTE="F";uid="83ca1044-4319-4390-a495-d74fc2f3b362"
CAJEWF010000002.1	RepeatMasker	DNA/TcMar-Tc1	29159171	29159353	1076	-	.	ID="RND-4_FAMILY-1919";Tend="1085";Tstart="904";shortTE="F";uid="b70d9ce1-2150-41cb-9308-ea234e0ec30e"
CAJEWF010000002.1	RepeatMasker	Unknown	21060318	21060450	580	-	.	ID="RND-1_FAMILY-36";Tend="1207";Tstart="1073";shortTE="F";uid="d159419e-66e0-4ef4-9b0c-9edcea387449"
CAJEWF010000002.1	RepeatMasker	DNA/CMC-Chapaev-3	27137	29283	17725	-	.	ID="RND-6_FAMILY-216";Tend="2962";Tstart="817";shortTE="F";uid="4a568cd0-39af-4907-b0e5-90af0acba7e2"
CAJEWF010000002.1	RepeatMasker	Unknown	9266927	9267235	1594	-	.	ID="RND-6_FAMILY-2397";Tend="1200";Tstart="902";shortTE="F";uid="7f75b998-cea1-4402-a2b4-9c7d210d40ae"
CAJEWF010000002.1	RepeatMasker	Unknown	2208264	2208509	958	-	.	ID="RND-5_FAMILY-39";Tend="1173";Tstart="933";shortTE="F";uid="1cab3c4f-fe79-48c5-ba9a-9a1485a975ba"
CAJEWF010000002.1	RepeatMasker	Unknown	18835476	18835647	802	-	.	ID="RND-5_FAMILY-1951";Tend="1518";Tstart="1354";shortTE="F";uid="553a3151-8ee3-4874-8d80-73668a793bcf"
CAJEWF010000002.1	RepeatMasker	DNA	40614394	40614689	966	-	.	ID="RND-5_FAMILY-149";Tend="1359";Tstart="1066";shortTE="F";uid="72fa2851-2ef0-41bb-b043-2f9af5797b77"
CAJEWF010000002.1	RepeatMasker	DNA/Maverick	37088161	37088460	1663	-	.	ID="RND-2_FAMILY-28";Tend="1077";Tstart="778";shortTE="F";uid="eae6ab6a-01dc-43f6-af20-1a97fad22545"
CAJEWF010000002.1	RepeatMasker	DNA/TcMar-Pogo	26402083	26402488	2835	-	.	ID="RND-1_FAMILY-572";Tend="1571";Tstart="1176";shortTE="F";uid="149e0c04-8a11-45db-a765-112af5ce57e5"
CAJEWF010000002.1	RepeatMasker	Unknown	3781445	3782074	5228	-	.	ID="RND-5_FAMILY-30";Tend="1522";Tstart="897";shortTE="F";uid="e737bbc9-cfa1-4d0d-afef-256a90abe0e3"
CAJEWF010000002.1	RepeatMasker	Unknown	4636061	4636826	5715	-	.	ID="RND-6_FAMILY-8783";Tend="1611";Tstart="852";shortTE="F";uid="91eeace3-6391-480a-8e19-e851e4227f10"
CAJEWF010000002.1	RepeatMasker	LTR/Gypsy	8611235	8611556	1166	-	.	ID="RND-5_FAMILY-1051";Tend="1277";Tstart="934";shortTE="F";uid="216c32f4-d122-447c-ae43-977d2866c340"
CAJEWF010000002.1	RepeatMasker	LTR/Gypsy	38810458	38810708	1186	-	.	ID="RND-3_FAMILY-443";Tend="1293";Tstart="1031";shortTE="F";uid="1cbcc129-63a8-4976-a8a5-57c9f2709805"
CAJEWF010000002.1	RepeatMasker	LTR/Copia	18173723	18173973	1072	-	.	ID="RND-6_FAMILY-5883";Tend="1187";Tstart="946";shortTE="F";uid="c49dd6d1-0b64-4968-8dc8-5f7d1baf8f45"
CAJEWF010000002.1	RepeatMasker	Unknown	27202394	27202653	1367	-	.	ID="RND-1_FAMILY-36";Tend="1210";Tstart="951";shortTE="F";uid="bace3441-caca-4995-96bf-95afa999fa54"
CAJEWF010000002.1	RepeatMasker	DNA/PIF-Harbinger	19001609	19001844	1268	-	.	ID="RND-4_FAMILY-1090";Tend="1442";Tstart="1191";shortTE="F";uid="6ee8ece5-3b77-48ea-a58d-d66e2a695f2d"
CAJEWF010000002.1	RepeatMasker	DNA/CMC	29129498	29129726	1529	-	.	ID="RND-5_FAMILY-957";Tend="1087";Tstart="860";shortTE="F";uid="ecf9d6b4-14ae-43e0-9026-286441b02a2a"
CAJEWF010000002.1	RepeatMasker	Unknown	25724922	25725074	790	-	.	ID="RND-1_FAMILY-27";Tend="1052";Tstart="906";shortTE="F";uid="ab841f65-0a34-4870-a67c-cdf5a7b8ce66"
CAJEWF010000002.1	RepeatMasker	DNA/CMC-Transib	11752223	11752393	1219	-	.	ID="RND-5_FAMILY-2303";Tend="929";Tstart="761";shortTE="F";uid="fa2b068b-7ca7-4792-bee4-6244c63b7a63"
CAJEWF010000002.1	RepeatMasker	DNA/PIF-Spy	38867415	38867915	3478	-	.	ID="RND-6_FAMILY-964";Tend="1415";Tstart="922";shortTE="F";uid="851167bb-2bb9-458c-a1fe-4114bb2f833e"
CAJEWF010000002.1	RepeatMasker	DNA/CMC-EnSpm	27293811	27294010	1040	-	.	ID="RND-5_FAMILY-135";Tend="1082";Tstart="889";shortTE="F";uid="cba4f8ec-3c0d-4d32-b3ff-3f24ea1f4ad3"
CAJEWF010000002.1	RepeatMasker	DNA	16645820	16646050	604	-	.	ID="DNA-5_BTA";Tend="229";Tstart="1";shortTE="F";uid="df4566ac-f215-40af-aecb-7c8af795351b"
CAJEWF010000002.1	RepeatMasker	RC/Helitron	32292368	32292484	424	-	.	ID="RND-6_FAMILY-2302";Tend="7177";Tstart="7058";shortTE="F";uid="d2ced9e1-2b6a-4dea-9582-44c6f7313fae"
CAJEWF010000002.1	RepeatMasker	Unknown	21715390	21715771	3013	-	.	ID="RND-6_FAMILY-143";Tend="1160";Tstart="778";shortTE="F";uid="ada7b4fa-1d94-4e3e-9dc1-7c26994cc9be"
CAJEWF010000002.1	RepeatMasker	LTR/Gypsy	38947367	38947637	1300	-	.	ID="RND-3_FAMILY-29";Tend="1339";Tstart="1064";shortTE="F";uid="e53787cf-69eb-4a0e-8a4e-027a05d9945a"
CAJEWF010000002.1	RepeatMasker	DNA/Maverick	19425396	19425504	457	-	.	ID="RND-2_FAMILY-28";Tend="1066";Tstart="959";shortTE="F";uid="1dc35f42-aa7e-49b4-9cde-d77d77fb68a2"
CAJEWF010000002.1	RepeatMasker	DNA	35709029	35709295	992	-	.	ID="rnd-5_family-244";Tend="6418";Tstart="6263";shortTE="F";uid="47a63283-84a7-4a8c-95e6-a6f30b162aef"
CAJEWF010000002.1	RepeatMasker	RC/Helitron	29013765	29014734	1047	-	.	ID="HELITRON-1N1B_BTA";TEgroup="ctg_2%7CHELITRON-1N1B_BTA%7C6";Tend="748";Tstart="8";shortTE="F";uid="99bbc095-77fa-418d-a535-eca0a9a2211d"
CAJEWF010000002.1	RepeatMasker	DNA/hAT-hAT5	23389643	23389827	1188	-	.	ID="RND-5_FAMILY-1384";Tend="1092";Tstart="899";shortTE="F";uid="e0125f55-a35e-4a68-a6b7-3665ee8ca585"
CAJEWF010000002.1	RepeatMasker	DNA/CMC-EnSpm	21923994	21924108	429	-	.	ID="RND-5_FAMILY-1231";Tend="947";Tstart="836";shortTE="F";uid="e83f6e56-d7c6-4cb8-8fa8-d4f40444bf90"
CAJEWF010000002.1	RepeatMasker	DNA/PIF-Harbinger	19013201	19013442	1455	-	.	ID="RND-4_FAMILY-1090";Tend="1192";Tstart="949";shortTE="F";uid="13f53c62-be0a-42e8-98c4-209b3d8f877d"
CAJEWF010000002.1	RepeatMasker	DNA/CMC-EnSpm	35751548	35751858	1179	-	.	ID="RND-6_FAMILY-737";Tend="1133";Tstart="894";shortTE="F";uid="099bfb02-5040-4461-84aa-d088041b5fd7"
CAJEWF010000002.1	RepeatMasker	DNA/CMC	38436721	38436947	1651	-	.	ID="RND-5_FAMILY-957";Tend="1087";Tstart="860";shortTE="F";uid="f6014730-a05d-4972-a695-aa8f58b7e3dc"
CAJEWF010000002.1	RepeatMasker	Unknown	33667828	33668226	3228	-	.	ID="RND-6_FAMILY-1777";Tend="1282";Tstart="883";shortTE="F";uid="520726a5-35de-4fb1-bdb0-1f89017454b9"
CAJEWF010000002.1	RepeatMasker	Unknown	27225378	27225636	1382	-	.	ID="RND-4_FAMILY-1179";Tend="1191";Tstart="931";shortTE="F";uid="3fe4310e-e9a9-4692-9ec1-5ed5932de0d1"
CAJEWF010000002.1	RepeatMasker	Unknown	1509169	1509297	807	-	.	ID="RND-6_FAMILY-5162";Tend="4193";Tstart="4062";shortTE="F";uid="396652f6-d2de-487f-9a2b-f8e2188c8961"
CAJEWF010000002.1	RepeatMasker	LINE/I	4441661	4441843	1031	-	.	ID="RND-6_FAMILY-27";Tend="1162";Tstart="981";shortTE="F";uid="a70a19d4-334c-45c3-9b2b-16c3738bc813"
CAJEWF010000002.1	RepeatMasker	DNA/CMC-Transib	9484398	9484555	1014	-	.	ID="RND-5_FAMILY-2303";Tend="925";Tstart="769";shortTE="F";uid="73cc9fef-a698-4b3e-9cc7-a55b8f0f79a7"
CAJEWF010000002.1	RepeatMasker	RC/Helitron	3169242	3169458	1633	-	.	ID="RND-6_FAMILY-3671";Tend="1000";Tstart="782";shortTE="F";uid="2f703201-c337-434b-b3eb-da11d8589a20"
CAJEWF010000002.1	RepeatMasker	DNA	14530031	14530165	553	-	.	ID="RND-6_FAMILY-8975";Tend="706";Tstart="566";shortTE="F";uid="86dc9cc0-b121-4f10-b665-e0e6d9449a45"
CAJEWF010000002.1	RepeatMasker	LINE/L2	5560602	5560871	1652	-	.	ID="RND-5_FAMILY-4972";Tend="1254";Tstart="984";shortTE="F";uid="f578aeca-6e23-45fe-8c79-f0f26178e61e"
CAJEWF010000002.1	RepeatMasker	Unknown	17533752	17533860	471	-	.	ID="RND-6_FAMILY-2397";Tend="1009";Tstart="895";shortTE="F";uid="39ad56d6-41b3-4b4b-a8c1-74893a530749"
CAJEWF010000002.1	RepeatMasker	RC/Helitron	12742207	12742575	722	-	.	ID="RND-6_FAMILY-894";Tend="1966";Tstart="1742";shortTE="F";uid="01e3ac10-b332-4b38-bee4-16db9509c20b"
CAJEWF010000002.1	RepeatMasker	DNA/hAT-hATm	23069031	23069296	1742	-	.	ID="RND-6_FAMILY-7639";Tend="2553";Tstart="2287";shortTE="F";uid="ad46293a-30e4-4f58-a0c9-6445a714e432"
CAJEWF010000002.1	RepeatMasker	DNA	4745160	4745417	905	-	.	ID="RND-5_FAMILY-244";Tend="3536";Tstart="3283";shortTE="F";uid="a621b38b-612a-4bcf-a5ff-4be82b469613"
CAJEWF010000002.1	RepeatMasker	DNA/hAT-Tip100	33278607	33279170	3491	-	.	ID="HAT-N2_BTA";Tend="564";Tstart="1";shortTE="F";uid="a8e38c07-632c-4ef3-996d-b34df63588f4"
CAJEWF010000002.1	RepeatMasker	DNA/CMC-EnSpm	11961930	11962095	1269	-	.	ID="RND-6_FAMILY-1912";Tend="1117";Tstart="951";shortTE="F";uid="24b4c060-257a-48ac-9975-ed4cfaf5ed5d"
CAJEWF010000002.1	RepeatMasker	Unknown	22480751	22480968	1610	-	.	ID="RND-1_FAMILY-171";Tend="1140";Tstart="902";shortTE="F";uid="798a57b9-02fc-41d9-b1bc-6153beee7890"
CAJEWF010000002.1	RepeatMasker	DNA/TcMar-Tc1	16137917	16138088	762	-	.	ID="RND-4_FAMILY-1919";Tend="1102";Tstart="900";shortTE="F";uid="90a0db16-0677-46ea-94a0-920d4dcfb00e"
CAJEWF010000002.1	RepeatMasker	Unknown	41313839	41313985	451	-	.	ID="RND-1_FAMILY-78";Tend="1082";Tstart="940";shortTE="F";uid="823a9018-3d6f-4752-a9e0-40f864022efa"
CAJEWF010000002.1	RepeatMasker	LTR/Gypsy	11228988	11229214	695	-	.	ID="RND-6_FAMILY-417";Tend="1135";Tstart="912";shortTE="F";uid="75613871-7244-4729-8b85-eed2d155eae9"
CAJEWF010000002.1	RepeatMasker	DNA	31865524	31866018	2178	-	.	ID="DNA-1_BTA";Tend="504";Tstart="1";shortTE="F";uid="c789e26d-7468-4a82-8331-c33ec3a795a0"
CAJEWF010000002.1	RepeatMasker	Unknown	8927469	8927571	436	-	.	ID="RND-6_FAMILY-5162";Tend="2916";Tstart="2814";shortTE="F";uid="4f5c8f9c-a298-4e4c-adc5-8256556c3c94"
CAJEWF010000002.1	RepeatMasker	DNA	36940562	36940849	1790	-	.	ID="RND-3_FAMILY-135";Tend="1165";Tstart="867";shortTE="F";uid="d5c025b1-b258-408c-99ac-d1a59217e574"
CAJEWF010000002.1	RepeatMasker	DNA/CMC-Transib	2554059	2554567	430	-	.	ID="TRANSIB-1_SIN";Tend="2859";Tstart="2348";shortTE="F";uid="830997ee-7e02-4247-9212-b87c26153d8c"
CAJEWF010000002.1	RepeatMasker	DNA	8356916	8357242	1592	-	.	ID="RND-2_FAMILY-6";Tend="1301";Tstart="974";shortTE="F";uid="f19e2426-8126-43d7-a692-6b3f362cf6b7"
CAJEWF010000002.1	RepeatMasker	DNA	6060359	6060478	481	-	.	ID="RND-6_FAMILY-5739";Tend="1561";Tstart="1448";shortTE="F";uid="47105280-bb35-499c-b989-84d16ef7fc0e"
CAJEWF010000002.1	RepeatMasker	DNA/CMC-EnSpm	15574022	15574189	1276	-	.	ID="RND-6_FAMILY-1912";Tend="1116";Tstart="949";shortTE="F";uid="e8cdb2b2-1742-4632-9eae-8f287da044b8"
CAJEWF010000002.1	RepeatMasker	DNA/CMC-EnSpm	31832656	31832913	1631	-	.	ID="RND-2_FAMILY-41";Tend="1262";Tstart="1002";shortTE="F";uid="851468d7-6a06-4137-a394-75037fae4085"
CAJEWF010000002.1	RepeatMasker	DNA	38218365	38218495	955	-	.	ID="RND-6_FAMILY-11069";Tend="1031";Tstart="901";shortTE="F";uid="38722864-0935-4ff6-bb10-69a2a128d23f"
CAJEWF010000002.1	RepeatMasker	DNA/TcMar-Tc1	4136869	4137331	700	-	.	ID="mariner-21_sin";Tend="1654";Tstart="814";shortTE="F";uid="915389ec-59fa-4ca6-96bc-f592bd91545a"
CAJEWF010000002.1	RepeatMasker	Unknown	16802994	16803097	475	-	.	ID="RND-1_FAMILY-415";Tend="2417";Tstart="2318";shortTE="F";uid="f0f05f5d-0521-40ab-859d-c67a129ff487"
CAJEWF010000002.1	RepeatMasker	DNA/CMC-EnSpm	26871306	26871562	1567	-	.	ID="RND-1_FAMILY-56";Tend="1140";Tstart="894";shortTE="F";uid="8c76bf05-fb75-45fe-9932-d2c73e0e94ca"
CAJEWF010000002.1	RepeatMasker	LTR/Gypsy	16815560	16815685	669	-	.	ID="RND-3_FAMILY-443";Tend="963";Tstart="839";shortTE="F";uid="49ae1211-c1f0-42eb-889c-a9bc47605ef4"
CAJEWF010000002.1	RepeatMasker	DNA/CMC	37545411	37545666	1992	-	.	ID="RND-5_FAMILY-844";Tend="1107";Tstart="851";shortTE="F";uid="31045522-1860-4d2f-bd36-7b7b992a8f5f"
CAJEWF010000002.1	RepeatMasker	DNA/CMC-EnSpm	6481173	6481318	481	-	.	ID="RND-6_FAMILY-4914";Tend="3634";Tstart="3500";shortTE="F";uid="7375ec99-565f-4cef-a13a-e87944a7bb2f"
CAJEWF010000002.1	RepeatMasker	DNA	26083734	26083985	996	-	.	ID="DNA-5_BTA";Tend="254";Tstart="1";shortTE="F";uid="3206c644-5e50-4da0-afcd-ec5e2c195887"
CAJEWF010000002.1	RepeatMasker	Unknown	8234722	8235047	2998	-	.	ID="RND-6_FAMILY-2136";Tend="1301";Tstart="976";shortTE="F";uid="55de8df8-c287-450f-98c2-46ed967cb487"
CAJEWF010000002.1	RepeatMasker	LTR/Gypsy	39657849	39658100	1378	-	.	ID="RND-6_FAMILY-417";Tend="1164";Tstart="913";shortTE="F";uid="de7778a6-da23-4588-978c-f2827defc2a0"
CAJEWF010000002.1	RepeatMasker	DNA	23693578	23693768	530	-	.	ID="DNA-5_BTA";Tend="229";Tstart="18";shortTE="F";uid="6e956637-11fa-47f3-8812-168669f7ce2e"
CAJEWF010000002.1	RepeatMasker	Unknown	11961100	11961275	647	-	.	ID="RND-1_FAMILY-37";Tend="1054";Tstart="892";shortTE="F";uid="a1236772-c368-4ffe-9b50-95753be4645c"
CAJEWF010000002.1	RepeatMasker	RC/Helitron	16532701	16532922	1004	-	.	ID="RND-5_FAMILY-430";Tend="1729";Tstart="1527";shortTE="F";uid="08e0d3f4-3914-4b23-8304-c33abc6e46a5"
CAJEWF010000002.1	RepeatMasker	RC/Helitron	38995905	38996794	1034	-	.	ID="RND-4_FAMILY-309";TEgroup="ctg_2%7CRND-4_FAMILY-309%7C10";Tend="1182";Tstart="682";shortTE="F";uid="da49ff08-15f4-403e-9385-127bbf6a19a1"
CAJEWF010000002.1	RepeatMasker	DNA/CMC-Transib	15857249	15857426	708	-	.	ID="RND-5_FAMILY-2303";Tend="933";Tstart="747";shortTE="F";uid="a51202bb-d7b6-4b64-9c91-5af0fc1397fa"
CAJEWF010000002.1	RepeatMasker	DNA	7450425	7450578	1161	-	.	ID="RND-1_FAMILY-532";Tend="6376";Tstart="6211";shortTE="F";uid="d5e04f44-9e24-4c6b-8b42-a91233949810"
CAJEWF010000002.1	RepeatMasker	LTR/Gypsy	14074334	14074583	706	-	.	ID="RND-6_FAMILY-417";Tend="1165";Tstart="912";shortTE="F";uid="a39b7318-1b5b-4573-81e8-4e1b0170e073"
CAJEWF010000002.1	RepeatMasker	DNA/CMC	1514468	1514693	1697	-	.	ID="ENSPM-N1_BTA";Tend="228";Tstart="1";shortTE="F";uid="b13a0e87-0f85-42cf-a8f5-08fb8347f6d8"
CAJEWF010000002.1	RepeatMasker	DNA/PIF-Harbinger	15737737	15737972	1467	-	.	ID="RND-4_FAMILY-1090";Tend="1192";Tstart="949";shortTE="F";uid="107de2d3-0e59-46a5-b078-98bbe3cddbd4"
CAJEWF010000002.1	RepeatMasker	DNA/CMC-EnSpm	14243062	14243174	539	-	.	ID="RND-6_FAMILY-5136";Tend="831";Tstart="715";shortTE="F";uid="3ca1a9f8-aea4-41eb-9a9e-6c1cc587c394"
CAJEWF010000002.1	RepeatMasker	Unknown	37050425	37050572	408	-	.	ID="RND-6_FAMILY-2397";Tend="1518";Tstart="1370";shortTE="F";uid="59058352-fa03-4858-96a6-d231d05a47d6"
CAJEWF010000002.1	RepeatMasker	DNA	9037027	9037256	1544	-	.	ID="RND-1_FAMILY-194";Tend="1065";Tstart="836";shortTE="F";uid="5f073136-5ea0-4860-8018-35aaaece46ba"
CAJEWF010000002.1	RepeatMasker	DNA	27545267	27545864	1233	-	.	ID="RND-5_FAMILY-3498";Tend="815";Tstart="178";shortTE="F";uid="81718156-9391-40fc-b949-3bf418e1ac45"
CAJEWF010000002.1	RepeatMasker	DNA	8862314	8862440	936	-	.	ID="RND-4_FAMILY-1911";Tend="1188";Tstart="1062";shortTE="F";uid="4cd11e50-d190-4a68-a69a-7732965a7c54"
CAJEWF010000002.1	RepeatMasker	Unknown	19070262	19070551	1019	-	.	ID="RND-2_FAMILY-342";Tend="807";Tstart="512";shortTE="F";uid="585d0ceb-969a-4e10-9ad2-93005bb3bac0"
CAJEWF010000002.1	RepeatMasker	DNA/hAT?	6532794	6533093	824	-	.	ID="HAT-N6_BTA";Tend="311";Tstart="23";shortTE="F";uid="200ab790-ae2f-47ab-ae8a-b8b0aec83ce6"
CAJEWF010000002.1	RepeatMasker	DNA	18478643	18478870	1809	-	.	ID="RND-4_FAMILY-183";Tend="1117";Tstart="890";shortTE="F";uid="aa4b32a9-2881-4fac-8b7f-cbca55424589"
CAJEWF010000002.1	RepeatMasker	DNA/Sola-1	7759929	7760474	752	-	.	ID="RND-6_FAMILY-3193";Tend="1774";Tstart="1209";shortTE="F";uid="853a0972-5568-4bad-821c-4ee57e323726"
CAJEWF010000002.1	RepeatMasker	DNA/CMC-EnSpm	9453424	9453558	625	-	.	ID="RND-6_FAMILY-5136";Tend="847";Tstart="713";shortTE="F";uid="b3c66aba-d5e4-40e3-bddc-0ec5582e5d02"
CAJEWF010000002.1	RepeatMasker	Unknown	17372454	17372710	1950	-	.	ID="RND-1_FAMILY-137";Tend="1147";Tstart="894";shortTE="F";uid="02d9ba8d-f764-4649-915a-6dea10339e3d"
CAJEWF010000002.1	RepeatMasker	Unknown	39686796	39686930	707	-	.	ID="RND-5_FAMILY-38";Tend="1233";Tstart="1099";shortTE="F";uid="e991c759-d484-45ec-a7a1-a3c5eda86e14"
CAJEWF010000002.1	RepeatMasker	DNA	75488	75645	478	-	.	ID="rnd-6_family-26";Tend="1134";Tstart="906";shortTE="F";uid="23c7226a-70d6-491c-9ab7-73a357461b5e"
CAJEWF010000002.1	RepeatMasker	DNA/CMC-EnSpm	30574898	30575169	1185	-	.	ID="RND-6_FAMILY-737";Tend="1152";Tstart="890";shortTE="F";uid="7bd7780a-dac4-4e0d-a0e4-b66251e9224a"
CAJEWF010000002.1	RepeatMasker	Unknown	11555482	11555639	544	-	.	ID="RND-6_FAMILY-337";Tend="1018";Tstart="868";shortTE="F";uid="e6795cb3-310d-49e9-848b-8fbe2dd73a31"
CAJEWF010000002.1	RepeatMasker	Unknown	29276923	29277072	1241	-	.	ID="RND-1_FAMILY-27";Tend="1052";Tstart="903";shortTE="F";uid="774fae94-8881-4441-9648-2db461c600d6"
CAJEWF010000002.1	RepeatMasker	DNA/CMC-EnSpm	38855826	38856237	3321	-	.	ID="ENSPM-N3_BTA";Tend="414";Tstart="1";shortTE="F";uid="2c830893-15bd-49c7-baca-ea857f8866fd"
CAJEWF010000002.1	RepeatMasker	Unknown	33829844	33830004	413	-	.	ID="RND-1_FAMILY-561";Tend="1081";Tstart="914";shortTE="F";uid="5ee486db-5164-4a10-a9d4-eef1863289ec"
CAJEWF010000002.1	RepeatMasker	DNA	11629327	11629593	1967	-	.	ID="DNA-1_BTA";Tend="266";Tstart="1";shortTE="F";uid="5b524517-b5c2-40b2-bb5d-2d048adbeb5e"
CAJEWF010000002.1	RepeatMasker	DNA	16922770	16922913	697	-	.	ID="RND-6_FAMILY-14136";Tend="1104";Tstart="962";shortTE="F";uid="6d3c3f22-1c0d-47f5-9d57-70cb265d9c20"
CAJEWF010000002.1	RepeatMasker	DNA	18601198	18601340	485	-	.	ID="RND-5_FAMILY-3769";Tend="2072";Tstart="1946";shortTE="F";uid="2025053d-3462-43cc-814b-fcc2c2d0c000"
CAJEWF010000002.1	RepeatMasker	DNA	37485431	37485922	921	-	.	ID="RND-5_FAMILY-149";Tend="1361";Tstart="904";shortTE="F";uid="44b22341-60e0-4a9c-8062-5b08b4bf06e0"
CAJEWF010000002.1	RepeatMasker	DNA/hAT-Tip100	32631296	32631566	1666	-	.	ID="RND-6_FAMILY-968";Tend="5470";Tstart="5186";shortTE="F";uid="6cd04a3f-4cf8-4be1-bcee-ffa4ecd4021c"
CAJEWF010000002.1	RepeatMasker	Unknown	41451885	41452137	1523	-	.	ID="RND-1_FAMILY-40";Tend="1216";Tstart="963";shortTE="F";uid="b2160434-3f36-4d31-a66c-efdcb17c01f0"
CAJEWF010000002.1	RepeatMasker	LTR/Gypsy	1252410	1252657	1667	-	.	ID="RND-4_FAMILY-31";Tend="1363";Tstart="1109";shortTE="F";uid="b450ae0d-33eb-4d6d-ad4a-17dc5c31cffd"
CAJEWF010000002.1	RepeatMasker	Unknown	1514703	1514957	1678	-	.	ID="RND-1_FAMILY-137";Tend="1164";Tstart="891";shortTE="F";uid="96639c44-74ac-472d-b2a6-8f1565f5255c"
CAJEWF010000002.1	RepeatMasker	Unknown	9499922	9500164	1407	-	.	ID="RND-1_FAMILY-36";Tend="1223";Tstart="985";shortTE="F";uid="490b7c10-611d-4f01-9781-83612baf264d"
CAJEWF010000002.1	RepeatMasker	DNA	40754306	40754435	925	-	.	ID="RND-6_FAMILY-11069";Tend="1031";Tstart="902";shortTE="F";uid="f07f7a36-195a-450d-82cd-430f6a2260cb"
CAJEWF010000002.1	RepeatMasker	DNA	21488501	21488717	430	-	.	ID="DNA-5_BTA";Tend="222";Tstart="1";shortTE="F";uid="daebcb39-d12c-4071-a9ff-6e73dcc9d707"
CAJEWF010000002.1	RepeatMasker	Unknown	9752442	9752616	961	-	.	ID="RND-5_FAMILY-674";Tend="1007";Tstart="833";shortTE="F";uid="1753c24a-12a1-4d9f-9a8a-7d67cbc0c062"
CAJEWF010000002.1	RepeatMasker	LTR/Gypsy	13032030	13032290	1263	-	.	ID="RND-6_FAMILY-1646";Tend="1503";Tstart="1243";shortTE="F";uid="4033fd5d-0846-4bd6-80f3-6d6e1c2cef75"
CAJEWF010000002.1	RepeatMasker	DNA/CMC-EnSpm	24989262	24989438	1177	-	.	ID="RND-6_FAMILY-1912";Tend="1125";Tstart="950";shortTE="F";uid="61afce66-556f-411d-a3e2-fc29ea93304d"
CAJEWF010000002.1	RepeatMasker	DNA/hAT-Tip100	30983759	30984594	4044	-	.	ID="HAT-N2_BTA";Tend="825";Tstart="1";shortTE="F";uid="cf09ee55-48c1-4240-805c-82e72d933d78"
CAJEWF010000002.1	RepeatMasker	Unknown	28975155	28975331	809	-	.	ID="RND-5_FAMILY-5011";Tend="752";Tstart="568";shortTE="F";uid="107b5471-7e3e-4d50-bbd1-2eb2fa01b051"
CAJEWF010000002.1	RepeatMasker	Unknown	17378754	17378893	629	-	.	ID="RND-6_FAMILY-17226";Tend="561";Tstart="422";shortTE="F";uid="dfee39f0-815c-4457-a033-44c2f5ab2722"
CAJEWF010000002.1	RepeatMasker	DNA	9629535	9629642	488	-	.	ID="RND-5_FAMILY-971";Tend="1603";Tstart="1500";shortTE="F";uid="23d46a5d-853d-4872-a68c-eb43364549f4"
CAJEWF010000002.1	RepeatMasker	DNA/CMC	12451687	12451908	962	-	.	ID="rnd-6_family-5525";Tend="321";Tstart="48";shortTE="F";uid="9ac03c12-ab24-405b-a424-5fa559a38daf"
CAJEWF010000002.1	RepeatMasker	DNA/CMC	34626566	34626784	1130	-	.	ID="RND-6_FAMILY-5287";Tend="1123";Tstart="903";shortTE="F";uid="1732e27b-6171-44b7-af15-2d751a68753c"
CAJEWF010000002.1	RepeatMasker	DNA/CMC-Transib	34317435	34317597	1202	-	.	ID="RND-5_FAMILY-2303";Tend="929";Tstart="764";shortTE="F";uid="68062ee2-96a0-4c0b-8ca4-050ebba9e46c"
CAJEWF010000002.1	RepeatMasker	DNA/CMC-EnSpm	18927934	18928183	1413	-	.	ID="RND-4_FAMILY-447";Tend="1202";Tstart="953";shortTE="F";uid="d34f3ee7-8a10-4c18-a594-52c9d122cd1c"
CAJEWF010000002.1	RepeatMasker	DNA/TcMar-Tc1	22696402	22696719	1979	-	.	ID="RND-1_FAMILY-54";TEgroup="ctg_2%7CRND-1_FAMILY-54%7C4";Tend="1611";Tstart="978";shortTE="F";uid="d2368911-d0dc-42e4-b824-7748887fffe6"
CAJEWF010000002.1	RepeatMasker	Unknown	40357241	40357382	774	-	.	ID="RND-6_FAMILY-5162";Tend="4196";Tstart="4057";shortTE="F";uid="97d906e2-b249-4ed3-943f-4d7751d7dfe5"
CAJEWF010000002.1	RepeatMasker	DNA	8559804	8560308	4043	-	.	ID="DNA-1_BTA";Tend="504";Tstart="1";shortTE="F";uid="69db62d4-c146-4a86-93bc-463f6bcd9c34"
CAJEWF010000002.1	RepeatMasker	DNA/hAT?	5674817	5674993	719	-	.	ID="RND-5_FAMILY-1660";Tend="1137";Tstart="955";shortTE="F";uid="7a9b95ae-3e19-4e04-afde-38b3d0b7e944"
CAJEWF010000002.1	RepeatMasker	DNA	36971977	36972284	2009	-	.	ID="RND-3_FAMILY-135";Tend="1168";Tstart="870";shortTE="F";uid="a7396db9-8eed-41f3-bcab-24fdfc4a3142"
CAJEWF010000002.1	RepeatMasker	DNA/Sola-2	28577952	28579536	12169	-	.	ID="RND-6_FAMILY-14157";Tend="2977";Tstart="1382";shortTE="F";uid="1ba0ba2a-ef99-4d47-a05d-878d382b08c6"
CAJEWF010000002.1	RepeatMasker	DNA	32141666	32141902	857	-	.	ID="RND-3_FAMILY-28";Tend="1286";Tstart="1044";shortTE="F";uid="07739ad6-f181-4dfd-968d-24ac37ad72f1"
CAJEWF010000002.1	RepeatMasker	DNA/hAT?	1729345	1729655	2165	-	.	ID="HAT-N6_BTA";Tend="311";Tstart="2";shortTE="F";uid="0a734964-c438-442f-a392-ddc9909b4aaf"
CAJEWF010000002.1	RepeatMasker	DNA	26240141	26240313	1252	-	.	ID="RND-1_FAMILY-684";Tend="1127";Tstart="955";shortTE="F";uid="2cfef231-ff25-4149-8581-714f5b0cf869"
CAJEWF010000002.1	RepeatMasker	DNA/CMC	31775996	31776138	818	-	.	ID="RND-1_FAMILY-303";Tend="1061";Tstart="920";shortTE="F";uid="8cc223da-b5a0-4215-96b6-b2e2927f8e44"
CAJEWF010000002.1	RepeatMasker	LTR/Gypsy	35894843	35895107	1725	-	.	ID="RND-3_FAMILY-29";Tend="1346";Tstart="1082";shortTE="F";uid="205f4262-20eb-469b-ae08-d5646a4ae406"
CAJEWF010000002.1	RepeatMasker	DNA/hAT-hAT5	5049016	5049498	2401	-	.	ID="RND-6_FAMILY-3828";Tend="1584";Tstart="1058";shortTE="F";uid="0b771629-7928-4da8-bd54-9c9934e70801"
CAJEWF010000002.1	RepeatMasker	DNA/hAT?	14364989	14365095	401	-	.	ID="RND-6_FAMILY-24";Tend="1199";Tstart="1091";shortTE="F";uid="0254ed30-cde4-449a-8692-cafa75286f5f"
CAJEWF010000002.1	RepeatMasker	DNA	8681278	8681419	594	-	.	ID="dna-11_bta";Tend="277";Tstart="151";shortTE="F";uid="dec54811-096b-4f83-98ff-235b6e800a61"
CAJEWF010000002.1	RepeatMasker	LINE/L2	38954851	38955101	1435	-	.	ID="RND-1_FAMILY-164";Tend="1175";Tstart="917";shortTE="F";uid="200b306d-e3d1-4146-9b20-aea956a71ae8"
CAJEWF010000002.1	RepeatMasker	DNA/CMC	29143889	29144117	1306	-	.	ID="RND-5_FAMILY-957";Tend="1087";Tstart="859";shortTE="F";uid="2369c98e-5482-489c-bf73-31547504354b"
CAJEWF010000002.1	RepeatMasker	DNA/CMC-EnSpm	2756962	2757228	1499	-	.	ID="RND-4_FAMILY-2404";TEgroup="ctg_2%7CRND-4_FAMILY-2404%7C1";Tend="1187";Tstart="920";shortTE="F";uid="2f99aa7f-e321-48c3-957b-3ac7bd3392e1"
CAJEWF010000002.1	RepeatMasker	LTR/DIRS	40046905	40047172	677	-	.	ID="RND-6_FAMILY-2925";TEgroup="ctg_2%7CRND-6_FAMILY-2925%7C8";Tend="1068";Tstart="934";shortTE="F";uid="bb9e6c19-9f06-4980-80c0-a1e97f26c742"
CAJEWF010000002.1	RepeatMasker	DNA/hAT?	35168633	35168899	1208	-	.	ID="RND-6_FAMILY-2283";Tend="1348";Tstart="1082";shortTE="F";uid="e8ee2b3a-a07e-40dd-85b8-085fb3fa6e75"
CAJEWF010000002.1	RepeatMasker	RC/Helitron	39432172	39432732	2074	-	.	ID="RND-4_FAMILY-1349";Tend="1258";Tstart="744";shortTE="F";uid="7a0ebd03-2467-44e8-bac2-6b9e1e838400"
CAJEWF010000002.1	RepeatMasker	Unknown	40744421	40744994	3690	-	.	ID="RND-6_FAMILY-1954";Tend="1296";Tstart="734";shortTE="F";uid="54fdb001-d5e0-403b-a693-c9d566932205"
CAJEWF010000002.1	RepeatMasker	Unknown	25690140	25690281	667	-	.	ID="RND-6_FAMILY-6694";Tend="3092";Tstart="2953";shortTE="F";uid="99bf59a3-f9d4-453a-8877-c93e9206d933"
CAJEWF010000002.1	RepeatMasker	LTR/Gypsy	8695125	8695355	1534	-	.	ID="RND-1_FAMILY-321";Tend="1170";Tstart="928";shortTE="F";uid="b9381fda-e1a5-487f-b116-3f03a62a3d09"
CAJEWF010000002.1	RepeatMasker	DNA/CMC-EnSpm	36536833	36537103	1975	-	.	ID="RND-1_FAMILY-56";Tend="1153";Tstart="884";shortTE="F";uid="e2b6ad0b-b425-4876-8f36-16513f6fd487"
CAJEWF010000002.1	RepeatMasker	DNA/CMC	17955602	17955810	1556	-	.	ID="ENSPM-N2_BTA";Tend="212";Tstart="1";shortTE="F";uid="a467eb73-2922-4f00-8535-810db6d8e927"
CAJEWF010000002.1	RepeatMasker	Unknown	26394820	26394988	1245	-	.	ID="RND-4_FAMILY-384";Tend="1004";Tstart="836";shortTE="F";uid="29175752-f707-448a-a09e-4224491d177d"
CAJEWF010000002.1	RepeatMasker	DNA	10491989	10492303	1001	-	.	ID="DNA-5_BTA";Tend="255";Tstart="1";shortTE="F";uid="f4e80633-5089-4044-aef6-0c8745ca5d52"
CAJEWF010000002.1	RepeatMasker	LTR/Gypsy	39655693	39655877	631	-	.	ID="RND-6_FAMILY-417";Tend="1164";Tstart="979";shortTE="F";uid="eb939573-a9c4-4616-9691-cf6034bdb14e"
CAJEWF010000002.1	RepeatMasker	DNA	844655	844827	797	-	.	ID="DNA-11_BTA";Tend="179";Tstart="7";shortTE="F";uid="aa2214be-ef48-4efd-8a3b-e9697ca450f5"
CAJEWF010000002.1	RepeatMasker	LTR/Gypsy	23156289	23156834	2361	-	.	ID="RND-6_FAMILY-417";Tend="1401";Tstart="912";shortTE="F";uid="5666087f-0769-46fe-b27d-10547e0f81c0"
CAJEWF010000002.1	RepeatMasker	DNA/hAT-hAT5	10590149	10590797	3295	-	.	ID="RND-6_FAMILY-700";Tend="1640";Tstart="1007";shortTE="F";uid="00474b0e-dbe3-47cd-bf4d-9cb8455b269f"
CAJEWF010000002.1	RepeatMasker	RC/Helitron	37941231	37941371	735	-	.	ID="RND-4_FAMILY-309";Tend="1200";Tstart="1079";shortTE="F";uid="90dbde4b-10d5-4aa8-842d-4a8bc19d679f"
CAJEWF010000002.1	RepeatMasker	DNA	40700451	40700807	1361	-	.	ID="RND-3_FAMILY-28";Tend="1282";Tstart="902";shortTE="F";uid="3c025079-ccad-4387-9865-4cd0aa8523bd"
CAJEWF010000002.1	RepeatMasker	DNA/CMC-EnSpm	973745	973997	1530	-	.	ID="RND-1_FAMILY-56";Tend="1144";Tstart="893";shortTE="F";uid="11fe740a-1cae-4fb6-aea2-47abadb18d3f"
CAJEWF010000002.1	RepeatMasker	DNA/Kolobok	32627607	32627778	929	-	.	ID="RND-6_FAMILY-8584";Tend="4674";Tstart="4507";shortTE="F";uid="5b4f3359-9c9f-48ae-b3d0-ce89a3b6bbc4"
CAJEWF010000002.1	RepeatMasker	DNA/PIF-Harbinger	845893	846162	914	-	.	ID="RND-4_FAMILY-1090";Tend="763";Tstart="473";shortTE="F";uid="e4c1cfa1-5030-4cf2-a69f-6ea09c5d4cd7"
CAJEWF010000002.1	RepeatMasker	DNA	26093772	26094040	1116	-	.	ID="DNA-10_BTA";Tend="434";Tstart="175";shortTE="F";uid="79531dd4-a3d2-4084-a470-94a7a21b269f"
CAJEWF010000002.1	RepeatMasker	DNA	15035223	15035335	534	-	.	ID="dna-4_bta";Tend="544";Tstart="457";shortTE="F";uid="53416205-8b15-4490-ba31-b28182b33e7f"
CAJEWF010000002.1	RepeatMasker	DNA/hAT?	34233562	34233869	1849	-	.	ID="HAT-N6_BTA";Tend="308";Tstart="1";shortTE="F";uid="8b916294-e9c7-4f7e-ae0d-0a19094b3eef"
CAJEWF010000002.1	RepeatMasker	Unknown	38788453	38788719	429	-	.	ID="RND-1_FAMILY-614";Tend="1185";Tstart="886";shortTE="F";uid="2f9c0611-82e8-4637-b304-edbb41d70fff"
CAJEWF010000002.1	RepeatMasker	DNA	36561845	36562348	4378	-	.	ID="DNA-1_BTA";Tend="504";Tstart="1";shortTE="F";uid="d9cad606-123f-48af-b9fd-88bc1e221b76"
CAJEWF010000002.1	RepeatMasker	Unknown	38861921	38862088	1335	-	.	ID="RND-6_FAMILY-11";Tend="1078";Tstart="909";shortTE="F";uid="07f2642c-272e-4120-8029-220c02769fb2"
CAJEWF010000002.1	RepeatMasker	DNA/CMC	8389026	8389257	1845	-	.	ID="RND-5_FAMILY-957";Tend="1087";Tstart="860";shortTE="F";uid="deb25d63-d892-4a61-9d62-f253415e8e0a"
CAJEWF010000002.1	RepeatMasker	LTR/Gypsy	22150644	22150797	481	-	.	ID="RND-6_FAMILY-417";Tend="1170";Tstart="1017";shortTE="F";uid="b551f53f-6fa4-4e83-9962-5dff87291cd2"
CAJEWF010000002.1	RepeatMasker	Unknown	12760516	12760690	1037	-	.	ID="RND-1_FAMILY-199";Tend="1115";Tstart="936";shortTE="F";uid="7c9d5689-2af6-411c-8ccb-a6c9e6617294"
CAJEWF010000002.1	RepeatMasker	LINE/RTE-BovB	4699751	4699894	828	-	.	ID="RND-6_FAMILY-7272";Tend="4068";Tstart="3895";shortTE="F";uid="cb945e84-d7d7-4761-8cdf-dcdf3521fad1"
CAJEWF010000002.1	RepeatMasker	Unknown	30260899	30261281	2488	-	.	ID="RND-6_FAMILY-1221";Tend="1135";Tstart="749";shortTE="F";uid="bdde4ced-e67a-40d7-bf09-30a3695141ec"
CAJEWF010000002.1	RepeatMasker	DNA	17687474	17687582	528	-	.	ID="DNA-11_BTA";Tend="275";Tstart="167";shortTE="F";uid="f1c4e39f-c27e-400c-ab05-a8db70f27910"
CAJEWF010000002.1	RepeatMasker	DNA/CMC-EnSpm	14037523	14037756	975	-	.	ID="RND-1_FAMILY-56";Tend="1148";Tstart="906";shortTE="F";uid="d8c6b53a-1245-4e9a-b7a6-e867399a4d43"
CAJEWF010000002.1	RepeatMasker	Unknown	39243818	39244105	2194	-	.	ID="RND-1_FAMILY-263";Tend="1248";Tstart="961";shortTE="F";uid="fbdb0c72-ce8d-4112-93ec-eb13c653507c"
CAJEWF010000002.1	RepeatMasker	LINE/L2	28307166	28307285	401	-	.	ID="RND-1_FAMILY-164";Tend="1172";Tstart="1051";shortTE="F";uid="060f364d-cb0c-49af-9410-5fdd93fcd4a9"
CAJEWF010000002.1	RepeatMasker	DNA	41456627	41456751	929	-	.	ID="RND-5_FAMILY-1857";Tend="4711";Tstart="4587";shortTE="F";uid="64c698cb-bcd9-4bff-b2bc-1c186991f8f6"
CAJEWF010000002.1	RepeatMasker	DNA	26950639	26950892	457	-	.	ID="RND-6_FAMILY-1167";TEgroup="ctg_2%7CRND-6_FAMILY-1167%7C5";Tend="2082";Tstart="1987";shortTE="F";uid="b3d59419-d60c-40b4-b7e3-8b0829e45232"
CAJEWF010000002.1	RepeatMasker	DNA/CMC-EnSpm	16774923	16775048	961	-	.	ID="RND-6_FAMILY-2037";Tend="1405";Tstart="1280";shortTE="F";uid="c0f3e3c7-df5b-48ce-a1b2-e07ffd7487ae"
CAJEWF010000002.1	RepeatMasker	DNA	13420813	13421185	2083	-	.	ID="DNA-1_BTA";Tend="504";Tstart="133";shortTE="F";uid="77d86834-5e72-462c-b436-04d314b7439c"
CAJEWF010000002.1	RepeatMasker	Unknown	20778306	20778549	1410	-	.	ID="RND-4_FAMILY-226";Tend="1226";Tstart="949";shortTE="F";uid="52454365-4595-4309-b69c-9fa187093e4a"
CAJEWF010000002.1	RepeatMasker	Satellite	35750340	35750448	400	-	.	ID="RND-6_FAMILY-2018";Tend="4182";Tstart="4073";shortTE="F";uid="24488d59-caf3-4692-87f1-02e778806be3"
CAJEWF010000002.1	RepeatMasker	DNA	39121948	39122498	2948	-	.	ID="DNA-4_BTA";Tend="554";Tstart="1";shortTE="F";uid="318b318e-808c-455a-9509-360da6d73c74"
CAJEWF010000002.1	RepeatMasker	DNA/hAT-Tip100	33927855	33928632	5191	-	.	ID="HAT-N2_BTA";Tend="825";Tstart="1";shortTE="F";uid="48fee032-29cc-475d-a170-048de111e8e3"
CAJEWF010000002.1	RepeatMasker	DNA	32913287	32913416	594	-	.	ID="DNA-9_BTA";Tend="146";Tstart="9";shortTE="F";uid="e8abc87d-4d78-4925-802e-ac1308f8ce5a"
CAJEWF010000002.1	RepeatMasker	DNA/CMC-EnSpm	23795830	23796091	1525	-	.	ID="RND-2_FAMILY-41";Tend="1262";Tstart="1001";shortTE="F";uid="6940cd50-a70f-4e0a-a9a9-eddb2142d27c"
CAJEWF010000002.1	RepeatMasker	RC/Helitron	25992140	25992360	559	-	.	ID="RND-5_FAMILY-430";Tend="994";Tstart="777";shortTE="F";uid="ae542dbd-0a66-4983-8e5c-da45e9f92fbc"
CAJEWF010000002.1	RepeatMasker	Unknown	14577200	14577618	1395	-	.	ID="RND-6_FAMILY-2688";Tend="1358";Tstart="939";shortTE="F";uid="775c0609-e7ce-42ab-8426-1028455c3e57"
CAJEWF010000002.1	RepeatMasker	DNA	1508040	1508490	2875	-	.	ID="rnd-1_family-86";Tend="1352";Tstart="913";shortTE="F";uid="2cb86dcd-8a05-4a91-bb74-faaa1d452637"
CAJEWF010000002.1	RepeatMasker	DNA	12803720	12803881	1008	-	.	ID="rnd-6_family-11069";Tend="1032";Tstart="902";shortTE="F";uid="d18d62d4-a212-476b-bc9a-de050d14075a"
CAJEWF010000002.1	RepeatMasker	Unknown	9878265	9878524	2089	-	.	ID="RND-1_FAMILY-714";Tend="1133";Tstart="874";shortTE="F";uid="ffc01985-b787-43ff-9c01-ee08bc766651"
CAJEWF010000002.1	RepeatMasker	Unknown	36016602	36016763	1200	-	.	ID="RND-2_FAMILY-63";Tend="1032";Tstart="869";shortTE="F";uid="e90568bf-c53d-4435-b882-88a6e2563626"
CAJEWF010000002.1	RepeatMasker	LTR/Gypsy	22151586	22151693	530	-	.	ID="RND-6_FAMILY-43";Tend="1016";Tstart="909";shortTE="F";uid="c1580400-fc8a-4cb2-b4b7-69f83b4bff1d"
CAJEWF010000002.1	RepeatMasker	LTR/Gypsy	40326314	40326589	1571	-	.	ID="RND-3_FAMILY-29";Tend="1338";Tstart="1067";shortTE="F";uid="22bbfea0-5cf9-4de2-9563-3c178fd114b1"
CAJEWF010000002.1	RepeatMasker	DNA/CMC-EnSpm	17733366	17733610	843	-	.	ID="RND-1_FAMILY-56";Tend="1151";Tstart="897";shortTE="F";uid="6ecbc5ef-0fb0-4c66-be15-fc62b9f67a4f"
CAJEWF010000002.1	RepeatMasker	LTR/Gypsy	12122572	12122737	1309	-	.	ID="RND-6_FAMILY-1649";Tend="1137";Tstart="972";shortTE="F";uid="c5d964ad-fb65-4e99-b6a7-d675f1b143bf"
CAJEWF010000002.1	RepeatMasker	LTR/Gypsy	14282055	14282314	1086	-	.	ID="RND-3_FAMILY-29";Tend="1342";Tstart="1081";shortTE="F";uid="e8db469f-79a0-4fad-8211-125dc71e7a28"
CAJEWF010000002.1	RepeatMasker	DNA	37280503	37280756	1548	-	.	ID="DNA-5_BTA";Tend="252";Tstart="4";shortTE="F";uid="df898a1e-4e8b-4b3c-a728-dfce9ac6ef15"
CAJEWF010000002.1	RepeatMasker	DNA	26763621	26763897	1954	-	.	ID="DNA-11_BTA";Tend="277";Tstart="1";shortTE="F";uid="b47faab5-831e-4218-9e60-e8ea4d4aa1a7"
CAJEWF010000002.1	RepeatMasker	DNA	38986656	38986877	878	-	.	ID="RND-1_FAMILY-110";TEgroup="ctg_2%7CRND-1_FAMILY-110%7C10";Tend="1398";Tstart="1286";shortTE="F";uid="e1a70099-cf30-4e92-ae4e-53e38d776673"
CAJEWF010000002.1	RepeatMasker	LTR/Gypsy	11775686	11775949	1395	-	.	ID="RND-3_FAMILY-443";Tend="1296";Tstart="1032";shortTE="F";uid="0c9aeea3-dd8d-4ecc-8cef-d67ebb91eabf"
CAJEWF010000002.1	RepeatMasker	Unknown	17748073	17748419	2423	-	.	ID="RND-1_FAMILY-208";Tend="1327";Tstart="989";shortTE="F";uid="d5a3e0c3-0e5d-4ad9-88e8-f31937f4b89f"
CAJEWF010000002.1	RepeatMasker	RC/Helitron	9772567	9773160	4625	-	.	ID="RND-6_FAMILY-6194";Tend="1836";Tstart="1249";shortTE="F";uid="70522b22-ac7c-4c7b-b504-e0227bd6cc43"
CAJEWF010000002.1	RepeatMasker	DNA/PIF-Spy	10686585	10686984	990	-	.	ID="ISL2EU-2_BTA";TEgroup="ctg_2%7CISL2EU-2_BTA%7C7";Tend="199";Tstart="1";shortTE="F";uid="16c6c3c5-5f95-434f-9b9c-09700d1ec9df"
CAJEWF010000002.1	RepeatMasker	DNA	32608670	32608815	1017	-	.	ID="RND-5_FAMILY-1623";Tend="2155";Tstart="2012";shortTE="F";uid="8ac25b57-74ba-49c2-84f8-005922bb5fcf"
CAJEWF010000002.1	RepeatMasker	DNA/CMC	39710404	39710630	1685	-	.	ID="RND-5_FAMILY-957";Tend="1087";Tstart="859";shortTE="F";uid="9c31f39a-b152-457c-8d51-cc66d51b5630"
CAJEWF010000002.1	RepeatMasker	Unknown	26875430	26875542	507	-	.	ID="RND-1_FAMILY-78";Tend="1075";Tstart="964";shortTE="F";uid="7ee9279e-b435-42d6-a379-258714ddb700"
CAJEWF010000002.1	RepeatMasker	Unknown	22135633	22135831	996	-	.	ID="RND-3_FAMILY-432";Tend="1339";Tstart="1110";shortTE="F";uid="c8e3c0d4-1757-4a75-8eac-cbac3d0b7410"
CAJEWF010000002.1	RepeatMasker	DNA/hAT?	5516212	5516411	1012	-	.	ID="RND-5_FAMILY-1660";Tend="1129";Tstart="914";shortTE="F";uid="892ecb35-3634-4316-81dd-a5cf15fb87fb"
CAJEWF010000002.1	RepeatMasker	DNA	12179513	12179639	592	-	.	ID="rnd-5_family-3769";Tend="2060";Tstart="1950";shortTE="F";uid="214f1598-abd1-48d1-ba71-b020282aabc2"
CAJEWF010000002.1	RepeatMasker	Unknown	38711162	38711548	2636	-	.	ID="RND-1_FAMILY-208";Tend="1330";Tstart="934";shortTE="F";uid="d0392d7d-4df1-466b-a451-cc19fcea6dbe"
CAJEWF010000002.1	RepeatMasker	Unknown	18129146	18129404	1092	-	.	ID="RND-1_FAMILY-36";Tend="1205";Tstart="947";shortTE="F";uid="61206191-cc74-40e5-a846-4f4f5b34e6da"
CAJEWF010000002.1	RepeatMasker	DNA	14369374	14369651	2225	-	.	ID="RND-6_FAMILY-14136";Tend="1103";Tstart="826";shortTE="F";uid="71561d34-d7e9-4e11-8335-73dc7e39be67"
CAJEWF010000002.1	RepeatMasker	DNA	1193698	1193978	483	-	.	ID="RND-4_FAMILY-1911";Tend="1185";Tstart="917";shortTE="F";uid="f7bdd328-3243-4141-9a29-82d23efac9c1"
CAJEWF010000002.1	RepeatMasker	DNA/hAT-hAT5	6909583	6909861	1465	-	.	ID="RND-5_FAMILY-1384";Tend="1178";Tstart="897";shortTE="F";uid="72a6cfdd-8d68-4d68-8fc0-680566c84724"
CAJEWF010000002.1	RepeatMasker	LTR/Gypsy	40543236	40543497	1797	-	.	ID="RND-3_FAMILY-25";Tend="1088";Tstart="826";shortTE="F";uid="ab30578d-d745-4102-90d8-203436b9ad39"
CAJEWF010000002.1	RepeatMasker	Unknown	33897523	33897759	1006	-	.	ID="RND-4_FAMILY-315";Tend="1147";Tstart="912";shortTE="F";uid="c4ba3134-71bd-46a4-a415-38e5ab94da0c"
CAJEWF010000002.1	RepeatMasker	Unknown	26185417	26185598	1225	-	.	ID="RND-6_FAMILY-1750";Tend="974";Tstart="800";shortTE="F";uid="cd6cc444-37a2-401d-9d8b-e23b367d7524"
CAJEWF010000002.1	RepeatMasker	DNA/hAT-Tip100	23553727	23554597	4589	-	.	ID="HAT-N2_BTA";Tend="818";Tstart="1";shortTE="F";uid="057a05d0-bc2d-492b-859f-c9cefde20ed2"
CAJEWF010000002.1	RepeatMasker	DNA/CMC-EnSpm	41002352	41002615	1903	-	.	ID="RND-6_FAMILY-7144";Tend="1225";Tstart="963";shortTE="F";uid="fcbac532-e3fe-4bd4-9426-d459a882ee4b"
CAJEWF010000002.1	RepeatMasker	LINE/CR1	28119828	28120107	818	-	.	ID="RND-6_FAMILY-3815";Tend="1378";Tstart="1102";shortTE="F";uid="29e36a79-5baf-4b92-b98b-2f95b13ac405"
CAJEWF010000002.1	RepeatMasker	LINE/L2	13335571	13335833	1892	-	.	ID="RND-1_FAMILY-164";Tend="1175";Tstart="917";shortTE="F";uid="fd174cf3-39bd-48c2-a92a-7532fb6450c8"
CAJEWF010000002.1	RepeatMasker	DNA/CMC-EnSpm	22976369	22976538	1210	-	.	ID="RND-6_FAMILY-1912";Tend="1120";Tstart="951";shortTE="F";uid="38f38b0f-e7a6-49f9-8266-fd9fa01d2238"
CAJEWF010000002.1	RepeatMasker	DNA/CMC-EnSpm	14159541	14160716	7649	-	.	ID="RND-6_FAMILY-884";Tend="2503";Tstart="1393";shortTE="F";uid="5b6d330a-ecd0-4962-b547-835bce204962"
CAJEWF010000002.1	RepeatMasker	DNA/CMC-Chapaev-3	37770126	37770265	1025	-	.	ID="RND-6_FAMILY-649";Tend="1908";Tstart="1769";shortTE="F";uid="fa8e7147-f889-4a32-97f4-3615bebb1342"
CAJEWF010000002.1	RepeatMasker	Unknown	39100331	39100606	908	-	.	ID="RND-4_FAMILY-1879";Tend="1085";Tstart="805";shortTE="F";uid="ac85e467-d494-4004-ad74-20499579d21d"
CAJEWF010000002.1	RepeatMasker	RC/Helitron	22049616	22051787	17765	-	.	ID="RND-5_FAMILY-1105";Tend="2854";Tstart="669";shortTE="F";uid="2a89aee6-0909-418a-851c-904afedad96d"
CAJEWF010000002.1	RepeatMasker	DNA	38191149	38191415	632	-	.	ID="RND-6_FAMILY-3221";Tend="3216";Tstart="2961";shortTE="F";uid="05914c2e-e6a5-426e-9143-eb068d10a118"
CAJEWF010000002.1	RepeatMasker	DNA/TcMar-Tc1	13946884	13947090	1172	-	.	ID="RND-4_FAMILY-168";Tend="1176";Tstart="965";shortTE="F";uid="10300b1b-4ff8-47e1-b60b-1de78d26cca4"
CAJEWF010000002.1	RepeatMasker	DNA/CMC-Transib	2057457	2057601	1028	-	.	ID="RND-5_FAMILY-2303";Tend="910";Tstart="766";shortTE="F";uid="3b86e5ba-c449-4cb0-81a3-cd2b4515d2cf"
CAJEWF010000002.1	RepeatMasker	DNA	12957523	12957708	554	-	.	ID="RND-1_FAMILY-781";Tend="1210";Tstart="1031";shortTE="F";uid="0c5189e7-02ef-428e-9503-a0527d795ab9"
CAJEWF010000002.1	RepeatMasker	DNA/TcMar-Tc1	38267168	38267445	1171	-	.	ID="RND-1_FAMILY-271";Tend="1150";Tstart="870";shortTE="F";uid="fffc9298-3696-4a76-9310-363848d371ef"
CAJEWF010000002.1	RepeatMasker	LTR/Gypsy	22056546	22056790	1118	-	.	ID="RND-6_FAMILY-417";Tend="1165";Tstart="918";shortTE="F";uid="be5d4784-d335-4f69-8e1c-da014651096d"
CAJEWF010000002.1	RepeatMasker	DNA/CMC-EnSpm	22150238	22150464	1190	-	.	ID="RND-2_FAMILY-41";Tend="1262";Tstart="1054";shortTE="F";uid="cbceb786-3c87-4445-8c6f-68313bf1cb23"
CAJEWF010000002.1	RepeatMasker	Unknown	14450825	14451078	1633	-	.	ID="RND-1_FAMILY-36";Tend="1206";Tstart="948";shortTE="F";uid="b1a2f7e5-c52d-46d2-93c3-37385adbe496"
CAJEWF010000002.1	RepeatMasker	RC/Helitron	14914490	14914858	2681	-	.	ID="RND-5_FAMILY-390";Tend="1270";Tstart="902";shortTE="F";uid="21620518-98e0-4d07-8d71-961581dd2392"
CAJEWF010000002.1	RepeatMasker	DNA/CMC	20048213	20048427	1799	-	.	ID="ENSPM-N2_BTA";Tend="211";Tstart="1";shortTE="F";uid="cb7d80a4-8a1f-438e-9d08-564598b34647"
CAJEWF010000002.1	RepeatMasker	Unknown	12988924	12989836	5540	-	.	ID="RND-6_FAMILY-8900";Tend="1782";Tstart="900";shortTE="F";uid="33ac795a-e283-4477-a865-6d8a41523323"
CAJEWF010000002.1	RepeatMasker	DNA	21431689	21431868	461	-	.	ID="RND-1_FAMILY-29";Tend="3905";Tstart="3723";shortTE="F";uid="f29e45ff-4db6-4a2e-bacb-84f081d3352e"
CAJEWF010000002.1	RepeatMasker	Unknown	38698505	38698631	567	-	.	ID="RND-4_FAMILY-59";Tend="1038";Tstart="906";shortTE="F";uid="733da1e6-ec64-4564-a043-d7734937ff29"
CAJEWF010000002.1	RepeatMasker	Unknown	17221025	17221306	1740	-	.	ID="RND-5_FAMILY-38";Tend="1229";Tstart="948";shortTE="F";uid="0d041224-e1b3-43d9-b397-bf0c2d679e8e"
CAJEWF010000002.1	RepeatMasker	DNA/MULE-MuDR	27734919	27735260	2744	-	.	ID="RND-6_FAMILY-15083";Tend="1229";Tstart="889";shortTE="F";uid="9bd2a319-c2f7-41ab-bdf2-dfc8d1b4b149"
CAJEWF010000002.1	RepeatMasker	DNA	1024030	1024300	2002	-	.	ID="RND-5_FAMILY-2645";Tend="1273";Tstart="1002";shortTE="F";uid="8d6245fd-3d20-4db7-a648-2ee9f67fdbe2"
CAJEWF010000002.1	RepeatMasker	DNA/TcMar-Tc1	40602444	40603072	5333	-	.	ID="RND-1_FAMILY-54";Tend="1608";Tstart="980";shortTE="F";uid="c1be2b15-f126-4771-b221-672c0e641a2f"
CAJEWF010000002.1	RepeatMasker	DNA	18238166	18238447	2013	-	.	ID="RND-6_FAMILY-5735";Tend="1085";Tstart="808";shortTE="F";uid="4ba6a520-61d0-418e-8797-3be82f6b4cd8"
CAJEWF010000002.1	RepeatMasker	DNA/hAT-Tip100	32700343	32701258	7239	-	.	ID="RND-1_FAMILY-49";Tend="1835";Tstart="914";shortTE="F";uid="58a5edcb-a9d9-4ec2-8d07-663b36682b57"
CAJEWF010000002.1	RepeatMasker	DNA/CMC-EnSpm	27932151	27932367	1114	-	.	ID="RND-6_FAMILY-1077";Tend="1115";Tstart="908";shortTE="F";uid="f3ca1b99-5ee9-4729-a196-d9bc9ee66530"
CAJEWF010000002.1	RepeatMasker	DNA/CMC-Transib	12362387	12362584	734	-	.	ID="RND-5_FAMILY-2303";Tend="930";Tstart="767";shortTE="F";uid="db020df7-83c0-4e53-9c02-20021a2fc5ef"
CAJEWF010000002.1	RepeatMasker	DNA/CMC-EnSpm	21095366	21095479	502	-	.	ID="RND-6_FAMILY-813";Tend="5276";Tstart="5157";shortTE="F";uid="608180ba-33aa-4b7d-a73f-4473cdb84e12"
CAJEWF010000002.1	RepeatMasker	DNA/CMC	4209576	4209803	1757	-	.	ID="ENSPM-N1_BTA";Tend="228";Tstart="1";shortTE="F";uid="aeb9838b-5aad-4e61-aaa0-aeed8984397e"
CAJEWF010000002.1	RepeatMasker	DNA/TcMar-Pogo	33275553	33276073	4466	-	.	ID="RND-1_FAMILY-523";Tend="1447";Tstart="923";shortTE="F";uid="bece1987-85be-4e29-b9b9-ba51d7815a76"
CAJEWF010000002.1	RepeatMasker	DNA/Crypton-V	8192366	8192591	1253	-	.	ID="RND-6_FAMILY-4297";Tend="1135";Tstart="890";shortTE="F";uid="9f52a09c-a63a-447b-9441-9e5eddd38238"
CAJEWF010000002.1	RepeatMasker	Unknown	4808885	4809208	1482	-	.	ID="RND-1_FAMILY-377";Tend="1290";Tstart="969";shortTE="F";uid="aad56f12-5bd5-4ac0-9bcd-52ec2dd9f37e"
CAJEWF010000002.1	RepeatMasker	DNA/hAT-Tip100	17335380	17336157	4607	-	.	ID="RND-6_FAMILY-5722";Tend="1995";Tstart="1193";shortTE="F";uid="3f1cc181-797b-4191-841e-2ab0b0efd115"
CAJEWF010000002.1	RepeatMasker	Unknown	2936529	2936642	737	-	.	ID="RND-6_FAMILY-1777";Tend="991";Tstart="878";shortTE="F";uid="029c42d1-eabd-40a5-869d-3a18f2f361f3"
CAJEWF010000002.1	RepeatMasker	DNA/CMC	19117510	19118285	6118	-	.	ID="RND-1_FAMILY-958";Tend="1785";Tstart="963";shortTE="F";uid="1deddd11-f439-4c17-aebf-9deaca3b475e"
CAJEWF010000002.1	RepeatMasker	DNA	30177325	30177893	516	-	.	ID="DNA-1_BTA";TEgroup="ctg_2%7CDNA-1_BTA%7C14";Tend="504";Tstart="1";shortTE="T";uid="16eeceee-2c3f-494c-b9df-84b7aec48a5e"
CAJEWF010000002.1	RepeatMasker	DNA/CMC-EnSpm	36696526	36696668	979	-	.	ID="RND-6_FAMILY-6354";Tend="1906";Tstart="1767";shortTE="F";uid="bc701a4c-fc0a-4898-ae55-af8633a29129"
CAJEWF010000002.1	RepeatMasker	DNA	12538175	12539388	10164	-	.	ID="RND-1_FAMILY-535";Tend="2020";Tstart="795";shortTE="F";uid="79bf3bd0-caa7-410b-a873-f178c55ba98f"
CAJEWF010000002.1	RepeatMasker	RC/Helitron	18276016	18276590	4815	-	.	ID="RND-1_FAMILY-129";Tend="1496";Tstart="922";shortTE="F";uid="45d3a68a-5915-45c5-bb89-dc933d77f36b"
CAJEWF010000002.1	RepeatMasker	DNA	18811666	18811917	1330	-	.	ID="DNA-5_BTA";Tend="255";Tstart="2";shortTE="F";uid="c3e63171-1411-44e4-9e5e-48ac9ba434e0"
CAJEWF010000002.1	RepeatMasker	Unknown	10083469	10083633	575	-	.	ID="RND-3_FAMILY-432";Tend="1134";Tstart="974";shortTE="F";uid="5615be1b-c42a-45ae-b8f7-93bd06387f08"
CAJEWF010000002.1	RepeatMasker	RC/Helitron	37052633	37053241	3013	-	.	ID="RND-4_FAMILY-1349";Tend="2200";Tstart="1535";shortTE="F";uid="def65654-d329-4475-8e20-6bd00f5ad790"
CAJEWF010000002.1	RepeatMasker	Unknown	5563461	5563628	1383	-	.	ID="RND-6_FAMILY-11";Tend="1076";Tstart="909";shortTE="F";uid="c1c1f6a6-bd15-479d-a1ea-a953695f3a5a"
CAJEWF010000002.1	RepeatMasker	LTR/Gypsy	38783017	38783147	1007	-	.	ID="RND-6_FAMILY-1649";Tend="1242";Tstart="972";shortTE="F";uid="7a514bc7-1ec8-4d13-afa7-46af95936f99"
CAJEWF010000002.1	RepeatMasker	DNA	15276867	15277086	1172	-	.	ID="RND-6_FAMILY-3529";Tend="4282";Tstart="4058";shortTE="F";uid="93d8b717-5c29-49b2-8bf3-9a4f3df1051d"
CAJEWF010000002.1	RepeatMasker	Unknown	22321637	22321892	1812	-	.	ID="RND-1_FAMILY-253";Tend="1130";Tstart="874";shortTE="F";uid="1250dcc8-7956-49cd-80c1-f4c94c4d7bdb"
CAJEWF010000002.1	RepeatMasker	LTR/Gypsy	7532991	7533108	607	-	.	ID="RND-6_FAMILY-1646";Tend="1340";Tstart="1229";shortTE="F";uid="0c657d04-1307-4fd7-9aca-4cd8d8a04cf7"
CAJEWF010000002.1	RepeatMasker	LTR/Gypsy	40009035	40009309	1697	-	.	ID="RND-6_FAMILY-417";Tend="1179";Tstart="912";shortTE="F";uid="3b110e87-6280-445e-abc9-28641e8e8999"
CAJEWF010000002.1	RepeatMasker	DNA	374542	374780	1863	-	.	ID="RND-5_FAMILY-852";Tend="1396";Tstart="1131";shortTE="F";uid="f8846805-5405-4ab4-9905-9455449b1edb"
CAJEWF010000002.1	RepeatMasker	Unknown	36564969	36565143	400	-	.	ID="RND-6_FAMILY-3827";Tend="3688";Tstart="3522";shortTE="F";uid="93676a98-9a44-4950-88a9-0123f1fb4ed1"
CAJEWF010000002.1	RepeatMasker	RC/Helitron	9766261	9766389	750	-	.	ID="RND-1_FAMILY-419";Tend="1109";Tstart="982";shortTE="F";uid="01772361-db2c-43f9-840f-7efae48d2f76"
CAJEWF010000002.1	RepeatMasker	DNA/Maverick	14861960	14862254	1357	-	.	ID="RND-2_FAMILY-28";Tend="1064";Tstart="760";shortTE="F";uid="2865b555-c243-43c7-b890-b43a460485ac"
CAJEWF010000002.1	RepeatMasker	Unknown	22221474	22221689	510	-	.	ID="RND-1_FAMILY-202";Tend="1211";Tstart="990";shortTE="F";uid="f08dcf7a-a6e4-44e8-a8a0-ebcd68e0b15a"
CAJEWF010000002.1	RepeatMasker	DNA/CMC-EnSpm	14337289	14337543	1718	-	.	ID="RND-1_FAMILY-56";Tend="1153";Tstart="898";shortTE="F";uid="05ef5fe3-40c8-4004-ac3b-ec2fe62722d0"
CAJEWF010000002.1	RepeatMasker	DNA/CMC-EnSpm	32730861	32731119	1767	-	.	ID="RND-1_FAMILY-516";Tend="1181";Tstart="926";shortTE="F";uid="6e1bbbe4-7af0-4b80-a38c-091547a8604a"
CAJEWF010000002.1	RepeatMasker	Unknown	14301413	14301623	1047	-	.	ID="RND-1_FAMILY-36";Tend="1168";Tstart="949";shortTE="F";uid="51fd129e-fb20-4a06-b747-aae89951b18f"
CAJEWF010000002.1	RepeatMasker	Unknown	24978146	24978295	669	-	.	ID="RND-1_FAMILY-27";Tend="1054";Tstart="906";shortTE="F";uid="fe67ff05-5000-470a-a384-9635bfd99bf5"
CAJEWF010000002.1	RepeatMasker	Unknown	20642457	20642597	734	-	.	ID="RND-6_FAMILY-749";Tend="3164";Tstart="3023";shortTE="F";uid="23b8880f-3726-4d5f-b08d-0132f1d2917f"
CAJEWF010000002.1	RepeatMasker	LTR/Gypsy	24356304	24356581	2066	-	.	ID="RND-6_FAMILY-4518";Tend="1153";Tstart="876";shortTE="F";uid="3128c679-794c-478c-9b38-bf2b9657d75d"
CAJEWF010000002.1	RepeatMasker	Unknown	18000513	18001900	9131	-	.	ID="RND-5_FAMILY-848";Tend="1945";Tstart="723";shortTE="F";uid="b30d22cd-9624-437b-8241-320a51aaaefe"
CAJEWF010000002.1	RepeatMasker	DNA/hAT?	2703079	2703236	559	-	.	ID="RND-5_FAMILY-1660";Tend="1092";Tstart="940";shortTE="F";uid="be8b0d5d-5646-42eb-a29e-d1c1bed9bff6"
CAJEWF010000002.1	RepeatMasker	DNA/CMC-EnSpm	32646913	32647061	759	-	.	ID="RND-6_FAMILY-10965";Tend="1069";Tstart="921";shortTE="F";uid="12e00602-b4f6-408f-9d39-beb1a6301f76"
CAJEWF010000002.1	RepeatMasker	RC/Helitron	41593228	41594323	4662	-	.	ID="RND-5_FAMILY-658";Tend="1972";Tstart="760";shortTE="F";uid="ea03c5c8-cd06-489b-b726-b8b762c3dfab"
CAJEWF010000002.1	RepeatMasker	DNA/PIF-Spy	3803635	3803893	573	-	.	ID="RND-5_FAMILY-827";Tend="2809";Tstart="2606";shortTE="F";uid="0490591d-57b5-400c-b4bd-9fbcf7efc584"
CAJEWF010000002.1	RepeatMasker	DNA/CMC-EnSpm	12075610	12075751	621	-	.	ID="RND-6_FAMILY-2124";Tend="180";Tstart="40";shortTE="F";uid="48a056a2-42e9-4bf3-8695-81c252d0e89b"
CAJEWF010000002.1	RepeatMasker	Unknown	39492671	39492988	2135	-	.	ID="RND-6_FAMILY-1321";Tend="1316";Tstart="988";shortTE="F";uid="d7f3b754-3ec1-4bfa-b14b-516cfb702796"
CAJEWF010000002.1	RepeatMasker	DNA	28358855	28358961	401	-	.	ID="RND-6_FAMILY-5164";Tend="2226";Tstart="2120";shortTE="F";uid="fc0fc5f4-774e-4aa9-a7e9-bcc9e3dcb7b5"
CAJEWF010000002.1	RepeatMasker	DNA/hAT?	2197271	2197428	890	-	.	ID="RND-5_FAMILY-4882";Tend="1498";Tstart="1336";shortTE="F";uid="5972d195-6af0-4f5a-95be-c78801285f42"
CAJEWF010000002.1	RepeatMasker	DNA	16122091	16122303	1044	-	.	ID="DNA-10_BTA";Tend="225";Tstart="4";shortTE="F";uid="6cc72b4b-ccc1-4675-a9c2-fabeb3e66edf"
CAJEWF010000002.1	RepeatMasker	DNA	13160657	13160795	486	-	.	ID="DNA-9_BTA";Tend="132";Tstart="1";shortTE="F";uid="95f8e4d0-25e4-4c6b-9d47-0851e61e88c2"
CAJEWF010000002.1	RepeatMasker	LTR/Copia	24697199	24697488	990	-	.	ID="RND-3_FAMILY-132";Tend="1403";Tstart="1121";shortTE="F";uid="e371271c-d4a7-4030-b250-7c2ad63190f9"
CAJEWF010000002.1	RepeatMasker	DNA/CMC-Transib	36930349	36930520	898	-	.	ID="RND-5_FAMILY-2303";Tend="929";Tstart="768";shortTE="F";uid="cf8f96a8-463c-4c69-8c2b-63b3bbb16f0d"
CAJEWF010000002.1	RepeatMasker	RC/Helitron	22253062	22253302	1165	-	.	ID="RND-4_FAMILY-1349";Tend="2205";Tstart="1953";shortTE="F";uid="d9b7b211-4642-4069-b054-f0cda2e5ef0f"
CAJEWF010000002.1	RepeatMasker	LTR/Gypsy	4940038	4940184	821	-	.	ID="RND-6_FAMILY-1646";Tend="1389";Tstart="1243";shortTE="F";uid="73da7c15-105c-4396-ac01-5b890b1dbcef"
CAJEWF010000002.1	RepeatMasker	DNA/CMC-Chapaev-3	41603264	41603413	1117	-	.	ID="RND-6_FAMILY-649";Tend="1911";Tstart="1761";shortTE="F";uid="b4b76efc-db23-47e8-b214-8bd7290cd3e6"
CAJEWF010000002.1	RepeatMasker	DNA/hAT?	17653085	17653312	853	-	.	ID="RND-6_FAMILY-24";Tend="1194";Tstart="928";shortTE="F";uid="1050ed4e-b214-469e-a82f-be9de4241322"
CAJEWF010000002.1	RepeatMasker	Unknown	36273376	36273666	1924	-	.	ID="RND-4_FAMILY-230";Tend="1421";Tstart="1136";shortTE="F";uid="41896e4b-5071-479f-b792-75cdf67bfc4c"
CAJEWF010000002.1	RepeatMasker	DNA/hAT?	16111616	16111922	2201	-	.	ID="HAT-N6_BTA";Tend="309";Tstart="3";shortTE="F";uid="3233b27e-3671-4423-80c9-94735ee07539"
CAJEWF010000002.1	RepeatMasker	LTR/Gypsy	24559375	24560114	1950	-	.	ID="RND-5_FAMILY-56";Tend="1060";Tstart="345";shortTE="F";uid="032d3503-b10f-4c68-a3ea-12e197f740b1"
CAJEWF010000002.1	RepeatMasker	Unknown	1602733	1602895	1202	-	.	ID="RND-4_FAMILY-384";Tend="1002";Tstart="839";shortTE="F";uid="e3f1400b-3d46-4581-a937-39f18b3e80ff"
CAJEWF010000002.1	RepeatMasker	DNA	34496561	34496985	2962	-	.	ID="DNA-10_BTA";Tend="434";Tstart="1";shortTE="F";uid="35c1dd1f-6563-4022-b26d-4f6660a2798f"
CAJEWF010000002.1	RepeatMasker	DNA	2072680	2072934	1195	-	.	ID="DNA-11_BTA";Tend="275";Tstart="10";shortTE="F";uid="eedec2cb-9d2f-4720-8294-86bd6339bab6"
CAJEWF010000002.1	RepeatMasker	DNA/CMC	1774458	1774685	1624	-	.	ID="RND-5_FAMILY-957";Tend="1087";Tstart="859";shortTE="F";uid="2465fdfc-e77f-4471-87e3-ccd16888d006"
CAJEWF010000002.1	RepeatMasker	Unknown	27362299	27362626	2557	-	.	ID="RND-1_FAMILY-617";Tend="1285";Tstart="958";shortTE="F";uid="8eb99a1e-0570-4973-983c-f2e08f292e1e"
CAJEWF010000002.1	RepeatMasker	Unknown	18515750	18515909	902	-	.	ID="RND-3_FAMILY-763";Tend="1240";Tstart="1069";shortTE="F";uid="ff5f2c58-b2ef-4c34-ad07-b119202fdf76"
CAJEWF010000002.1	RepeatMasker	DNA	16391378	16391508	901	-	.	ID="RND-5_FAMILY-3769";Tend="2070";Tstart="1935";shortTE="F";uid="d9b6cd7b-b2bf-4a79-a1bd-018a33f67c58"
CAJEWF010000002.1	RepeatMasker	Unknown	40719592	40719844	471	-	.	ID="RND-6_FAMILY-4007";Tend="1967";Tstart="1694";shortTE="F";uid="04af4927-06da-4046-8379-adb87faad7b1"
CAJEWF010000002.1	RepeatMasker	DNA/CMC-EnSpm	27211845	27211994	659	-	.	ID="rnd-6_family-6392";Tend="827";Tstart="700";shortTE="F";uid="cff39b28-e01d-4aac-814b-d68133dd0870"
CAJEWF010000002.1	RepeatMasker	DNA/CMC	33843219	33843530	1116	-	.	ID="RND-1_FAMILY-81";Tend="1259";Tstart="943";shortTE="F";uid="1f23c8f3-8ef9-4ffc-96ea-602e58fd6dc9"
CAJEWF010000002.1	RepeatMasker	Unknown	10778972	10779194	422	-	.	ID="RND-3_FAMILY-243";Tend="2134";Tstart="1692";shortTE="F";uid="27db36c1-e635-4956-aee8-0bda977af0f8"
CAJEWF010000002.1	RepeatMasker	Unknown	5178276	5178542	1530	-	.	ID="RND-1_FAMILY-134";Tend="1200";Tstart="941";shortTE="F";uid="228f1921-25a7-446b-acf5-730608cb9c9f"
CAJEWF010000002.1	RepeatMasker	DNA/TcMar-Tc1	1970776	1970974	1288	-	.	ID="RND-4_FAMILY-1919";Tend="1102";Tstart="903";shortTE="F";uid="20f579c6-8d4c-43b9-9c8c-a669ed977a07"
CAJEWF010000002.1	RepeatMasker	LTR/Gypsy	5792153	5792412	1611	-	.	ID="RND-5_FAMILY-1051";Tend="1192";Tstart="933";shortTE="F";uid="1f22edad-6b43-4910-9218-bc20b3cc0860"
CAJEWF010000002.1	RepeatMasker	RC/Helitron	32795601	32795903	704	-	.	ID="RND-6_FAMILY-2880";Tend="2021";Tstart="1896";shortTE="F";uid="e0e8aa4a-37fa-4afa-8855-7c74be3bcec4"
CAJEWF010000002.1	RepeatMasker	DNA/hAT?	26499123	26499429	2630	-	.	ID="HAT-N6_BTA";Tend="311";Tstart="1";shortTE="F";uid="16ced682-cc2b-44e6-9e45-bedf86f199c6"
CAJEWF010000002.1	RepeatMasker	DNA	3581655	3582184	3494	-	.	ID="DNA-4_BTA";Tend="526";Tstart="1";shortTE="F";uid="19640107-548c-4ee2-aff3-0d37e3086c1c"
CAJEWF010000002.1	RepeatMasker	DNA/hAT-Tip100	13983919	13984588	3391	-	.	ID="HAT-N2_BTA";Tend="751";Tstart="1";shortTE="F";uid="27f4c772-c906-4bb1-b0ce-45a7a3673bea"
CAJEWF010000002.1	RepeatMasker	Unknown	20937629	20937904	1356	-	.	ID="RND-5_FAMILY-38";Tend="1230";Tstart="958";shortTE="F";uid="bd1aca50-d18c-45c9-a7a0-f0dd68bc8a23"
CAJEWF010000002.1	RepeatMasker	DNA/TcMar-Tc1	37335537	37335777	1120	-	.	ID="RND-1_FAMILY-211";Tend="2054";Tstart="1812";shortTE="F";uid="1c63b969-811d-4cfa-8cd9-36bf2a5721a8"
CAJEWF010000002.1	RepeatMasker	DNA/CMC-EnSpm	40499137	40499298	995	-	.	ID="RND-6_FAMILY-1165";Tend="6473";Tstart="6317";shortTE="F";uid="d94d9473-beb3-4493-b1cd-ff1ff60fb244"
CAJEWF010000002.1	RepeatMasker	DNA/Kolobok	5578534	5578899	2311	-	.	ID="RND-6_FAMILY-2985";Tend="5055";Tstart="4679";shortTE="F";uid="a4325f90-d4e7-4525-a94b-a1537452008b"
CAJEWF010000002.1	RepeatMasker	DNA	7534247	7534813	2514	-	.	ID="DNA-4_BTA";Tend="554";Tstart="1";shortTE="F";uid="fc964748-6b72-4e99-997a-fbbc4f4a54c1"
CAJEWF010000002.1	RepeatMasker	DNA/CMC-EnSpm	33699287	33699730	1741	-	.	ID="RND-2_FAMILY-41";TEgroup="ctg_2%7CRND-2_FAMILY-41%7C7";Tend="1262";Tstart="1002";shortTE="F";uid="276469bc-ed97-4688-9ac9-31c0efc4f2ce"
CAJEWF010000002.1	RepeatMasker	DNA	15158004	15158274	2287	-	.	ID="RND-5_FAMILY-852";Tend="1396";Tstart="1126";shortTE="F";uid="a6a8bfcc-253a-46aa-a8b8-38eb0455d96c"
CAJEWF010000002.1	RepeatMasker	Unknown	25997257	25998053	5750	-	.	ID="RND-5_FAMILY-2316";Tend="1932";Tstart="1142";shortTE="F";uid="d7db7886-88fb-4f58-b7f3-1bb1ce588432"
CAJEWF010000002.1	RepeatMasker	DNA/hAT-Tip100	19802571	19802712	542	-	.	ID="RND-5_FAMILY-3189";Tend="1679";Tstart="1537";shortTE="F";uid="2dabff3c-243b-499c-a3f7-d7e4c9eb1c1f"
CAJEWF010000002.1	RepeatMasker	RC/Helitron	37881330	37882158	6718	-	.	ID="HELITRON-N2_BTA";Tend="821";Tstart="1";shortTE="F";uid="c081f432-8d8e-4507-bf4a-3ba2b80d5877"
CAJEWF010000002.1	RepeatMasker	DNA/CMC-EnSpm	24072553	24072702	772	-	.	ID="RND-6_FAMILY-7253";Tend="2579";Tstart="2398";shortTE="F";uid="54c6a09e-09cb-4a6e-a506-9687d2bc05fc"
CAJEWF010000002.1	RepeatMasker	Unknown	40142490	40142655	1437	-	.	ID="RND-5_FAMILY-652";Tend="1089";Tstart="924";shortTE="F";uid="0ff7d62f-9e15-4e35-ba3b-4109435bb8ab"
CAJEWF010000002.1	RepeatMasker	LTR/Pao	24940892	24945377	1639	-	.	ID="BEL-2_BTA-I";TEgroup="ctg_2%7CBEL-2_BTA-I%7C1";Tend="5403";Tstart="1";shortTE="F";uid="27f238f2-84db-4985-a34b-d9f2fa39c395"
CAJEWF010000002.1	RepeatMasker	DNA	8760296	8760431	578	-	.	ID="RND-6_FAMILY-6295";Tend="2785";Tstart="2649";shortTE="F";uid="9a230f03-af06-494f-8281-e9cba18d48a2"
CAJEWF010000002.1	RepeatMasker	Unknown	20081735	20081933	1032	-	.	ID="RND-5_FAMILY-1951";Tend="1542";Tstart="1341";shortTE="F";uid="2f43efca-ea77-498f-8b7e-c83d80977f05"
CAJEWF010000002.1	RepeatMasker	DNA/TcMar-Tc1	7342326	7342466	402	-	.	ID="RND-1_FAMILY-271";Tend="1598";Tstart="1459";shortTE="F";uid="a8ffeb55-053d-492a-a3a6-c8d141ac1c96"
CAJEWF010000002.1	RepeatMasker	LTR/Gypsy	37509269	37509504	789	-	.	ID="RND-5_FAMILY-27";Tend="1161";Tstart="930";shortTE="F";uid="c2528315-daec-42f3-865a-24bb935d7052"
CAJEWF010000002.1	RepeatMasker	DNA/CMC-EnSpm	27166342	27166474	751	-	.	ID="RND-6_FAMILY-6392";Tend="828";Tstart="696";shortTE="F";uid="7f11049d-66fd-4ff9-b0d3-1ec4cbbe6ff3"
CAJEWF010000002.1	RepeatMasker	Unknown	12554305	12554457	1068	-	.	ID="RND-1_FAMILY-137";Tend="1151";Tstart="999";shortTE="F";uid="8a9ec257-9bfb-4cc2-bfd1-2b8e0f1597d8"
CAJEWF010000002.1	RepeatMasker	DNA	39308467	39308961	3898	-	.	ID="DNA-1_BTA";Tend="504";Tstart="1";shortTE="F";uid="c9ed2391-41b4-4e92-94f8-fe2bf402042c"
CAJEWF010000002.1	RepeatMasker	DNA/Kolobok-E	39326112	39326481	1804	-	.	ID="RND-4_FAMILY-462";Tend="1336";Tstart="923";shortTE="F";uid="31fac3bc-cd88-4965-ba71-47fb837084b0"
CAJEWF010000002.1	RepeatMasker	DNA	11194807	11195093	1572	-	.	ID="DNA-1_BTA";Tend="504";Tstart="202";shortTE="F";uid="8b37e3de-df89-4848-ad24-4eeec8fe97bd"
CAJEWF010000002.1	RepeatMasker	DNA/PIF-Spy	23767829	23768838	6788	-	.	ID="ISL2EU-7N1_BTA";TEgroup="ctg_2%7CISL2EU-7N1_BTA%7C1";Tend="1630";Tstart="1";shortTE="F";uid="a9b82e0a-f535-4372-8a32-c8d39094582a"
CAJEWF010000002.1	RepeatMasker	Unknown	40906336	40906635	1419	-	.	ID="RND-3_FAMILY-763";Tend="1213";Tstart="916";shortTE="F";uid="9f10abd7-b75f-40d2-ba1c-7da9481fad62"
CAJEWF010000002.1	RepeatMasker	LTR/Pao	19098819	19099075	1543	-	.	ID="RND-4_FAMILY-3020";Tend="1148";Tstart="904";shortTE="F";uid="a43c7c3c-9c09-436a-ad01-e7939de8b5fe"
CAJEWF010000002.1	RepeatMasker	LTR/Gypsy	30201110	30201264	607	-	.	ID="RND-3_FAMILY-443";Tend="1297";Tstart="1149";shortTE="F";uid="e239b81f-bce1-4d43-bc5f-b4d0f9cbf965"
CAJEWF010000002.1	RepeatMasker	DNA/Crypton-V	30865273	30866678	9530	-	.	ID="RND-1_FAMILY-470";Tend="2143";Tstart="727";shortTE="F";uid="8b9bcd8f-a968-421b-9429-5e1ed19829f4"
CAJEWF010000002.1	RepeatMasker	DNA/PIF-Spy	6440820	6441124	640	-	.	ID="isl2eu-6n1_bta";Tend="437";Tstart="105";shortTE="F";uid="b25bd6bc-e291-477d-b81d-4e1504ccab58"
CAJEWF010000002.1	RepeatMasker	DNA/CMC	222506	222738	1614	-	.	ID="RND-5_FAMILY-957";Tend="1082";Tstart="859";shortTE="F";uid="577dbe48-8984-4b50-a5d5-80d6333528cb"
CAJEWF010000002.1	RepeatMasker	Unknown	21473850	21474267	3538	-	.	ID="RND-4_FAMILY-624";Tend="1350";Tstart="930";shortTE="F";uid="12d23064-68ff-4963-ab10-60249289e553"
CAJEWF010000002.1	RepeatMasker	LINE/CR1-Zenon	4428826	4429269	2643	-	.	ID="RND-6_FAMILY-1306";Tend="1394";Tstart="972";shortTE="F";uid="3d8e6a16-a16a-4fb2-bff4-3ec1ff1e8803"
CAJEWF010000002.1	RepeatMasker	LINE/RTE	38591529	38591782	1114	-	.	ID="RND-5_FAMILY-1939";Tend="1461";Tstart="1221";shortTE="F";uid="0f68de56-8104-4423-acae-7dd07cf2f405"
CAJEWF010000002.1	RepeatMasker	DNA	39812472	39812603	791	-	.	ID="RND-6_FAMILY-11069";Tend="1031";Tstart="900";shortTE="F";uid="81122bd7-7b79-4613-a8ea-722483f8e70e"
CAJEWF010000002.1	RepeatMasker	DNA	36275154	36275376	1702	-	.	ID="DNA-1_BTA";Tend="504";Tstart="267";shortTE="F";uid="024116b2-5833-4420-9002-1e1774e8f9f7"
CAJEWF010000002.1	RepeatMasker	Unknown	304670	304820	930	-	.	ID="RND-1_FAMILY-134";Tend="1199";Tstart="1049";shortTE="F";uid="056ad8fc-aca8-4a9d-8ae1-13e73f847f02"
CAJEWF010000002.1	RepeatMasker	DNA/Sola-2	33543392	33546679	26520	-	.	ID="RND-6_FAMILY-443";Tend="4031";Tstart="794";shortTE="F";uid="c9872b49-a745-41bf-84d3-f10fce3ffccc"
CAJEWF010000002.1	RepeatMasker	LTR/Gypsy	16459101	16459323	1442	-	.	ID="RND-1_FAMILY-549";Tend="1631";Tstart="1419";shortTE="F";uid="1df3288e-e407-421f-aa25-cd58b40a7405"
CAJEWF010000002.1	RepeatMasker	LTR/Gypsy	23668545	23668806	1523	-	.	ID="RND-3_FAMILY-25";Tend="1348";Tstart="1084";shortTE="F";uid="5797b02f-8829-48ef-8f22-fa19eb30fa3d"
CAJEWF010000002.1	RepeatMasker	DNA	4091201	4092948	10838	-	.	ID="RND-6_FAMILY-3450";Tend="2093";Tstart="403";shortTE="F";uid="9ad01014-6ed2-4358-afc0-84422faed1a6"
CAJEWF010000002.1	RepeatMasker	DNA	4521731	4522005	2243	-	.	ID="RND-6_FAMILY-5735";Tend="1083";Tstart="809";shortTE="F";uid="b4283a43-4ccd-4ad8-b4a2-b290ff40db0d"
CAJEWF010000002.1	RepeatMasker	Unknown	4424424	4424687	522	-	.	ID="RND-1_FAMILY-36";Tend="1207";Tstart="807";shortTE="F";uid="d6858144-99af-4351-8216-29f6c11ff056"
CAJEWF010000002.1	RepeatMasker	LTR/Copia	41168628	41169058	2112	-	.	ID="RND-4_FAMILY-537";Tend="1338";Tstart="903";shortTE="F";uid="3921ddd9-f69f-4ae2-943e-2afa9bc2609e"
CAJEWF010000002.1	RepeatMasker	DNA	33368220	33368330	438	-	.	ID="RND-5_FAMILY-4858";Tend="246";Tstart="136";shortTE="F";uid="2f8d1b82-7485-44b6-b140-1c5393538a27"
CAJEWF010000002.1	RepeatMasker	DNA	2426212	2426349	401	-	.	ID="RND-6_FAMILY-7299";Tend="817";Tstart="684";shortTE="F";uid="76d7b381-cfed-4ac7-b695-5181c10c5b04"
CAJEWF010000002.1	RepeatMasker	Unknown	12132676	12132923	1296	-	.	ID="RND-1_FAMILY-36";Tend="1205";Tstart="952";shortTE="F";uid="088885e0-773b-4fc8-ab1f-76fc9e69bd6e"
CAJEWF010000002.1	RepeatMasker	LINE/L2	8577117	8577381	2248	-	.	ID="RND-1_FAMILY-164";Tend="1178";Tstart="916";shortTE="F";uid="b53db630-48c6-45df-ab38-e482d6ee5cc2"
CAJEWF010000002.1	RepeatMasker	DNA/CMC-EnSpm	25399998	25400249	1680	-	.	ID="RND-1_FAMILY-56";Tend="1151";Tstart="902";shortTE="F";uid="3f34df8b-94fd-4ae1-bdf9-3e26208c827a"
CAJEWF010000002.1	RepeatMasker	LTR/Gypsy	27184655	27184896	1390	-	.	ID="RND-6_FAMILY-417";Tend="1175";Tstart="934";shortTE="F";uid="1b0ddd88-db89-42d3-9dce-7801843c8166"
CAJEWF010000002.1	RepeatMasker	DNA/hAT?	11068615	11069063	3867	-	.	ID="RND-6_FAMILY-1317";Tend="1371";Tstart="925";shortTE="F";uid="76857607-249c-4df1-af32-eeb89e41c96a"
CAJEWF010000002.1	RepeatMasker	Unknown	4667485	4667775	2248	-	.	ID="RND-6_FAMILY-595";Tend="1141";Tstart="850";shortTE="F";uid="09521c73-33b6-4b15-a41e-22b80a374bc1"
CAJEWF010000002.1	RepeatMasker	LTR/Gypsy	19134962	19135242	842	-	.	ID="RND-6_FAMILY-417";Tend="1165";Tstart="907";shortTE="F";uid="079215cf-452f-41f2-b495-029c76fc18a2"
CAJEWF010000002.1	RepeatMasker	DNA	14930254	14930512	1058	-	.	ID="DNA-5_BTA";Tend="255";Tstart="1";shortTE="F";uid="43c80c45-8598-47b2-8195-62e974d39812"
CAJEWF010000002.1	RepeatMasker	DNA/TcMar-Tc1	29391784	29392043	930	-	.	ID="RND-6_FAMILY-669";Tend="2419";Tstart="2179";shortTE="F";uid="69ac7f0a-88fb-4849-a80d-0e7212196846"
CAJEWF010000002.1	RepeatMasker	DNA/CMC-Transib	21275243	21275410	1161	-	.	ID="RND-5_FAMILY-2303";Tend="932";Tstart="766";shortTE="F";uid="a27ea9cb-eecd-4885-b78c-8dadd4199431"
CAJEWF010000002.1	RepeatMasker	LTR/Gypsy	7403536	7403656	432	-	.	ID="RND-6_FAMILY-9105";Tend="1054";Tstart="930";shortTE="F";uid="bfcb94c2-35e7-464f-b079-83a4d63fd13e"
CAJEWF010000002.1	RepeatMasker	DNA	17343146	17343405	766	-	.	ID="DNA-5_BTA";Tend="255";Tstart="1";shortTE="F";uid="49c95622-f6ce-4df5-b532-cbe9f214dd51"
CAJEWF010000002.1	RepeatMasker	DNA/CMC-EnSpm	40307033	40307398	1311	-	.	ID="rnd-3_family-131";Tend="1560";Tstart="1046";shortTE="F";uid="f71ec58f-1cd4-411f-9592-7167a27a5c98"
CAJEWF010000002.1	RepeatMasker	Unknown	6146069	6146494	3278	-	.	ID="RND-1_FAMILY-449";Tend="1362";Tstart="942";shortTE="F";uid="3e61264c-58d9-4c00-a390-c2e4f4629fd9"
CAJEWF010000002.1	RepeatMasker	Unknown	4896040	4896472	1884	-	.	ID="RND-5_FAMILY-4439";Tend="1457";Tstart="1013";shortTE="F";uid="e939a522-51b0-4083-8bda-2bd4ed3c80a0"
CAJEWF010000002.1	RepeatMasker	DNA	10009531	10009675	876	-	.	ID="DNA-9_BTA";Tend="145";Tstart="1";shortTE="F";uid="235d41e7-ade4-4327-831b-70130ca573d6"
CAJEWF010000002.1	RepeatMasker	RC/Helitron	830459	831467	4317	-	.	ID="HELITRON-N3_BTA";TEgroup="ctg_2%7CHELITRON-N3_BTA%7C1";Tend="889";Tstart="1";shortTE="F";uid="1fe54c80-b6e3-4b73-8880-820c4cfafe63"
CAJEWF010000002.1	RepeatMasker	LTR/Gypsy	22552573	22552695	475	-	.	ID="RND-6_FAMILY-4518";Tend="985";Tstart="862";shortTE="F";uid="7f6cc1db-e097-4982-83a1-3e04a97fc1ad"
CAJEWF010000002.1	RepeatMasker	DNA/PIF-Spy	2476041	2476179	481	-	.	ID="RND-5_FAMILY-827";Tend="2755";Tstart="2607";shortTE="F";uid="5af8883d-6048-458e-903d-6a0e38787dfe"
CAJEWF010000002.1	RepeatMasker	Unknown	4379519	4380089	703	-	.	ID="RND-6_FAMILY-6020";Tend="1529";Tstart="933";shortTE="F";uid="86b8ba42-23af-4df2-85db-f5801e6bb891"
CAJEWF010000002.1	RepeatMasker	RC/Helitron	27656398	27657203	6596	-	.	ID="HELITRON-N2_BTA";Tend="821";Tstart="1";shortTE="F";uid="2445c6fb-1826-4206-8af6-af03e73b7221"
CAJEWF010000002.1	RepeatMasker	DNA	7586713	7586834	571	-	.	ID="RND-5_FAMILY-3187";Tend="997";Tstart="865";shortTE="F";uid="8d8d85d2-08d8-40fd-bdae-94f3599941ab"
CAJEWF010000002.1	RepeatMasker	DNA/Sola-2	13839142	13839627	2827	-	.	ID="RND-6_FAMILY-6288";Tend="1239";Tstart="743";shortTE="F";uid="3922842e-6451-4e48-8ea8-a4a648b7dd20"
CAJEWF010000002.1	RepeatMasker	DNA/hAT-Tip100	24438848	24439108	586	-	.	ID="RND-5_FAMILY-926";Tend="1629";Tstart="1374";shortTE="F";uid="12a8ebbb-a04c-4d4a-aaf7-191492139458"
CAJEWF010000002.1	RepeatMasker	DNA	38266169	38266519	2481	-	.	ID="RND-4_FAMILY-1911";Tend="1188";Tstart="835";shortTE="F";uid="5a929f65-7848-4240-b162-5d2ea7ce4846"
CAJEWF010000002.1	RepeatMasker	DNA	7359451	7359842	1444	-	.	ID="RND-5_FAMILY-149";Tend="1361";Tstart="987";shortTE="F";uid="923a963b-742f-41cb-b586-bf9b34e17c2d"
CAJEWF010000002.1	RepeatMasker	DNA/hAT-Tip100	35406132	35406809	4142	-	.	ID="HAT-N2_BTA";Tend="670";Tstart="1";shortTE="F";uid="26cdb7f7-ddd0-4849-927a-72f180aa55db"
CAJEWF010000002.1	RepeatMasker	LTR/Gypsy	16397835	16398020	1209	-	.	ID="RND-6_FAMILY-1649";Tend="1323";Tstart="1137";shortTE="F";uid="63c4f6a2-c482-48dd-9558-81b1ffa2c8ac"
CAJEWF010000002.1	RepeatMasker	LINE/R1	12657417	12657613	668	-	.	ID="RND-6_FAMILY-1164";TEgroup="ctg_2%7CRND-6_FAMILY-1164%7C2";Tend="2333";Tstart="2148";shortTE="T";uid="d414ba1f-527d-4b5c-814e-8e91191a2d4d"
CAJEWF010000002.1	RepeatMasker	DNA	19930197	19930446	571	-	.	ID="DNA-5_BTA";Tend="255";Tstart="1";shortTE="F";uid="bd3ffe92-c736-40df-9ac9-efae2fad27bd"
CAJEWF010000002.1	RepeatMasker	Unknown	35695412	35695612	839	-	.	ID="RND-1_FAMILY-695";Tend="1121";Tstart="891";shortTE="F";uid="21eb0535-aa0b-49c8-afa2-a869cf73b30d"
CAJEWF010000002.1	RepeatMasker	LINE/L2	34552095	34552236	468	-	.	ID="L2B-2_BTA";TEgroup="ctg_2%7CL2B-2_BTA%7C13";Tend="5299";Tstart="5235";shortTE="T";uid="a3c5edda-7c22-4ac7-b60e-39ac1f0bb2e0"
CAJEWF010000002.1	RepeatMasker	DNA/CMC	1576337	1576471	1104	-	.	ID="ENSPM-N2_BTA";Tend="212";Tstart="78";shortTE="F";uid="b8654f87-efcc-46a6-8d65-0e297ec8eaed"
CAJEWF010000002.1	RepeatMasker	DNA	15083238	15083641	3439	-	.	ID="RND-5_FAMILY-5066";Tend="1350";Tstart="946";shortTE="F";uid="2673d28d-ed8e-409b-a077-a49a981b4975"
CAJEWF010000002.1	RepeatMasker	DNA/Sola-1	36319251	36319571	884	-	.	ID="RND-6_FAMILY-672";Tend="4307";Tstart="4007";shortTE="F";uid="f7afdb7f-c460-4661-beaa-10a5741e0da5"
CAJEWF010000002.1	RepeatMasker	DNA/TcMar-Tigger	33614427	33614675	1169	-	.	ID="RND-6_FAMILY-2653";Tend="1006";Tstart="748";shortTE="F";uid="f3834d1f-d576-4847-abf6-0825256f8121"
CAJEWF010000002.1	RepeatMasker	DNA/CMC-EnSpm	26482812	26482941	694	-	.	ID="RND-6_FAMILY-6392";Tend="827";Tstart="698";shortTE="F";uid="daf1086d-3a8d-4dd8-8b37-c460e9771afa"
CAJEWF010000002.1	RepeatMasker	Unknown	31169585	31169762	751	-	.	ID="RND-3_FAMILY-763";Tend="1235";Tstart="1047";shortTE="F";uid="d2890fd2-4f79-450a-aa4b-15ced60ca6bd"
CAJEWF010000002.1	RepeatMasker	DNA	22939637	22939777	1098	-	.	ID="RND-3_FAMILY-28";Tend="1042";Tstart="902";shortTE="F";uid="6768d75b-d4b6-4281-98c5-9c6451f5725e"
CAJEWF010000002.1	RepeatMasker	DNA	17339929	17340117	773	-	.	ID="rnd-6_family-2572";TEgroup="ctg_2%7Crnd-6_family-2572%7C1";Tend="2022";Tstart="1871";shortTE="T";uid="ecdef176-c85c-4c6d-8fa4-86903a484991"
CAJEWF010000002.1	RepeatMasker	DNA	15479068	15480136	6319	-	.	ID="rnd-1_family-535";Tend="1688";Tstart="347";shortTE="F";uid="069c20f9-f568-40d1-899f-ae05d2ff0e77"
CAJEWF010000002.1	RepeatMasker	Unknown	15553830	15554231	3312	-	.	ID="RND-6_FAMILY-2136";Tend="1381";Tstart="979";shortTE="F";uid="b51023c5-f892-4f4a-9dc7-f56cf9845a67"
CAJEWF010000002.1	RepeatMasker	Unknown	12382057	12382315	1561	-	.	ID="RND-4_FAMILY-227";Tend="1237";Tstart="979";shortTE="F";uid="3615e77b-8628-4fba-8c69-9549a8693d30"
CAJEWF010000002.1	RepeatMasker	Unknown	3512668	3513066	2043	-	.	ID="RND-5_FAMILY-3018";Tend="1396";Tstart="999";shortTE="F";uid="86bde9ff-531d-4e13-8b08-8fcb7e0a4702"
CAJEWF010000002.1	RepeatMasker	Unknown	87043	87394	1339	-	.	ID="RND-1_FAMILY-257";Tend="1208";Tstart="884";shortTE="F";uid="2a509f9a-7b37-4875-8b3a-9eb1b43f0862"
CAJEWF010000002.1	RepeatMasker	DNA/CMC-EnSpm	15663601	15663836	1181	-	.	ID="RND-1_FAMILY-56";Tend="1148";Tstart="901";shortTE="F";uid="18aab9b3-13c0-4461-b266-f2fdf9dd9fe9"
CAJEWF010000002.1	RepeatMasker	Unknown	23489493	23489649	603	-	.	ID="RND-1_FAMILY-22";Tend="1006";Tstart="855";shortTE="F";uid="110d524a-31ec-4a4a-a3a7-40199f2a2f4a"
CAJEWF010000002.1	RepeatMasker	Unknown	1286950	1289625	25882	-	.	ID="RND-6_FAMILY-402";Tend="3097";Tstart="459";shortTE="F";uid="c87d407c-fd55-427d-88eb-71f375e32f22"
CAJEWF010000002.1	RepeatMasker	DNA	34506179	34506464	1919	-	.	ID="DNA-11_BTA";Tend="277";Tstart="2";shortTE="F";uid="9bff38b7-29f1-448c-8bfc-6cf4582fdf63"
CAJEWF010000002.1	RepeatMasker	Unknown	24451038	24451190	495	-	.	ID="RND-6_FAMILY-7994";Tend="3705";Tstart="3585";shortTE="F";uid="e8264114-d2bf-4b5b-8789-fb2ebcae7781"
CAJEWF010000002.1	RepeatMasker	Unknown	30037823	30038149	1225	-	.	ID="RND-4_FAMILY-315";Tend="1338";Tstart="1005";shortTE="F";uid="4a96d8d6-95b8-4fbf-ab3a-38e3d8102c9e"
CAJEWF010000002.1	RepeatMasker	Unknown	8007950	8008315	1722	-	.	ID="RND-3_FAMILY-432";Tend="1338";Tstart="971";shortTE="F";uid="252cb85c-55ab-4223-81b2-3e67e32744df"
CAJEWF010000002.1	RepeatMasker	RC/Helitron	6958645	6959004	2330	-	.	ID="RND-1_FAMILY-52";Tend="1910";Tstart="1557";shortTE="F";uid="4ccde69c-5442-4096-9f3c-a7ddb3f3ebe8"
CAJEWF010000002.1	RepeatMasker	Unknown	22220894	22221266	2769	-	.	ID="RND-6_FAMILY-20078";Tend="1327";Tstart="954";shortTE="F";uid="355aa11a-5070-48ae-b3ba-904b61c9b981"
CAJEWF010000002.1	RepeatMasker	DNA/PIF-Spy	37612212	37614154	16333	-	.	ID="RND-1_FAMILY-737";Tend="2726";Tstart="782";shortTE="F";uid="19063499-52b5-4fb8-acc1-d3b28a3a268f"
CAJEWF010000002.1	RepeatMasker	DNA/hAT-Tip100	34107130	34107457	1005	-	.	ID="RND-6_FAMILY-2085";Tend="1232";Tstart="958";shortTE="F";uid="558ca1ea-eece-44a1-adf2-a88b2bb55403"
CAJEWF010000002.1	RepeatMasker	LTR/Pao	12601645	12601961	972	-	.	ID="RND-5_FAMILY-543";TEgroup="ctg_2%7CRND-5_FAMILY-543%7C3";Tend="1389";Tstart="955";shortTE="F";uid="e7a4c3b6-af6e-44be-beb6-308ef79d22f9"
CAJEWF010000002.1	RepeatMasker	LTR/DIRS	3115636	3115763	630	-	.	ID="RND-6_FAMILY-2925";Tend="1112";Tstart="986";shortTE="F";uid="e36e4250-81ee-4a53-9c8b-5836bba97339"
CAJEWF010000002.1	RepeatMasker	LTR/Gypsy	828040	828293	1771	-	.	ID="RND-3_FAMILY-488";Tend="1073";Tstart="811";shortTE="F";uid="7670707e-6787-4856-8aa5-77630966ccf0"
CAJEWF010000002.1	RepeatMasker	DNA/CMC-Transib	3145434	3145598	1023	-	.	ID="RND-5_FAMILY-2303";Tend="927";Tstart="759";shortTE="F";uid="3f111dfa-3f63-468a-a3f5-b138eaab2128"
CAJEWF010000002.1	RepeatMasker	DNA/MULE-MuDR	29602500	29602735	514	-	.	ID="RND-6_FAMILY-11246";Tend="1585";Tstart="1347";shortTE="F";uid="d1de7c8e-9949-4a8b-a9ca-592556cdc2eb"
CAJEWF010000002.1	RepeatMasker	DNA/hAT-Tip100	9749623	9750455	5849	-	.	ID="HAT-N2_BTA";Tend="825";Tstart="1";shortTE="F";uid="a6424113-2351-49f1-9b9a-80771d61955a"
CAJEWF010000002.1	RepeatMasker	DNA/CMC-EnSpm	34036778	34037038	2070	-	.	ID="RND-6_FAMILY-737";Tend="1151";Tstart="890";shortTE="F";uid="70a2d43e-2d34-49b8-9f6b-6692d519c133"
CAJEWF010000002.1	RepeatMasker	DNA/CMC-EnSpm	37761365	37761528	1292	-	.	ID="RND-6_FAMILY-1912";Tend="1114";Tstart="951";shortTE="F";uid="2f26a3dc-d3c4-4d4a-a843-128b4318d182"
CAJEWF010000002.1	RepeatMasker	LTR/Pao	21012738	21013300	2356	-	.	ID="RND-4_FAMILY-367";Tend="1511";Tstart="934";shortTE="F";uid="2792203c-8615-4fc7-aedd-d527edd1b014"
CAJEWF010000002.1	RepeatMasker	LTR/Gypsy	17653315	17653569	1464	-	.	ID="RND-6_FAMILY-1646";Tend="1498";Tstart="1244";shortTE="F";uid="8bf78a01-17e4-436d-b287-f52aa0f31aa6"
CAJEWF010000002.1	RepeatMasker	DNA	32681723	32681940	1429	-	.	ID="RND-5_FAMILY-149";Tend="1204";Tstart="991";shortTE="F";uid="894d906a-628a-43b1-b503-86cadd85b045"
CAJEWF010000002.1	RepeatMasker	DNA/Academ-1	30106030	30106744	6375	-	.	ID="RND-1_FAMILY-406";Tend="1679";Tstart="966";shortTE="F";uid="25380215-bc52-4844-9d5e-5b1fd4934aa6"
CAJEWF010000002.1	RepeatMasker	DNA/PIF-Spy	30575501	30576362	1942	-	.	ID="RND-6_FAMILY-765";TEgroup="ctg_2%7CRND-6_FAMILY-765%7C1";Tend="1522";Tstart="785";shortTE="F";uid="3c8d7eff-ead6-4aa8-b0eb-cc4721cf48c0"
CAJEWF010000002.1	RepeatMasker	LTR/Gypsy	32541467	32541714	1175	-	.	ID="RND-6_FAMILY-417";Tend="1165";Tstart="911";shortTE="F";uid="fd73eee7-4a97-4795-a2db-362a7c75486d"
CAJEWF010000002.1	RepeatMasker	Unknown	40543926	40544217	1576	-	.	ID="RND-6_FAMILY-6020";Tend="1228";Tstart="941";shortTE="F";uid="bb63cda5-118c-4a3e-b2e2-8574222e4e31"
CAJEWF010000002.1	RepeatMasker	Unknown	33915185	33915401	1038	-	.	ID="RND-6_FAMILY-1247";Tend="1165";Tstart="949";shortTE="F";uid="5437d4a6-10e6-43f5-a194-ac0cd126f12d"
CAJEWF010000002.1	RepeatMasker	Unknown	5732046	5732313	1166	-	.	ID="RND-1_FAMILY-36";Tend="1201";Tstart="950";shortTE="F";uid="9fe50745-cf57-4235-891a-34f8a04d1d62"
CAJEWF010000002.1	RepeatMasker	DNA/TcMar-Tc1	20789161	20789388	1793	-	.	ID="RND-1_FAMILY-275";Tend="1194";Tstart="967";shortTE="F";uid="ea23e708-52f7-43d6-ac88-384dabadacd9"
CAJEWF010000002.1	RepeatMasker	LTR/Gypsy	24653643	24653893	1057	-	.	ID="RND-3_FAMILY-29";Tend="1344";Tstart="1083";shortTE="F";uid="81e03913-7fc0-4dec-acdb-ec9c5c529f46"
CAJEWF010000002.1	RepeatMasker	DNA/TcMar-Tc1	27889566	27889979	1944	-	.	ID="RND-6_FAMILY-2107";Tend="810";Tstart="344";shortTE="F";uid="fbdbda5d-8d81-4b4a-b4c0-cca54968198a"
CAJEWF010000002.1	RepeatMasker	DNA/hAT-hATm	18053014	18053228	420	-	.	ID="RND-6_FAMILY-3473";Tend="1461";Tstart="1255";shortTE="F";uid="d1d19518-babc-4366-8686-76b2f811a964"
CAJEWF010000002.1	RepeatMasker	Unknown	36063425	36063884	4233	-	.	ID="RND-4_FAMILY-624";Tend="1324";Tstart="865";shortTE="F";uid="4d60487c-e9cd-477d-8d11-33fb741826a0"
CAJEWF010000002.1	RepeatMasker	DNA/CMC-EnSpm	36071713	36071836	520	-	.	ID="RND-6_FAMILY-6392";Tend="824";Tstart="701";shortTE="F";uid="925e5bf6-8e17-4471-ad64-0eb00bb1e5c9"
CAJEWF010000002.1	RepeatMasker	Unknown	15949170	15949492	1126	-	.	ID="RND-3_FAMILY-763";Tend="1244";Tstart="918";shortTE="F";uid="fb98f953-fbb3-4ee2-b32d-30678f5356e0"
CAJEWF010000002.1	RepeatMasker	DNA/CMC	408874	409012	1044	-	.	ID="RND-1_FAMILY-81";Tend="1259";Tstart="1121";shortTE="F";uid="a966efc5-073e-4ffa-bb79-88182fa42bac"
CAJEWF010000002.1	RepeatMasker	DNA/hAT-hAT5	1085404	1085537	658	-	.	ID="RND-5_FAMILY-1384";Tend="1105";Tstart="972";shortTE="F";uid="84a8673a-0f42-47aa-a0b9-5b1105bb07d5"
CAJEWF010000002.1	RepeatMasker	LINE/RTE-BovB	4808105	4808582	2288	-	.	ID="RND-6_FAMILY-5298";TEgroup="ctg_2%7CRND-6_FAMILY-5298%7C2";Tend="3811";Tstart="3139";shortTE="F";uid="f7dee1cd-1932-467d-9fc4-b60d3740fdf4"
CAJEWF010000002.1	RepeatMasker	Unknown	40005475	40005836	1392	-	.	ID="RND-6_FAMILY-9997";Tend="1194";Tstart="830";shortTE="F";uid="83b9d0f7-5adf-472b-aa12-7d753a50c160"
CAJEWF010000002.1	RepeatMasker	DNA	7282520	7282721	1207	-	.	ID="DNA-11_BTA";Tend="275";Tstart="70";shortTE="F";uid="ea000606-0a53-4b98-87ed-13d9ae60d89e"
CAJEWF010000002.1	RepeatMasker	Unknown	5134295	5134461	835	-	.	ID="RND-1_FAMILY-706";Tend="2467";Tstart="2294";shortTE="F";uid="66985ee3-2a99-4a55-9a34-a99eeae1d5ff"
CAJEWF010000002.1	RepeatMasker	RC/Helitron	28050887	28051693	6700	-	.	ID="HELITRON-N2_BTA";Tend="821";Tstart="1";shortTE="F";uid="e5d7773b-0bfa-4787-a4ae-be2b78c8b1e7"
CAJEWF010000002.1	RepeatMasker	DNA	21384858	21384998	456	-	.	ID="RND-4_FAMILY-211";Tend="1084";Tstart="942";shortTE="F";uid="f187365f-feee-4059-b54c-07fb15140200"
CAJEWF010000002.1	RepeatMasker	DNA/CMC-EnSpm	2108626	2108913	1364	-	.	ID="RND-1_FAMILY-56";Tend="1150";Tstart="888";shortTE="F";uid="46b6c440-7e7b-4640-8aed-37a5d8a64e1f"
CAJEWF010000002.1	RepeatMasker	LTR/Gypsy	13281706	13281812	503	-	.	ID="RND-6_FAMILY-417";Tend="1010";Tstart="904";shortTE="F";uid="013b81f9-91c3-4142-8df4-83c5ffc7a99b"
CAJEWF010000002.1	RepeatMasker	LTR/Gypsy	19392347	19392605	1023	-	.	ID="RND-6_FAMILY-417";Tend="1181";Tstart="916";shortTE="F";uid="0dd3780d-58a5-4569-ad7a-81a1c3df2547"
CAJEWF010000002.1	RepeatMasker	LINE/I-Jockey	2542677	2543031	1148	-	.	ID="RND-6_FAMILY-1205";Tend="994";Tstart="648";shortTE="F";uid="56d1b0e9-7f6b-4ca7-a93f-79af97549382"
CAJEWF010000002.1	RepeatMasker	DNA	16480252	16480539	1191	-	.	ID="RND-1_FAMILY-165";Tend="1164";Tstart="865";shortTE="F";uid="449fd2fe-5c3f-46ee-bf33-48d37fb95c3f"
CAJEWF010000002.1	RepeatMasker	Unknown	10595110	10595478	2596	-	.	ID="RND-1_FAMILY-852";Tend="1325";Tstart="937";shortTE="F";uid="d89d4d05-2ccd-4724-8c5c-b773e7d80d24"
CAJEWF010000002.1	RepeatMasker	DNA/CMC	5160026	5160293	1690	-	.	ID="RND-5_FAMILY-957";Tend="1087";Tstart="822";shortTE="F";uid="99dd836c-890c-430d-8d2f-65720807f2aa"
CAJEWF010000002.1	RepeatMasker	Unknown	2361455	2361920	3022	-	.	ID="RND-1_FAMILY-657";Tend="1383";Tstart="919";shortTE="F";uid="e700da90-e396-4a37-8b25-39cf2382411f"
CAJEWF010000002.1	RepeatMasker	Unknown	35874963	35875192	1246	-	.	ID="RND-1_FAMILY-131";Tend="1166";Tstart="939";shortTE="F";uid="92034c1b-e17c-4101-9236-98611298a6aa"
CAJEWF010000002.1	RepeatMasker	DNA	18476418	18476643	658	-	.	ID="dna-10_bta";Tend="422";Tstart="229";shortTE="F";uid="bf557d3b-09c5-4a99-903f-4a508fb0a1c2"
CAJEWF010000002.1	RepeatMasker	Unknown	26562092	26562349	1451	-	.	ID="RND-1_FAMILY-36";Tend="1207";Tstart="949";shortTE="F";uid="0d4b4d97-de28-4bff-8ebf-6448c9aba390"
CAJEWF010000002.1	RepeatMasker	DNA	13928029	13928152	949	-	.	ID="DNA4-17B_BTA";Tend="124";Tstart="1";shortTE="F";uid="4e85ed2c-4230-49e2-a52e-57cd812523ae"
CAJEWF010000002.1	RepeatMasker	DNA	1707381	1707838	2966	-	.	ID="dna-10_bta";Tend="432";Tstart="1";shortTE="F";uid="9e5b275d-6445-493c-96e5-7aa5cdb0b579"
CAJEWF010000002.1	RepeatMasker	DNA	15656857	15657073	405	-	.	ID="RND-1_FAMILY-769";TEgroup="ctg_2%7CRND-1_FAMILY-769%7C1";Tend="4281";Tstart="4057";shortTE="F";uid="7bd97c34-238a-4238-ad6b-33c95377e797"
CAJEWF010000002.1	RepeatMasker	LINE/CR1	13156420	13156576	498	-	.	ID="RND-5_FAMILY-2416";Tend="3463";Tstart="3314";shortTE="F";uid="d2907f08-c634-4ab7-b15e-380fd90e8694"
CAJEWF010000002.1	RepeatMasker	DNA	12181210	12181418	724	-	.	ID="DNA-1_BTA";Tend="503";Tstart="288";shortTE="F";uid="2b984ad2-6bdd-4806-babf-0377d00e44fe"
CAJEWF010000002.1	RepeatMasker	LTR/Gypsy	21096006	21096449	2184	-	.	ID="RND-3_FAMILY-443";Tend="1288";Tstart="844";shortTE="F";uid="5ad7e3b9-b56c-494f-bdd3-726d36b620e9"
CAJEWF010000002.1	RepeatMasker	Unknown	14632751	14633016	977	-	.	ID="RND-1_FAMILY-36";Tend="1206";Tstart="844";shortTE="F";uid="a94b3f46-9587-429c-98da-896331d44658"
CAJEWF010000002.1	RepeatMasker	Unknown	23605681	23605851	413	-	.	ID="RND-3_FAMILY-432";Tend="1133";Tstart="972";shortTE="F";uid="136cea4b-e01b-4813-9da6-3dd93afae1cc"
CAJEWF010000002.1	RepeatMasker	Unknown	10451876	10451985	419	-	.	ID="RND-1_FAMILY-554";Tend="1551";Tstart="1424";shortTE="F";uid="6c554998-cb9c-4445-a45f-b2a278351a39"
CAJEWF010000002.1	RepeatMasker	DNA/CMC-EnSpm	33359155	33359293	408	-	.	ID="RND-1_FAMILY-310";Tend="3287";Tstart="3148";shortTE="F";uid="d47b33f3-5903-4379-a335-db506f0ae8cd"
CAJEWF010000002.1	RepeatMasker	Unknown	18586898	18587329	2040	-	.	ID="RND-6_FAMILY-1752";TEgroup="ctg_2%7CRND-6_FAMILY-1752%7C1";Tend="1272";Tstart="1005";shortTE="F";uid="4bbf269b-40a8-4a6f-aa72-f4a9080f153b"
CAJEWF010000002.1	RepeatMasker	DNA	25036891	25037188	2452	-	.	ID="RND-1_FAMILY-730";Tend="4118";Tstart="3822";shortTE="F";uid="2f754041-4ab3-434c-a43d-9307972b4e9a"
CAJEWF010000002.1	RepeatMasker	DNA/CMC-Transib	36932809	36932975	1244	-	.	ID="RND-5_FAMILY-2303";Tend="930";Tstart="764";shortTE="F";uid="e188725b-0f4c-456f-9dfa-9357b886c37f"
CAJEWF010000002.1	RepeatMasker	DNA	26721925	26722116	1068	-	.	ID="rnd-6_family-11069";Tend="1074";Tstart="898";shortTE="F";uid="affcf501-cda7-45ee-a09a-98be749a8fc0"
CAJEWF010000002.1	RepeatMasker	DNA/hAT?	34604419	34604874	1825	-	.	ID="RND-5_FAMILY-270";Tend="1280";Tstart="851";shortTE="F";uid="86118a2e-0591-4911-a940-df7d489a6d1e"
CAJEWF010000002.1	RepeatMasker	Unknown	36511337	36511442	680	-	.	ID="RND-6_FAMILY-6020";Tend="1541";Tstart="1435";shortTE="F";uid="ac9779ca-ad8c-4cfe-a609-0c3419bb5189"
CAJEWF010000002.1	RepeatMasker	RC/Helitron	2816862	2817285	1855	-	.	ID="RND-4_FAMILY-309";Tend="1108";Tstart="694";shortTE="F";uid="5c2f3c86-ce84-41dc-a82a-e5a4908e152a"
CAJEWF010000002.1	RepeatMasker	DNA/TcMar-Tc1	5754853	5755141	665	-	.	ID="RND-5_FAMILY-3206";Tend="947";Tstart="659";shortTE="F";uid="488cc0de-91a8-4d51-ab13-cf875ce7a076"
CAJEWF010000002.1	RepeatMasker	Unknown	30907869	30908198	2153	-	.	ID="RND-4_FAMILY-998";Tend="1252";Tstart="929";shortTE="F";uid="ed2592f9-28ba-4928-a6ea-6bde10cca4f3"
CAJEWF010000002.1	RepeatMasker	LINE/I	34186047	34186178	580	-	.	ID="NIMB-1_BTA";Tend="5571";Tstart="5435";shortTE="F";uid="d5af96da-55aa-4f1b-969b-977b4ff2f2fa"
CAJEWF010000002.1	RepeatMasker	DNA/hAT?	7308047	7308292	821	-	.	ID="RND-5_FAMILY-1660";Tend="1127";Tstart="875";shortTE="F";uid="27cc93c0-f8d1-4252-ab0f-0acdfaf6d5f7"
CAJEWF010000002.1	RepeatMasker	Unknown	13270207	13270369	776	-	.	ID="RND-2_FAMILY-63";Tend="1032";Tstart="869";shortTE="F";uid="c592a2b0-89fa-4763-a837-9e4cbfccbc6e"
CAJEWF010000002.1	RepeatMasker	Unknown	39191905	39192021	998	-	.	ID="RND-1_FAMILY-541";Tend="1706";Tstart="1590";shortTE="F";uid="5a32949b-fd22-4394-942c-3860b8c620f7"
CAJEWF010000002.1	RepeatMasker	DNA/Crypton-V	31570560	31571997	9945	-	.	ID="RND-1_FAMILY-470";Tend="2148";Tstart="727";shortTE="F";uid="8caa7458-f5d1-454c-a771-729531fc4f63"
CAJEWF010000002.1	RepeatMasker	DNA	12590315	12590498	1052	-	.	ID="DNA-11_BTA";Tend="178";Tstart="1";shortTE="F";uid="69322469-4087-4861-92bd-2128ae5baf34"
CAJEWF010000002.1	RepeatMasker	DNA	2482655	2482781	649	-	.	ID="DNA-11_BTA";Tend="491";Tstart="349";shortTE="F";uid="dcb3871e-f1ed-4fea-92e5-31c512af37bd"
CAJEWF010000002.1	RepeatMasker	Unknown	8146363	8146603	1714	-	.	ID="RND-1_FAMILY-85";Tend="1123";Tstart="879";shortTE="F";uid="ee7e94c2-84d0-4420-935a-211b82366037"
CAJEWF010000002.1	RepeatMasker	DNA	18509563	18509854	1966	-	.	ID="DNA-11_BTA";Tend="551";Tstart="277";shortTE="F";uid="925fd88c-6069-4e46-abf4-e426657995a2"
CAJEWF010000002.1	RepeatMasker	Unknown	9168286	9168586	1337	-	.	ID="RND-6_FAMILY-632";Tend="1276";Tstart="997";shortTE="F";uid="61a3e6ec-54a6-4538-882b-66aa2efcda15"
CAJEWF010000002.1	RepeatMasker	DNA	7609555	7609743	699	-	.	ID="RND-5_FAMILY-149";Tend="1363";Tstart="1163";shortTE="F";uid="fd8cb753-2266-4289-abb8-a58652bf288d"
CAJEWF010000002.1	RepeatMasker	Unknown	4959127	4959273	1110	-	.	ID="RND-1_FAMILY-27";Tend="1052";Tstart="906";shortTE="F";uid="46a46da7-a7e2-4bf0-8331-b694e85297bb"
CAJEWF010000002.1	RepeatMasker	Unknown	20076587	20076716	661	-	.	ID="RND-3_FAMILY-330";Tend="1069";Tstart="944";shortTE="F";uid="d4c04052-b4d3-4e5c-9224-d0845f8e2233"
CAJEWF010000002.1	RepeatMasker	DNA/CMC-EnSpm	2974775	2975020	1717	-	.	ID="RND-1_FAMILY-56";Tend="1147";Tstart="902";shortTE="F";uid="a078e842-17d1-46cc-b438-ca605bb5c310"
CAJEWF010000002.1	RepeatMasker	DNA	12239787	12240006	1043	-	.	ID="RND-6_FAMILY-4789";Tend="1192";Tstart="995";shortTE="F";uid="0172a5d9-1302-4855-803f-ddaa3f67a709"
CAJEWF010000002.1	RepeatMasker	DNA/hAT?	4910489	4910936	3234	-	.	ID="RND-6_FAMILY-1317";Tend="1362";Tstart="926";shortTE="F";uid="52be78c5-cda2-4e38-a4ea-b1bbaa21dd3f"
CAJEWF010000002.1	RepeatMasker	DNA	16958843	16959036	579	-	.	ID="DNA-11_BTA";Tend="551";Tstart="339";shortTE="F";uid="6ddd64b1-52f0-4160-a6e2-c1990008216e"
CAJEWF010000002.1	RepeatMasker	DNA	34414121	34414235	571	-	.	ID="RND-5_FAMILY-3769";Tend="2077";Tstart="1944";shortTE="F";uid="33ae2030-406d-4f3c-b2d7-10212bd99339"
CAJEWF010000002.1	RepeatMasker	Unknown	3181445	3182021	2099	-	.	ID="RND-4_FAMILY-226";TEgroup="ctg_2%7CRND-4_FAMILY-226%7C2";Tend="1224";Tstart="913";shortTE="F";uid="870546a7-d414-41ac-a91c-16f63a72447c"
CAJEWF010000002.1	RepeatMasker	LTR/Gypsy	22545957	22546215	1364	-	.	ID="RND-6_FAMILY-1646";Tend="1507";Tstart="1236";shortTE="F";uid="e1673b54-2ddb-4aa1-8ba9-1da168251b9b"
CAJEWF010000002.1	RepeatMasker	DNA	13809869	13810433	2418	-	.	ID="DNA-4_BTA";Tend="554";Tstart="1";shortTE="F";uid="9afdf6cf-28f1-49de-a92e-b41f3705318c"
CAJEWF010000002.1	RepeatMasker	Unknown	19804145	19804480	1257	-	.	ID="RND-5_FAMILY-9918";Tend="1433";Tstart="824";shortTE="F";uid="bbf3b3f0-a96c-4a47-b6fb-537d8fdeadd9"
CAJEWF010000002.1	RepeatMasker	Unknown	41268544	41268797	1443	-	.	ID="RND-6_FAMILY-16091";Tend="1300";Tstart="1030";shortTE="F";uid="18fb23cc-17d0-4f05-9fa0-49dad20682b4"
CAJEWF010000002.1	RepeatMasker	LTR/Gypsy	21646939	21647128	795	-	.	ID="RND-3_FAMILY-29";TEgroup="ctg_2%7CRND-3_FAMILY-29%7C3";Tend="1337";Tstart="1224";shortTE="T";uid="639736c5-c777-4884-9073-3e7d2746bf0a"
CAJEWF010000002.1	RepeatMasker	DNA	12641114	12641215	775	-	.	ID="RND-4_FAMILY-113";Tend="963";Tstart="862";shortTE="F";uid="462b5c1f-838d-49b6-92a8-0a7e8d1442a2"
CAJEWF010000002.1	RepeatMasker	DNA/Sola-2	23009607	23009760	564	-	.	ID="RND-5_FAMILY-866";Tend="8660";Tstart="8509";shortTE="F";uid="271d1017-92fa-409b-9897-c0cadb29998a"
CAJEWF010000002.1	RepeatMasker	DNA/CMC	21953036	21953265	1750	-	.	ID="RND-5_FAMILY-957";Tend="1087";Tstart="859";shortTE="F";uid="382830e1-df76-43b2-9f47-17f0a5be0df2"
CAJEWF010000002.1	RepeatMasker	DNA	29936926	29937179	1833	-	.	ID="DNA-4_BTA";Tend="554";Tstart="300";shortTE="F";uid="368fc061-9d66-44eb-a16b-c60cd5277ebf"
CAJEWF010000002.1	RepeatMasker	DNA/CMC-Transib	12240585	12240746	1025	-	.	ID="RND-5_FAMILY-2303";Tend="929";Tstart="765";shortTE="F";uid="40f94b9e-8fc9-402f-a2b5-afd2d02c7539"
CAJEWF010000002.1	RepeatMasker	Unknown	23110531	23110821	876	-	.	ID="RND-2_FAMILY-342";Tend="1037";Tstart="502";shortTE="F";uid="da5c690e-e3cd-4384-bdf9-8c1b2c3f3986"
CAJEWF010000002.1	RepeatMasker	Unknown	7731441	7731586	1179	-	.	ID="RND-6_FAMILY-18285";Tend="1830";Tstart="1685";shortTE="F";uid="9bbd9c34-ad85-4fa6-836e-a03eefee02c8"
CAJEWF010000002.1	RepeatMasker	DNA/TcMar-Tc1	38668814	38669045	1007	-	.	ID="RND-4_FAMILY-168";Tend="1181";Tstart="963";shortTE="F";uid="0d264a8b-e382-4d28-ace4-377f3f171eac"
CAJEWF010000002.1	RepeatMasker	DNA	13999454	14007519	65681	-	.	ID="RND-1_FAMILY-23";Tend="9838";Tstart="1786";shortTE="F";uid="1dd8150e-c56f-435f-ac51-0f0bd3d2baa9"
CAJEWF010000002.1	RepeatMasker	DNA	2021511	2022066	4665	-	.	ID="DNA-4_BTA";Tend="554";Tstart="1";shortTE="F";uid="6e5ec36c-8776-491d-889a-efcc7069eb60"
CAJEWF010000002.1	RepeatMasker	DNA/CMC	36860829	36860976	1105	-	.	ID="ENSPM-N1_BTA";Tend="150";Tstart="1";shortTE="F";uid="b6a6caf0-8f5c-40c6-970e-0b700f0443ec"
CAJEWF010000002.1	RepeatMasker	DNA	40977648	40977777	976	-	.	ID="RND-6_FAMILY-11069";Tend="1031";Tstart="902";shortTE="F";uid="87d74989-beff-41ca-a57b-d6c3f662fd75"
CAJEWF010000002.1	RepeatMasker	LINE/I	26997872	26998065	790	-	.	ID="RND-6_FAMILY-3469";Tend="376";Tstart="198";shortTE="F";uid="537fce13-e442-480a-9bdf-e1ff4436847b"
CAJEWF010000002.1	RepeatMasker	DNA/CMC-Transib	18221092	18221254	1159	-	.	ID="RND-5_FAMILY-2303";Tend="929";Tstart="766";shortTE="F";uid="9b9bf878-ef7a-4185-9c94-9b5bbeb1cbfa"
CAJEWF010000002.1	RepeatMasker	DNA/CMC-EnSpm	22088005	22088140	568	-	.	ID="rnd-6_family-813";Tend="1121";Tstart="1000";shortTE="F";uid="0c42522a-38c0-431f-8f36-6fdce6308ef3"
CAJEWF010000002.1	RepeatMasker	DNA	24613667	24613943	2312	-	.	ID="RND-6_FAMILY-5735";Tend="1085";Tstart="809";shortTE="F";uid="0f20fe8a-6391-44ff-9ed7-ecedd306c2b3"
CAJEWF010000002.1	RepeatMasker	LTR/Gypsy	38528070	38528217	856	-	.	ID="RND-6_FAMILY-417";Tend="1179";Tstart="1037";shortTE="F";uid="2f1cba97-b937-42f5-b612-a82b41871f1a"
CAJEWF010000002.1	RepeatMasker	Unknown	14306476	14306650	699	-	.	ID="RND-1_FAMILY-37";Tend="1058";Tstart="930";shortTE="F";uid="02cc686f-2843-427d-a908-08892f455237"
CAJEWF010000002.1	RepeatMasker	DNA/PIF-Harbinger	32278800	32279061	1551	-	.	ID="RND-4_FAMILY-1090";Tend="1209";Tstart="951";shortTE="F";uid="a4afcdb1-ca3e-40ef-9261-28e4e983d5b9"
CAJEWF010000002.1	RepeatMasker	DNA/CMC-EnSpm	33202221	33202352	647	-	.	ID="RND-6_FAMILY-6392";Tend="829";Tstart="698";shortTE="F";uid="e34bc093-2cde-408e-a876-4a7788f96d86"
CAJEWF010000002.1	RepeatMasker	Unknown	15921388	15921523	646	-	.	ID="RND-1_FAMILY-78";Tend="1081";Tstart="951";shortTE="F";uid="a3231833-a58a-4de2-9a1a-efdfe0aba2a3"
CAJEWF010000002.1	RepeatMasker	Unknown	2977198	2977343	966	-	.	ID="RND-5_FAMILY-5118";Tend="1113";Tstart="970";shortTE="F";uid="c8a1d179-ef6e-4bc6-91bd-3335b5ed1ad3"
CAJEWF010000002.1	RepeatMasker	DNA/PIF-Harbinger	9258145	9258335	1011	-	.	ID="RND-4_FAMILY-1090";Tend="1173";Tstart="956";shortTE="F";uid="ebcd68c3-d9c6-4b81-a987-4f5235ca57ae"
CAJEWF010000002.1	RepeatMasker	LTR/Gypsy	9430263	9430524	1116	-	.	ID="RND-6_FAMILY-43";Tend="1184";Tstart="912";shortTE="F";uid="8d8adbbc-1f6e-4908-8574-c5b00b95dee4"
CAJEWF010000002.1	RepeatMasker	DNA	25339929	25340052	458	-	.	ID="RND-6_FAMILY-2075";Tend="1382";Tstart="1257";shortTE="F";uid="46bec50c-ce8d-4384-bb0e-6a9323682897"
CAJEWF010000002.1	RepeatMasker	DNA/hAT-Tip100	23016998	23017322	1409	-	.	ID="RND-5_FAMILY-4888";Tend="1460";Tstart="1140";shortTE="F";uid="cfbcdf73-f172-4633-be9a-995769d3738c"
CAJEWF010000002.1	RepeatMasker	DNA/hAT-Tip100	15633246	15633506	1802	-	.	ID="RND-6_FAMILY-968";Tend="5452";Tstart="5185";shortTE="F";uid="3199c786-dc58-450b-bfdb-d16baf719d2f"
CAJEWF010000002.1	RepeatMasker	Unknown	29273286	29273546	1639	-	.	ID="RND-6_FAMILY-694";Tend="1206";Tstart="927";shortTE="F";uid="7b9f8ce6-8e29-40d8-8a4a-e022dd454414"
CAJEWF010000002.1	RepeatMasker	Unknown	38527284	38527487	981	-	.	ID="RND-6_FAMILY-1734";Tend="1168";Tstart="963";shortTE="F";uid="89f0cf7c-1442-4443-adc2-c461cbfc2c46"
CAJEWF010000002.1	RepeatMasker	DNA/CMC-EnSpm	35489385	35489548	1204	-	.	ID="RND-6_FAMILY-1912";Tend="1116";Tstart="953";shortTE="F";uid="198be9a5-0da2-4632-81df-16bf1e1206d9"
CAJEWF010000002.1	RepeatMasker	DNA	25668014	25668259	747	-	.	ID="DNA-5_BTA";Tend="255";Tstart="1";shortTE="F";uid="2f573519-c897-4a08-aa0e-895628556911"
CAJEWF010000002.1	RepeatMasker	DNA/CMC-Transib	12764785	12764956	931	-	.	ID="RND-5_FAMILY-2303";Tend="936";Tstart="766";shortTE="F";uid="e3c55764-01bd-403a-ac99-67f8c3b46c89"
CAJEWF010000002.1	RepeatMasker	Unknown	6306843	6307021	656	-	.	ID="RND-1_FAMILY-37";Tend="1080";Tstart="898";shortTE="F";uid="cb06ae20-584a-4696-93fe-ab9f1cc03694"
CAJEWF010000002.1	RepeatMasker	DNA	38782490	38783013	3733	-	.	ID="DNA-1_BTA";Tend="504";Tstart="1";shortTE="F";uid="d7fa3112-c86a-43b5-a9d0-7b4e2422a5dc"
CAJEWF010000002.1	RepeatMasker	DNA	32073938	32074198	1472	-	.	ID="RND-1_FAMILY-59";Tend="1241";Tstart="984";shortTE="F";uid="95d6958c-ff5c-404f-bcca-bfbf91b33a8c"
CAJEWF010000002.1	RepeatMasker	DNA	37420389	37420671	787	-	.	ID="DNA-1_BTA";Tend="485";Tstart="178";shortTE="F";uid="f0690fc7-6787-46cd-b887-8fd0d888892e"
CAJEWF010000002.1	RepeatMasker	DNA/Kolobok	15667481	15667918	2915	-	.	ID="RND-6_FAMILY-2985";Tend="5053";Tstart="4605";shortTE="F";uid="ef1e9e3c-6405-4e8e-9982-a66b14cfd644"
CAJEWF010000002.1	RepeatMasker	DNA	4415066	4415498	3117	-	.	ID="DNA-10_BTA";Tend="434";Tstart="1";shortTE="F";uid="405a440b-881a-412b-af16-a0c907cb5058"
CAJEWF010000002.1	RepeatMasker	RC/Helitron	13912303	13912517	1849	-	.	ID="HELITRON-N2_BTA";Tend="821";Tstart="606";shortTE="F";uid="64b9ed9b-e383-4507-af5a-c0afe34a429a"
CAJEWF010000002.1	RepeatMasker	Unknown	34767863	34767985	422	-	.	ID="RND-1_FAMILY-27";Tend="1043";Tstart="918";shortTE="F";uid="c74e793f-eef2-4318-befc-fe162071a83b"
CAJEWF010000002.1	RepeatMasker	Unknown	1798313	1798457	1080	-	.	ID="RND-1_FAMILY-27";Tend="1048";Tstart="906";shortTE="F";uid="95875d63-3365-487a-9f62-69b4e622971a"
CAJEWF010000002.1	RepeatMasker	LTR/Pao	31971300	31971614	1135	-	.	ID="RND-1_FAMILY-112";Tend="1240";Tstart="915";shortTE="F";uid="40a8e000-3d75-4816-92ec-5f1be3f13e9e"
CAJEWF010000002.1	RepeatMasker	Unknown	21179454	21179681	1514	-	.	ID="RND-5_FAMILY-1778";Tend="1132";Tstart="905";shortTE="F";uid="b71af728-c20d-4899-b1d5-21eae72d67f2"
CAJEWF010000002.1	RepeatMasker	DNA/Academ-1	40389198	40389410	1375	-	.	ID="RND-6_FAMILY-500";Tend="404";Tstart="186";shortTE="F";uid="f83415d9-00d5-4cc2-a823-4eea48a8707e"
CAJEWF010000002.1	RepeatMasker	LTR/Pao	26751393	26751621	1363	-	.	ID="RND-5_FAMILY-543";Tend="1024";Tstart="795";shortTE="F";uid="a4e59ce6-6033-4cb6-8509-f988fd4e70a7"
CAJEWF010000002.1	RepeatMasker	DNA	35042779	35042933	437	-	.	ID="RND-4_FAMILY-746";Tend="1138";Tstart="993";shortTE="F";uid="0f739b36-917d-48dd-a5ed-e4a645a500ea"
CAJEWF010000002.1	RepeatMasker	LTR/Gypsy	40442917	40443167	583	-	.	ID="RND-6_FAMILY-1649";Tend="1384";Tstart="1136";shortTE="F";uid="0fc4929a-e0a8-444e-83ac-2f3f8586fb7e"
CAJEWF010000002.1	RepeatMasker	DNA/CMC-EnSpm	40410377	40410538	1116	-	.	ID="RND-3_FAMILY-131";Tend="1196";Tstart="1041";shortTE="F";uid="0ee27344-b55d-489f-92a7-46ca08ce0c77"
CAJEWF010000002.1	RepeatMasker	DNA	10217456	10217671	489	-	.	ID="DNA-5_BTA";Tend="248";Tstart="26";shortTE="F";uid="bf0e7ebd-ba01-41eb-831e-10cd4e58a3f2"
CAJEWF010000002.1	RepeatMasker	DNA	9486963	9487239	1100	-	.	ID="DNA-11_BTA";Tend="551";Tstart="275";shortTE="F";uid="bd26488e-3e45-4cba-9099-4352e098cbf5"
CAJEWF010000002.1	RepeatMasker	Unknown	36267125	36267238	643	-	.	ID="RND-3_FAMILY-432";Tend="1085";Tstart="972";shortTE="F";uid="b30999dc-7630-44e6-b617-04de8c7d22aa"
CAJEWF010000002.1	RepeatMasker	RC/Helitron	8092284	8092425	932	-	.	ID="RND-5_FAMILY-1779";Tend="932";Tstart="791";shortTE="F";uid="560475fb-dd9d-4540-809b-44e4bd7b4f0a"
CAJEWF010000002.1	RepeatMasker	DNA/TcMar-Tc1	5713054	5713247	1320	-	.	ID="RND-4_FAMILY-1919";Tend="1102";Tstart="907";shortTE="F";uid="e1b2babb-f643-4605-8805-6cda1c38effd"
CAJEWF010000002.1	RepeatMasker	Unknown	9176072	9176465	425	-	.	ID="RND-5_FAMILY-3018";Tend="1361";Tstart="971";shortTE="F";uid="6bb9dd13-2604-4528-8a4d-eabea3c21b27"
CAJEWF010000002.1	RepeatMasker	RC/Helitron	19823115	19823303	528	-	.	ID="HELITRON-1N1B_BTA";Tend="196";Tstart="11";shortTE="F";uid="f0d6686e-b1d7-41c7-a91a-61f1d7bde96f"
CAJEWF010000002.1	RepeatMasker	DNA/CMC-EnSpm	36077802	36078207	3019	-	.	ID="ENSPM-N3_BTA";Tend="414";Tstart="1";shortTE="F";uid="aa35e2d5-3987-479f-a7c7-82217ca371a5"
CAJEWF010000002.1	RepeatMasker	Unknown	9196840	9197121	1828	-	.	ID="RND-1_FAMILY-223";Tend="1254";Tstart="909";shortTE="F";uid="9a5ef926-edcd-4721-9bc5-d0d0632b61be"
CAJEWF010000002.1	RepeatMasker	DNA/CMC	25433714	25435224	11242	-	.	ID="ENSPM-N5_BTA";Tend="1474";Tstart="1";shortTE="F";uid="e5a2ce27-98c6-412d-ab92-1d60828bab12"
CAJEWF010000002.1	RepeatMasker	DNA	13036808	13036923	644	-	.	ID="RND-5_FAMILY-1623";Tend="3323";Tstart="3221";shortTE="F";uid="aa9a0cf7-2342-49f1-86fc-a81c75e642c1"
CAJEWF010000002.1	RepeatMasker	DNA	34866552	34866809	1853	-	.	ID="RND-5_FAMILY-2645";Tend="1268";Tstart="1009";shortTE="F";uid="a941f6f5-9a6a-4e90-bfc0-c8d751660c87"
CAJEWF010000002.1	RepeatMasker	Unknown	40986355	40986651	1751	-	.	ID="RND-6_FAMILY-694";Tend="1212";Tstart="915";shortTE="F";uid="7714ac37-e698-42bf-98a6-49c683a36644"
CAJEWF010000002.1	RepeatMasker	DNA	20886631	20886777	562	-	.	ID="RND-5_FAMILY-312";Tend="1525";Tstart="1380";shortTE="F";uid="a45dc233-7461-4d2a-b621-efacd03e7e22"
CAJEWF010000002.1	RepeatMasker	DNA	14625503	14625629	1057	-	.	ID="DNA4-17B_BTA";Tend="127";Tstart="1";shortTE="F";uid="3b0cd9cf-f688-407f-ad07-1971d50697b2"
CAJEWF010000002.1	RepeatMasker	Unknown	10230801	10231058	2186	-	.	ID="RND-4_FAMILY-59";Tend="1126";Tstart="869";shortTE="F";uid="b8729a04-4b9f-42d4-9be5-b2842e040975"
CAJEWF010000002.1	RepeatMasker	LTR/Gypsy	800005	800249	1091	-	.	ID="RND-6_FAMILY-417";Tend="1168";Tstart="912";shortTE="F";uid="88f61f1a-23b1-40f9-be44-95d120cfdf40"
CAJEWF010000002.1	RepeatMasker	RC/Helitron	15851049	15851298	998	-	.	ID="RND-5_FAMILY-4101";Tend="587";Tstart="334";shortTE="F";uid="62f029e1-2767-4e7d-9785-284b3c06e2b4"
CAJEWF010000002.1	RepeatMasker	DNA/Sola-2	31294784	31294986	1705	-	.	ID="RND-1_FAMILY-512";Tend="954";Tstart="752";shortTE="F";uid="af3f897f-9b77-43c5-871f-ed5bea23f219"
CAJEWF010000002.1	RepeatMasker	DNA/Kolobok	6473566	6473752	917	-	.	ID="KOLOBOK-N2_BTA";Tend="442";Tstart="262";shortTE="F";uid="51373e3f-0057-4f19-9da6-f57093955f69"
CAJEWF010000002.1	RepeatMasker	DNA/CMC-EnSpm	14384962	14385133	458	-	.	ID="rnd-6_family-2037";Tend="1560";Tstart="1413";shortTE="F";uid="139af1df-3373-4caa-ab8b-dcdc54362823"
CAJEWF010000002.1	RepeatMasker	DNA/CMC	27961650	27961900	1406	-	.	ID="RND-5_FAMILY-957";Tend="1087";Tstart="840";shortTE="F";uid="3f4266c2-bf2f-4216-bace-b326a4f1abc7"
CAJEWF010000002.1	RepeatMasker	LTR/Gypsy	29200821	29201075	1736	-	.	ID="RND-4_FAMILY-31";Tend="1364";Tstart="1109";shortTE="F";uid="758e6b19-82e9-4bbd-958e-b64f95edb45b"
CAJEWF010000002.1	RepeatMasker	DNA	11746731	11746919	843	-	.	ID="DNA-11_BTA";Tend="504";Tstart="306";shortTE="F";uid="d988b0b7-710a-4726-90ae-15997b51c7f6"
CAJEWF010000002.1	RepeatMasker	DNA/CMC-EnSpm	22223376	22223629	900	-	.	ID="RND-1_FAMILY-56";Tend="1147";Tstart="891";shortTE="F";uid="85e21ead-db90-4a2e-b7d4-1efe429e57dc"
CAJEWF010000002.1	RepeatMasker	DNA	14751388	14751676	769	-	.	ID="rnd-5_family-971";Tend="956";Tstart="768";shortTE="F";uid="94efaead-bf69-49ec-baaa-623b7711b969"
CAJEWF010000002.1	RepeatMasker	DNA	33729540	33729793	1510	-	.	ID="RND-1_FAMILY-59";Tend="1251";Tstart="984";shortTE="F";uid="44f3ab8c-647b-468d-aed9-81e0a305406d"
CAJEWF010000002.1	RepeatMasker	DNA/Sola-2	24939298	24939509	783	-	.	ID="RND-6_FAMILY-871";Tend="951";Tstart="748";shortTE="F";uid="8ad22eb1-f596-4019-9ec0-d32da691e4c7"
CAJEWF010000002.1	RepeatMasker	DNA/Sola-2	16718378	16718518	403	-	.	ID="RND-5_FAMILY-31";Tend="931";Tstart="757";shortTE="F";uid="6ef126d8-1732-4f79-bdb2-e531c1cf62f0"
CAJEWF010000002.1	RepeatMasker	DNA	37486186	37486430	1470	-	.	ID="RND-1_FAMILY-59";Tend="1227";Tstart="982";shortTE="F";uid="b4400d3b-faaf-4b92-a552-64d204474faf"
CAJEWF010000002.1	RepeatMasker	LTR/Gypsy	24384097	24384377	923	-	.	ID="RND-6_FAMILY-417";Tend="1165";Tstart="908";shortTE="F";uid="7669a1d3-23d7-4991-b6f1-dbbccde17de6"
CAJEWF010000002.1	RepeatMasker	DNA/hAT-Ac	9293175	9293897	1527	-	.	ID="RND-6_FAMILY-4237";TEgroup="ctg_2%7CRND-6_FAMILY-4237%7C1";Tend="1598";Tstart="964";shortTE="F";uid="ba681d4d-c564-4560-8bfd-6c9af9760479"
CAJEWF010000002.1	RepeatMasker	DNA/PIF-Harbinger	30803585	30803783	1074	-	.	ID="RND-4_FAMILY-1090";Tend="1367";Tstart="1162";shortTE="F";uid="a7596d50-d974-405b-8077-3ad60a3cefcd"
CAJEWF010000002.1	RepeatMasker	LTR/Pao	224190	224525	592	-	.	ID="RND-5_FAMILY-543";Tend="1288";Tstart="939";shortTE="F";uid="8e1cabcf-43eb-4c4c-a7df-1f84cd1091e4"
CAJEWF010000002.1	RepeatMasker	DNA/hAT-hAT5	21170610	21171076	3362	-	.	ID="RND-6_FAMILY-700";Tend="1470";Tstart="1006";shortTE="F";uid="89f4a0ed-be7c-418b-aa09-41540f82838e"
CAJEWF010000002.1	RepeatMasker	Unknown	14336332	14336488	1104	-	.	ID="RND-6_FAMILY-1891";Tend="1111";Tstart="953";shortTE="F";uid="38ab891b-ddd4-4b58-9831-03ab307da908"
CAJEWF010000002.1	RepeatMasker	DNA	24688227	24688351	620	-	.	ID="RND-5_FAMILY-3769";Tend="2071";Tstart="1948";shortTE="F";uid="120e6277-aaa7-416f-b83b-dc509ce37ea8"
CAJEWF010000002.1	RepeatMasker	RC/Helitron	38542148	38542515	2425	-	.	ID="RND-5_FAMILY-390";Tend="1284";Tstart="915";shortTE="F";uid="a9b5510d-8198-40ab-bf57-44d4fda3a682"
CAJEWF010000002.1	RepeatMasker	DNA	13140235	13140357	889	-	.	ID="RND-6_FAMILY-11069";Tend="1028";Tstart="905";shortTE="F";uid="64e5cb7f-ffb6-482a-8ecb-c91be91e2ba0"
CAJEWF010000002.1	RepeatMasker	DNA/CMC-EnSpm	20190703	20190818	763	-	.	ID="RND-6_FAMILY-1912";Tend="1068";Tstart="953";shortTE="F";uid="2a0239cb-b207-42a9-b03b-d0ec6ae6f29e"
CAJEWF010000002.1	RepeatMasker	DNA/CMC	17628196	17628419	604	-	.	ID="RND-1_FAMILY-81";Tend="1195";Tstart="955";shortTE="F";uid="b01a8cfa-d6e4-4431-992c-42540e7925bf"
CAJEWF010000002.1	RepeatMasker	DNA/CMC	18550671	18550930	1365	-	.	ID="RND-1_FAMILY-116";Tend="2547";Tstart="2291";shortTE="F";uid="5b215b67-f2da-4ea3-b585-170ed644735f"
CAJEWF010000002.1	RepeatMasker	Unknown	1661540	1661815	870	-	.	ID="RND-6_FAMILY-1118";Tend="1594";Tstart="1315";shortTE="F";uid="0f0b7456-b46d-4a66-bb16-5217df9ef677"
CAJEWF010000002.1	RepeatMasker	DNA/CMC	18418868	18418976	927	-	.	ID="RND-1_FAMILY-81";Tend="1263";Tstart="1155";shortTE="F";uid="78cd3af8-5762-477d-9bcc-112252e83242"
CAJEWF010000002.1	RepeatMasker	DNA/hAT-Tip100	27864620	27864982	2672	-	.	ID="RND-1_FAMILY-5";Tend="2342";Tstart="1989";shortTE="F";uid="a5578d28-c0e5-45b9-b57f-b6a994e8f60b"
CAJEWF010000002.1	RepeatMasker	DNA/CMC-EnSpm	13925190	13925455	1564	-	.	ID="RND-2_FAMILY-41";Tend="1260";Tstart="1002";shortTE="F";uid="bee7f14f-f88f-47a2-b1ec-9c19641a989a"
CAJEWF010000002.1	RepeatMasker	DNA/hAT?	29845680	29845941	1267	-	.	ID="RND-5_FAMILY-1660";Tend="1131";Tstart="882";shortTE="F";uid="dc3055a7-7851-472b-b1cf-e67863dd5f9d"
CAJEWF010000002.1	RepeatMasker	DNA	14582521	14582634	974	-	.	ID="RND-1_FAMILY-110";Tend="1397";Tstart="1284";shortTE="F";uid="0928488c-c1e9-4eb2-a03e-2a0505a66ea4"
CAJEWF010000002.1	RepeatMasker	DNA/CMC-EnSpm	41174068	41174286	632	-	.	ID="ENSPM-3_BTA";Tend="10874";Tstart="10658";shortTE="F";uid="a3c7647b-c35f-4646-a489-fa2179941647"
CAJEWF010000002.1	RepeatMasker	Unknown	13914580	13914699	598	-	.	ID="RND-1_FAMILY-775";Tend="3707";Tstart="3589";shortTE="F";uid="04ee24ac-5f7d-4857-b283-009ffdd598c9"
CAJEWF010000002.1	RepeatMasker	Unknown	15705070	15705180	575	-	.	ID="RND-1_FAMILY-36";Tend="1066";Tstart="956";shortTE="F";uid="bcd0b606-a246-49cc-8e36-0b46b9407b1b"
CAJEWF010000002.1	RepeatMasker	Unknown	24465457	24465664	829	-	.	ID="RND-4_FAMILY-315";Tend="1337";Tstart="1152";shortTE="F";uid="872e54eb-aa88-4b4f-999f-26919306a874"
CAJEWF010000002.1	RepeatMasker	DNA/CMC-Chapaev-3	41367324	41367553	1845	-	.	ID="RND-1_FAMILY-878";Tend="2167";Tstart="1938";shortTE="F";uid="a04ee9c0-7a87-4da7-b73c-c00dd427433a"
CAJEWF010000002.1	RepeatMasker	Unknown	22932266	22932411	940	-	.	ID="RND-1_FAMILY-309";Tend="1059";Tstart="913";shortTE="F";uid="b847dc20-96be-4264-a5a4-37161b5c9280"
CAJEWF010000002.1	RepeatMasker	DNA/hAT-Tip100	15769472	15769796	3101	-	.	ID="hat-n2_bta";Tend="825";Tstart="404";shortTE="F";uid="df9468f4-ab4f-4d43-88a3-63b32d445cde"
CAJEWF010000002.1	RepeatMasker	DNA	40849950	40850225	1641	-	.	ID="DNA-11_BTA";Tend="276";Tstart="1";shortTE="F";uid="6800669f-2543-4690-903e-d4ef373a7626"
CAJEWF010000002.1	RepeatMasker	Unknown	24930105	24930297	570	-	.	ID="RND-3_FAMILY-432";Tend="1209";Tstart="974";shortTE="F";uid="14ccebca-a0d0-47e1-b566-a15185cd8cfa"
CAJEWF010000002.1	RepeatMasker	Unknown	33684657	33684828	1118	-	.	ID="RND-2_FAMILY-63";Tend="1032";Tstart="865";shortTE="F";uid="5a98572e-32c3-4264-91aa-1be01401f2e3"
CAJEWF010000002.1	RepeatMasker	DNA/PIF-Spy	30357938	30358190	430	-	.	ID="RND-6_FAMILY-9771";Tend="2716";Tstart="2494";shortTE="F";uid="7d288645-dfba-487b-a1ac-b958b9a97f68"
CAJEWF010000002.1	RepeatMasker	DNA/CMC-EnSpm	19081082	19081281	523	-	.	ID="RND-6_FAMILY-1912";TEgroup="ctg_2%7CRND-6_FAMILY-1912%7C3";Tend="1078";Tstart="956";shortTE="F";uid="36816821-1522-4873-8a0a-8e776184b5ce"
CAJEWF010000002.1	RepeatMasker	DNA/CMC-EnSpm	29047939	29048164	1111	-	.	ID="RND-1_FAMILY-56";Tend="1121";Tstart="895";shortTE="F";uid="1d1af7e1-4548-4fed-ad7f-6739def1ac70"
CAJEWF010000002.1	RepeatMasker	DNA/PIF-Spy	6866948	6867120	541	-	.	ID="RND-5_FAMILY-827";Tend="2804";Tstart="2606";shortTE="F";uid="0a6cb1c1-676a-47f5-a5c4-bd9920aa5750"
CAJEWF010000002.1	RepeatMasker	LTR/Gypsy	16390505	16390769	1108	-	.	ID="RND-6_FAMILY-1649";Tend="1404";Tstart="1137";shortTE="F";uid="af10bd6b-6a33-4c2d-9871-71bc1d72b891"
CAJEWF010000002.1	RepeatMasker	Unknown	6264452	6264719	1374	-	.	ID="RND-5_FAMILY-38";Tend="1228";Tstart="949";shortTE="F";uid="4af6fabe-1676-402e-96c7-4a611a8b6dc0"
CAJEWF010000002.1	RepeatMasker	DNA	12918603	12918768	506	-	.	ID="DNA-5_BTA";Tend="238";Tstart="67";shortTE="F";uid="b9fdea6b-33cd-4300-92b5-c0ed621a8a0b"
CAJEWF010000002.1	RepeatMasker	DNA	14981880	14982279	629	-	.	ID="DNA-11_BTA";TEgroup="ctg_2%7CDNA-11_BTA%7C16";Tend="551";Tstart="143";shortTE="F";uid="6f32109f-0bc2-438e-8030-cb2a13511d11"
CAJEWF010000002.1	RepeatMasker	LTR/Gypsy	12645271	12645531	1509	-	.	ID="RND-6_FAMILY-1649";Tend="1404";Tstart="1144";shortTE="F";uid="947d83f0-b218-4b3f-a7bd-22d7813f800a"
CAJEWF010000002.1	RepeatMasker	DNA/Sola-2	18473896	18474058	636	-	.	ID="RND-6_FAMILY-443";Tend="2605";Tstart="2425";shortTE="F";uid="d5f0ba41-06f8-4238-a152-73ca595ff5f1"
CAJEWF010000002.1	RepeatMasker	LINE/CR1-Zenon	9922591	9923018	3726	-	.	ID="RND-6_FAMILY-1306";Tend="1399";Tstart="972";shortTE="F";uid="da2d6c51-f6f7-4f66-8f04-78297bc35c2a"
CAJEWF010000002.1	RepeatMasker	LINE/RTE-BovB	36589103	36589219	764	-	.	ID="RND-1_FAMILY-596";Tend="4020";Tstart="3894";shortTE="F";uid="7adca2a0-d9fd-408e-a81c-1daef5269b5e"
CAJEWF010000002.1	RepeatMasker	DNA	34912446	34912702	1394	-	.	ID="DNA-5_BTA";Tend="255";Tstart="1";shortTE="F";uid="086cfc4f-6a95-43d4-b54d-588e6357f877"
CAJEWF010000002.1	RepeatMasker	DNA/CMC-EnSpm	40299919	40300202	1257	-	.	ID="RND-1_FAMILY-56";Tend="1147";Tstart="897";shortTE="F";uid="eea40775-719f-489f-89f8-667e72c1b826"
CAJEWF010000002.1	RepeatMasker	DNA	40080734	40081113	1730	-	.	ID="RND-6_FAMILY-26";Tend="1293";Tstart="910";shortTE="F";uid="f079be1d-5fcd-41a4-bd37-b449133142d3"
CAJEWF010000002.1	RepeatMasker	LINE/Dong-R4	14546127	14546297	543	-	.	ID="RND-6_FAMILY-10729";Tend="1143";Tstart="963";shortTE="F";uid="7b521528-80b7-4503-997f-748e5c997aed"
CAJEWF010000002.1	RepeatMasker	DNA/hAT?	21081526	21081831	2071	-	.	ID="HAT-N6_BTA";Tend="311";Tstart="1";shortTE="F";uid="ad6b9b06-7e8e-4f09-a3e8-0dddc16aa816"
CAJEWF010000002.1	RepeatMasker	LTR/Gypsy	13491695	13492210	876	-	.	ID="RND-5_FAMILY-1051";Tend="1449";Tstart="937";shortTE="F";uid="c3369cbc-3e9d-42bb-9f3b-b719e6b2f3db"
CAJEWF010000002.1	RepeatMasker	DNA/hAT-Tip100	36960582	36960695	414	-	.	ID="RND-5_FAMILY-926";Tend="1481";Tstart="1372";shortTE="F";uid="f9b45d3f-f6eb-46e4-af19-9af2180ce72e"
CAJEWF010000002.1	RepeatMasker	DNA/CMC-Transib	20324034	20324193	961	-	.	ID="RND-5_FAMILY-2303";Tend="929";Tstart="768";shortTE="F";uid="4d82d07f-9e22-464f-9471-5a0b67f04565"
CAJEWF010000002.1	RepeatMasker	DNA/hAT-Tip100	38058554	38058756	1205	-	.	ID="HAT-N2_BTA";Tend="206";Tstart="2";shortTE="F";uid="2d2b4a92-1cee-4cb4-a005-6313e974df58"
CAJEWF010000002.1	RepeatMasker	DNA	13892268	13892532	1522	-	.	ID="DNA-11_BTA";Tend="551";Tstart="275";shortTE="F";uid="25d615cf-f370-41d5-bf68-ffe83a5a0a86"
CAJEWF010000002.1	RepeatMasker	DNA	15395043	15395328	1847	-	.	ID="DNA-11_BTA";Tend="551";Tstart="276";shortTE="F";uid="421ae94a-ab48-47e4-8838-80a1d600b25b"
CAJEWF010000002.1	RepeatMasker	DNA/PIF-Spy	24538167	24540469	10032	-	.	ID="RND-6_FAMILY-7525";Tend="2434";Tstart="96";shortTE="F";uid="62978ed0-1b78-4840-be40-1c5f1bb85a79"
CAJEWF010000002.1	RepeatMasker	LTR/Gypsy	38810983	38811161	919	-	.	ID="RND-3_FAMILY-443";Tend="1015";Tstart="839";shortTE="F";uid="f4d5ee82-a2ba-4b5e-9054-0c7a5f086761"
CAJEWF010000002.1	RepeatMasker	DNA/hAT-Tip100	29791399	29791768	1074	-	.	ID="RND-4_FAMILY-1987";TEgroup="ctg_2%7CRND-4_FAMILY-1987%7C5";Tend="1581";Tstart="923";shortTE="F";uid="285453b6-1b56-46a2-90fd-87fe3dbe2f71"
CAJEWF010000002.1	RepeatMasker	DNA/TcMar-Mariner	31393473	31394153	3564	-	.	ID="RND-5_FAMILY-2739";TEgroup="ctg_2%7CRND-5_FAMILY-2739%7C1";Tend="1910";Tstart="1396";shortTE="F";uid="9882f260-1343-470e-ba5d-4e5831ce2b3c"
CAJEWF010000002.1	RepeatMasker	RC/Helitron	21848399	21848577	514	-	.	ID="RND-1_FAMILY-463";Tend="4264";Tstart="4088";shortTE="F";uid="f82bd224-05ec-463f-8388-a40061a9883c"
CAJEWF010000002.1	RepeatMasker	RC/Helitron	40549652	40550099	1526	-	.	ID="RND-4_FAMILY-309";Tend="1954";Tstart="1512";shortTE="F";uid="ed8c1ddc-3eb9-4573-80c0-a0eee82e7255"
CAJEWF010000002.1	RepeatMasker	Unknown	15255975	15256436	2630	-	.	ID="RND-3_FAMILY-243";Tend="2639";Tstart="2168";shortTE="F";uid="575c61c7-8048-4289-99c4-baee52f24527"
CAJEWF010000002.1	RepeatMasker	LINE/L2	2717819	2718082	2051	-	.	ID="RND-1_FAMILY-164";Tend="1178";Tstart="914";shortTE="F";uid="4dd3aacb-fb53-4a71-824c-3a60141b0f37"
CAJEWF010000002.1	RepeatMasker	DNA/CMC	40403114	40403345	1824	-	.	ID="RND-5_FAMILY-957";Tend="1088";Tstart="857";shortTE="F";uid="56772747-bb16-44c6-b317-50cafd02d647"
CAJEWF010000002.1	RepeatMasker	DNA/hAT?	36451380	36451915	1605	-	.	ID="HAT-N5_BTA";TEgroup="ctg_2%7CHAT-N5_BTA%7C2";Tend="671";Tstart="2";shortTE="F";uid="5e8c517a-1cab-46c7-a602-a64553ca544d"
CAJEWF010000002.1	RepeatMasker	Unknown	7920431	7920938	4480	-	.	ID="RND-1_FAMILY-757";Tend="1440";Tstart="930";shortTE="F";uid="1b35ec1d-92ff-4029-b892-8d8769c88e1c"
CAJEWF010000002.1	RepeatMasker	Unknown	39411493	39411978	2173	-	.	ID="RND-6_FAMILY-3161";Tend="998";Tstart="493";shortTE="F";uid="ed936020-b8bc-4369-affc-cbed29d048d1"
CAJEWF010000002.1	RepeatMasker	DNA	9502689	9503212	4094	-	.	ID="DNA-1_BTA";Tend="504";Tstart="1";shortTE="F";uid="cd8819c9-c8c2-48d5-a268-d377d0655953"
CAJEWF010000002.1	RepeatMasker	DNA	23581340	23581605	1849	-	.	ID="RND-5_FAMILY-2645";Tend="1269";Tstart="1005";shortTE="F";uid="5996edee-dc11-4b5c-828d-6e61f018f00e"
CAJEWF010000002.1	RepeatMasker	Unknown	18441756	18441990	1640	-	.	ID="RND-4_FAMILY-317";Tend="1087";Tstart="839";shortTE="F";uid="96ea21c4-54ad-4fcd-814d-5dc95237e280"
CAJEWF010000002.1	RepeatMasker	DNA/hAT-Tip100	27413700	27413939	1556	-	.	ID="rnd-5_family-1237";Tend="2893";Tstart="2669";shortTE="F";uid="e520528d-20bf-4904-8287-753a3fb6a80a"
CAJEWF010000002.1	RepeatMasker	Unknown	5759874	5760477	5070	-	.	ID="RND-1_FAMILY-454";Tend="1522";Tstart="921";shortTE="F";uid="5d7f0e70-e4f9-4e3d-aa6d-369ed3854095"
CAJEWF010000002.1	RepeatMasker	DNA	22685305	22685691	1624	-	.	ID="RND-1_FAMILY-482";Tend="1445";Tstart="1092";shortTE="F";uid="14ab922d-77c8-4f08-9608-c4916799d49f"
CAJEWF010000002.1	RepeatMasker	LTR/Gypsy	22431110	22431432	1106	-	.	ID="RND-4_FAMILY-31";Tend="1364";Tstart="1053";shortTE="F";uid="b45beda5-d960-4ea9-a4fd-264b8c8c2eed"
CAJEWF010000002.1	RepeatMasker	DNA/hAT-hATm	25372465	25372727	1498	-	.	ID="RND-6_FAMILY-7639";Tend="2555";Tstart="2294";shortTE="F";uid="77fbe0a4-024c-4e18-b777-69ff5411e3bc"
CAJEWF010000002.1	RepeatMasker	LINE/Penelope	27039818	27041865	13802	-	.	ID="RND-1_FAMILY-825";Tend="2014";Tstart="1";shortTE="F";uid="d8e56779-d8f9-47a0-9655-212ca3b1c6e6"
CAJEWF010000002.1	RepeatMasker	LTR/Gypsy	14290407	14290578	618	-	.	ID="RND-4_FAMILY-369";Tend="1183";Tstart="1015";shortTE="F";uid="6ff32a8d-40f4-4873-9f52-2756692cf51d"
CAJEWF010000002.1	RepeatMasker	Unknown	29527440	29527665	1174	-	.	ID="RND-1_FAMILY-614";Tend="1884";Tstart="1660";shortTE="F";uid="255c1ca7-be01-4084-8d10-86f0908d7232"
CAJEWF010000002.1	RepeatMasker	Unknown	12783782	12783974	669	-	.	ID="RND-5_FAMILY-1951";Tend="1571";Tstart="1374";shortTE="F";uid="b365e9b0-6fde-4925-bf73-77036609b979"
CAJEWF010000002.1	RepeatMasker	DNA/CMC-Transib	32104985	32105144	881	-	.	ID="RND-5_FAMILY-2303";Tend="928";Tstart="767";shortTE="F";uid="edf60dae-509f-49e9-aff0-52cb7e605fbe"
CAJEWF010000002.1	RepeatMasker	DNA/hAT?	36790418	36790867	3704	-	.	ID="RND-6_FAMILY-1317";Tend="1371";Tstart="926";shortTE="F";uid="87938be7-27b4-4040-a143-0a9c42bb5538"
CAJEWF010000002.1	RepeatMasker	LTR/Gypsy	11940085	11940417	1611	-	.	ID="RND-1_FAMILY-489";Tend="3597";Tstart="3253";shortTE="F";uid="eb25bbcd-6634-43df-827b-e56bdca95d2f"
CAJEWF010000002.1	RepeatMasker	DNA/hAT-Tip100	35223843	35224266	2072	-	.	ID="RND-5_FAMILY-4888";Tend="1492";Tstart="1065";shortTE="F";uid="cee94bd9-deae-43f3-8b79-602ebc42e927"
CAJEWF010000002.1	RepeatMasker	Unknown	12915393	12915703	1229	-	.	ID="RND-6_FAMILY-1777";Tend="1279";Tstart="882";shortTE="F";uid="459bacc7-3685-4ef5-b952-b0b1c3dff248"
CAJEWF010000002.1	RepeatMasker	RC/Helitron	7041984	7042091	535	-	.	ID="RND-5_FAMILY-142";Tend="1439";Tstart="1329";shortTE="F";uid="b2ac2176-27b1-41b2-8a58-992108f3ef2f"
CAJEWF010000002.1	RepeatMasker	RC/Helitron	17361900	17362890	8235	-	.	ID="RND-1_FAMILY-440";Tend="1804";Tstart="817";shortTE="F";uid="c76e471a-5896-4c70-b2ab-9b4a91d5ab73"
CAJEWF010000002.1	RepeatMasker	DNA/PIF-Spy	26215840	26217170	9763	-	.	ID="ISL2EU-N2_BTA";Tend="1326";Tstart="1";shortTE="F";uid="0188f445-33a7-4193-981a-e42f0b368eaf"
CAJEWF010000002.1	RepeatMasker	DNA	3779566	3779687	888	-	.	ID="RND-1_FAMILY-234";Tend="1278";Tstart="1157";shortTE="F";uid="3c69cf26-34d8-41ad-acb5-1599eaa5bc8a"
CAJEWF010000002.1	RepeatMasker	DNA/CMC	3129583	3129836	1297	-	.	ID="ENSPM-N1_BTA";Tend="228";Tstart="1";shortTE="F";uid="2b77465d-3806-43cf-b06e-891dc89964e1"
CAJEWF010000002.1	RepeatMasker	LTR/Gypsy	3188233	3188743	2858	-	.	ID="RND-6_FAMILY-1646";Tend="1253";Tstart="725";shortTE="F";uid="d42334c5-b907-4826-b08a-79c0d255139f"
CAJEWF010000002.1	RepeatMasker	LTR/Gypsy	35735135	35735403	582	-	.	ID="RND-6_FAMILY-6215";Tend="1625";Tstart="1361";shortTE="F";uid="241f8580-f939-4bb8-be46-d6f71776e895"
CAJEWF010000002.1	RepeatMasker	DNA/CMC-EnSpm	15481706	15481967	1796	-	.	ID="RND-6_FAMILY-737";Tend="1152";Tstart="890";shortTE="F";uid="65fb8d6b-f656-42d6-96a1-24eaedf05871"
CAJEWF010000002.1	RepeatMasker	DNA/CMC	15698971	15699480	4296	-	.	ID="RND-1_FAMILY-958";Tend="1468";Tstart="958";shortTE="F";uid="d2119231-a486-441c-949b-2c09ed906aec"
CAJEWF010000002.1	RepeatMasker	DNA	13899347	13899705	1192	-	.	ID="RND-5_FAMILY-971";Tend="1158";Tstart="787";shortTE="F";uid="0b231b13-92cc-41d9-95d0-98a997730316"
CAJEWF010000002.1	RepeatMasker	DNA/CMC-EnSpm	36101854	36102319	2188	-	.	ID="RND-1_FAMILY-61";Tend="1756";Tstart="1294";shortTE="F";uid="afdef6c7-9196-4c99-9036-92a8cd6e8dd1"
CAJEWF010000002.1	RepeatMasker	DNA/hAT-Tip100	4119980	4120815	3421	-	.	ID="rnd-5_family-403";Tend="1829";Tstart="738";shortTE="F";uid="9d14a028-1110-4475-9c86-57ebe4307402"
CAJEWF010000002.1	RepeatMasker	DNA/hAT-Tip100	22858925	22859712	4825	-	.	ID="HAT-N2_BTA";Tend="825";Tstart="1";shortTE="F";uid="97dff306-784d-46ef-880c-d70ff7db223b"
CAJEWF010000002.1	RepeatMasker	Unknown	21827570	21827822	1520	-	.	ID="RND-1_FAMILY-354";Tend="1143";Tstart="884";shortTE="F";uid="1337ed78-bb7c-446c-8848-6f81a63a3985"
CAJEWF010000002.1	RepeatMasker	DNA/PIF-Harbinger	40476401	40476758	1031	-	.	ID="RND-4_FAMILY-1090";Tend="812";Tstart="488";shortTE="F";uid="1755a8e2-d6e4-46fe-822c-b108fbc03e46"
CAJEWF010000002.1	RepeatMasker	DNA/CMC	27459599	27459828	1780	-	.	ID="ENSPM-N1_BTA";Tend="228";Tstart="1";shortTE="F";uid="c7431556-fe64-4ffb-a00d-256ab444cb27"
CAJEWF010000002.1	RepeatMasker	DNA	27250855	27250981	1071	-	.	ID="DNA4-17B_BTA";Tend="127";Tstart="1";shortTE="F";uid="45d820cb-6ee5-4a9c-8b6b-f83a098b51de"
CAJEWF010000002.1	RepeatMasker	DNA	18148712	18148845	801	-	.	ID="RND-6_FAMILY-467";Tend="701";Tstart="568";shortTE="F";uid="641a8d0f-22ca-4409-bc8e-fe108ff9eb45"
CAJEWF010000002.1	RepeatMasker	RC/Helitron	34791405	34791574	452	-	.	ID="RND-1_FAMILY-122";Tend="600";Tstart="437";shortTE="F";uid="d6e3ea84-9842-45e0-91af-0905b7c69ffc"
CAJEWF010000002.1	RepeatMasker	DNA/TcMar-Tc2	21019905	21020513	4262	-	.	ID="RND-3_FAMILY-8";Tend="1547";Tstart="918";shortTE="F";uid="a62c2d37-7e12-4736-9763-e5ad982ce0d7"
CAJEWF010000002.1	RepeatMasker	DNA	39810476	39810904	2543	-	.	ID="DNA-10_BTA";Tend="430";Tstart="2";shortTE="F";uid="0345ab93-e85f-415b-b936-807f0c83ebf4"
CAJEWF010000002.1	RepeatMasker	Unknown	17568163	17568323	560	-	.	ID="RND-4_FAMILY-59";Tend="1110";Tstart="933";shortTE="F";uid="5dc0fa42-e99e-4d1a-84e9-1e6224c4a5ca"
CAJEWF010000002.1	RepeatMasker	DNA/Sola-2	9849386	9850350	6124	-	.	ID="RND-1_FAMILY-967";Tend="1829";Tstart="974";shortTE="F";uid="5ec742d7-a605-47f2-87ae-915b8f73f2a1"
CAJEWF010000002.1	RepeatMasker	Unknown	3119720	3119840	616	-	.	ID="RND-6_FAMILY-2397";Tend="1086";Tstart="901";shortTE="F";uid="b42da443-9bf6-4237-b7f2-eceb26af7688"
CAJEWF010000002.1	RepeatMasker	DNA/Sola-2	24405506	24405756	918	-	.	ID="RND-6_FAMILY-443";Tend="2604";Tstart="2356";shortTE="F";uid="2a81bed6-59cb-4da5-8698-fd1ca70e2d97"
CAJEWF010000002.1	RepeatMasker	LTR/Gypsy	38484901	38485261	1109	-	.	ID="RND-4_FAMILY-31";Tend="1880";Tstart="1528";shortTE="F";uid="47952f20-2fb2-475c-bea3-49299aac3f67"
CAJEWF010000002.1	RepeatMasker	Unknown	7543367	7543779	2404	-	.	ID="RND-6_FAMILY-1777";Tend="1282";Tstart="886";shortTE="F";uid="ec034bbc-2f24-48c5-870f-3780d33b40e4"
CAJEWF010000002.1	RepeatMasker	DNA	9577847	9578252	1851	-	.	ID="DNA-11_BTA";Tend="435";Tstart="1";shortTE="F";uid="dd99f5d0-1f34-4227-827e-ef8de59c8afd"
CAJEWF010000002.1	RepeatMasker	LINE/RTE-BovB	19724900	19725240	2000	-	.	ID="RND-5_FAMILY-771";Tend="4000";Tstart="3659";shortTE="F";uid="83a95971-55ed-432e-bb6a-7f58386fd506"
CAJEWF010000002.1	RepeatMasker	Unknown	34236253	34236482	1112	-	.	ID="RND-4_FAMILY-230";Tend="902";Tstart="668";shortTE="F";uid="262419f5-0cde-414b-a6cc-bf2400d5e4e6"
CAJEWF010000002.1	RepeatMasker	Unknown	8498063	8498229	608	-	.	ID="RND-6_FAMILY-646";Tend="1030";Tstart="848";shortTE="F";uid="b0fb92aa-f811-4969-a517-9a8112f7cac5"
CAJEWF010000002.1	RepeatMasker	DNA	25160245	25160471	1857	-	.	ID="RND-1_FAMILY-194";Tend="1063";Tstart="836";shortTE="F";uid="f96a16db-a48d-40f5-9741-0f535cdefef9"
CAJEWF010000002.1	RepeatMasker	Unknown	35490039	35490139	712	-	.	ID="RND-2_FAMILY-63";Tend="1029";Tstart="928";shortTE="F";uid="957f6e18-26d1-438f-9017-ef5ee08496f0"
CAJEWF010000002.1	RepeatMasker	Unknown	37058349	37058580	1512	-	.	ID="RND-5_FAMILY-2302";Tend="1183";Tstart="947";shortTE="F";uid="4897be74-dd13-4b69-a456-c6ef6010b088"
CAJEWF010000002.1	RepeatMasker	DNA	25970341	25970502	906	-	.	ID="dna4-17b_bta";Tend="124";Tstart="1";shortTE="F";uid="12604810-3158-4d1c-a7ed-391f118c553f"
CAJEWF010000002.1	RepeatMasker	DNA/PIF-Harbinger	444414	444657	1627	-	.	ID="RND-4_FAMILY-1090";Tend="1431";Tstart="1188";shortTE="F";uid="f7f506a5-7953-466c-8750-c0389a73dbff"
CAJEWF010000002.1	RepeatMasker	DNA/CMC	41051431	41051657	1740	-	.	ID="RND-5_FAMILY-957";Tend="1087";Tstart="860";shortTE="F";uid="36101790-d1c5-47ae-b369-dbf8a90994ae"
CAJEWF010000002.1	RepeatMasker	DNA/TcMar-Tc1	23139064	23139288	1719	-	.	ID="RND-1_FAMILY-275";Tend="1195";Tstart="971";shortTE="F";uid="100eb003-3e90-4f04-9635-174d94078a90"
CAJEWF010000002.1	RepeatMasker	DNA	4069397	4069569	1260	-	.	ID="RND-1_FAMILY-59";Tend="1160";Tstart="988";shortTE="F";uid="a10bba00-e35f-4e5f-a63b-b3e0c229ce80"
CAJEWF010000002.1	RepeatMasker	DNA/PIF-Spy	15317879	15318025	432	-	.	ID="RND-5_FAMILY-3132";Tend="1726";Tstart="1604";shortTE="F";uid="70eeca2e-d737-4a28-bc8b-14850d036d82"
CAJEWF010000002.1	RepeatMasker	DNA	23325277	23325780	4235	-	.	ID="DNA-1_BTA";Tend="504";Tstart="1";shortTE="F";uid="3bb504b4-f861-43d9-8254-2022095306ad"
CAJEWF010000002.1	RepeatMasker	DNA/hAT?	29130157	29130820	4270	-	.	ID="HAT-N5_BTA";Tend="671";Tstart="1";shortTE="F";uid="b9b1ba0e-e4f4-4a1f-b8a3-aadb9383f96b"
CAJEWF010000002.1	RepeatMasker	DNA	32565374	32565524	1029	-	.	ID="dna4-17b_bta";Tend="127";Tstart="6";shortTE="F";uid="5c858577-468b-49bd-b9eb-4e7fbd00bb4f"
CAJEWF010000002.1	RepeatMasker	DNA/hAT?	16998047	16998497	3201	-	.	ID="RND-1_FAMILY-824";Tend="1371";Tstart="883";shortTE="F";uid="a32b37bd-6a5a-4755-a6fd-9105b65da9cc"
CAJEWF010000002.1	RepeatMasker	Unknown	2482474	2482681	1112	-	.	ID="RND-4_FAMILY-384";Tend="1004";Tstart="834";shortTE="F";uid="d9680b8d-a9c0-47e2-8079-5276230e0bfe"
CAJEWF010000002.1	RepeatMasker	Unknown	34399995	34400573	440	-	.	ID="RND-4_FAMILY-29";TEgroup="ctg_2%7CRND-4_FAMILY-29%7C5";Tend="1907";Tstart="615";shortTE="T";uid="6b11f078-3afa-4242-bc2d-9fd4f9a11d9b"
CAJEWF010000002.1	RepeatMasker	LTR/Gypsy	20130168	20130424	1073	-	.	ID="RND-6_FAMILY-417";Tend="1191";Tstart="902";shortTE="F";uid="9d9edc57-8a18-48b8-bd0e-7f1e4a48e328"
CAJEWF010000002.1	RepeatMasker	DNA/hAT-Tip100	20565471	20565742	688	-	.	ID="RND-5_FAMILY-926";Tend="1633";Tstart="1381";shortTE="F";uid="88a5ac73-7b94-41b0-9674-c1d86f7c7aa5"
CAJEWF010000002.1	RepeatMasker	DNA/hAT-Tip100	30056681	30056947	1849	-	.	ID="RND-6_FAMILY-6685";Tend="1086";Tstart="826";shortTE="F";uid="1ed0c5b6-df39-43d4-99d0-7a98f48663b9"
CAJEWF010000002.1	RepeatMasker	Unknown	3306360	3306677	1434	-	.	ID="RND-1_FAMILY-217";Tend="1247";Tstart="931";shortTE="F";uid="1a2d8365-41ba-400f-ac28-df54539fd2e9"
CAJEWF010000002.1	RepeatMasker	DNA/Maverick	3699074	3699214	972	-	.	ID="RND-2_FAMILY-28";Tend="879";Tstart="739";shortTE="F";uid="29aa13e0-5c05-40bc-bee2-39399b53b5fd"
CAJEWF010000002.1	RepeatMasker	LTR/Gypsy	41387664	41387806	904	-	.	ID="RND-6_FAMILY-6215";Tend="1249";Tstart="1107";shortTE="F";uid="52caa676-cb39-41cd-a413-1ef9bc77542d"
CAJEWF010000002.1	RepeatMasker	DNA/CMC	36129748	36129974	1741	-	.	ID="ENSPM-N1_BTA";Tend="228";Tstart="1";shortTE="F";uid="2b9aa41b-5139-4ba2-aa88-70325b78204b"
CAJEWF010000002.1	RepeatMasker	DNA/hAT-Tip100	38057783	38058347	4347	-	.	ID="HAT-N2_BTA";Tend="825";Tstart="275";shortTE="F";uid="12ca9fd3-75a9-4a84-8778-b2f0134d70ca"
CAJEWF010000002.1	RepeatMasker	DNA/hAT-Tip100	11414631	11415573	3473	-	.	ID="HAT-N2_BTA";TEgroup="ctg_2%7CHAT-N2_BTA%7C12";Tend="825";Tstart="1";shortTE="F";uid="0f77d75d-1412-4182-9f5a-6ef64ded68c1"
CAJEWF010000002.1	RepeatMasker	DNA/PIF-Spy	24348130	24348463	754	-	.	ID="RND-6_FAMILY-1132";Tend="1220";Tstart="879";shortTE="F";uid="e92c43b2-f57f-404b-b492-d02598b0aa83"
CAJEWF010000002.1	RepeatMasker	SINE/tRNA-Core	6100278	6100404	1067	-	.	ID="RND-1_FAMILY-159";Tend="1342";Tstart="1213";shortTE="F";uid="49810c0d-713e-4f38-a8c9-aaaf049e3f51"
CAJEWF010000002.1	RepeatMasker	DNA/hAT-Tip100	6857797	6858036	1396	-	.	ID="RND-6_FAMILY-6685";Tend="1077";Tstart="816";shortTE="F";uid="e439f936-6775-4010-932c-07044fddce3f"
CAJEWF010000002.1	RepeatMasker	Unknown	37718427	37718677	1294	-	.	ID="RND-3_FAMILY-330";Tend="1337";Tstart="1084";shortTE="F";uid="8b762903-2359-446b-a401-0e7e219c57df"
CAJEWF010000002.1	RepeatMasker	DNA/hAT-Tip100	11304358	11304619	1934	-	.	ID="RND-6_FAMILY-968";Tend="5452";Tstart="5191";shortTE="F";uid="3825cc14-5ba6-4fb3-a790-ecb8e63018d8"
CAJEWF010000002.1	RepeatMasker	DNA/Zator	16771420	16771561	455	-	.	ID="RND-6_FAMILY-2114";Tend="2420";Tstart="2273";shortTE="F";uid="0310bfa2-5ad0-405e-b7ba-c40693c2ab7a"
CAJEWF010000002.1	RepeatMasker	LTR/Gypsy	38661064	38661315	726	-	.	ID="RND-6_FAMILY-1646";Tend="1492";Tstart="1243";shortTE="F";uid="99644b4d-2eaa-4463-ad0b-b7af06e132a3"
CAJEWF010000002.1	RepeatMasker	DNA/CMC-EnSpm	11995939	11996067	867	-	.	ID="RND-6_FAMILY-6392";Tend="828";Tstart="700";shortTE="F";uid="d3a51e80-314c-4e39-a338-0311418fa6b9"
CAJEWF010000002.1	RepeatMasker	DNA	20324843	20325069	1642	-	.	ID="RND-4_FAMILY-183";Tend="1110";Tstart="890";shortTE="F";uid="a4a3bcd4-4cc3-4f2e-be7c-1cd1b37e9505"
CAJEWF010000002.1	RepeatMasker	LTR/Gypsy	10621731	10621877	669	-	.	ID="RND-6_FAMILY-417";Tend="1137";Tstart="993";shortTE="F";uid="33369588-1c10-4b38-a2b2-d6e056b47177"
CAJEWF010000002.1	RepeatMasker	Unknown	17680597	17680955	472	-	.	ID="RND-6_FAMILY-5157";TEgroup="ctg_2%7CRND-6_FAMILY-5157%7C1";Tend="1223";Tstart="1043";shortTE="F";uid="7206bf69-28ff-4aa2-97a1-5233497ec968"
CAJEWF010000002.1	RepeatMasker	DNA	15794384	15794786	803	-	.	ID="RND-6_FAMILY-4789";TEgroup="ctg_2%7CRND-6_FAMILY-4789%7C2";Tend="1247";Tstart="945";shortTE="F";uid="dce141a1-cabe-4135-9c93-94c27a8e8223"
CAJEWF010000002.1	RepeatMasker	Unknown	37036546	37036824	1428	-	.	ID="RND-6_FAMILY-2397";Tend="1405";Tstart="1157";shortTE="F";uid="86d9eeee-f20c-4b9c-a3a9-71480276260a"
CAJEWF010000002.1	RepeatMasker	Unknown	11231890	11232052	758	-	.	ID="RND-1_FAMILY-37";Tend="1058";Tstart="895";shortTE="F";uid="293a294a-1967-446e-9c81-0d70a57d86f9"
CAJEWF010000002.1	RepeatMasker	Unknown	8056870	8057082	1447	-	.	ID="RND-1_FAMILY-646";Tend="1184";Tstart="974";shortTE="F";uid="3b4c8e94-0f05-409a-be4c-dffa80328e1d"
CAJEWF010000002.1	RepeatMasker	DNA/hAT-Tip100	29481072	29481333	1844	-	.	ID="RND-6_FAMILY-968";Tend="5454";Tstart="5193";shortTE="F";uid="36726d37-2229-44da-a204-96fb5f83336b"
CAJEWF010000002.1	RepeatMasker	Unknown	1912715	1913178	515	-	.	ID="RND-5_FAMILY-5004";TEgroup="ctg_2%7CRND-5_FAMILY-5004%7C1";Tend="1318";Tstart="962";shortTE="F";uid="2ca71dfd-cff2-4c43-a6a2-c4066fe471aa"
CAJEWF010000002.1	RepeatMasker	Unknown	40412870	40413023	871	-	.	ID="RND-1_FAMILY-197";Tend="1076";Tstart="926";shortTE="F";uid="f7ca97ea-ef12-4d6c-ac9f-5953e345d029"
CAJEWF010000002.1	RepeatMasker	DNA	32570398	32570566	1176	-	.	ID="rnd-1_family-136";Tend="1233";Tstart="910";shortTE="F";uid="1cc1f940-2eed-4c55-9514-e0b937b96d9d"
CAJEWF010000002.1	RepeatMasker	DNA	34293186	34293555	1150	-	.	ID="RND-4_FAMILY-1911";Tend="1150";Tstart="835";shortTE="F";uid="db2093bd-a317-41a0-b2a7-132ce978aedc"
CAJEWF010000002.1	RepeatMasker	Unknown	30959497	30959637	899	-	.	ID="RND-2_FAMILY-63";Tend="1010";Tstart="870";shortTE="F";uid="d35a2c8b-88bd-4b50-b78e-8dbd8b2ef0dc"
CAJEWF010000002.1	RepeatMasker	DNA	6112744	6112915	740	-	.	ID="rnd-5_family-244";TEgroup="ctg_2%7Crnd-5_family-244%7C1";Tend="5667";Tstart="5528";shortTE="T";uid="0041a58a-d71f-486d-8b85-9549dff1eaf8"
CAJEWF010000002.1	RepeatMasker	DNA/Sola-2	26559713	26559816	747	-	.	ID="SOLA2-N1B_BTA";Tend="154";Tstart="51";shortTE="F";uid="0273e42b-afda-4c84-b6a5-b8d6684428d4"
CAJEWF010000002.1	RepeatMasker	DNA	37900196	37900311	435	-	.	ID="DNA-1_BTA";Tend="165";Tstart="51";shortTE="F";uid="16b71efb-a603-4f3f-bcdb-8799417e2720"
CAJEWF010000002.1	RepeatMasker	Unknown	21900897	21901153	1776	-	.	ID="RND-1_FAMILY-134";Tend="1203";Tstart="938";shortTE="F";uid="83b0e21b-5b47-4310-9d74-27c8fa5d9de1"
CAJEWF010000002.1	RepeatMasker	LTR/Gypsy	30628295	30628564	1247	-	.	ID="RND-6_FAMILY-1646";Tend="1505";Tstart="1244";shortTE="F";uid="b73ef5f1-eb66-424d-8ea9-e3c1f8459a31"
CAJEWF010000002.1	RepeatMasker	DNA/Sola-2	3848058	3848513	2247	-	.	ID="RND-1_FAMILY-457";Tend="1189";Tstart="717";shortTE="F";uid="3aae24a5-335d-46e7-bdc4-ba7c727255ba"
CAJEWF010000002.1	RepeatMasker	Unknown	40082861	40083123	1628	-	.	ID="RND-3_FAMILY-154";Tend="1382";Tstart="960";shortTE="F";uid="eea797ab-4689-4330-936b-b3e49206fc1d"
CAJEWF010000002.1	RepeatMasker	DNA/CMC-Chapaev-3	9448979	9449487	4360	-	.	ID="RND-6_FAMILY-3220";Tend="749";Tstart="242";shortTE="F";uid="25666612-33f8-4dc5-b86e-e63907b30cd4"
CAJEWF010000002.1	RepeatMasker	DNA	3109269	3109378	877	-	.	ID="RND-1_FAMILY-110";Tend="1395";Tstart="1286";shortTE="F";uid="ae7b6199-54fe-42f5-b968-11b126947dd6"
CAJEWF010000002.1	RepeatMasker	DNA/CMC-Transib	34495077	34495252	1266	-	.	ID="RND-5_FAMILY-2303";Tend="929";Tstart="754";shortTE="F";uid="f3d92b44-74f9-42bc-8638-f1158e572580"
CAJEWF010000002.1	RepeatMasker	DNA/Sola-2	8696130	8696350	656	-	.	ID="RND-6_FAMILY-443";Tend="2591";Tstart="2354";shortTE="F";uid="9af47f82-352b-4a65-89d2-506b59c7341e"
CAJEWF010000002.1	RepeatMasker	DNA	9750708	9751023	536	-	.	ID="RND-1_FAMILY-907";Tend="4279";Tstart="3959";shortTE="F";uid="5d295c32-4ce0-4af8-a8cb-be9c5c43996c"
CAJEWF010000002.1	RepeatMasker	Unknown	24461576	24461698	613	-	.	ID="RND-6_FAMILY-5162";Tend="4196";Tstart="4064";shortTE="F";uid="1d7ed7b9-40ab-4725-a756-fb57aa2c7f3d"
CAJEWF010000002.1	RepeatMasker	Unknown	25102034	25102177	467	-	.	ID="RND-1_FAMILY-200";Tend="1012";Tstart="870";shortTE="F";uid="c5b59d17-c652-47da-8662-4abe561ac553"
CAJEWF010000002.1	RepeatMasker	LTR/Gypsy	34810626	34811343	2658	-	.	ID="RND-3_FAMILY-25";Tend="1399";Tstart="824";shortTE="F";uid="9693e43b-2cbb-40c6-bba8-ee3a96062b69"
CAJEWF010000002.1	RepeatMasker	DNA/CMC-EnSpm	30779485	30779899	3200	-	.	ID="ENSPM-N3_BTA";Tend="414";Tstart="1";shortTE="F";uid="a1b50662-d71a-4a18-826d-2790e8fec6e7"
CAJEWF010000002.1	RepeatMasker	LTR/Gypsy	6272530	6272795	1806	-	.	ID="RND-6_FAMILY-1649";Tend="1408";Tstart="1144";shortTE="F";uid="135cfcaa-9822-477c-80ca-642824d93161"
CAJEWF010000002.1	RepeatMasker	DNA	22675594	22675864	1869	-	.	ID="DNA-11_BTA";Tend="551";Tstart="281";shortTE="F";uid="cd311599-3cb2-448f-a266-c86b909ce127"
CAJEWF010000002.1	RepeatMasker	Unknown	5800728	5800989	750	-	.	ID="RND-3_FAMILY-190";Tend="1255";Tstart="1004";shortTE="F";uid="0802d7eb-574f-4e3e-a9b1-9568ab9af7ae"
CAJEWF010000002.1	RepeatMasker	Unknown	7160298	7160511	405	-	.	ID="RND-3_FAMILY-43";Tend="1175";Tstart="957";shortTE="F";uid="2bab7051-a136-439c-9c5e-d7e993fdee9a"
CAJEWF010000002.1	RepeatMasker	LTR/Gypsy	2383530	2383644	713	-	.	ID="RND-3_FAMILY-29";Tend="1338";Tstart="1224";shortTE="F";uid="15291272-aeac-495f-bad4-dfd8b3a2dd71"
CAJEWF010000002.1	RepeatMasker	LINE/Penelope	27676363	27676564	789	-	.	ID="RND-1_FAMILY-414";Tend="1726";Tstart="1493";shortTE="F";uid="2952bd6c-f57b-4579-b47b-3d7bff80d09e"
CAJEWF010000002.1	RepeatMasker	LTR/Gypsy	22642741	22643002	1541	-	.	ID="RND-5_FAMILY-4600";Tend="1215";Tstart="955";shortTE="F";uid="c4820f92-bb5d-434d-94cf-963fce87172a"
CAJEWF010000002.1	RepeatMasker	LINE/I	15036848	15037148	1096	-	.	ID="NIMB-2_BTA";Tend="5569";Tstart="5258";shortTE="F";uid="897738fd-b96e-47e3-be86-dbe757245a3b"
CAJEWF010000002.1	RepeatMasker	Unknown	16413000	16413167	1177	-	.	ID="RND-2_FAMILY-63";Tend="1038";Tstart="870";shortTE="F";uid="7cc1ec8e-fc92-4436-87a2-7a278d4785b7"
CAJEWF010000002.1	RepeatMasker	DNA/CMC	17220185	17220492	2322	-	.	ID="RND-1_FAMILY-81";Tend="1259";Tstart="945";shortTE="F";uid="b228ad8d-1409-47b6-bacd-646dc39ed65d"
CAJEWF010000002.1	RepeatMasker	Unknown	22477177	22477298	815	-	.	ID="RND-6_FAMILY-646";Tend="710";Tstart="589";shortTE="F";uid="112444d7-b0ac-4cfc-bead-065b402cde65"
CAJEWF010000002.1	RepeatMasker	Unknown	5748992	5749163	652	-	.	ID="RND-6_FAMILY-7438";Tend="1107";Tstart="923";shortTE="F";uid="ebef08ca-0a54-4096-a86d-0f407f9aacdd"
CAJEWF010000002.1	RepeatMasker	DNA	37786177	37786630	3120	-	.	ID="dna-10_bta";Tend="434";Tstart="1";shortTE="F";uid="0961d469-df48-4735-8578-a6f8ddb0f23d"
CAJEWF010000002.1	RepeatMasker	Unknown	25511545	25511862	2028	-	.	ID="RND-4_FAMILY-998";Tend="1251";Tstart="931";shortTE="F";uid="12a8b462-eac0-4dd4-85eb-e0ebaf034257"
CAJEWF010000002.1	RepeatMasker	DNA	17121767	17122037	1291	-	.	ID="DNA-11_BTA";Tend="278";Tstart="3";shortTE="F";uid="a1b3f051-d409-4932-9dae-e62a75b16b52"
CAJEWF010000002.1	RepeatMasker	RC/Helitron	7773542	7773912	724	-	.	ID="RND-6_FAMILY-894";Tend="1964";Tstart="1744";shortTE="F";uid="defcd39a-7ba1-4f5c-b098-8d2cb89e5789"
CAJEWF010000002.1	RepeatMasker	DNA	27153483	27153718	690	-	.	ID="DNA-5_BTA";Tend="255";Tstart="23";shortTE="F";uid="36c82f3e-1d47-4eff-8327-d6aa3511df29"
CAJEWF010000002.1	RepeatMasker	DNA/CMC	29088336	29088590	2134	-	.	ID="RND-5_FAMILY-844";Tend="1108";Tstart="854";shortTE="F";uid="000f31aa-3bd9-46d7-8848-4662c12a4229"
CAJEWF010000002.1	RepeatMasker	LINE/I	32008734	32008989	1306	-	.	ID="RND-6_FAMILY-27";Tend="1191";Tstart="923";shortTE="F";uid="50a0a157-f178-4646-bcac-721afb4648fb"
CAJEWF010000002.1	RepeatMasker	DNA/Crypton-V	38615347	38615521	976	-	.	ID="RND-6_FAMILY-11201";Tend="4033";Tstart="3616";shortTE="F";uid="2da1a1df-9dd3-4fb7-9c73-681fdb74f7e3"
CAJEWF010000002.1	RepeatMasker	DNA/TcMar-m44	4182571	4183221	1773	-	.	ID="RND-6_FAMILY-9141";TEgroup="ctg_2%7CRND-6_FAMILY-9141%7C1";Tend="950";Tstart="30";shortTE="F";uid="95f1c408-1c17-468e-adab-4adfd9b143fa"
CAJEWF010000002.1	RepeatMasker	LTR/Gypsy	26271615	26271880	1415	-	.	ID="RND-6_FAMILY-1646";Tend="1503";Tstart="1244";shortTE="F";uid="8e3a9a09-5c3b-4229-a351-8bfacabd4e34"
CAJEWF010000002.1	RepeatMasker	Unknown	19433497	19433803	777	-	.	ID="RND-6_FAMILY-5162";Tend="2911";Tstart="2608";shortTE="F";uid="f185507d-e42c-41a5-b903-075acb5b57b5"
CAJEWF010000002.1	RepeatMasker	Unknown	19254534	19254700	585	-	.	ID="RND-1_FAMILY-561";Tend="1248";Tstart="1107";shortTE="F";uid="a6dfb968-f40e-4e1c-bb85-7bbe58aabbac"
CAJEWF010000002.1	RepeatMasker	DNA/CMC-EnSpm	19855453	19855618	1331	-	.	ID="RND-6_FAMILY-1912";Tend="1118";Tstart="953";shortTE="F";uid="19b1bcd2-0e50-4914-b14c-75fd6abb4c94"
CAJEWF010000002.1	RepeatMasker	DNA/hAT-Tip100	7040661	7041349	435	-	.	ID="HAT-N2_BTA";TEgroup="ctg_2%7CHAT-N2_BTA%7C5";Tend="825";Tstart="1";shortTE="T";uid="a49bb7c7-9f37-4c03-a1f8-3934c47cffa0"
CAJEWF010000002.1	RepeatMasker	DNA/Sola-2	21176496	21176917	1011	-	.	ID="RND-5_FAMILY-866";Tend="8877";Tstart="8512";shortTE="F";uid="b06f5812-558f-4af7-8627-bc299104972e"
CAJEWF010000002.1	RepeatMasker	DNA	6978945	6979064	1038	-	.	ID="DNA4-17B_BTA";Tend="124";Tstart="5";shortTE="F";uid="08692e01-44c2-4d99-a2ce-9552fa010b22"
CAJEWF010000002.1	RepeatMasker	LTR/Copia	11783106	11784379	2710	-	.	ID="RND-1_FAMILY-195";Tend="2493";Tstart="1313";shortTE="F";uid="96bf121c-a260-45d4-90a3-d1ba9051764c"
CAJEWF010000002.1	RepeatMasker	DNA/CMC-Chapaev-3	13103505	13103652	1112	-	.	ID="RND-6_FAMILY-649";Tend="1912";Tstart="1765";shortTE="F";uid="7d0bfbcf-b401-43cc-9f5d-66dd0bc55ac4"
CAJEWF010000002.1	RepeatMasker	DNA/PIF-Harbinger	23066275	23066556	1570	-	.	ID="RND-4_FAMILY-1090";Tend="1192";Tstart="908";shortTE="F";uid="e9652e3e-9f25-49fc-876e-3659b1a0ea44"
CAJEWF010000002.1	RepeatMasker	Unknown	40329454	40329852	649	-	.	ID="RND-6_FAMILY-694";TEgroup="ctg_2%7CRND-6_FAMILY-694%7C2";Tend="1206";Tstart="926";shortTE="T";uid="49740923-a426-4cef-ad58-b2f13104f007"
CAJEWF010000002.1	RepeatMasker	DNA/hAT?	12849057	12849293	1528	-	.	ID="RND-5_FAMILY-1268";Tend="1182";Tstart="949";shortTE="F";uid="90bcda70-1d6c-41a2-b3de-b3e83dd1f0da"
CAJEWF010000002.1	RepeatMasker	DNA/hAT-Tip100	34187067	34187575	3781	-	.	ID="HAT-N2_BTA";Tend="506";Tstart="1";shortTE="F";uid="c956ff2b-cfb6-486d-a7f3-d8d193c75665"
CAJEWF010000002.1	RepeatMasker	DNA	25594846	25594983	798	-	.	ID="DNA-9_BTA";Tend="144";Tstart="2";shortTE="F";uid="45566fcb-701c-45d4-afc5-80895cd21218"
CAJEWF010000002.1	RepeatMasker	DNA	12599213	12599323	400	-	.	ID="RND-3_FAMILY-152";Tend="1157";Tstart="1023";shortTE="F";uid="84838ce4-e206-4959-8ad7-31f9cd4f6b3f"
CAJEWF010000002.1	RepeatMasker	Unknown	13855098	13855283	942	-	.	ID="RND-4_FAMILY-1179";Tend="1122";Tstart="925";shortTE="F";uid="1f230c7b-99be-48c0-9d1e-393db6cf3010"
CAJEWF010000002.1	RepeatMasker	DNA/PIF-Spy	5141185	5141362	444	-	.	ID="RND-6_FAMILY-7525";Tend="1087";Tstart="917";shortTE="F";uid="57419dbf-4f9c-41ed-bc2c-150b535ad61f"
CAJEWF010000002.1	RepeatMasker	LTR/Gypsy	20789786	20790010	1189	-	.	ID="RND-6_FAMILY-1646";Tend="1470";Tstart="1245";shortTE="F";uid="a0a9acc3-80de-49a1-9611-53b9a0cfea49"
CAJEWF010000002.1	RepeatMasker	DNA/CMC-EnSpm	18231672	18231925	944	-	.	ID="RND-1_FAMILY-56";Tend="1150";Tstart="909";shortTE="F";uid="bc51a6bb-70cc-48f8-9624-d2b9e0e69e81"
CAJEWF010000002.1	RepeatMasker	Unknown	36203412	36203688	1465	-	.	ID="RND-4_FAMILY-688";Tend="1241";Tstart="962";shortTE="F";uid="665be331-7bb8-4e6b-8ed5-1fa460d842b9"
CAJEWF010000002.1	RepeatMasker	DNA/hAT-Tip100	16335033	16335316	887	-	.	ID="RND-5_FAMILY-926";Tend="1638";Tstart="1362";shortTE="F";uid="bc3a1430-c7fd-423e-beca-92d219e8036c"
CAJEWF010000002.1	RepeatMasker	DNA/hAT-Tip100	14222879	14223029	871	-	.	ID="RND-5_FAMILY-3189";Tend="1692";Tstart="1542";shortTE="F";uid="26caa68b-2b69-416e-9017-afea854be9df"
CAJEWF010000002.1	RepeatMasker	Unknown	15770677	15770885	556	-	.	ID="RND-1_FAMILY-279";Tend="1231";Tstart="1012";shortTE="F";uid="c80da883-2be3-47d0-b669-478605543e57"
CAJEWF010000002.1	RepeatMasker	RC/Helitron	9138247	9139079	7231	-	.	ID="HELITRON-N2_BTA";Tend="821";Tstart="1";shortTE="F";uid="2c992c45-1a94-4879-b66d-976c83a5ee16"
CAJEWF010000002.1	RepeatMasker	LTR/Gypsy	32299408	32299677	1678	-	.	ID="RND-6_FAMILY-1649";Tend="1404";Tstart="1135";shortTE="F";uid="f81dace8-2628-4327-9f1a-70691d803ddd"
CAJEWF010000002.1	RepeatMasker	Unknown	16245152	16245310	649	-	.	ID="RND-6_FAMILY-2397";Tend="1051";Tstart="889";shortTE="F";uid="af55e7aa-e0f0-45ea-9e38-97aeb4ac8555"
CAJEWF010000002.1	RepeatMasker	DNA/CMC-EnSpm	23197503	23197636	1017	-	.	ID="rnd-6_family-10965";Tend="1037";Tstart="919";shortTE="F";uid="27e5fde0-aa48-4591-a11f-10dfe0e20a20"
CAJEWF010000002.1	RepeatMasker	LTR/Gypsy	14273234	14273483	807	-	.	ID="RND-4_FAMILY-369";Tend="1175";Tstart="914";shortTE="F";uid="eeb02a36-61ef-40ac-b231-418eb23cd7c4"
CAJEWF010000002.1	RepeatMasker	DNA	16303085	16303227	1105	-	.	ID="RND-5_FAMILY-3769";Tend="2081";Tstart="1948";shortTE="F";uid="8edce0cd-5487-40df-83d2-ae182122ccea"
CAJEWF010000002.1	RepeatMasker	DNA	2436439	2436712	2324	-	.	ID="RND-6_FAMILY-14136";Tend="1104";Tstart="829";shortTE="F";uid="482229b4-da09-49db-8da8-8bc94a4da75f"
CAJEWF010000002.1	RepeatMasker	DNA/CMC-EnSpm	14877420	14877682	1214	-	.	ID="RND-6_FAMILY-2037";Tend="1557";Tstart="1304";shortTE="F";uid="a1a8bbf8-7c82-458d-b71b-d0686eba61fc"
CAJEWF010000002.1	RepeatMasker	LTR/Pao	21799956	21800092	458	-	.	ID="RND-5_FAMILY-543";Tend="935";Tstart="792";shortTE="F";uid="64f06dd2-2014-4149-aebd-828240f62b70"
CAJEWF010000002.1	RepeatMasker	Unknown	28535622	28535813	1246	-	.	ID="RND-3_FAMILY-43";Tend="1149";Tstart="961";shortTE="F";uid="c106018b-909d-4f98-8155-d6fb6dd8029d"
CAJEWF010000002.1	RepeatMasker	LTR/Gypsy	18175835	18176095	1302	-	.	ID="RND-6_FAMILY-417";Tend="1162";Tstart="902";shortTE="F";uid="c4fb0773-206c-4611-9086-d97238173067"
CAJEWF010000002.1	RepeatMasker	Unknown	13534120	13534386	1467	-	.	ID="RND-6_FAMILY-1752";Tend="1261";Tstart="973";shortTE="F";uid="ee8b4810-4a4b-400a-bb60-7c0c51544f58"
CAJEWF010000002.1	RepeatMasker	DNA/hAT?	37852150	37852253	738	-	.	ID="RND-6_FAMILY-2385";Tend="1088";Tstart="985";shortTE="F";uid="66d7a519-69b4-4916-b4b8-b47863980510"
CAJEWF010000002.1	RepeatMasker	LINE/CR1-Zenon	10160613	10161043	3141	-	.	ID="RND-6_FAMILY-1306";Tend="1400";Tstart="973";shortTE="F";uid="23f878c7-7d0a-4dbe-8203-cd9e1efbd849"
CAJEWF010000002.1	RepeatMasker	Unknown	11427695	11428047	779	-	.	ID="RND-1_FAMILY-37";TEgroup="ctg_2%7CRND-1_FAMILY-37%7C4";Tend="1058";Tstart="898";shortTE="F";uid="9bfe3b34-9e6e-4bde-b7e1-60ead72d6b61"
CAJEWF010000002.1	RepeatMasker	Unknown	4390488	4390648	475	-	.	ID="RND-4_FAMILY-59";Tend="1085";Tstart="904";shortTE="F";uid="66caace1-3971-45bc-a458-19e566de12fe"
CAJEWF010000002.1	RepeatMasker	DNA/CMC-Transib	9522671	9522831	982	-	.	ID="RND-5_FAMILY-2303";Tend="925";Tstart="765";shortTE="F";uid="f6a9faa1-2409-4432-9302-619f5320c05a"
CAJEWF010000002.1	RepeatMasker	DNA/CMC	21191586	21191767	487	-	.	ID="RND-6_FAMILY-10979";Tend="793";Tstart="610";shortTE="F";uid="abfb56ac-eee9-49d8-bd2b-3a27ce8ef2c2"
CAJEWF010000002.1	RepeatMasker	LTR/Gypsy	39556189	39556484	1535	-	.	ID="RND-3_FAMILY-25";Tend="1241";Tstart="825";shortTE="F";uid="48b46d90-76cd-4b89-819e-3f2573efe172"
CAJEWF010000002.1	RepeatMasker	DNA/CMC-EnSpm	40695077	40695326	1402	-	.	ID="RND-6_FAMILY-1077";Tend="1167";Tstart="912";shortTE="F";uid="cd0b470f-ab35-473a-b592-88c75bfa39c9"
CAJEWF010000002.1	RepeatMasker	DNA/TcMar-Tc1	4805383	4806601	10610	-	.	ID="RND-1_FAMILY-211";Tend="2052";Tstart="831";shortTE="F";uid="2db4a448-c631-4362-92b7-2459c27474de"
CAJEWF010000002.1	RepeatMasker	DNA/hAT-Tip100	21937692	21937942	1436	-	.	ID="RND-4_FAMILY-1987";Tend="1444";Tstart="1182";shortTE="F";uid="8cc1cfc2-0145-4f3f-bb16-17cb4c3a0889"
CAJEWF010000002.1	RepeatMasker	DNA	15334399	15334689	886	-	.	ID="dna-5_bta";Tend="255";Tstart="1";shortTE="F";uid="cc82f8ea-c141-485f-b28b-5657235743b1"
CAJEWF010000002.1	RepeatMasker	DNA/CMC	11428740	11428965	1824	-	.	ID="RND-5_FAMILY-957";Tend="1087";Tstart="859";shortTE="F";uid="25be9963-facb-40a7-979e-286b65d1a8ca"
CAJEWF010000002.1	RepeatMasker	DNA/hAT-Tip100	23665747	23665876	614	-	.	ID="RND-5_FAMILY-3189";Tend="1675";Tstart="1543";shortTE="F";uid="5d6c6576-bb8d-43bd-8604-f190ee041637"
CAJEWF010000002.1	RepeatMasker	Unknown	11866568	11866693	743	-	.	ID="RND-6_FAMILY-5162";Tend="4194";Tstart="4066";shortTE="F";uid="94726d14-d96a-43da-bda3-381b11721d8f"
CAJEWF010000002.1	RepeatMasker	Unknown	11348266	11348526	1154	-	.	ID="RND-1_FAMILY-36";Tend="1211";Tstart="954";shortTE="F";uid="1671846c-22d8-42f8-aadf-4cf7c4f34ea5"
CAJEWF010000002.1	RepeatMasker	Unknown	16039456	16039620	900	-	.	ID="RND-3_FAMILY-190";Tend="1094";Tstart="920";shortTE="F";uid="e4684f8a-febb-4a5b-ae82-f5b6f19626b5"
CAJEWF010000002.1	RepeatMasker	DNA	29315833	29316073	942	-	.	ID="DNA-5_BTA";Tend="236";Tstart="1";shortTE="F";uid="aedadddb-e7c2-4b86-ad0e-abc5a74ceb63"
CAJEWF010000002.1	RepeatMasker	DNA/CMC-Transib	21913932	21914096	1073	-	.	ID="RND-5_FAMILY-2303";Tend="928";Tstart="767";shortTE="F";uid="74a17ba1-196e-4377-aee8-5dee8edc1b45"
CAJEWF010000002.1	RepeatMasker	DNA	7021713	7021972	1336	-	.	ID="DNA-5_BTA";Tend="255";Tstart="1";shortTE="F";uid="c3d092bb-7eda-488c-8819-af942be9dea3"
CAJEWF010000002.1	RepeatMasker	LTR/Gypsy	26445675	26445919	780	-	.	ID="GYPSY-3_BTA-I";Tend="10585";Tstart="10329";shortTE="F";uid="6b202888-334e-4ce3-b372-a9823b14371f"
CAJEWF010000002.1	RepeatMasker	DNA/CMC	8303426	8303639	1736	-	.	ID="ENSPM-N2_BTA";Tend="212";Tstart="1";shortTE="F";uid="b73eafc3-bdb2-4194-899d-8a0a9fc18753"
CAJEWF010000002.1	RepeatMasker	LTR/Gypsy	35821376	35821785	1293	-	.	ID="RND-5_FAMILY-1051";Tend="1493";Tstart="1111";shortTE="F";uid="4aae6f38-1c3d-4f20-89d4-6cfc34a91bf1"
CAJEWF010000002.1	RepeatMasker	DNA/CMC	9530062	9530306	1608	-	.	ID="enspm-n1_bta";Tend="215";Tstart="7";shortTE="F";uid="28de0f2d-8db8-497e-99ab-7c31be0c09dc"
CAJEWF010000002.1	RepeatMasker	Unknown	33029781	33030058	1113	-	.	ID="RND-1_FAMILY-36";Tend="1210";Tstart="948";shortTE="F";uid="54dc484e-37d3-4daa-b6d8-d495d8620f32"
CAJEWF010000002.1	RepeatMasker	DNA/CMC	27613591	27613818	1690	-	.	ID="RND-5_FAMILY-957";Tend="1082";Tstart="859";shortTE="F";uid="168644b4-bcbd-4919-8ad1-9c8fbcbf36ab"
CAJEWF010000002.1	RepeatMasker	DNA	18523229	18523342	642	-	.	ID="rnd-4_family-211";Tend="1082";Tstart="981";shortTE="F";uid="58656c6d-e30c-4163-8319-f516791287c2"
CAJEWF010000002.1	RepeatMasker	DNA	10695321	10695594	1183	-	.	ID="DNA-1_BTA";Tend="503";Tstart="233";shortTE="F";uid="bbbe558f-20c7-4725-8124-051c9ef0efc3"
CAJEWF010000002.1	RepeatMasker	LTR/Gypsy	11628042	11628494	2564	-	.	ID="RND-3_FAMILY-443";Tend="1296";Tstart="842";shortTE="F";uid="68a06c18-42c6-4730-9de0-9a6851db919d"
CAJEWF010000002.1	RepeatMasker	Unknown	32732981	32733289	500	-	.	ID="RND-4_FAMILY-315";TEgroup="ctg_2%7CRND-4_FAMILY-315%7C5";Tend="1069";Tstart="910";shortTE="F";uid="cce032c8-b32a-43e5-a839-1ff15e1baa6f"
CAJEWF010000002.1	RepeatMasker	DNA	16513416	16513801	1055	-	.	ID="DNA-11_BTA";TEgroup="ctg_2%7CDNA-11_BTA%7C18";Tend="277";Tstart="2";shortTE="F";uid="c24ec7d8-bf2e-41e0-904a-a985fd1b6efa"
CAJEWF010000002.1	RepeatMasker	DNA	33600983	33601096	683	-	.	ID="RND-1_FAMILY-110";Tend="1397";Tstart="1284";shortTE="F";uid="b735ab81-ac49-49cf-a27e-df89caf018dc"
CAJEWF010000002.1	RepeatMasker	DNA/CMC-Transib	23038450	23038599	1031	-	.	ID="RND-5_FAMILY-2303";Tend="927";Tstart="781";shortTE="F";uid="0ca9ec0a-7ae4-4dc1-857a-f622e90eaf5e"
CAJEWF010000002.1	RepeatMasker	Unknown	5551630	5551827	1223	-	.	ID="RND-4_FAMILY-384";Tend="1004";Tstart="842";shortTE="F";uid="cab42ad0-f7ab-4b1b-b547-3d8335d30c78"
CAJEWF010000002.1	RepeatMasker	DNA	23412179	23412285	634	-	.	ID="RND-4_FAMILY-1880";Tend="1071";Tstart="973";shortTE="F";uid="f7286c55-719e-4031-b0ef-a5c929091901"
CAJEWF010000002.1	RepeatMasker	Unknown	34037630	34037761	865	-	.	ID="RND-5_FAMILY-974";Tend="1056";Tstart="924";shortTE="F";uid="6724837a-c344-42bf-939d-6b37b82b6836"
CAJEWF010000002.1	RepeatMasker	Unknown	24056411	24056585	439	-	.	ID="RND-3_FAMILY-763";Tend="1241";Tstart="1102";shortTE="F";uid="8b24412a-ae42-491a-94cb-d9aa7db65b94"
CAJEWF010000002.1	RepeatMasker	Unknown	28222557	28222844	987	-	.	ID="RND-4_FAMILY-1621";Tend="1224";Tstart="910";shortTE="F";uid="d04dd07e-f3df-4dcb-9f97-d5a3031397c5"
CAJEWF010000002.1	RepeatMasker	Unknown	28128715	28128989	1563	-	.	ID="RND-5_FAMILY-3524";Tend="1340";Tstart="1064";shortTE="F";uid="eae231aa-3038-4261-ad20-4d546173089a"
CAJEWF010000002.1	RepeatMasker	Unknown	10500826	10500976	641	-	.	ID="RND-1_FAMILY-27";Tend="1053";Tstart="905";shortTE="F";uid="6f57be7c-f061-4e43-abb5-2d0ff67b71cb"
CAJEWF010000002.1	RepeatMasker	LTR/Gypsy	32772846	32773082	870	-	.	ID="RND-6_FAMILY-1646";Tend="1209";Tstart="989";shortTE="F";uid="a5690242-fcca-464e-9303-1e5e7964c202"
CAJEWF010000002.1	RepeatMasker	Unknown	24053459	24053615	425	-	.	ID="RND-1_FAMILY-78";Tend="1106";Tstart="952";shortTE="F";uid="7f04bc20-e305-45e6-b6ba-a4dd35c5de09"
CAJEWF010000002.1	RepeatMasker	LTR/Gypsy	12494354	12494815	815	-	.	ID="RND-6_FAMILY-1646";Tend="1241";Tstart="726";shortTE="F";uid="2aad629a-f26c-4e95-be30-b01ac1ffbb0f"
CAJEWF010000002.1	RepeatMasker	DNA/CMC	1145424	1145650	1592	-	.	ID="ENSPM-N1_BTA";Tend="228";Tstart="1";shortTE="F";uid="bc778724-3162-4e5d-ac49-f9538faeb011"
CAJEWF010000002.1	RepeatMasker	DNA	28412311	28412560	1229	-	.	ID="DNA-11_BTA";Tend="551";Tstart="275";shortTE="F";uid="6daccc2e-a93b-432e-9720-367754e27f99"
CAJEWF010000002.1	RepeatMasker	Unknown	26248152	26248347	737	-	.	ID="RND-5_FAMILY-1951";Tend="743";Tstart="584";shortTE="F";uid="acdc206c-175b-4c62-94ed-99e37350d0ba"
CAJEWF010000002.1	RepeatMasker	DNA/CMC-Transib	21389774	21389941	1061	-	.	ID="RND-5_FAMILY-2303";Tend="929";Tstart="767";shortTE="F";uid="c5bf81ce-5853-40a6-b4ad-1246473ddbfc"
CAJEWF010000002.1	RepeatMasker	DNA	13428539	13428734	643	-	.	ID="DNA-5_BTA";Tend="217";Tstart="30";shortTE="F";uid="85b95d25-77b9-4b29-b0f0-f78820cd38c7"
CAJEWF010000002.1	RepeatMasker	DNA	33630418	33630607	754	-	.	ID="RND-5_FAMILY-971";Tend="1198";Tstart="1003";shortTE="F";uid="c4d5def9-1f8a-48f7-bbd1-14a6f1dab8fe"
CAJEWF010000002.1	RepeatMasker	DNA/CMC	14304569	14304777	1669	-	.	ID="ENSPM-N2_BTA";Tend="212";Tstart="1";shortTE="F";uid="3554946b-c3f3-44b5-86b6-2083045051c3"
CAJEWF010000002.1	RepeatMasker	DNA/MULE-MuDR	15926391	15926732	2977	-	.	ID="RND-6_FAMILY-15083";Tend="1228";Tstart="887";shortTE="F";uid="09310d40-f1aa-4a7a-ab07-16f371a29541"
CAJEWF010000002.1	RepeatMasker	Unknown	17132904	17133066	871	-	.	ID="RND-2_FAMILY-63";Tend="1032";Tstart="870";shortTE="F";uid="a1bd9de2-66c7-459c-9670-cf224bb15006"
CAJEWF010000002.1	RepeatMasker	DNA/CMC-EnSpm	21649187	21649332	597	-	.	ID="RND-6_FAMILY-2124";Tend="1654";Tstart="1509";shortTE="F";uid="dcba55ee-731c-4f1b-8cff-872247396394"
CAJEWF010000002.1	RepeatMasker	Unknown	26446803	26447037	1872	-	.	ID="RND-1_FAMILY-250";Tend="1390";Tstart="1156";shortTE="F";uid="95480995-929c-4230-8d59-d4256f12a6ac"
CAJEWF010000002.1	RepeatMasker	DNA/CMC-Transib	19887676	19887834	950	-	.	ID="RND-5_FAMILY-2303";Tend="929";Tstart="766";shortTE="F";uid="5ffb03a6-9488-4a1a-84d1-c646bddbeb5e"
CAJEWF010000002.1	RepeatMasker	Unknown	22976943	22977403	2912	-	.	ID="RND-5_FAMILY-5118";Tend="1425";Tstart="970";shortTE="F";uid="22e0f892-856b-4211-8779-0fe43db7e51e"
CAJEWF010000002.1	RepeatMasker	DNA/hAT-Tip100	36871436	36871700	1833	-	.	ID="RND-6_FAMILY-968";Tend="5455";Tstart="5191";shortTE="F";uid="71e9674e-3798-4f93-9a2d-b6aa6241c16d"
CAJEWF010000002.1	RepeatMasker	Unknown	40519729	40519962	665	-	.	ID="RND-6_FAMILY-1734";Tend="1165";Tstart="925";shortTE="F";uid="f0209a81-b5a4-451e-a872-428b759ab68a"
CAJEWF010000002.1	RepeatMasker	DNA	14051114	14051229	540	-	.	ID="RND-6_FAMILY-8975";Tend="687";Tstart="566";shortTE="F";uid="900b4060-ed08-4844-88e8-77a80898965c"
CAJEWF010000002.1	RepeatMasker	DNA/MULE-MuDR	3293625	3293969	2506	-	.	ID="RND-1_FAMILY-69";Tend="1318";Tstart="954";shortTE="F";uid="a8121195-392d-44c7-a96a-83b9234b4981"
CAJEWF010000002.1	RepeatMasker	DNA/TcMar-Tigger	9654193	9654345	866	-	.	ID="RND-5_FAMILY-1197";Tend="1132";Tstart="963";shortTE="F";uid="e6827e69-87fd-4f8d-8915-89fa2ed9e209"
CAJEWF010000002.1	RepeatMasker	DNA/CMC-EnSpm	36271163	36271293	821	-	.	ID="RND-6_FAMILY-6392";Tend="828";Tstart="698";shortTE="F";uid="a38dce5b-92ad-48a9-8245-55038c4bce6b"
CAJEWF010000002.1	RepeatMasker	DNA/Academ-1	2563613	2564311	4178	-	.	ID="RND-1_FAMILY-406";Tend="1679";Tstart="967";shortTE="F";uid="b02edf0f-e8b0-40c0-941a-6ede3a666608"
CAJEWF010000002.1	RepeatMasker	DNA	34203265	34203556	1080	-	.	ID="RND-5_FAMILY-971";Tend="1198";Tstart="906";shortTE="F";uid="48155c39-19ff-42f2-aec0-ebc118985fe7"
CAJEWF010000002.1	RepeatMasker	Unknown	13607961	13608105	797	-	.	ID="RND-1_FAMILY-27";Tend="1051";Tstart="907";shortTE="F";uid="cfacc477-9389-4955-9fb5-7fba16991f9a"
CAJEWF010000002.1	RepeatMasker	DNA/PIF-Harbinger	15061129	15061421	766	-	.	ID="RND-4_FAMILY-1090";Tend="703";Tstart="411";shortTE="F";uid="88a58b26-0f65-457b-b78d-360e41f5e2a5"
CAJEWF010000002.1	RepeatMasker	Unknown	6280568	6280706	422	-	.	ID="RND-5_FAMILY-1994";Tend="1400";Tstart="1248";shortTE="F";uid="3f7e58d3-0c62-4519-b5a1-c0cbc1ed2e90"
CAJEWF010000002.1	RepeatMasker	DNA/Maverick	21201629	21201947	2370	-	.	ID="RND-2_FAMILY-28";Tend="1056";Tstart="739";shortTE="F";uid="6b23e594-a153-4809-83b2-881f85d22b9b"
CAJEWF010000002.1	RepeatMasker	DNA/hAT-hATm	423031	423162	939	-	.	ID="RND-6_FAMILY-13683";Tend="2068";Tstart="1942";shortTE="F";uid="409c1668-ba83-43f5-8044-a363ee103c7a"
CAJEWF010000002.1	RepeatMasker	DNA/hAT?	16858326	16858687	2398	-	.	ID="RND-6_FAMILY-5577";Tend="1208";Tstart="850";shortTE="F";uid="8b13d559-6368-4ab4-aadc-48e2911ee069"
CAJEWF010000002.1	RepeatMasker	DNA/hAT-Tip100	22549645	22549780	590	-	.	ID="RND-5_FAMILY-3523";Tend="831";Tstart="704";shortTE="F";uid="83216dc0-9f6e-44ee-a425-8bc26bd685de"
CAJEWF010000002.1	RepeatMasker	DNA/hAT-Tip100	1452174	1452520	3054	-	.	ID="RND-4_FAMILY-272";Tend="1376";Tstart="1030";shortTE="F";uid="96f89e78-054e-4383-be77-a6de58d0ee71"
CAJEWF010000002.1	RepeatMasker	RC/Helitron	18202705	18202890	611	-	.	ID="RND-5_FAMILY-430";Tend="990";Tstart="810";shortTE="F";uid="0f63c866-ffbb-4fbd-8471-389f342a19e7"
CAJEWF010000002.1	RepeatMasker	DNA/CMC-EnSpm	12644431	12644532	405	-	.	ID="RND-5_FAMILY-1651";Tend="1259";Tstart="1162";shortTE="F";uid="3daf6fb7-817b-4074-9aa9-b5199baf4730"
CAJEWF010000002.1	RepeatMasker	DNA	30539006	30539265	1185	-	.	ID="DNA-11_BTA";Tend="277";Tstart="5";shortTE="F";uid="d7961dc6-fa7e-4255-8663-383a9266d78c"
CAJEWF010000002.1	RepeatMasker	DNA/TcMar-Tc1	21574778	21576034	6480	-	.	ID="rnd-5_family-890";Tend="2489";Tstart="927";shortTE="F";uid="d8c8cd3b-5a70-48d7-9e7c-c9a638720f71"
CAJEWF010000002.1	RepeatMasker	DNA/hAT-Tip100	14699424	14700276	5294	-	.	ID="RND-5_FAMILY-3189";Tend="1680";Tstart="831";shortTE="F";uid="55ba1023-0e0c-46d6-9823-1b39969c654f"
CAJEWF010000002.1	RepeatMasker	DNA	17398301	17398462	712	-	.	ID="RND-5_FAMILY-3441";Tend="2631";Tstart="2465";shortTE="F";uid="ce5074a0-49aa-4233-bf80-a16fcb30d419"
CAJEWF010000002.1	RepeatMasker	Unknown	15635488	15635621	561	-	.	ID="RND-1_FAMILY-27";Tend="1048";Tstart="908";shortTE="F";uid="2e164671-542c-4433-9645-2059fab46bb7"
CAJEWF010000002.1	RepeatMasker	Unknown	25604950	25605117	686	-	.	ID="RND-1_FAMILY-36";Tend="1128";Tstart="952";shortTE="F";uid="4d504010-1d28-4d64-a6bf-449fde37096a"
CAJEWF010000002.1	RepeatMasker	DNA/CMC	4956730	4956919	955	-	.	ID="RND-5_FAMILY-957";Tend="1050";Tstart="860";shortTE="F";uid="879b3524-5288-47ea-91ec-b7346613bed7"
CAJEWF010000002.1	RepeatMasker	DNA/CMC-EnSpm	34046616	34046778	563	-	.	ID="RND-6_FAMILY-2124";Tend="1639";Tstart="1486";shortTE="F";uid="1f2026a5-3281-4a1e-ab99-cd2ccefa804f"
CAJEWF010000002.1	RepeatMasker	DNA/Kolobok	18044973	18045225	454	-	.	ID="RND-6_FAMILY-2985";Tend="3335";Tstart="3091";shortTE="F";uid="6edc233f-7c88-478f-86bb-683a88bc9c75"
CAJEWF010000002.1	RepeatMasker	LTR/Gypsy	36264144	36264397	1391	-	.	ID="RND-6_FAMILY-417";Tend="1164";Tstart="911";shortTE="F";uid="3c868aa7-128c-4684-8a72-804c52281bf4"
CAJEWF010000002.1	RepeatMasker	DNA	33883198	33883482	1570	-	.	ID="RND-5_FAMILY-1401";Tend="1244";Tstart="951";shortTE="F";uid="c981ce81-ffa1-4f83-8097-48421797a2f2"
CAJEWF010000002.1	RepeatMasker	DNA/hAT-Ac	16239735	16239907	612	-	.	ID="RND-6_FAMILY-4284";Tend="949";Tstart="791";shortTE="F";uid="49e6f7b4-ffe4-46e4-9cee-c10ddb5f3def"
CAJEWF010000002.1	RepeatMasker	DNA	35995608	35995746	553	-	.	ID="RND-5_FAMILY-2645";Tend="4189";Tstart="4054";shortTE="F";uid="83a3fcac-c606-4aae-ab5a-535c202d836b"
CAJEWF010000002.1	RepeatMasker	DNA	19318096	19318345	1054	-	.	ID="DNA-5_BTA";Tend="255";Tstart="1";shortTE="F";uid="3b5835fc-cc37-44c3-b9ee-02ef024d3a73"
CAJEWF010000002.1	RepeatMasker	DNA/CMC-Chapaev-3	39744607	39744846	543	-	.	ID="RND-6_FAMILY-10088";Tend="614";Tstart="387";shortTE="F";uid="0a0dc9a1-4d6e-498c-aec8-3f897b3dd6f7"
CAJEWF010000002.1	RepeatMasker	DNA/CMC-EnSpm	33989356	33989607	1286	-	.	ID="RND-1_FAMILY-56";Tend="1151";Tstart="885";shortTE="F";uid="407692ca-cb9e-4372-9dda-e36672157355"
CAJEWF010000002.1	RepeatMasker	LTR/Gypsy	35183354	35183633	1979	-	.	ID="RND-3_FAMILY-29";Tend="1333";Tstart="1053";shortTE="F";uid="1dc06ec3-4bdc-4d6a-87f6-3c7d9caef800"
CAJEWF010000002.1	RepeatMasker	DNA/hAT-Tip100	20179012	20179155	563	-	.	ID="RND-5_FAMILY-3189";Tend="1682";Tstart="1547";shortTE="F";uid="78373899-7e2a-4471-bce5-f183ef636251"
CAJEWF010000002.1	RepeatMasker	Unknown	18671037	18671169	496	-	.	ID="RND-6_FAMILY-2397";Tend="1522";Tstart="1389";shortTE="F";uid="22aea0c5-169d-49da-b0bc-08b4e8554343"
CAJEWF010000002.1	RepeatMasker	DNA/TcMar-Pogo	39345993	39346327	1292	-	.	ID="RND-6_FAMILY-209";Tend="1134";Tstart="799";shortTE="F";uid="c6aa927e-c380-4e25-a6fc-a75513a61f00"
CAJEWF010000002.1	RepeatMasker	DNA/CMC-EnSpm	15961156	15961418	1415	-	.	ID="RND-2_FAMILY-41";Tend="1261";Tstart="1002";shortTE="F";uid="0d3d7c1c-1ca9-4fee-b960-30cbd025a795"
CAJEWF010000002.1	RepeatMasker	Unknown	24375542	24375801	1444	-	.	ID="RND-1_FAMILY-36";Tend="1206";Tstart="947";shortTE="F";uid="c32121aa-8564-41e6-b853-d803ca7df3b7"
CAJEWF010000002.1	RepeatMasker	DNA/CMC-Chapaev-3	5927572	5927856	2032	-	.	ID="RND-6_FAMILY-649";Tend="3222";Tstart="2938";shortTE="F";uid="7bf1b1b0-46c8-4a40-8278-760fb7051a76"
CAJEWF010000002.1	RepeatMasker	RC/Helitron	19213192	19213323	558	-	.	ID="RND-6_FAMILY-894";Tend="866";Tstart="734";shortTE="F";uid="71ba9120-27c8-4175-bff5-b817ba0f005c"
CAJEWF010000002.1	RepeatMasker	Unknown	22619426	22619588	949	-	.	ID="RND-1_FAMILY-37";Tend="1058";Tstart="898";shortTE="F";uid="81c5cd9a-7b18-4a7b-a98e-67d1d32115ff"
CAJEWF010000002.1	RepeatMasker	Unknown	30995713	30996105	829	-	.	ID="RND-4_FAMILY-315";Tend="1331";Tstart="944";shortTE="F";uid="0f94253c-d3ad-4b45-a25a-1128e928e2b7"
CAJEWF010000002.1	RepeatMasker	DNA/CMC-EnSpm	34610647	34611058	3145	-	.	ID="ENSPM-N3_BTA";Tend="414";Tstart="1";shortTE="F";uid="d08d2ce9-0ee5-4188-81f0-f62ac1326452"
CAJEWF010000002.1	RepeatMasker	DNA/CMC-Transib	35624463	35624619	1310	-	.	ID="RND-5_FAMILY-2303";Tend="921";Tstart="765";shortTE="F";uid="7ae731af-6b75-4c6e-b084-c92bfbce6241"
CAJEWF010000002.1	RepeatMasker	LINE/Penelope	27985476	27985620	579	-	.	ID="RND-1_FAMILY-414";Tend="1691";Tstart="1539";shortTE="F";uid="446378c7-0b9a-423a-a969-2b1da72ac41b"
CAJEWF010000002.1	RepeatMasker	LTR/Gypsy	35253161	35253688	2621	-	.	ID="RND-5_FAMILY-1051";Tend="1455";Tstart="935";shortTE="F";uid="c77fa9d5-5fe8-443a-91e1-83dec9dc522f"
CAJEWF010000002.1	RepeatMasker	Unknown	4936306	4936742	2600	-	.	ID="RND-6_FAMILY-1777";Tend="1283";Tstart="886";shortTE="F";uid="a3e84825-2343-4cca-8c65-1113d1b5bc71"
CAJEWF010000002.1	RepeatMasker	Unknown	19527011	19527161	611	-	.	ID="RND-5_FAMILY-914";Tend="1076";Tstart="923";shortTE="F";uid="4e91349a-f0ba-4ff4-96f2-32550549ea5e"
CAJEWF010000002.1	RepeatMasker	Unknown	14517442	14517580	769	-	.	ID="RND-1_FAMILY-37";Tend="1054";Tstart="898";shortTE="F";uid="f380ae1c-23b9-46e0-85a0-7742bb141825"
CAJEWF010000002.1	RepeatMasker	DNA/CMC-EnSpm	871356	871511	820	-	.	ID="RND-2_FAMILY-41";Tend="1278";Tstart="1124";shortTE="F";uid="7a9ba473-69e0-4a25-94ab-340ad7b49137"
CAJEWF010000002.1	RepeatMasker	Unknown	34688296	34688423	934	-	.	ID="RND-1_FAMILY-134";Tend="1068";Tstart="941";shortTE="F";uid="215c8b22-85e1-472b-bd17-813b3dae81b5"
CAJEWF010000002.1	RepeatMasker	DNA/CMC	14545961	14546123	1302	-	.	ID="RND-5_FAMILY-957";Tend="1081";Tstart="919";shortTE="F";uid="43fb3977-2d69-40c5-8ac4-d8b168f15481"
CAJEWF010000002.1	RepeatMasker	LTR/Gypsy	39967641	39968024	2056	-	.	ID="RND-6_FAMILY-1649";Tend="1403";Tstart="870";shortTE="F";uid="bf490bcc-fc74-4392-9532-2386ba2f078a"
CAJEWF010000002.1	RepeatMasker	DNA	38619148	38619320	541	-	.	ID="RND-5_FAMILY-3441";Tend="2645";Tstart="2478";shortTE="F";uid="c40dc877-94a9-484e-9d8e-fa8fa75b5798"
CAJEWF010000002.1	RepeatMasker	Unknown	22365359	22365502	548	-	.	ID="RND-5_FAMILY-652";Tend="1090";Tstart="935";shortTE="F";uid="fd1e88b8-d431-45f1-bf24-914651b34815"
CAJEWF010000002.1	RepeatMasker	Unknown	19619503	19619719	1018	-	.	ID="RND-4_FAMILY-1179";Tend="1148";Tstart="933";shortTE="F";uid="b94bb323-2e0e-44ae-9131-e6dff62efe6a"
CAJEWF010000002.1	RepeatMasker	LTR/Gypsy	11744047	11744227	458	-	.	ID="RND-6_FAMILY-1649";Tend="1154";Tstart="973";shortTE="F";uid="117c28ac-e4cf-4d2f-888b-cb1b5fee9f92"
CAJEWF010000002.1	RepeatMasker	DNA/CMC-Transib	31198526	31198694	1171	-	.	ID="RND-5_FAMILY-2303";Tend="930";Tstart="766";shortTE="F";uid="d19a86c8-d467-4c70-9c77-c8d1bfc9d525"
CAJEWF010000002.1	RepeatMasker	DNA	4609130	4609360	566	-	.	ID="DNA-5_BTA";Tend="228";Tstart="1";shortTE="F";uid="32fb606c-7158-41f6-bfe2-50a24f480b59"
CAJEWF010000002.1	RepeatMasker	LINE/RTE-BovB	18421635	18421787	650	-	.	ID="RND-6_FAMILY-5298";Tend="4038";Tstart="3872";shortTE="F";uid="b566c1db-df2c-4078-96d5-8c17b2868c10"
CAJEWF010000002.1	RepeatMasker	DNA	7370442	7370711	914	-	.	ID="RND-2_FAMILY-6";Tend="1238";Tstart="968";shortTE="F";uid="e55e82db-264a-477d-a17c-e25a1784534b"
CAJEWF010000002.1	RepeatMasker	DNA/hAT-Tip100	26011774	26012488	1216	-	.	ID="HAT-N2_BTA";TEgroup="ctg_2%7CHAT-N2_BTA%7C33";Tend="825";Tstart="1";shortTE="F";uid="5002a127-d744-4366-b6e8-15c14702bf17"
CAJEWF010000002.1	RepeatMasker	DNA	11246842	11247098	1328	-	.	ID="DNA-5_BTA";Tend="255";Tstart="1";shortTE="F";uid="07cfd282-c8ea-44ae-b2ac-a6cdc1e75776"
CAJEWF010000002.1	RepeatMasker	DNA	10642860	10643138	608	-	.	ID="DNA-5_BTA";Tend="253";Tstart="2";shortTE="F";uid="c475cf6c-3433-49f2-9b4f-0133b45cb4c9"
CAJEWF010000002.1	RepeatMasker	LTR/Gypsy	33937527	33937784	1557	-	.	ID="RND-6_FAMILY-1646";Tend="1505";Tstart="1242";shortTE="F";uid="4cbd573a-398c-4e46-a81a-4ce142c8edb7"
CAJEWF010000002.1	RepeatMasker	LTR/Pao	8832577	8833151	2221	-	.	ID="RND-5_FAMILY-543";Tend="1373";Tstart="797";shortTE="F";uid="b5917029-6851-4770-bc08-e713494ccd77"
CAJEWF010000002.1	RepeatMasker	DNA	18637106	18637551	1611	-	.	ID="RND-5_FAMILY-3187";Tend="1302";Tstart="852";shortTE="F";uid="23d582d8-0e91-417e-9182-f86091ae6d64"
CAJEWF010000002.1	RepeatMasker	DNA/CMC-EnSpm	17034564	17034837	1548	-	.	ID="RND-6_FAMILY-737";Tend="1150";Tstart="888";shortTE="F";uid="04a8b2a4-3eae-4dd5-9574-0a57fb0e1f51"
CAJEWF010000002.1	RepeatMasker	Unknown	26419798	26419966	606	-	.	ID="RND-1_FAMILY-134";Tend="1100";Tstart="937";shortTE="F";uid="4bea431a-f015-492b-be04-4777a0356e38"
CAJEWF010000002.1	RepeatMasker	DNA/hAT-Tip100	31742468	31742733	1426	-	.	ID="RND-6_FAMILY-968";Tend="5461";Tstart="5193";shortTE="F";uid="60dc0ccc-5f6f-4b86-ae8e-5967aa09e125"
CAJEWF010000002.1	RepeatMasker	DNA/PIF-Harbinger	35742639	35742887	1670	-	.	ID="RND-4_FAMILY-1090";Tend="1193";Tstart="945";shortTE="F";uid="da368280-cd38-4174-a20d-9de44ee70b44"
CAJEWF010000002.1	RepeatMasker	Unknown	8643312	8643486	1065	-	.	ID="RND-6_FAMILY-247";Tend="1062";Tstart="888";shortTE="F";uid="f1689fe5-2da3-4fc9-991c-5665d5cebd4b"
CAJEWF010000002.1	RepeatMasker	DNA	5056743	5056996	561	-	.	ID="RND-4_FAMILY-1880";Tend="1238";Tstart="990";shortTE="F";uid="87f807a5-30f8-4c98-b7ea-254ba98ea772"
CAJEWF010000002.1	RepeatMasker	RC/Helitron	12618735	12618886	419	-	.	ID="RND-6_FAMILY-3099";Tend="2962";Tstart="2810";shortTE="F";uid="b930f80b-2766-4c3e-a85b-e41b1bf7190e"
CAJEWF010000002.1	RepeatMasker	RC/Helitron	4710622	4711467	4636	-	.	ID="HELITRON-1N1_BTA";Tend="850";Tstart="2";shortTE="F";uid="40323fde-e23e-4a7b-827a-14a27d5a0132"
CAJEWF010000002.1	RepeatMasker	Unknown	32252989	32253298	2572	-	.	ID="RND-6_FAMILY-1708";Tend="1271";Tstart="963";shortTE="F";uid="589cd3e7-d704-42f8-ad84-1b296ab9ac48"
CAJEWF010000002.1	RepeatMasker	DNA/CMC-Transib	36362979	36363132	939	-	.	ID="RND-5_FAMILY-2303";Tend="929";Tstart="775";shortTE="F";uid="25557ef2-0c49-4383-bc66-84c935d416f0"
CAJEWF010000002.1	RepeatMasker	DNA/Sola-2	13344603	13344898	887	-	.	ID="RND-1_FAMILY-512";Tend="1544";Tstart="1243";shortTE="F";uid="68901b5f-9758-46f4-9e17-3f63c05b64f7"
CAJEWF010000002.1	RepeatMasker	DNA/CMC	34687407	34687619	1243	-	.	ID="ENSPM-N2_BTA";Tend="212";Tstart="1";shortTE="F";uid="3f9cae7b-a91c-4364-91bb-7861ba260ffc"
CAJEWF010000002.1	RepeatMasker	DNA/CMC-EnSpm	39343306	39343444	1051	-	.	ID="RND-6_FAMILY-6354";Tend="1906";Tstart="1768";shortTE="F";uid="e4b81d78-d46c-46db-9628-b07ce6985cb7"
CAJEWF010000002.1	RepeatMasker	Unknown	3048561	3048877	1080	-	.	ID="RND-2_FAMILY-342";Tend="841";Tstart="505";shortTE="F";uid="d1597760-aaab-49fd-97e7-077c36930ea5"
CAJEWF010000002.1	RepeatMasker	DNA/CMC	3616112	3616341	1648	-	.	ID="ENSPM-N1_BTA";Tend="228";Tstart="1";shortTE="F";uid="eff1e9c8-0d27-4a23-b1c3-12f4fce79119"
CAJEWF010000002.1	RepeatMasker	DNA/hAT-hAT5	15063392	15063609	934	-	.	ID="RND-6_FAMILY-700";Tend="1656";Tstart="1425";shortTE="F";uid="60bb92ac-e42e-4cf4-8665-7fa3e4be108b"
CAJEWF010000002.1	RepeatMasker	DNA/CMC	27189305	27189565	1324	-	.	ID="RND-1_FAMILY-116";Tend="2550";Tstart="2285";shortTE="F";uid="a6a3a092-f0a9-48ba-8ee4-139649a190a8"
CAJEWF010000002.1	RepeatMasker	Unknown	12657304	12657472	1152	-	.	ID="RND-5_FAMILY-652";Tend="1089";Tstart="922";shortTE="F";uid="285465e7-e7f7-495e-a938-3546f5e97a0e"
CAJEWF010000002.1	RepeatMasker	DNA/PIF-Harbinger	18501487	18501605	636	-	.	ID="RND-4_FAMILY-1090";Tend="1193";Tstart="1075";shortTE="F";uid="728558bb-fdf6-414b-a5af-4118e795552a"
CAJEWF010000002.1	RepeatMasker	DNA/PIF-Harbinger	19841810	19842053	1651	-	.	ID="RND-4_FAMILY-1090";Tend="1192";Tstart="949";shortTE="F";uid="ca1245da-c52d-4270-9c9a-517e3af06185"
CAJEWF010000002.1	RepeatMasker	Unknown	4308025	4308606	4772	-	.	ID="RND-1_FAMILY-278";Tend="1373";Tstart="799";shortTE="F";uid="dfe55e0c-184d-415e-bb51-dc3509edae35"
CAJEWF010000002.1	RepeatMasker	Unknown	21861133	21861855	1914	-	.	ID="RND-1_FAMILY-36";Tend="1210";Tstart="498";shortTE="F";uid="6df44f34-a8f5-4d1e-99c9-7a4203b8d19f"
CAJEWF010000002.1	RepeatMasker	DNA/CMC-Chapaev-3	22816937	22817089	1218	-	.	ID="RND-6_FAMILY-649";Tend="1911";Tstart="1760";shortTE="F";uid="83915008-3f02-4407-86e6-895c334b23e6"
CAJEWF010000002.1	RepeatMasker	LTR/Gypsy	13379403	13379914	2445	-	.	ID="RND-6_FAMILY-417";Tend="1414";Tstart="823";shortTE="F";uid="8420eb27-599f-4d95-b570-c1a878383de8"
CAJEWF010000002.1	RepeatMasker	DNA/TcMar-Tc1	5891445	5892455	5612	-	.	ID="MARINER-N1_BTA";Tend="998";Tstart="1";shortTE="F";uid="83d7cda7-3197-4dee-b066-559ff0417dce"
CAJEWF010000002.1	RepeatMasker	LTR/Gypsy	24250773	24251029	1169	-	.	ID="RND-6_FAMILY-417";Tend="1165";Tstart="909";shortTE="F";uid="31fd5cde-2da8-4b01-9125-26e2ecd4dd55"
CAJEWF010000002.1	RepeatMasker	DNA/hAT-Tip100	30382144	30382955	5178	-	.	ID="HAT-N2_BTA";Tend="821";Tstart="1";shortTE="F";uid="11367fc8-1b26-4d0e-911f-ee27d3855cba"
CAJEWF010000002.1	RepeatMasker	DNA/CMC-EnSpm	8070109	8070281	1223	-	.	ID="RND-6_FAMILY-1912";Tend="1125";Tstart="951";shortTE="F";uid="823e5f71-622e-4d42-b97c-1f165e0b1143"
CAJEWF010000002.1	RepeatMasker	Unknown	21903899	21904343	2013	-	.	ID="RND-4_FAMILY-230";Tend="1390";Tstart="965";shortTE="F";uid="ee9a3866-5c6d-4971-9326-bfcb2fd022d4"
CAJEWF010000002.1	RepeatMasker	DNA/hAT-hATm	13265015	13269397	30119	-	.	ID="RND-6_FAMILY-6583";TEgroup="ctg_2%7CRND-6_FAMILY-6583%7C1";Tend="5626";Tstart="617";shortTE="F";uid="5627c0d7-d54e-4643-83cd-d3a09533dc1e"
CAJEWF010000002.1	RepeatMasker	DNA/CMC-Chapaev-3	11013729	11014010	2205	-	.	ID="RND-6_FAMILY-649";Tend="3219";Tstart="2938";shortTE="F";uid="31f32095-db88-45d2-969a-19c49e92a719"
CAJEWF010000002.1	RepeatMasker	DNA	26380942	26381834	6236	-	.	ID="RND-1_FAMILY-640";Tend="1826";Tstart="944";shortTE="F";uid="21e66b76-0e9a-4ca7-8f7c-89b962d599ad"
CAJEWF010000002.1	RepeatMasker	Unknown	29932925	29933197	905	-	.	ID="RND-1_FAMILY-134";Tend="1231";Tstart="933";shortTE="F";uid="a0433585-95f6-47da-971d-074728bf79ae"
CAJEWF010000002.1	RepeatMasker	Unknown	11230009	11230312	1466	-	.	ID="RND-3_FAMILY-763";Tend="1241";Tstart="921";shortTE="F";uid="512ad3d4-ff5d-4684-9673-7de5afd59183"
CAJEWF010000002.1	RepeatMasker	DNA/TcMar-Tigger	11911845	11912028	1005	-	.	ID="RND-1_FAMILY-236";Tend="1156";Tstart="947";shortTE="F";uid="a8b618d7-39e3-40f2-b81f-fc22f2848d85"
CAJEWF010000002.1	RepeatMasker	DNA/TcMar-Pogo	37438225	37439118	7495	-	.	ID="RND-6_FAMILY-3737";Tend="1833";Tstart="939";shortTE="F";uid="36957a86-45d6-4058-aa6b-0faef60310aa"
CAJEWF010000002.1	RepeatMasker	DNA/CMC-EnSpm	3552029	3552184	482	-	.	ID="RND-6_FAMILY-4002";Tend="5442";Tstart="5292";shortTE="F";uid="9ba31ddf-d1f6-4ee7-bd61-f647d20266fd"
CAJEWF010000002.1	RepeatMasker	DNA	18075587	18075856	1533	-	.	ID="DNA-5_BTA";Tend="255";Tstart="1";shortTE="F";uid="010f8726-8ddf-45ee-8cd7-a27d723f5981"
CAJEWF010000002.1	RepeatMasker	LINE/RTE-BovB	895108	895464	2520	-	.	ID="RND-1_FAMILY-550";Tend="1964";Tstart="1612";shortTE="F";uid="c0d552bf-1428-44c0-b5b6-d5772045d840"
CAJEWF010000002.1	RepeatMasker	DNA/TcMar-Pogo	6161282	6162147	6872	-	.	ID="RND-6_FAMILY-3737";Tend="1842";Tstart="929";shortTE="F";uid="201d9a8a-f117-42e0-a8be-d82af5b327f1"
CAJEWF010000002.1	RepeatMasker	LINE/RTE-BovB	1773529	1773686	470	-	.	ID="RND-6_FAMILY-7272";Tend="4016";Tstart="3863";shortTE="F";uid="b673de94-cc1f-4969-8fd2-9249cfc48fc2"
CAJEWF010000002.1	RepeatMasker	DNA	30701813	30701944	552	-	.	ID="RND-6_FAMILY-6295";Tend="2776";Tstart="2645";shortTE="F";uid="48f4e01c-c530-4a9c-9015-d2d7dea1098c"
CAJEWF010000002.1	RepeatMasker	Unknown	38441029	38441362	1723	-	.	ID="RND-6_FAMILY-1777";Tend="1281";Tstart="885";shortTE="F";uid="5c911436-f3e3-418a-93b1-22bba5c27bca"
CAJEWF010000002.1	RepeatMasker	DNA	16007874	16008012	462	-	.	ID="RND-1_FAMILY-9";Tend="2815";Tstart="2684";shortTE="F";uid="65ec63cd-dc52-4a8f-a79c-242bf84ce9d4"
CAJEWF010000002.1	RepeatMasker	Unknown	7345092	7345336	1226	-	.	ID="RND-3_FAMILY-154";Tend="1203";Tstart="962";shortTE="F";uid="14ec763d-0ff2-4f6d-91f4-e38586db3b22"
CAJEWF010000002.1	RepeatMasker	LINE/CR1-Zenon	27488102	27488527	3313	-	.	ID="RND-6_FAMILY-1306";Tend="1393";Tstart="969";shortTE="F";uid="35cb0159-27df-4fd1-bf72-a8a0cdab8ec5"
CAJEWF010000002.1	RepeatMasker	Unknown	20373919	20374259	2232	-	.	ID="RND-1_FAMILY-257";Tend="1209";Tstart="884";shortTE="F";uid="8644da99-c895-4814-bc87-7b73da2ef2c0"
CAJEWF010000002.1	RepeatMasker	Unknown	11825493	11826945	12087	-	.	ID="RND-6_FAMILY-5206";Tend="2826";Tstart="1372";shortTE="F";uid="8f05dae8-24ee-4c7f-af0c-c8d386a16463"
CAJEWF010000002.1	RepeatMasker	DNA	1544083	1544360	2399	-	.	ID="RND-6_FAMILY-5735";Tend="1085";Tstart="808";shortTE="F";uid="7060c117-1ad9-4d46-928f-ff9bd8b65e01"
CAJEWF010000002.1	RepeatMasker	Unknown	13340367	13340622	1589	-	.	ID="RND-1_FAMILY-36";Tend="1206";Tstart="951";shortTE="F";uid="1aa750b5-8786-48f1-8cb2-99552b923b86"
CAJEWF010000002.1	RepeatMasker	DNA/CMC-EnSpm	9269022	9269290	1949	-	.	ID="RND-4_FAMILY-2404";Tend="1182";Tstart="916";shortTE="F";uid="d4041850-3427-4982-b734-2a789f14854f"
CAJEWF010000002.1	RepeatMasker	DNA/CMC-EnSpm	35441371	35442525	9771	-	.	ID="RND-1_FAMILY-61";Tend="1756";Tstart="606";shortTE="F";uid="db7368b4-1e9e-46eb-aeaa-2e75c0698617"
CAJEWF010000002.1	RepeatMasker	Unknown	472169	472429	1469	-	.	ID="RND-5_FAMILY-674";Tend="1106";Tstart="829";shortTE="F";uid="9a0fc34d-8764-43e1-9704-2eae0d450e8e"
CAJEWF010000002.1	RepeatMasker	Unknown	6475313	6475563	1324	-	.	ID="RND-1_FAMILY-36";Tend="1203";Tstart="947";shortTE="F";uid="21aebf78-29a7-4ba0-8623-a4b7886c8a84"
CAJEWF010000002.1	RepeatMasker	DNA	31685319	31685822	4000	-	.	ID="DNA-1_BTA";Tend="504";Tstart="1";shortTE="F";uid="43301245-5287-48be-8486-3bb1a03a7a70"
CAJEWF010000002.1	RepeatMasker	Unknown	11489704	11489944	1347	-	.	ID="RND-1_FAMILY-40";Tend="1207";Tstart="967";shortTE="F";uid="c0adb73e-7b53-4e56-9e71-25ef1f1afd66"
CAJEWF010000002.1	RepeatMasker	DNA/CMC-EnSpm	10888017	10888182	1174	-	.	ID="RND-6_FAMILY-1912";Tend="1118";Tstart="953";shortTE="F";uid="f947b3f8-23fa-44b1-b058-a7d7d07ab4e6"
CAJEWF010000002.1	RepeatMasker	Unknown	18863742	18863907	1265	-	.	ID="RND-4_FAMILY-384";Tend="1005";Tstart="840";shortTE="F";uid="77d8494c-7eaa-40a7-bd1c-ffb41f5e7106"
CAJEWF010000002.1	RepeatMasker	Unknown	30617621	30617826	1188	-	.	ID="RND-1_FAMILY-371";Tend="987";Tstart="772";shortTE="F";uid="1ea7b9ee-8a63-4c9a-9f10-51701037fe0f"
CAJEWF010000002.1	RepeatMasker	DNA/TcMar-Tc1	13250396	13250532	547	-	.	ID="RND-4_FAMILY-168";Tend="1133";Tstart="965";shortTE="F";uid="79728fa5-c2c3-4436-bc4d-c07a5bce62ba"
CAJEWF010000002.1	RepeatMasker	DNA/Sola-2	40712610	40712907	465	-	.	ID="RND-1_FAMILY-512";Tend="1053";Tstart="775";shortTE="F";uid="7890df59-8107-486d-90db-9270dc6b1888"
CAJEWF010000002.1	RepeatMasker	DNA	33164798	33164913	640	-	.	ID="dna-5_bta";Tend="96";Tstart="1";shortTE="F";uid="cc0b0b21-6450-4314-85cb-a6fac2f1d8a8"
CAJEWF010000002.1	RepeatMasker	DNA/CMC-EnSpm	6932125	6932393	1726	-	.	ID="rnd-6_family-7144";Tend="1228";Tstart="964";shortTE="F";uid="47f9108d-2136-43c1-a32c-4cd09789e96d"
CAJEWF010000002.1	RepeatMasker	LTR/Gypsy	5513009	5513476	2046	-	.	ID="RND-3_FAMILY-29";Tend="1253";Tstart="824";shortTE="F";uid="9c639495-ace3-47ac-9a85-afd4748cceb8"
CAJEWF010000002.1	RepeatMasker	DNA/PIF-Spy	36865808	36866191	2778	-	.	ID="RND-5_FAMILY-3132";Tend="2542";Tstart="2155";shortTE="F";uid="1f9e2277-5cd2-4c5a-a270-8e39a28af7c9"
CAJEWF010000002.1	RepeatMasker	Unknown	18250635	18251058	3838	-	.	ID="RND-5_FAMILY-914";Tend="1325";Tstart="902";shortTE="F";uid="d62696e7-4790-4289-b95f-d3e79437ac6e"
CAJEWF010000002.1	RepeatMasker	DNA/Sola-2	28417853	28417975	587	-	.	ID="RND-1_FAMILY-227";Tend="290";Tstart="177";shortTE="F";uid="d331b6ff-4af3-4f6b-ae4e-e7fe124d2ddd"
CAJEWF010000002.1	RepeatMasker	Unknown	193852	193997	1246	-	.	ID="RND-1_FAMILY-27";Tend="1051";Tstart="906";shortTE="F";uid="427ab03f-babb-46e2-a1be-3fb20c2c904f"
CAJEWF010000002.1	RepeatMasker	Unknown	19970591	19971159	641	-	.	ID="RND-6_FAMILY-2397";TEgroup="ctg_2%7CRND-6_FAMILY-2397%7C5";Tend="1565";Tstart="1086";shortTE="F";uid="8e4aeecd-ba0e-4b7b-8b44-a22aa064f7ac"
CAJEWF010000002.1	RepeatMasker	LTR/Gypsy	15653409	15653672	1657	-	.	ID="RND-6_FAMILY-1649";Tend="1404";Tstart="1140";shortTE="F";uid="4ae413df-ffa2-41ce-b0a4-f80fe567c8d7"
CAJEWF010000002.1	RepeatMasker	LTR/Gypsy	34943946	34944224	1857	-	.	ID="RND-4_FAMILY-31";Tend="1117";Tstart="846";shortTE="F";uid="a7c3f346-3f61-4716-a1e8-381fa541bff5"
CAJEWF010000002.1	RepeatMasker	DNA	22057527	22057789	1862	-	.	ID="DNA-11_BTA";Tend="551";Tstart="275";shortTE="F";uid="1290620a-1a1c-4e58-a6d5-1fab3bbaa787"
CAJEWF010000002.1	RepeatMasker	LINE/L2	8014049	8015818	15324	-	.	ID="RND-1_FAMILY-232";Tend="2549";Tstart="779";shortTE="F";uid="d83a8473-616d-4332-9281-6560326cbdb6"
CAJEWF010000002.1	RepeatMasker	DNA/CMC	5649602	5649827	1757	-	.	ID="ENSPM-N1_BTA";Tend="228";Tstart="1";shortTE="F";uid="7e25bdaa-9bb7-48d8-9340-bdd2b6532728"
CAJEWF010000002.1	RepeatMasker	DNA/hAT-Tip100	8198149	8198258	527	-	.	ID="RND-5_FAMILY-3189";Tend="1666";Tstart="1546";shortTE="F";uid="6e14662a-631e-4af7-b7a1-48532bda3540"
CAJEWF010000002.1	RepeatMasker	Unknown	38169139	38169354	538	-	.	ID="RND-4_FAMILY-315";Tend="1336";Tstart="1146";shortTE="F";uid="c04f52eb-34a0-4b0f-a51d-563d5fd418b4"
CAJEWF010000002.1	RepeatMasker	DNA/CMC-Transib	29097110	29097279	998	-	.	ID="RND-5_FAMILY-2303";Tend="939";Tstart="770";shortTE="F";uid="fbfe71c6-6a6a-44fc-9da1-0a52c184207c"
CAJEWF010000002.1	RepeatMasker	DNA	34421890	34422146	1076	-	.	ID="DNA-5_BTA";Tend="255";Tstart="2";shortTE="F";uid="0eafe04d-5d89-4738-890b-43ff225de86b"
CAJEWF010000002.1	RepeatMasker	DNA/hAT?	34459093	34459314	1672	-	.	ID="RND-5_FAMILY-1268";Tend="1174";Tstart="954";shortTE="F";uid="29689cb0-55a2-4346-ade8-60bf0045854b"
CAJEWF010000002.1	RepeatMasker	DNA/hAT-Tip100	41530086	41530621	1282	-	.	ID="HAT-N7_BTA";Tend="873";Tstart="390";shortTE="F";uid="1b5783c3-0418-4581-b8bf-b5f5f838b084"
CAJEWF010000002.1	RepeatMasker	DNA	18455068	18455351	2173	-	.	ID="DNA-11_BTA";Tend="551";Tstart="264";shortTE="F";uid="cae647f5-ca49-4f7f-953a-00e33b16eceb"
CAJEWF010000002.1	RepeatMasker	Unknown	30783129	30783677	3879	-	.	ID="RND-1_FAMILY-510";Tend="1521";Tstart="977";shortTE="F";uid="1c3b10c9-1df6-4959-bd5b-73c258b16f6e"
CAJEWF010000002.1	RepeatMasker	DNA	182295	182524	626	-	.	ID="DNA-5_BTA";Tend="236";Tstart="3";shortTE="F";uid="66064c9e-b4c2-4e49-bca0-67edd37940d1"
CAJEWF010000002.1	RepeatMasker	DNA/CMC-EnSpm	22368903	22369009	559	-	.	ID="RND-6_FAMILY-737";Tend="1046";Tstart="939";shortTE="F";uid="ce57b845-d396-40da-9c7c-dc94317065fc"
CAJEWF010000002.1	RepeatMasker	DNA/PIF-Harbinger	21390260	21390737	1993	-	.	ID="RND-4_FAMILY-1090";Tend="1430";Tstart="945";shortTE="F";uid="5e0afd27-2507-4ca9-8fa6-2ad3cda17bc3"
CAJEWF010000002.1	RepeatMasker	LTR/Gypsy	17123171	17123431	1814	-	.	ID="RND-5_FAMILY-56";Tend="1055";Tstart="796";shortTE="F";uid="8fb5a96f-82f0-4b29-a20f-e20cc2a30530"
CAJEWF010000002.1	RepeatMasker	LINE/CR1-Zenon	6619947	6620375	3512	-	.	ID="RND-6_FAMILY-1306";Tend="1395";Tstart="972";shortTE="F";uid="f3673834-ae0d-4045-969e-81d3e0790471"
CAJEWF010000002.1	RepeatMasker	Unknown	28528004	28528178	561	-	.	ID="RND-6_FAMILY-2207";Tend="1064";Tstart="895";shortTE="F";uid="dc9ca3f9-adc5-416a-bd73-ad5b8c4b6c64"
CAJEWF010000002.1	RepeatMasker	DNA/Maverick	14460842	14461167	1975	-	.	ID="RND-2_FAMILY-28";Tend="1064";Tstart="738";shortTE="F";uid="fc44b0d7-c822-49c5-8f0e-2b083cc8eb53"
CAJEWF010000002.1	RepeatMasker	DNA	24678833	24678987	458	-	.	ID="RND-1_FAMILY-86";Tend="1387";Tstart="1234";shortTE="F";uid="c965e939-fd0e-42f2-971a-f68213a7b1e0"
CAJEWF010000002.1	RepeatMasker	LTR/Gypsy	30982618	30983109	1395	-	.	ID="RND-6_FAMILY-1646";Tend="1499";Tstart="991";shortTE="F";uid="0023c7f2-49e1-46d4-93d5-673a81178231"
CAJEWF010000002.1	RepeatMasker	DNA/CMC-Transib	11664493	11664658	1219	-	.	ID="RND-5_FAMILY-2303";Tend="931";Tstart="766";shortTE="F";uid="9f5a09b1-b400-4d1f-b27e-e04e4877dabd"
CAJEWF010000002.1	RepeatMasker	DNA/CMC-EnSpm	19139255	19139507	1031	-	.	ID="RND-1_FAMILY-56";Tend="1150";Tstart="894";shortTE="F";uid="e9cea5db-ad7f-4c04-8b5d-aa7af3202bb0"
CAJEWF010000002.1	RepeatMasker	Unknown	38796701	38797020	1297	-	.	ID="RND-4_FAMILY-315";Tend="1242";Tstart="910";shortTE="F";uid="9486e7e1-cfaa-428f-b098-d2ddaabe536f"
CAJEWF010000002.1	RepeatMasker	DNA/CMC-EnSpm	12794299	12794558	1330	-	.	ID="RND-6_FAMILY-737";Tend="1152";Tstart="885";shortTE="F";uid="ce8c753a-32e8-4646-a717-46201456b0ae"
CAJEWF010000002.1	RepeatMasker	DNA/hAT-hATm	8638656	8638775	685	-	.	ID="RND-6_FAMILY-7639";Tend="2410";Tstart="2290";shortTE="F";uid="9835fc98-ef04-4e26-a680-0867c88f82f2"
CAJEWF010000002.1	RepeatMasker	DNA/CMC-EnSpm	20583289	20583551	2093	-	.	ID="RND-6_FAMILY-7144";Tend="1229";Tstart="967";shortTE="F";uid="a09d35ee-78a6-4875-ba44-ff38fcbc7b29"
CAJEWF010000002.1	RepeatMasker	LTR/Gypsy	20622990	20623274	1984	-	.	ID="RND-4_FAMILY-31";Tend="1373";Tstart="1089";shortTE="F";uid="bc052424-eeb3-41fb-81bd-1c3b4e85b028"
CAJEWF010000002.1	RepeatMasker	DNA/CMC-EnSpm	25047577	25047854	1687	-	.	ID="RND-6_FAMILY-7144";Tend="1232";Tstart="965";shortTE="F";uid="500350cc-dace-4cf4-915a-3006cce283e8"
CAJEWF010000002.1	RepeatMasker	LTR/Gypsy	21216072	21216310	1492	-	.	ID="RND-6_FAMILY-417";Tend="1164";Tstart="926";shortTE="F";uid="41372a85-2ec1-40a0-8174-f524ee288b66"
CAJEWF010000002.1	RepeatMasker	DNA/Sola-2	19330870	19331410	1521	-	.	ID="RND-6_FAMILY-1231";TEgroup="ctg_2%7CRND-6_FAMILY-1231%7C1";Tend="2682";Tstart="890";shortTE="F";uid="67e8060d-c461-4592-8a19-05f8269bbb02"
CAJEWF010000002.1	RepeatMasker	Unknown	2050948	2051112	1196	-	.	ID="RND-4_FAMILY-384";Tend="1004";Tstart="840";shortTE="F";uid="8bc2184e-7831-49ff-811d-23f76becee99"
CAJEWF010000002.1	RepeatMasker	DNA/TcMar-Tc1	38653167	38653686	559	-	.	ID="RND-4_FAMILY-1919";TEgroup="ctg_2%7CRND-4_FAMILY-1919%7C39";Tend="1103";Tstart="892";shortTE="F";uid="0dc42057-be14-44f8-baa7-a435531c625d"
CAJEWF010000002.1	RepeatMasker	Unknown	26531455	26531858	3106	-	.	ID="RND-6_FAMILY-2688";Tend="1359";Tstart="940";shortTE="F";uid="52447e4c-ced6-4e0e-962d-9eb7415cbec7"
CAJEWF010000002.1	RepeatMasker	DNA/hAT-Tip100	19190385	19191198	5382	-	.	ID="HAT-N2_BTA";Tend="825";Tstart="1";shortTE="F";uid="ef7b5879-69f4-43f9-b1fa-8d3b85902db1"
CAJEWF010000002.1	RepeatMasker	DNA/Sola-2	3515885	3516626	5242	-	.	ID="RND-1_FAMILY-272";Tend="3955";Tstart="3219";shortTE="F";uid="e1af4204-dd93-4a82-849a-f009c4ff98b0"
CAJEWF010000002.1	RepeatMasker	DNA/CMC	28066733	28066960	1794	-	.	ID="RND-5_FAMILY-957";Tend="1087";Tstart="859";shortTE="F";uid="35c6d32d-6cb1-45f4-af78-a3799b99bf72"
CAJEWF010000002.1	RepeatMasker	DNA/hAT-hATm	10442484	10442777	489	-	.	ID="RND-6_FAMILY-7639";Tend="1719";Tstart="1430";shortTE="F";uid="af6c3a5e-1330-4c65-b2c4-ccd4650c3dab"
CAJEWF010000002.1	RepeatMasker	LINE/L2	4964034	4964293	1497	-	.	ID="RND-4_FAMILY-328";Tend="1157";Tstart="898";shortTE="F";uid="fbb399d5-7a91-4105-a407-9600c7323452"
CAJEWF010000002.1	RepeatMasker	DNA/hAT-hAT5	13284646	13284917	1284	-	.	ID="RND-5_FAMILY-1384";Tend="1178";Tstart="895";shortTE="F";uid="6e555fb7-decc-4f8c-bcde-871b8b5276c7"
CAJEWF010000002.1	RepeatMasker	DNA/hAT-Tip100	4373636	4373887	1975	-	.	ID="RND-6_FAMILY-968";Tend="5452";Tstart="5201";shortTE="F";uid="50ba3eff-d2ce-40fb-a8df-8a255dd66b9a"
CAJEWF010000002.1	RepeatMasker	Unknown	1397730	1399167	10672	-	.	ID="RND-1_FAMILY-835";Tend="3414";Tstart="2011";shortTE="F";uid="6a67f062-05bd-4ae1-8c26-97c6e61f4eba"
CAJEWF010000002.1	RepeatMasker	DNA/CMC-EnSpm	40574604	40574748	1073	-	.	ID="RND-6_FAMILY-10965";Tend="1069";Tstart="925";shortTE="F";uid="9c091717-2adc-423f-8534-4391c7819034"
CAJEWF010000002.1	RepeatMasker	DNA	17119088	17119509	2301	-	.	ID="DNA-10_BTA";Tend="431";Tstart="1";shortTE="F";uid="f86f6427-07e8-4bcb-8c1e-7916d838cf6d"
CAJEWF010000002.1	RepeatMasker	Unknown	41663666	41663906	1229	-	.	ID="RND-4_FAMILY-1003";Tend="1220";Tstart="976";shortTE="F";uid="01e05d28-d9dc-4ea3-a811-ee64eb9b3803"
CAJEWF010000002.1	RepeatMasker	DNA	34969698	34969866	851	-	.	ID="RND-6_FAMILY-2572";Tend="2022";Tstart="1863";shortTE="F";uid="a3061aca-44c4-424b-9452-b7941c438491"
CAJEWF010000002.1	RepeatMasker	RC/Helitron	8150608	8151012	1722	-	.	ID="RND-1_FAMILY-660";TEgroup="ctg_2%7CRND-1_FAMILY-660%7C1";Tend="1481";Tstart="776";shortTE="F";uid="fb9da308-6abe-4a07-ae5b-ea596e6a6c5d"
CAJEWF010000002.1	RepeatMasker	DNA	7654956	7655170	1312	-	.	ID="RND-5_FAMILY-2657";Tend="4608";Tstart="4399";shortTE="F";uid="a8a1a582-8678-46b6-b236-aa50343933e8"
CAJEWF010000002.1	RepeatMasker	DNA/hAT?	32356652	32357029	980	-	.	ID="RND-6_FAMILY-3068";Tend="1296";Tstart="877";shortTE="F";uid="b97ae244-a249-456a-ba4b-5cf12deb7a0d"
CAJEWF010000002.1	RepeatMasker	Unknown	18981052	18981239	805	-	.	ID="RND-3_FAMILY-41";Tend="1093";Tstart="863";shortTE="F";uid="480e07fe-1280-4ec7-a9e3-74694c732308"
CAJEWF010000002.1	RepeatMasker	Unknown	27548916	27549082	434	-	.	ID="RND-6_FAMILY-5162";Tend="2937";Tstart="2772";shortTE="F";uid="6f3c6477-fecd-4dcc-8160-eb9de419c12f"
CAJEWF010000002.1	RepeatMasker	DNA/hAT-Tip100	31285453	31285952	2269	-	.	ID="RND-5_FAMILY-4888";Tend="1547";Tstart="1066";shortTE="F";uid="dfe7dd44-6952-41c2-bd5f-5fe1da954c6d"
CAJEWF010000002.1	RepeatMasker	DNA	28218820	28219165	773	-	.	ID="RND-1_FAMILY-380";TEgroup="ctg_2%7CRND-1_FAMILY-380%7C6";Tend="1684";Tstart="837";shortTE="F";uid="4f497e1a-44d0-4f0c-8ac9-5fad5d6378ea"
CAJEWF010000002.1	RepeatMasker	DNA/PIF-Spy	13887678	13887799	415	-	.	ID="RND-6_FAMILY-1161";Tend="7252";Tstart="7132";shortTE="F";uid="5e02b77d-120c-4943-af6a-6a0b246ecc0b"
CAJEWF010000002.1	RepeatMasker	DNA/Sola-2	35338000	35338320	1070	-	.	ID="RND-6_FAMILY-5446";Tend="3118";Tstart="2830";shortTE="F";uid="90de3004-6891-400a-9632-bb89966fcf48"
CAJEWF010000002.1	RepeatMasker	LINE/R1	29926737	29927839	1917	-	.	ID="R1-2_BTA";Tend="3675";Tstart="2587";shortTE="F";uid="6d26649b-ff06-4b71-82e7-86043204d6a1"
CAJEWF010000002.1	RepeatMasker	LINE/Penelope	28298920	28299055	625	-	.	ID="RND-1_FAMILY-825";Tend="1941";Tstart="1792";shortTE="F";uid="d71dda99-3d4a-446b-b0a1-5c85966a1a46"
CAJEWF010000002.1	RepeatMasker	DNA	29603733	29604066	1156	-	.	ID="RND-2_FAMILY-6";Tend="1302";Tstart="969";shortTE="F";uid="95577f53-10b0-44b9-84e5-4fca8dd31c8d"
CAJEWF010000002.1	RepeatMasker	LTR/Pao	26089334	26089541	1015	-	.	ID="RND-4_FAMILY-3020";Tend="1129";Tstart="902";shortTE="F";uid="1bbb5aa7-6ca5-4cd6-918c-bd5484528ab3"
CAJEWF010000002.1	RepeatMasker	DNA/CMC-Transib	21946913	21947089	1168	-	.	ID="RND-5_FAMILY-2303";Tend="941";Tstart="765";shortTE="F";uid="a94345c2-c7c4-4149-bf7c-7d0040920af2"
CAJEWF010000002.1	RepeatMasker	LTR/Gypsy	14097757	14097888	458	-	.	ID="RND-6_FAMILY-9105";Tend="1083";Tstart="947";shortTE="F";uid="76250c90-8448-45e4-b068-fa718cdab559"
CAJEWF010000002.1	RepeatMasker	Unknown	32461191	32461322	885	-	.	ID="RND-6_FAMILY-5162";Tend="4196";Tstart="4065";shortTE="F";uid="f621797f-3ad0-4f91-929b-8a6ae5adca12"
CAJEWF010000002.1	RepeatMasker	DNA	37731094	37731210	597	-	.	ID="RND-1_FAMILY-110";Tend="1400";Tstart="1286";shortTE="F";uid="5d0e72c9-289f-4b1a-9e3d-47567650cefc"
CAJEWF010000002.1	RepeatMasker	DNA/CMC-EnSpm	35647090	35647324	1521	-	.	ID="RND-1_FAMILY-56";Tend="1150";Tstart="920";shortTE="F";uid="cc5e82e9-1be4-433e-88b1-3ded3e936153"
CAJEWF010000002.1	RepeatMasker	DNA	25080690	25081229	2333	-	.	ID="RND-3_FAMILY-152";Tend="1575";Tstart="1034";shortTE="F";uid="9a76dbdb-4ce1-4263-a55a-38c7a7225e6b"
CAJEWF010000002.1	RepeatMasker	Unknown	36987572	36987705	802	-	.	ID="RND-1_FAMILY-27";Tend="1051";Tstart="918";shortTE="F";uid="1ab2a49c-dfa9-4cfb-b7a9-ec6ca394c053"
CAJEWF010000002.1	RepeatMasker	DNA/CMC-Transib	20329610	20329757	948	-	.	ID="RND-5_FAMILY-2303";Tend="927";Tstart="784";shortTE="F";uid="b99b3917-543f-4c89-9fc4-a86fd2192271"
CAJEWF010000002.1	RepeatMasker	LTR/Pao	18085106	18085447	2274	-	.	ID="RND-4_FAMILY-367";Tend="1514";Tstart="1183";shortTE="F";uid="5f19586d-c4fa-4514-8b94-72408b765a66"
CAJEWF010000002.1	RepeatMasker	Unknown	19059311	19059412	539	-	.	ID="RND-6_FAMILY-1247";Tend="1050";Tstart="948";shortTE="F";uid="c03f4969-7b2c-488b-9578-961d38c0c00a"
CAJEWF010000002.1	RepeatMasker	DNA	24669440	24669607	557	-	.	ID="RND-5_FAMILY-2486";Tend="177";Tstart="33";shortTE="F";uid="b2a56389-688f-44b0-bae4-6e88a1548936"
CAJEWF010000002.1	RepeatMasker	RC/Helitron	28811391	28811738	1401	-	.	ID="RND-6_FAMILY-2157";Tend="779";Tstart="411";shortTE="F";uid="554ef4b8-7e68-44f6-8a66-fa3c50378470"
CAJEWF010000002.1	RepeatMasker	LTR/Gypsy	5515316	5515484	1305	-	.	ID="RND-6_FAMILY-1649";Tend="1142";Tstart="973";shortTE="F";uid="bc33195d-c716-4e8a-906b-af251ca348c6"
CAJEWF010000002.1	RepeatMasker	DNA	1795859	1795966	860	-	.	ID="DNA-1_BTA";Tend="108";Tstart="1";shortTE="F";uid="49eee4d8-2fe6-4675-8d82-1a8dd77d01df"
CAJEWF010000002.1	RepeatMasker	DNA	2877283	2877786	4237	-	.	ID="DNA-1_BTA";Tend="504";Tstart="1";shortTE="F";uid="9c4c4be0-ee0f-47c6-b9cf-49780e25f528"
CAJEWF010000002.1	RepeatMasker	Unknown	8730281	8730399	434	-	.	ID="RND-1_FAMILY-27";Tend="1049";Tstart="931";shortTE="F";uid="20bd4d64-c299-4d5b-835f-d5afc39f6935"
CAJEWF010000002.1	RepeatMasker	Unknown	9600201	9600543	2417	-	.	ID="RND-3_FAMILY-43";Tend="1290";Tstart="962";shortTE="F";uid="9ba7c091-f68e-4b64-8e4b-88e4d60df2de"
CAJEWF010000002.1	RepeatMasker	Unknown	26246916	26247316	3588	-	.	ID="RND-1_FAMILY-354";Tend="1283";Tstart="884";shortTE="F";uid="9bd15492-9cd6-4fad-b1de-93ea81aac213"
CAJEWF010000002.1	RepeatMasker	Unknown	40697770	40697973	1032	-	.	ID="RND-1_FAMILY-199";Tend="1212";Tstart="1018";shortTE="F";uid="e525352e-d756-4add-8aa9-8dad212008a3"
CAJEWF010000002.1	RepeatMasker	LTR/Gypsy	6364420	6364525	434	-	.	ID="RND-6_FAMILY-18759";Tend="598";Tstart="492";shortTE="F";uid="a2167231-9e8f-473f-bdec-27a84231b752"
CAJEWF010000002.1	RepeatMasker	RC/Helitron	5020487	5020592	433	-	.	ID="HELITRON-1N1B_BTA";Tend="165";Tstart="61";shortTE="F";uid="1245c985-d401-4771-b2f4-487e6df8ed3b"
CAJEWF010000002.1	RepeatMasker	DNA	10784842	10785367	3864	-	.	ID="DNA-4_BTA";Tend="554";Tstart="1";shortTE="F";uid="ef9d08f0-dde7-4154-a9dc-89ceaea09c53"
CAJEWF010000002.1	RepeatMasker	DNA/PIF-Spy	29178789	29181071	15149	-	.	ID="rnd-6_family-5852";Tend="2443";Tstart="15";shortTE="F";uid="0bbe5989-cca5-44f8-b2a0-50b27c4b57f8"
CAJEWF010000002.1	RepeatMasker	DNA/CMC-EnSpm	21672172	21672316	813	-	.	ID="RND-1_FAMILY-56";Tend="1040";Tstart="897";shortTE="F";uid="598492ff-6176-4b4e-8af6-3c950d6d70dd"
CAJEWF010000002.1	RepeatMasker	Unknown	26494231	26494338	776	-	.	ID="RND-1_FAMILY-37";Tend="1058";Tstart="950";shortTE="F";uid="a7caba3a-8451-4f5e-8be4-7fe3dd066afe"
CAJEWF010000002.1	RepeatMasker	DNA/TcMar-Tc1	22386286	22387367	4250	-	.	ID="RND-5_FAMILY-879";TEgroup="ctg_2%7CRND-5_FAMILY-879%7C1";Tend="2045";Tstart="827";shortTE="F";uid="457286ee-32b2-45f4-ba4e-069091dd0d92"
CAJEWF010000002.1	RepeatMasker	DNA	11744796	11744989	917	-	.	ID="DNA-5_BTA";Tend="255";Tstart="67";shortTE="F";uid="6c511622-d76f-4b34-869c-802c0e94b932"
CAJEWF010000002.1	RepeatMasker	Unknown	16080568	16080737	724	-	.	ID="RND-1_FAMILY-197";Tend="1094";Tstart="926";shortTE="F";uid="9749946b-5cff-4eb4-9fc9-3119e19b4eee"
CAJEWF010000002.1	RepeatMasker	DNA/hAT-Tip100	36105129	36105272	824	-	.	ID="rnd-1_family-49";Tend="1486";Tstart="1374";shortTE="F";uid="c7207ef4-4b6b-4eea-86d9-21fcb2e74ad9"
CAJEWF010000002.1	RepeatMasker	Unknown	33811310	33811445	816	-	.	ID="RND-6_FAMILY-2397";Tend="1533";Tstart="1401";shortTE="F";uid="753fe0a3-a7b1-4098-a605-26c03f39f5a5"
CAJEWF010000002.1	RepeatMasker	Unknown	15996986	15997186	1343	-	.	ID="RND-2_FAMILY-63";Tend="1058";Tstart="857";shortTE="F";uid="08b87cbb-5380-4013-b35c-90f5d4f9b824"
CAJEWF010000002.1	RepeatMasker	Unknown	10633256	10633501	1857	-	.	ID="RND-6_FAMILY-4761";Tend="1142";Tstart="897";shortTE="F";uid="95503b31-0803-4e23-86dd-d8fdeabac844"
CAJEWF010000002.1	RepeatMasker	DNA/hAT?	25603235	25603544	1794	-	.	ID="HAT-N6_BTA";Tend="311";Tstart="2";shortTE="F";uid="4d54c7fb-a741-4a0a-81ea-6f44966661a4"
CAJEWF010000002.1	RepeatMasker	Unknown	25608221	25608617	2344	-	.	ID="RND-1_FAMILY-199";Tend="1318";Tstart="926";shortTE="F";uid="58bb03d0-ae0b-4444-b2e9-8bf1a2a5df25"
CAJEWF010000002.1	RepeatMasker	DNA/CMC-EnSpm	8270645	8270904	1600	-	.	ID="RND-6_FAMILY-7144";Tend="1229";Tstart="967";shortTE="F";uid="b5a034f7-ef74-4432-9ad2-f841714f317d"
CAJEWF010000002.1	RepeatMasker	DNA/hAT?	18378595	18379099	2664	-	.	ID="RND-5_FAMILY-4882";Tend="1498";Tstart="982";shortTE="F";uid="60ff0bdd-7133-4d53-bd43-acc0c77b65ab"
CAJEWF010000002.1	RepeatMasker	DNA/CMC	26732395	26732631	850	-	.	ID="RND-1_FAMILY-81";Tend="1257";Tstart="993";shortTE="F";uid="c8504bf3-0d09-46af-90c3-6e84e57bcc81"
CAJEWF010000002.1	RepeatMasker	Unknown	15814146	15814533	411	-	.	ID="RND-1_FAMILY-545";TEgroup="ctg_2%7CRND-1_FAMILY-545%7C1";Tend="1217";Tstart="952";shortTE="T";uid="7176b475-3d39-4288-a485-d44af5c81381"
CAJEWF010000002.1	RepeatMasker	LTR/Gypsy	30894124	30894295	1274	-	.	ID="RND-6_FAMILY-1649";Tend="1137";Tstart="966";shortTE="F";uid="9b6ca898-372a-4dbe-bdf5-0719bd2c650c"
CAJEWF010000002.1	RepeatMasker	LTR/Gypsy	1250969	1251173	1046	-	.	ID="RND-6_FAMILY-1646";Tend="1499";Tstart="1295";shortTE="F";uid="9cc24ed8-1222-48df-9cf4-de11c1f49e63"
CAJEWF010000002.1	RepeatMasker	LTR/Gypsy	10583360	10583516	533	-	.	ID="RND-3_FAMILY-29";Tend="1230";Tstart="1079";shortTE="F";uid="283f3a92-2f7e-48ce-80a9-bd6c90923693"
CAJEWF010000002.1	RepeatMasker	DNA/hAT-Tip100	21538488	21538821	1289	-	.	ID="RND-5_FAMILY-4888";Tend="1432";Tstart="1109";shortTE="F";uid="37d53f82-2b80-4f83-912c-dbb60fe64569"
CAJEWF010000002.1	RepeatMasker	DNA/TcMar-Tc1	41491182	41491296	621	-	.	ID="RND-5_FAMILY-3206";Tend="1692";Tstart="1579";shortTE="F";uid="537c7a28-74de-4b83-963b-b20123c821df"
CAJEWF010000002.1	RepeatMasker	LTR/Copia	7639211	7639676	1843	-	.	ID="RND-1_FAMILY-505";Tend="1280";Tstart="803";shortTE="F";uid="796183c7-c189-47e1-9b6e-a935f3fafc43"
CAJEWF010000002.1	RepeatMasker	LTR/Gypsy	32281656	32281860	1264	-	.	ID="RND-1_FAMILY-321";Tend="1167";Tstart="931";shortTE="F";uid="e8e325eb-d5ab-411f-956a-0922a42ac60c"
CAJEWF010000002.1	RepeatMasker	DNA	10341200	10341752	4374	-	.	ID="DNA-4_BTA";Tend="554";Tstart="1";shortTE="F";uid="f0652997-3daf-40c6-b1a0-7b1f8b23afbf"
CAJEWF010000002.1	RepeatMasker	DNA/CMC-EnSpm	4284881	4285012	1192	-	.	ID="RND-1_FAMILY-115";Tend="2641";Tstart="2510";shortTE="F";uid="fbee9817-4c95-4f7e-b240-b8d89cd7d9fb"
CAJEWF010000002.1	RepeatMasker	Unknown	26523145	26523493	2403	-	.	ID="RND-6_FAMILY-1247";Tend="1304";Tstart="955";shortTE="F";uid="c5d35d93-7946-40be-9868-8cde535e8251"
CAJEWF010000002.1	RepeatMasker	DNA	22248848	22249045	1055	-	.	ID="DNA-11_BTA";Tend="275";Tstart="72";shortTE="F";uid="96b27f19-d2f7-4894-b067-c1a836e99ee0"
CAJEWF010000002.1	RepeatMasker	DNA	12563291	12563470	834	-	.	ID="DNA4-17B_BTA";Tend="182";Tstart="2";shortTE="F";uid="6c15d2a3-80d1-41a3-b162-aa1172186dba"
CAJEWF010000002.1	RepeatMasker	Unknown	36282303	36282511	1551	-	.	ID="RND-1_FAMILY-435";Tend="1160";Tstart="952";shortTE="F";uid="17982107-bf21-450a-a3b2-a409fca62d75"
CAJEWF010000002.1	RepeatMasker	DNA	1944442	1944582	805	-	.	ID="DNA-9_BTA";Tend="144";Tstart="1";shortTE="F";uid="18fc11e4-9a72-44a5-96d7-f511bf6c18ec"
CAJEWF010000002.1	RepeatMasker	DNA/Sola-2	11601688	11601939	996	-	.	ID="RND-6_FAMILY-443";Tend="2609";Tstart="2357";shortTE="F";uid="0ccdd61f-602b-4700-b6b3-b7a2718fd494"
CAJEWF010000002.1	RepeatMasker	DNA/hAT-Tip100	27888204	27888442	1310	-	.	ID="RND-5_FAMILY-3523";Tend="919";Tstart="669";shortTE="F";uid="58ad3bb5-cba7-425f-80b1-fa16f18ef72b"
CAJEWF010000002.1	RepeatMasker	RC/Helitron	12940027	12940172	1059	-	.	ID="RND-5_FAMILY-4101";Tend="464";Tstart="319";shortTE="F";uid="03b89845-bcf7-47b2-9eae-58ef211d9dc1"
CAJEWF010000002.1	RepeatMasker	DNA	9474627	9474856	1563	-	.	ID="RND-4_FAMILY-1880";Tend="1235";Tstart="991";shortTE="F";uid="596c3453-d7fc-4631-840f-9d8859985c36"
CAJEWF010000002.1	RepeatMasker	DNA/CMC	11423903	11424117	1459	-	.	ID="RND-5_FAMILY-957";Tend="1081";Tstart="859";shortTE="F";uid="0c362854-4a04-4b0d-a682-ac7a8e2b7c7b"
CAJEWF010000002.1	RepeatMasker	DNA	19402836	19403214	1488	-	.	ID="DNA-10_BTA";Tend="434";Tstart="1";shortTE="F";uid="5b2a753e-e39d-4cb2-be7d-f7fe9559084a"
CAJEWF010000002.1	RepeatMasker	DNA/PIF-Spy	41147962	41148653	2801	-	.	ID="RND-1_FAMILY-424";Tend="1564";Tstart="917";shortTE="F";uid="5a2eaa9e-689a-48c8-8541-67d54b8ca48c"
CAJEWF010000002.1	RepeatMasker	RC/Helitron	2195142	2195951	4857	-	.	ID="RND-6_FAMILY-6194";Tend="1836";Tstart="950";shortTE="F";uid="4b97b5c6-bd1d-43ba-ae5c-2b57dd190b47"
CAJEWF010000002.1	RepeatMasker	DNA/CMC	11321672	11321975	1503	-	.	ID="RND-1_FAMILY-93";Tend="1170";Tstart="871";shortTE="F";uid="2daa7e33-c957-40b5-81b2-c2c7c50b6edd"
CAJEWF010000002.1	RepeatMasker	DNA/CMC-EnSpm	14405905	14406073	449	-	.	ID="RND-6_FAMILY-2124";Tend="1665";Tstart="1497";shortTE="F";uid="c2dceee6-5465-4562-add2-da6ce39bae5b"
CAJEWF010000002.1	RepeatMasker	Unknown	24522337	24522525	1354	-	.	ID="RND-6_FAMILY-5137";Tend="1125";Tstart="935";shortTE="F";uid="656e6840-cd76-44df-bc81-ce45f24f7fe6"
CAJEWF010000002.1	RepeatMasker	Unknown	22809148	22809309	1238	-	.	ID="RND-2_FAMILY-63";Tend="1032";Tstart="871";shortTE="F";uid="32c0d5c9-c141-4391-ad35-14f69d0514af"
CAJEWF010000002.1	RepeatMasker	Unknown	16192697	16192870	873	-	.	ID="RND-2_FAMILY-342";Tend="1045";Tstart="873";shortTE="F";uid="798734d8-25a5-47c6-b817-ae8f84b6a353"
CAJEWF010000002.1	RepeatMasker	LTR/Gypsy	21211524	21211783	1712	-	.	ID="RND-4_FAMILY-31";Tend="1365";Tstart="1105";shortTE="F";uid="dd2e3462-8660-4119-8ac9-7b8e36b9df22"
CAJEWF010000002.1	RepeatMasker	Unknown	12010625	12010879	1340	-	.	ID="RND-1_FAMILY-36";Tend="1206";Tstart="952";shortTE="F";uid="31aa5d14-4885-4f73-9102-d0b6f53ad57c"
CAJEWF010000002.1	RepeatMasker	DNA/hAT-Tip100	28849902	28850229	3232	-	.	ID="hat-n2_bta";Tend="416";Tstart="1";shortTE="F";uid="f24b2d13-2d5b-43c5-aec5-d8a367395be2"
CAJEWF010000002.1	RepeatMasker	Unknown	24458059	24458312	1373	-	.	ID="RND-4_FAMILY-227";Tend="1236";Tstart="983";shortTE="F";uid="baa6d463-30f9-499a-838a-6e6bea068ad5"
CAJEWF010000002.1	RepeatMasker	DNA	13202661	13202894	708	-	.	ID="RND-4_FAMILY-211";Tend="1080";Tstart="818";shortTE="F";uid="ef62b6ae-2adc-46f1-b3c7-789d247fd97f"
CAJEWF010000002.1	RepeatMasker	Unknown	26612180	26612957	6380	-	.	ID="RND-1_FAMILY-706";Tend="745";Tstart="1";shortTE="F";uid="fab0d732-4851-4d2d-91b5-a039b2fa69a6"
CAJEWF010000002.1	RepeatMasker	DNA	33481076	33481459	755	-	.	ID="RND-5_FAMILY-3328";Tend="5299";Tstart="4900";shortTE="F";uid="404ae5e2-4253-41bb-9fbf-4496793bd6e2"
CAJEWF010000002.1	RepeatMasker	Unknown	28563134	28563258	427	-	.	ID="RND-1_FAMILY-893";Tend="1186";Tstart="1064";shortTE="F";uid="81b45521-b21a-40a6-b3a8-cb7b2fef75f7"
CAJEWF010000002.1	RepeatMasker	DNA/CMC-Transib	11690375	11690546	990	-	.	ID="RND-5_FAMILY-2303";Tend="927";Tstart="757";shortTE="F";uid="fcdb9682-22e6-49c1-bc82-1d8d8e07ada4"
CAJEWF010000002.1	RepeatMasker	Unknown	1661986	1662119	592	-	.	ID="RND-1_FAMILY-695";Tend="1017";Tstart="884";shortTE="F";uid="da9ddc5e-4948-4187-b27d-ce80eedabd7c"
CAJEWF010000002.1	RepeatMasker	Unknown	8924164	8924587	1304	-	.	ID="RND-4_FAMILY-384";TEgroup="ctg_2%7CRND-4_FAMILY-384%7C1";Tend="1011";Tstart="825";shortTE="F";uid="1fbe0a55-5f09-4ae6-89f5-2d600e93cb38"
CAJEWF010000002.1	RepeatMasker	Unknown	1171858	1172112	1263	-	.	ID="RND-1_FAMILY-36";Tend="1196";Tstart="947";shortTE="F";uid="93fd36ff-92b7-4d92-a50a-912146f54358"
CAJEWF010000002.1	RepeatMasker	LINE/L2	1564825	1565026	974	-	.	ID="RND-4_FAMILY-328";Tend="1118";Tstart="898";shortTE="F";uid="f2ed429b-9f1e-409c-bc16-a8b3c4e53d6f"
CAJEWF010000002.1	RepeatMasker	DNA/Kolobok-T2	41126903	41127044	1208	-	.	ID="RND-1_FAMILY-395";Tend="980";Tstart="838";shortTE="F";uid="0c2e66ec-f8c4-4470-8cbd-020af5da1fbb"
CAJEWF010000002.1	RepeatMasker	DNA/PIF-Spy	11106738	11106908	673	-	.	ID="ISL2EU-2_BTA";Tend="171";Tstart="1";shortTE="F";uid="361577dd-3ca2-4162-a230-ef5f28b1dbb7"
CAJEWF010000002.1	RepeatMasker	Unknown	34259262	34259426	1440	-	.	ID="RND-6_FAMILY-11";Tend="1076";Tstart="911";shortTE="F";uid="96aa23a5-5d52-4a6f-8df7-3dc8d1c81d84"
CAJEWF010000002.1	RepeatMasker	DNA	16310279	16310676	2464	-	.	ID="RND-5_FAMILY-149";Tend="1388";Tstart="990";shortTE="F";uid="fbe5fcf9-ffe5-4b54-aac0-8c416cb7a227"
CAJEWF010000002.1	RepeatMasker	LTR/Pao	36420015	36420330	512	-	.	ID="RND-4_FAMILY-367";Tend="1469";Tstart="1156";shortTE="F";uid="9cf5367b-df6b-4e14-9f6a-d7d0b8536336"
CAJEWF010000002.1	RepeatMasker	Unknown	5882698	5883039	1150	-	.	ID="RND-5_FAMILY-3790";Tend="1455";Tstart="983";shortTE="F";uid="1d3cb98d-0c9f-4201-918a-e77b888d1e69"
CAJEWF010000002.1	RepeatMasker	Unknown	28359572	28359807	1842	-	.	ID="RND-1_FAMILY-108";Tend="1193";Tstart="958";shortTE="F";uid="8fbd1923-d582-4b9d-8a39-9712e772655b"
CAJEWF010000002.1	RepeatMasker	RC/Helitron	8250728	8251982	10280	-	.	ID="RND-6_FAMILY-3671";Tend="2013";Tstart="764";shortTE="F";uid="0e7dead1-c626-4c8a-a862-bf17a7f97bef"
CAJEWF010000002.1	RepeatMasker	DNA/CMC-EnSpm	9426770	9426983	533	-	.	ID="RND-6_FAMILY-813";Tend="6682";Tstart="6466";shortTE="F";uid="4178744f-477e-4d2e-814d-493e2c83b437"
CAJEWF010000002.1	RepeatMasker	Unknown	24866425	24866594	669	-	.	ID="RND-5_FAMILY-2764";Tend="1068";Tstart="888";shortTE="F";uid="5a5d35ff-6c27-4084-969c-5cddc1f54694"
CAJEWF010000002.1	RepeatMasker	DNA/CMC	3059513	3059735	797	-	.	ID="RND-5_FAMILY-957";Tend="1087";Tstart="869";shortTE="F";uid="1ff2c41e-dc61-4cc8-bb00-849cb3e8138c"
CAJEWF010000002.1	RepeatMasker	DNA/Kolobok-E	25197861	25198061	1216	-	.	ID="RND-4_FAMILY-462";Tend="1288";Tstart="1090";shortTE="F";uid="de04bb2f-bc83-49fa-86d8-01095b303eb2"
CAJEWF010000002.1	RepeatMasker	LINE/L2	25508106	25509874	15370	-	.	ID="RND-1_FAMILY-232";Tend="2549";Tstart="781";shortTE="F";uid="5f239508-0e19-4cf5-bf79-4594458c8b78"
CAJEWF010000002.1	RepeatMasker	DNA/CMC-EnSpm	22640760	22640926	1228	-	.	ID="RND-6_FAMILY-1912";Tend="1118";Tstart="958";shortTE="F";uid="8a318c24-6ec2-4d37-a509-bd4e214b5b3d"
CAJEWF010000002.1	RepeatMasker	DNA/hAT-Tip100	29426651	29426947	882	-	.	ID="rnd-1_family-49";Tend="1722";Tstart="1163";shortTE="F";uid="a9a93a07-fe0d-4856-aac8-4621aa222676"
CAJEWF010000002.1	RepeatMasker	Unknown	37872240	37872456	1734	-	.	ID="RND-6_FAMILY-2136";Tend="1178";Tstart="962";shortTE="F";uid="f55d53ac-de5f-4c55-a3fa-9424efe574b8"
CAJEWF010000002.1	RepeatMasker	Unknown	15887413	15887589	1188	-	.	ID="RND-1_FAMILY-37";Tend="1065";Tstart="891";shortTE="F";uid="e954fba0-c375-4022-9daa-075f5e41a8b2"
CAJEWF010000002.1	RepeatMasker	DNA/CMC	5373583	5373831	2090	-	.	ID="RND-5_FAMILY-844";Tend="1103";Tstart="855";shortTE="F";uid="85c6897d-b358-4f6c-88d6-f63fa30ab7b0"
CAJEWF010000002.1	RepeatMasker	DNA/hAT-Tip100	37527896	37528209	2776	-	.	ID="hat-n2_bta";Tend="417";Tstart="1";shortTE="F";uid="6d63e144-ede3-45ce-a312-f2132c737718"
CAJEWF010000002.1	RepeatMasker	LTR/Pao	20565246	20565474	485	-	.	ID="RND-5_FAMILY-543";Tend="1169";Tstart="923";shortTE="F";uid="80cd9d82-4234-4452-8353-1f181113847a"
CAJEWF010000002.1	RepeatMasker	LTR/Gypsy	16201410	16201609	874	-	.	ID="RND-6_FAMILY-417";Tend="1165";Tstart="880";shortTE="F";uid="b122d0c5-7bc0-4a09-bc2b-d7687ed3fb8f"
CAJEWF010000002.1	RepeatMasker	DNA	14380001	14380403	1102	-	.	ID="RND-1_FAMILY-206";Tend="1327";Tstart="922";shortTE="F";uid="70bd9b43-4181-445d-9c94-345bd527e7dc"
CAJEWF010000002.1	RepeatMasker	Unknown	36292093	36292345	1120	-	.	ID="RND-1_FAMILY-202";Tend="1211";Tstart="910";shortTE="F";uid="25b15b2c-51e6-4484-8908-42e5350eb258"
CAJEWF010000002.1	RepeatMasker	DNA/CMC-EnSpm	13199975	13200098	687	-	.	ID="RND-6_FAMILY-6392";Tend="824";Tstart="697";shortTE="F";uid="e1616c59-312b-40c1-98d4-ecdfa87410e1"
CAJEWF010000002.1	RepeatMasker	LTR/Copia	33041847	33042777	896	-	.	ID="RND-3_FAMILY-132";TEgroup="ctg_2%7CRND-3_FAMILY-132%7C1";Tend="1465";Tstart="427";shortTE="F";uid="02d83e9c-e9f3-4d62-8b9f-ab64b4e7296d"
CAJEWF010000002.1	RepeatMasker	LTR/Gypsy	26897527	26898087	1763	-	.	ID="RND-6_FAMILY-1646";Tend="1818";Tstart="971";shortTE="F";uid="1bebfe15-120c-4700-9622-9d9c1dc8e1fb"
CAJEWF010000002.1	RepeatMasker	LTR/Gypsy	20617850	20617974	1156	-	.	ID="RND-5_FAMILY-1051";Tend="1156";Tstart="934";shortTE="F";uid="d307c644-6a63-42a6-9f70-2681bc8a84bf"
CAJEWF010000002.1	RepeatMasker	Unknown	24937861	24938149	1732	-	.	ID="RND-3_FAMILY-258";Tend="1081";Tstart="773";shortTE="F";uid="7a44af0b-6ec4-41e2-8f58-c9d3b1fdea4d"
CAJEWF010000002.1	RepeatMasker	Unknown	647184	647480	2362	-	.	ID="RND-1_FAMILY-729";Tend="1091";Tstart="800";shortTE="F";uid="22a89206-9c18-43a2-8101-996a6a1b24d7"
CAJEWF010000002.1	RepeatMasker	DNA	23830128	23830374	1186	-	.	ID="DNA-5_BTA";Tend="255";Tstart="2";shortTE="F";uid="5c0e017c-f55e-46ce-b836-049005a6bdc4"
CAJEWF010000002.1	RepeatMasker	DNA/CMC-Transib	21348712	21349019	615	-	.	ID="RND-5_FAMILY-2303";TEgroup="ctg_2%7CRND-5_FAMILY-2303%7C23";Tend="929";Tstart="766";shortTE="T";uid="a7afe33b-751f-4006-909d-e6fa922545c2"
CAJEWF010000002.1	RepeatMasker	LTR/Gypsy	21129030	21129253	1278	-	.	ID="RND-4_FAMILY-31";Tend="1110";Tstart="883";shortTE="F";uid="97b1fc0d-788c-4b86-8796-eb6a225e99b8"
CAJEWF010000002.1	RepeatMasker	RC/Helitron	8075002	8075291	2356	-	.	ID="HELITRON-N2_BTA";Tend="821";Tstart="538";shortTE="F";uid="d81ef691-1590-4bca-abf2-34c0d06ac331"
CAJEWF010000002.1	RepeatMasker	DNA	34544883	34544995	490	-	.	ID="DNA-5_BTA";Tend="109";Tstart="1";shortTE="F";uid="a79d5358-d091-46f0-bd43-9c3e65a225ec"
CAJEWF010000002.1	RepeatMasker	LTR/Gypsy	12511961	12512221	1229	-	.	ID="RND-6_FAMILY-417";Tend="1165";Tstart="907";shortTE="F";uid="2199f190-6dcf-4afd-ba19-9166ae5d3eff"
CAJEWF010000002.1	RepeatMasker	LTR/Gypsy	33877522	33877697	1121	-	.	ID="RND-6_FAMILY-417";Tend="1082";Tstart="907";shortTE="F";uid="762c6b1f-1458-494e-8a6b-f2d4031d4b96"
CAJEWF010000002.1	RepeatMasker	Unknown	38604385	38604539	1413	-	.	ID="RND-5_FAMILY-4195";Tend="1103";Tstart="949";shortTE="F";uid="bc983a86-dc50-440c-9bf1-052c161f3fec"
CAJEWF010000002.1	RepeatMasker	DNA/hAT-Tip100	27146642	27146813	1120	-	.	ID="RND-1_FAMILY-474";Tend="1091";Tstart="926";shortTE="F";uid="e547cab6-4943-4c72-937e-46e417350a16"
CAJEWF010000002.1	RepeatMasker	Unknown	20882813	20882988	413	-	.	ID="RND-1_FAMILY-279";Tend="1183";Tstart="1013";shortTE="F";uid="5642c1b6-97c5-490f-a528-1b21dd6dc438"
CAJEWF010000002.1	RepeatMasker	DNA/hAT-Tip100	39765113	39765274	673	-	.	ID="RND-5_FAMILY-4888";Tend="1223";Tstart="1061";shortTE="F";uid="c8b31668-c18d-462f-9e5b-a41e7a57c5d9"
CAJEWF010000002.1	RepeatMasker	DNA/CMC	30163794	30163988	1581	-	.	ID="RND-1_FAMILY-383";Tend="1065";Tstart="871";shortTE="F";uid="62f4ccbb-5310-4143-bd0d-d2364686f9b7"
CAJEWF010000002.1	RepeatMasker	DNA/hAT-Tip100	11663049	11663342	487	-	.	ID="RND-6_FAMILY-968";Tend="5453";Tstart="5163";shortTE="F";uid="d343dbc5-6dc8-4e1f-bd3f-99c2eb798c73"
CAJEWF010000002.1	RepeatMasker	DNA/hAT-Tip100	21772842	21773350	2307	-	.	ID="HAT-N7_BTA";Tend="1153";Tstart="648";shortTE="F";uid="5578a89d-f824-4f7f-909a-134b5b6c1cd3"
CAJEWF010000002.1	RepeatMasker	Unknown	203376	203748	2443	-	.	ID="RND-6_FAMILY-6412";Tend="2268";Tstart="1894";shortTE="F";uid="d7584868-5db6-474b-9edc-d00c72782057"
CAJEWF010000002.1	RepeatMasker	DNA	36149020	36149183	790	-	.	ID="RND-6_FAMILY-2075";Tend="1229";Tstart="1072";shortTE="F";uid="1bd3c4c3-4d31-4983-9549-829428a80aeb"
CAJEWF010000002.1	RepeatMasker	DNA/hAT?	18527341	18527515	889	-	.	ID="RND-6_FAMILY-3068";Tend="1033";Tstart="868";shortTE="F";uid="8f0934c1-bd0b-4fa5-bd5f-54e4cd2fc36b"
CAJEWF010000002.1	RepeatMasker	LTR/Gypsy	24226752	24227019	1226	-	.	ID="RND-6_FAMILY-43";Tend="1174";Tstart="907";shortTE="F";uid="b8482240-131e-4fd3-8c08-95b19ba1ccdb"
CAJEWF010000002.1	RepeatMasker	DNA/TcMar-Tc1	36664159	36664777	2501	-	.	ID="rnd-6_family-576";Tend="1698";Tstart="941";shortTE="F";uid="033a49c9-ab8f-4e40-9261-cbdb7ffbdc26"
CAJEWF010000002.1	RepeatMasker	DNA/Academ-1	13967131	13967630	3661	-	.	ID="RND-6_FAMILY-2108";Tend="2535";Tstart="2028";shortTE="F";uid="42ec53de-eb7e-4c76-9af7-2a0814ccc2d4"
CAJEWF010000002.1	RepeatMasker	DNA	21216880	21217580	4410	-	.	ID="RND-5_FAMILY-1257";Tend="1393";Tstart="694";shortTE="F";uid="868f5f42-3651-4f67-ad37-a81c6129b2d6"
CAJEWF010000002.1	RepeatMasker	DNA/CMC-Transib	9269338	9269505	1202	-	.	ID="RND-5_FAMILY-2303";Tend="929";Tstart="767";shortTE="F";uid="09ad27c1-9d39-429a-8608-104d520779d1"
CAJEWF010000002.1	RepeatMasker	DNA/CMC	24281391	24281644	1182	-	.	ID="RND-1_FAMILY-116";Tend="2545";Tstart="2292";shortTE="F";uid="fbf412c1-a83c-4628-b67d-1e65e61cf250"
CAJEWF010000002.1	RepeatMasker	DNA/Sola-2	28009854	28009989	429	-	.	ID="RND-6_FAMILY-3279";Tend="1877";Tstart="1746";shortTE="F";uid="cec54360-44bd-49a6-8ac9-5853ac0801cf"
CAJEWF010000002.1	RepeatMasker	DNA/CMC	30681235	30681454	1054	-	.	ID="RND-5_FAMILY-957";Tend="1086";Tstart="867";shortTE="F";uid="7d44d41f-b04e-451c-adfa-354214f725fc"
CAJEWF010000002.1	RepeatMasker	Unknown	34119635	34120639	8705	-	.	ID="RND-5_FAMILY-3718";Tend="1869";Tstart="862";shortTE="F";uid="afd37fcd-7d19-4fc5-9e47-a18fab4f1b8f"
CAJEWF010000002.1	RepeatMasker	DNA	37235070	37235332	1730	-	.	ID="DNA-3_BTA";Tend="1970";Tstart="1704";shortTE="F";uid="f3093aaf-8202-4866-ae68-9693b9e6292e"
CAJEWF010000002.1	RepeatMasker	Unknown	17338364	17338512	742	-	.	ID="RND-4_FAMILY-1179";Tend="1108";Tstart="962";shortTE="F";uid="cc705b0c-5123-478f-b8d0-accbafa3a895"
CAJEWF010000002.1	RepeatMasker	DNA/hAT-hATm	8824700	8824844	1113	-	.	ID="RND-6_FAMILY-7639";Tend="2555";Tstart="2411";shortTE="F";uid="05e3e239-9dc9-47ff-b5b6-124b2cebf3ef"
CAJEWF010000002.1	RepeatMasker	DNA/TcMar-Tc1	13680916	13681914	8289	-	.	ID="MARINER-N1_BTA";Tend="998";Tstart="1";shortTE="F";uid="c51c9581-6a03-457f-909f-f4a81c3c5cdb"
CAJEWF010000002.1	RepeatMasker	LTR/Pao	12853968	12854520	3046	-	.	ID="RND-5_FAMILY-543";Tend="1388";Tstart="807";shortTE="F";uid="0f05c62a-5ff2-415d-98fe-cacc04c14ad4"
CAJEWF010000002.1	RepeatMasker	DNA/CMC-EnSpm	36666890	36667100	473	-	.	ID="RND-1_FAMILY-516";Tend="1140";Tstart="927";shortTE="F";uid="7deb4a94-c05c-4e00-b88b-55a09ff14926"
CAJEWF010000002.1	RepeatMasker	Unknown	22474110	22474245	415	-	.	ID="RND-2_FAMILY-342";Tend="908";Tstart="765";shortTE="F";uid="1d344b67-f781-4201-9234-8b157db1383f"
CAJEWF010000002.1	RepeatMasker	LTR/Gypsy	21106552	21106858	1073	-	.	ID="RND-6_FAMILY-43";Tend="1205";Tstart="902";shortTE="F";uid="e3ae50e7-ddfb-46d0-b56f-d30c823a85bb"
CAJEWF010000002.1	RepeatMasker	Unknown	17017737	17017943	1314	-	.	ID="RND-5_FAMILY-38";Tend="1229";Tstart="1023";shortTE="F";uid="0d0715a1-cfae-4ce7-8801-b98e249f1a6a"
CAJEWF010000002.1	RepeatMasker	DNA	18567998	18568277	578	-	.	ID="RND-6_FAMILY-1278";Tend="582";Tstart="303";shortTE="F";uid="e6e90c54-aebe-4d93-8406-0d9c8db25a5e"
CAJEWF010000002.1	RepeatMasker	DNA/Academ-1	37690158	37693700	28482	-	.	ID="RND-6_FAMILY-12141";Tend="4399";Tstart="872";shortTE="F";uid="0003d2a6-bb1b-4387-afd5-b0570a050dd6"
CAJEWF010000002.1	RepeatMasker	LTR/Gypsy	35166034	35166216	513	-	.	ID="RND-6_FAMILY-417";Tend="1162";Tstart="988";shortTE="F";uid="61fc8d77-808f-4927-98cf-aa3d0c995784"
CAJEWF010000002.1	RepeatMasker	Unknown	8297185	8297446	1678	-	.	ID="RND-6_FAMILY-12866";Tend="1206";Tstart="946";shortTE="F";uid="c271fe6d-7f86-40cc-80ac-c4b698306abe"
CAJEWF010000002.1	RepeatMasker	DNA/hAT?	9555567	9555812	937	-	.	ID="rnd-5_family-1660";Tend="1245";Tstart="925";shortTE="F";uid="2e31693a-c80f-45c4-bc68-d06bcb0010a7"
CAJEWF010000002.1	RepeatMasker	DNA	19568977	19569225	1169	-	.	ID="RND-1_FAMILY-125";Tend="1064";Tstart="828";shortTE="F";uid="06119a4b-ca22-4259-8952-55a8ef2b647f"
CAJEWF010000002.1	RepeatMasker	DNA	29767993	29768638	4062	-	.	ID="RND-6_FAMILY-5739";Tend="1285";Tstart="639";shortTE="F";uid="3ba39cfd-030e-42ab-b649-f1501910a594"
CAJEWF010000002.1	RepeatMasker	Unknown	14657104	14657482	2446	-	.	ID="RND-5_FAMILY-1053";Tend="1180";Tstart="820";shortTE="F";uid="ee436cc6-d68a-4d89-b1d3-53f51963009e"
CAJEWF010000002.1	RepeatMasker	LTR/Gypsy	18752840	18753204	1226	-	.	ID="RND-6_FAMILY-1646";Tend="1499";Tstart="1124";shortTE="F";uid="e7705c25-aa54-4fc7-802a-3b6d6219cbbb"
CAJEWF010000002.1	RepeatMasker	DNA/hAT?	35459460	35459771	2627	-	.	ID="HAT-N6_BTA";Tend="311";Tstart="1";shortTE="F";uid="fe3cd144-5d02-42da-950c-65c3102b2fd5"
CAJEWF010000002.1	RepeatMasker	DNA	30297144	30297569	3253	-	.	ID="DNA-10_BTA";Tend="434";Tstart="2";shortTE="F";uid="4046df47-03d3-42d0-8af8-56feb9317270"
CAJEWF010000002.1	RepeatMasker	Unknown	34964264	34964512	442	-	.	ID="RND-5_FAMILY-5004";Tend="925";Tstart="698";shortTE="F";uid="84faf966-5fd5-40e0-ba2e-db0a5a7b00e4"
CAJEWF010000002.1	RepeatMasker	DNA	8693118	8693369	975	-	.	ID="DNA-11_BTA";Tend="280";Tstart="36";shortTE="F";uid="7a178a64-8068-46f1-8cf2-f95b1751f50e"
CAJEWF010000002.1	RepeatMasker	DNA/Kolobok-E	1848497	1848780	1588	-	.	ID="RND-4_FAMILY-462";Tend="1336";Tstart="1060";shortTE="F";uid="98ba9eb8-a696-49e7-93f1-919b84e5c96c"
CAJEWF010000002.1	RepeatMasker	DNA/Kolobok	40003456	40003890	2975	-	.	ID="KOLOBOK-N2_BTA";Tend="441";Tstart="1";shortTE="F";uid="2da122a2-5172-4cde-9eef-71311a777e0d"
CAJEWF010000002.1	RepeatMasker	DNA	39660684	39661028	1021	-	.	ID="RND-6_FAMILY-3855";Tend="4715";Tstart="4296";shortTE="F";uid="e754cf37-8171-42be-94be-50eb66a3a621"
CAJEWF010000002.1	RepeatMasker	RC/Helitron	21327615	21327958	2085	-	.	ID="HELITRON-1N1B_BTA";Tend="347";Tstart="4";shortTE="F";uid="38034b17-65ab-46de-9d85-88b4c1fcaec8"
CAJEWF010000002.1	RepeatMasker	DNA/hAT-Tip100	1876397	1876886	3230	-	.	ID="HAT-N2_BTA";Tend="825";Tstart="323";shortTE="F";uid="b7f99c62-1a55-41e3-b8b7-d05cd1dfb99d"
CAJEWF010000002.1	RepeatMasker	DNA	17497362	17497650	1264	-	.	ID="DNA-11_BTA";Tend="551";Tstart="271";shortTE="F";uid="5233c354-c720-4766-b008-55dc2c2755bc"
CAJEWF010000002.1	RepeatMasker	DNA	7211897	7212131	1066	-	.	ID="DNA-11_BTA";Tend="277";Tstart="72";shortTE="F";uid="70bd26bb-6037-4282-877d-ecb2fbddd3ab"
CAJEWF010000002.1	RepeatMasker	Unknown	12825585	12825738	505	-	.	ID="RND-5_FAMILY-1053";TEgroup="ctg_2%7CRND-5_FAMILY-1053%7C6";Tend="1200";Tstart="820";shortTE="T";uid="769c0940-a5f6-4b95-b76b-834538a8339b"
CAJEWF010000002.1	RepeatMasker	DNA	17902805	17902920	437	-	.	ID="RND-4_FAMILY-211";Tend="953";Tstart="833";shortTE="F";uid="efabe493-567b-4943-b380-29f92a91087a"
CAJEWF010000002.1	RepeatMasker	DNA/hAT-hATm	21479098	21479351	1279	-	.	ID="RND-6_FAMILY-7639";Tend="2554";Tstart="2301";shortTE="F";uid="ba75d73c-b8c4-446c-873b-08f7f09d9b1c"
CAJEWF010000002.1	RepeatMasker	LTR/Gypsy	21603244	21603496	1085	-	.	ID="RND-6_FAMILY-417";Tend="1401";Tstart="917";shortTE="F";uid="e47b9155-f10d-4680-af7b-692b8444209c"
CAJEWF010000002.1	RepeatMasker	DNA/CMC-EnSpm	22892983	22893096	402	-	.	ID="RND-6_FAMILY-5136";Tend="831";Tstart="719";shortTE="F";uid="69eac1dd-54d2-4913-990a-4bb153e10c1b"
CAJEWF010000002.1	RepeatMasker	DNA/PIF-Spy	34501243	34501358	1046	-	.	ID="RND-6_FAMILY-1161";Tend="7155";Tstart="7052";shortTE="F";uid="6bb6309e-133a-40b6-bac9-95ae63c052fb"
CAJEWF010000002.1	RepeatMasker	DNA	37127197	37127512	2523	-	.	ID="RND-1_FAMILY-234";Tend="1274";Tstart="946";shortTE="F";uid="ca427e03-0487-45a0-8427-5d592f04243c"
CAJEWF010000002.1	RepeatMasker	DNA/CMC-EnSpm	20989761	20989922	944	-	.	ID="RND-6_FAMILY-1912";Tend="1116";Tstart="953";shortTE="F";uid="36d84b7d-5f7c-49ef-b8af-8344de2be16a"
CAJEWF010000002.1	RepeatMasker	DNA/CMC-EnSpm	15581942	15582064	447	-	.	ID="RND-6_FAMILY-1912";Tend="1105";Tstart="972";shortTE="F";uid="c4f00155-6298-46bf-9ca5-a65353a367df"
CAJEWF010000002.1	RepeatMasker	DNA	11917543	11919707	18054	-	.	ID="RND-1_FAMILY-237";Tend="6545";Tstart="4418";shortTE="F";uid="c477be63-8dff-4d85-a576-1b60b03f9f84"
CAJEWF010000002.1	RepeatMasker	DNA/Sola-2	23077641	23078492	4807	-	.	ID="RND-6_FAMILY-5446";TEgroup="ctg_2%7CRND-6_FAMILY-5446%7C1";Tend="2699";Tstart="794";shortTE="F";uid="f1636c6c-09a7-45f4-96bd-c499b40bad74"
CAJEWF010000002.1	RepeatMasker	DNA/CMC-EnSpm	7420463	7420748	1963	-	.	ID="RND-6_FAMILY-737";Tend="1154";Tstart="869";shortTE="F";uid="fd45d7e0-c08e-447e-a2d9-31c49e7ccd66"
CAJEWF010000002.1	RepeatMasker	LINE/RTE	35500474	35500684	1857	-	.	ID="RND-5_FAMILY-1939";Tend="1449";Tstart="1237";shortTE="F";uid="c44b174d-f593-4689-bf00-79a8701ea6a9"
CAJEWF010000002.1	RepeatMasker	DNA	307150	307283	441	-	.	ID="RND-6_FAMILY-6295";Tend="2777";Tstart="2649";shortTE="F";uid="09ecd776-38c0-4cdf-8bf4-81fbd84eab95"
CAJEWF010000002.1	RepeatMasker	DNA	29075046	29075396	1384	-	.	ID="RND-3_FAMILY-28";Tend="1286";Tstart="937";shortTE="F";uid="3887a0af-f89a-46c5-b006-7dbe556ecf4f"
CAJEWF010000002.1	RepeatMasker	LTR/Gypsy	33877139	33877265	498	-	.	ID="RND-6_FAMILY-1646";Tend="1541";Tstart="1416";shortTE="F";uid="f84fcfde-24fa-4666-82ec-b54707202866"
CAJEWF010000002.1	RepeatMasker	DNA/CMC	5740604	5740825	1851	-	.	ID="RND-5_FAMILY-957";Tend="1088";Tstart="866";shortTE="F";uid="fa8a1ce6-4b69-4bb1-a44d-ea8ad957d454"
CAJEWF010000002.1	RepeatMasker	DNA	15257533	15257995	926	-	.	ID="RND-2_FAMILY-6";TEgroup="ctg_2%7CRND-2_FAMILY-6%7C3";Tend="1278";Tstart="965";shortTE="F";uid="a0fa6f60-f16e-4ab2-b6f5-cc374716536e"
CAJEWF010000002.1	RepeatMasker	Unknown	32378577	32378720	636	-	.	ID="RND-1_FAMILY-27";Tend="1052";Tstart="909";shortTE="F";uid="8929c7cc-bcc4-4ca5-9675-034f8755522b"
CAJEWF010000002.1	RepeatMasker	DNA	22692357	22692490	873	-	.	ID="RND-6_FAMILY-11069";Tend="1029";Tstart="900";shortTE="F";uid="ba8d6e30-2234-4fc1-a6cb-b6b0d873a955"
CAJEWF010000002.1	RepeatMasker	LTR/Gypsy	41017303	41017550	1029	-	.	ID="RND-3_FAMILY-29";Tend="1331";Tstart="1082";shortTE="F";uid="12b13446-bbf0-4968-9b5d-2df6485ec8d7"
CAJEWF010000002.1	RepeatMasker	Unknown	16384454	16384743	1453	-	.	ID="RND-6_FAMILY-1752";Tend="1257";Tstart="962";shortTE="F";uid="f7d82147-17f7-4141-8eea-15266071cf85"
CAJEWF010000002.1	RepeatMasker	LTR/Gypsy	20138154	20138413	1794	-	.	ID="RND-5_FAMILY-1051";Tend="1452";Tstart="1198";shortTE="F";uid="d7867edb-cfd5-4a73-90f3-74dd1f642df2"
CAJEWF010000002.1	RepeatMasker	Unknown	2055025	2055158	412	-	.	ID="RND-1_FAMILY-27";Tend="1058";Tstart="925";shortTE="F";uid="065e0e64-d2b9-4c07-b399-97cdfc83f5c9"
CAJEWF010000002.1	RepeatMasker	Unknown	4387804	4389108	10412	-	.	ID="RND-1_FAMILY-384";Tend="1953";Tstart="717";shortTE="F";uid="769e60da-2684-4236-9804-dd4db60ee7dd"
CAJEWF010000002.1	RepeatMasker	DNA	19982741	19983103	699	-	.	ID="rnd-5_family-630";Tend="695";Tstart="392";shortTE="F";uid="535c21d0-5bdb-403f-91c1-e7f5382a34fa"
CAJEWF010000002.1	RepeatMasker	DNA	8643787	8644288	3830	-	.	ID="DNA-1_BTA";Tend="504";Tstart="1";shortTE="F";uid="f9099461-aaa0-4050-8ad6-d56152656634"
CAJEWF010000002.1	RepeatMasker	Unknown	16669413	16669707	2278	-	.	ID="RND-1_FAMILY-570";Tend="1219";Tstart="923";shortTE="F";uid="980e437f-ce9f-41b8-9e9f-5c960c3eebb3"
CAJEWF010000002.1	RepeatMasker	DNA/PIF-Spy	24318883	24319112	1357	-	.	ID="RND-5_FAMILY-1569";Tend="688";Tstart="454";shortTE="F";uid="73c7571a-c7c0-4211-bc21-33323ed1a020"
CAJEWF010000002.1	RepeatMasker	DNA/hAT-Tip100	17364970	17365123	694	-	.	ID="RND-5_FAMILY-3189";Tend="1685";Tstart="1539";shortTE="F";uid="2aa335fe-973a-4708-8880-8afb3ddfce55"
CAJEWF010000002.1	RepeatMasker	DNA	8490608	8490825	485	-	.	ID="RND-2_FAMILY-6";Tend="1301";Tstart="1108";shortTE="F";uid="cd2b4bb1-46b4-463d-9903-01bf4b49d0b4"
CAJEWF010000002.1	RepeatMasker	RC/Helitron	18077552	18077901	2800	-	.	ID="RND-5_FAMILY-390";Tend="1249";Tstart="904";shortTE="F";uid="faae53bb-de72-4741-b687-7dd733ebeb2b"
CAJEWF010000002.1	RepeatMasker	DNA/hAT?	19080138	19080476	1497	-	.	ID="RND-5_FAMILY-1268";Tend="1185";Tstart="848";shortTE="F";uid="87610a58-7f5d-4294-9b92-efeff678cc5b"
CAJEWF010000002.1	RepeatMasker	Unknown	6841430	6841751	802	-	.	ID="RND-5_FAMILY-114";Tend="1317";Tstart="963";shortTE="F";uid="66b47b0a-4999-4a85-9246-ab03495727bd"
CAJEWF010000002.1	RepeatMasker	DNA/hAT-Tip100	18336300	18336494	924	-	.	ID="RND-1_FAMILY-474";Tend="1100";Tstart="887";shortTE="F";uid="270a90ea-d10e-4de9-bba8-6b379aad85ba"
CAJEWF010000002.1	RepeatMasker	LINE/RTE-BovB	27301597	27301855	1763	-	.	ID="RND-6_FAMILY-7272";Tend="4006";Tstart="3743";shortTE="F";uid="e1a7509c-cb15-44b0-844f-ea1f493db2ed"
CAJEWF010000002.1	RepeatMasker	DNA/hAT-Tip100	25373783	25374030	796	-	.	ID="RND-5_FAMILY-926";Tend="1621";Tstart="1381";shortTE="F";uid="5e503301-4508-4f3c-8301-67fc2f3ffcfc"
CAJEWF010000002.1	RepeatMasker	Unknown	40548841	40549007	926	-	.	ID="RND-1_FAMILY-381";Tend="958";Tstart="792";shortTE="F";uid="e8b25fe9-0241-4527-a8a5-98081f0ad690"
CAJEWF010000002.1	RepeatMasker	LTR/Pao	18125863	18126249	3265	-	.	ID="RND-1_FAMILY-112";Tend="1299";Tstart="913";shortTE="F";uid="2d2c3ae7-b3df-4905-aba0-fa94dd392e87"
CAJEWF010000002.1	RepeatMasker	Unknown	37679385	37679656	1179	-	.	ID="RND-6_FAMILY-1247";Tend="1261";Tstart="958";shortTE="F";uid="33b6318f-bf8a-4846-9ad7-003e0d170918"
CAJEWF010000002.1	RepeatMasker	DNA	34334566	34334701	499	-	.	ID="RND-4_FAMILY-1911";Tend="1192";Tstart="1061";shortTE="F";uid="e40f30bb-7d9e-49b1-96ed-7f82fc486b18"
CAJEWF010000002.1	RepeatMasker	DNA/CMC	12483704	12483887	876	-	.	ID="RND-5_FAMILY-957";Tend="1087";Tstart="860";shortTE="F";uid="48e7f566-2a78-4c57-bd1c-8d95eecc9223"
CAJEWF010000002.1	RepeatMasker	DNA/Sola-2	17387644	17387875	811	-	.	ID="RND-6_FAMILY-443";Tend="2591";Tstart="2360";shortTE="F";uid="e3ed33f5-9c7d-4418-b89b-30ceae88f1ed"
CAJEWF010000002.1	RepeatMasker	DNA/hAT-Tip100	38151497	38152272	3282	-	.	ID="RND-5_FAMILY-4888";Tend="1800";Tstart="1070";shortTE="F";uid="27124a44-caa2-4133-b231-6b06c84d885e"
CAJEWF010000002.1	RepeatMasker	DNA/TcMar-Tc1	108674	108866	889	-	.	ID="MARINER-N2_BTA";Tend="290";Tstart="93";shortTE="F";uid="5caeb3c0-7bc5-4818-8a72-d34cef689fbf"
CAJEWF010000002.1	RepeatMasker	Unknown	27285874	27286815	7114	-	.	ID="RND-5_FAMILY-748";Tend="1943";Tstart="996";shortTE="F";uid="18b09efc-af0c-4ccd-9b62-b181f32d02e4"
CAJEWF010000002.1	RepeatMasker	DNA	13671659	13671940	1611	-	.	ID="DNA-11_BTA";Tend="281";Tstart="1";shortTE="F";uid="ac07d6bd-22bb-43b4-b765-1fd085a7d146"
CAJEWF010000002.1	RepeatMasker	DNA/CMC	9758996	9759226	1384	-	.	ID="RND-5_FAMILY-957";Tend="1088";Tstart="860";shortTE="F";uid="e643735d-aa2c-48aa-8f8c-736a6326b86b"
CAJEWF010000002.1	RepeatMasker	DNA/hAT-Tip100	10905615	10905755	532	-	.	ID="RND-5_FAMILY-3189";Tend="1674";Tstart="1535";shortTE="F";uid="b158a5b8-2390-42b2-9f42-6d2b9c7f57ea"
CAJEWF010000002.1	RepeatMasker	DNA/hAT-Tip100	21845866	21846122	1339	-	.	ID="RND-5_FAMILY-3523";Tend="923";Tstart="664";shortTE="F";uid="6ada945e-43ae-4c1b-8ad0-e29a791b1723"
CAJEWF010000002.1	RepeatMasker	DNA/CMC-EnSpm	23505647	23505838	792	-	.	ID="RND-1_FAMILY-56";Tend="1124";Tstart="932";shortTE="F";uid="5c3f8621-079a-45ca-8f6c-f85fc3b9ffc1"
CAJEWF010000002.1	RepeatMasker	LTR/Gypsy	3305852	3306066	688	-	.	ID="RND-3_FAMILY-488";Tend="1078";Tstart="885";shortTE="F";uid="7e77d0ff-6972-4cce-8a83-bd4f915bdb3f"
CAJEWF010000002.1	RepeatMasker	RC/Helitron	6553315	6553532	689	-	.	ID="RND-6_FAMILY-1333";Tend="1717";Tstart="1463";shortTE="F";uid="1600824f-6cd9-4d09-8ce4-496f0704b290"
CAJEWF010000002.1	RepeatMasker	DNA/TcMar-Tc4	39828128	39828541	459	-	.	ID="RND-1_FAMILY-764";Tend="1380";Tstart="995";shortTE="F";uid="62703508-2b43-4e49-99b8-71b42cc31f76"
CAJEWF010000002.1	RepeatMasker	DNA	33620592	33620821	1212	-	.	ID="DNA-5_BTA";Tend="233";Tstart="4";shortTE="F";uid="7e30eaf3-450d-4992-b916-e04a16bd359a"
CAJEWF010000002.1	RepeatMasker	Unknown	943844	944206	526	-	.	ID="RND-1_FAMILY-479";Tend="1351";Tstart="956";shortTE="F";uid="83339fc4-dba2-4300-a1f4-07cb52c7a868"
CAJEWF010000002.1	RepeatMasker	LTR/Gypsy	9664534	9664974	1402	-	.	ID="RND-3_FAMILY-443";Tend="1271";Tstart="837";shortTE="F";uid="df099ef4-6433-4737-992e-d9eb58c9d284"
CAJEWF010000002.1	RepeatMasker	LINE/RTE-BovB	18087531	18087825	2220	-	.	ID="RND-6_FAMILY-7272";Tend="3969";Tstart="3665";shortTE="F";uid="b2f9624e-41fe-4cc7-9af3-de80d3899ed6"
```
