## Supplementary material for "Transposon accumulation at xenobiotic gene family loci: a comparative genomic analysis in aphids": Sup_File_S2: bemisaTabaci_GCA_903994105.1.filteredRepeats.gff (part 43 of 126)

```
CAJEWF010000002.1	RepeatMasker	DNA	38213376	38213614	756	-	.	ID="DNA-5_BTA";Tend="255";Tstart="15";shortTE="F";uid="69f53a23-4964-4f8c-a270-60f9324dbc09"
CAJEWF010000002.1	RepeatMasker	DNA/hAT-hATm	14804865	14805064	485	-	.	ID="RND-6_FAMILY-448";Tend="3252";Tstart="3063";shortTE="F";uid="96d32109-8756-4f66-8729-f1860735c9aa"
CAJEWF010000002.1	RepeatMasker	DNA/CMC-EnSpm	39206990	39207139	699	-	.	ID="RND-6_FAMILY-1912";Tend="1102";Tstart="953";shortTE="F";uid="c482b8cf-6bfb-491c-9ce2-d097bd4f419e"
CAJEWF010000002.1	RepeatMasker	Unknown	29718992	29719289	1969	-	.	ID="RND-1_FAMILY-202";Tend="1212";Tstart="915";shortTE="F";uid="ba30b159-ae26-44c8-9b21-48cdb1b58290"
CAJEWF010000002.1	RepeatMasker	Unknown	19955129	19955274	607	-	.	ID="RND-1_FAMILY-27";Tend="1049";Tstart="903";shortTE="F";uid="5dcc05c7-315e-48b5-afab-224bd2f323ea"
CAJEWF010000002.1	RepeatMasker	DNA/CMC	20575704	20575942	1673	-	.	ID="RND-1_FAMILY-116";Tend="1570";Tstart="1336";shortTE="F";uid="54331b7a-58b6-45bd-9f3c-eb2f237ced7e"
CAJEWF010000002.1	RepeatMasker	DNA/hAT-Tip100	3100078	3100238	1142	-	.	ID="RND-1_FAMILY-474";Tend="1091";Tstart="926";shortTE="F";uid="5787e134-5501-4c46-b73a-739170c729ff"
CAJEWF010000002.1	RepeatMasker	DNA/hAT?	25347822	25350302	20054	-	.	ID="RND-6_FAMILY-2283";Tend="3441";Tstart="961";shortTE="F";uid="b2742cd1-d92e-489c-9522-f47b768a29e9"
CAJEWF010000002.1	RepeatMasker	DNA/hAT	40068253	40068680	1951	-	.	ID="RND-5_FAMILY-2239";Tend="463";Tstart="68";shortTE="F";uid="d34cbf40-1023-4f96-91dd-0175db65dfc0"
CAJEWF010000002.1	RepeatMasker	Unknown	33744627	33744842	581	-	.	ID="RND-5_FAMILY-1778";Tend="1208";Tstart="1017";shortTE="F";uid="20ea2bc6-559d-4dcf-b474-9028ec1414c1"
CAJEWF010000002.1	RepeatMasker	DNA/CMC-EnSpm	34973186	34973333	1223	-	.	ID="RND-3_FAMILY-131";Tend="1192";Tstart="1045";shortTE="F";uid="09fdf38f-de20-416f-bb66-dad005f5d4ad"
CAJEWF010000002.1	RepeatMasker	DNA/CMC	39854924	39855151	1626	-	.	ID="RND-5_FAMILY-957";Tend="1088";Tstart="860";shortTE="F";uid="6a3fa3d2-33af-427a-b794-ca730a4cc792"
CAJEWF010000002.1	RepeatMasker	DNA/TcMar-Tigger	34909644	34909856	1341	-	.	ID="RND-1_FAMILY-236";Tend="1162";Tstart="947";shortTE="F";uid="081430ee-2b99-4825-8ed1-67181336b63e"
CAJEWF010000002.1	RepeatMasker	Unknown	21750408	21750670	1055	-	.	ID="RND-2_FAMILY-342";Tend="1039";Tstart="777";shortTE="F";uid="0daee946-3119-49b8-a0c4-57d63d1b8741"
CAJEWF010000002.1	RepeatMasker	DNA	1221595	1222313	4372	-	.	ID="rnd-1_family-626";Tend="1849";Tstart="927";shortTE="F";uid="3784e4f2-3db7-47dc-ab23-bcb70c55b74e"
CAJEWF010000002.1	RepeatMasker	LTR/Gypsy	26829732	26829838	400	-	.	ID="RND-6_FAMILY-555";Tend="811";Tstart="707";shortTE="F";uid="9bac8de9-633e-4ba3-aa04-79a882b2e3a9"
CAJEWF010000002.1	RepeatMasker	RC/Helitron	29725880	29726155	2074	-	.	ID="HELITRON-1N1B_BTA";Tend="276";Tstart="1";shortTE="F";uid="799d3ace-3c89-4f3e-921a-b63d84db1fcb"
CAJEWF010000002.1	RepeatMasker	Unknown	29713899	29714557	4331	-	.	ID="RND-1_FAMILY-968";Tend="1363";Tstart="669";shortTE="F";uid="7624514f-7a94-440f-b678-fc7f5a7c51e6"
CAJEWF010000002.1	RepeatMasker	DNA	6929298	6929471	1017	-	.	ID="DNA-4_BTA";Tend="310";Tstart="137";shortTE="F";uid="abdbbcbc-3f64-4297-8edd-318e92c5f984"
CAJEWF010000002.1	RepeatMasker	DNA	22594635	22594888	1517	-	.	ID="DNA-5_BTA";Tend="255";Tstart="1";shortTE="F";uid="2ab91aae-e941-426e-b089-69d76e1c6043"
CAJEWF010000002.1	RepeatMasker	Unknown	35947285	35947524	1499	-	.	ID="RND-1_FAMILY-40";Tend="1204";Tstart="965";shortTE="F";uid="dd1062ab-8c62-4c6b-8885-5726ce7ecc98"
CAJEWF010000002.1	RepeatMasker	Unknown	31958897	31959005	650	-	.	ID="RND-6_FAMILY-1750";Tend="1223";Tstart="853";shortTE="F";uid="b9369ecf-ac23-46c9-9eef-abf91785ede8"
CAJEWF010000002.1	RepeatMasker	LTR/Gypsy	19682503	19682764	1317	-	.	ID="RND-6_FAMILY-417";Tend="1171";Tstart="910";shortTE="F";uid="850b80dd-490c-470b-b9dd-aaf141ff96fe"
CAJEWF010000002.1	RepeatMasker	DNA/CMC	6688776	6689106	890	-	.	ID="RND-1_FAMILY-81";Tend="1273";Tstart="950";shortTE="F";uid="60205cd6-7ac3-4e37-ab36-3313b0b41a76"
CAJEWF010000002.1	RepeatMasker	RC/Helitron	36973167	36973410	1663	-	.	ID="RND-5_FAMILY-1779";Tend="1057";Tstart="813";shortTE="F";uid="e921382e-37e0-4439-b549-85e9f4f8b35f"
CAJEWF010000002.1	RepeatMasker	LTR/Gypsy	20759413	20759709	743	-	.	ID="RND-6_FAMILY-1649";Tend="1399";Tstart="1104";shortTE="F";uid="d9f057f1-d9a4-4cad-a96c-c00e03d00509"
CAJEWF010000002.1	RepeatMasker	DNA/CMC	27615626	27615766	726	-	.	ID="RND-6_FAMILY-10979";Tend="627";Tstart="488";shortTE="F";uid="d9d459e1-235a-4f61-9b99-b1996055138e"
CAJEWF010000002.1	RepeatMasker	Unknown	40728406	40728534	739	-	.	ID="RND-6_FAMILY-1750";Tend="912";Tstart="785";shortTE="F";uid="f0a9c8e6-b805-4eef-9d06-c6d34d78d052"
CAJEWF010000002.1	RepeatMasker	DNA	7359264	7359397	634	-	.	ID="RND-4_FAMILY-1911";Tend="964";Tstart="834";shortTE="F";uid="eda8b5b3-6cab-4268-a454-def282508d1e"
CAJEWF010000002.1	RepeatMasker	DNA/hAT-hAT5	17533553	17533720	658	-	.	ID="RND-6_FAMILY-700";Tend="1637";Tstart="1462";shortTE="F";uid="bfc1ba2a-362f-40c8-96e1-6ce103cf3a1a"
CAJEWF010000002.1	RepeatMasker	DNA/CMC-EnSpm	20390157	20390317	844	-	.	ID="RND-6_FAMILY-737";Tend="1148";Tstart="993";shortTE="F";uid="6ca804d7-c8aa-40ca-906f-400a6a788a1f"
CAJEWF010000002.1	RepeatMasker	DNA/hAT	22379649	22380141	487	-	.	ID="HAT-N1_BTA";TEgroup="ctg_2%7CHAT-N1_BTA%7C1";Tend="369";Tstart="27";shortTE="F";uid="a7dd3257-27d4-4caa-82b0-b0f73697c015"
CAJEWF010000002.1	RepeatMasker	DNA/CMC-Transib	2056562	2056714	1041	-	.	ID="RND-5_FAMILY-2303";Tend="910";Tstart="758";shortTE="F";uid="10d67e9a-6f07-47de-be6b-052e38546eb1"
CAJEWF010000002.1	RepeatMasker	DNA	32637912	32638343	2552	-	.	ID="DNA-10_BTA";Tend="433";Tstart="1";shortTE="F";uid="976cb0d0-3db3-4119-be44-2edabc63a99d"
CAJEWF010000002.1	RepeatMasker	DNA/CMC-EnSpm	17834109	17834367	1706	-	.	ID="RND-1_FAMILY-56";Tend="1150";Tstart="898";shortTE="F";uid="82ae6aa8-4160-421a-8969-d7ba3ec04392"
CAJEWF010000002.1	RepeatMasker	DNA	7163327	7163878	4202	-	.	ID="DNA-4_BTA";Tend="554";Tstart="1";shortTE="F";uid="9ea626fb-86a5-4105-98b2-4511aee1b908"
CAJEWF010000002.1	RepeatMasker	DNA/CMC	35811445	35811675	1667	-	.	ID="ENSPM-N1_BTA";Tend="228";Tstart="1";shortTE="F";uid="c2a7cf8e-428d-4eff-8669-93ac878a0bd6"
CAJEWF010000002.1	RepeatMasker	Unknown	7068105	7068571	1663	-	.	ID="RND-1_FAMILY-410";Tend="1369";Tstart="886";shortTE="F";uid="19e98a45-a227-4edf-9f98-f61370d43ea4"
CAJEWF010000002.1	RepeatMasker	DNA/hAT-hATm	37340945	37341524	2587	-	.	ID="HAT-N3_BTA";Tend="2207";Tstart="1626";shortTE="F";uid="16966335-0bc4-4ef2-b8f6-d82d70bb2648"
CAJEWF010000002.1	RepeatMasker	DNA/Kolobok	25494402	25494568	618	-	.	ID="RND-1_FAMILY-709";Tend="6733";Tstart="6567";shortTE="F";uid="b0ee2af3-befe-47ee-b730-fc04d744b2e6"
CAJEWF010000002.1	RepeatMasker	LINE/RTE-BovB	28038886	28039757	2483	-	.	ID="RND-1_FAMILY-596";TEgroup="ctg_2%7CRND-1_FAMILY-596%7C1";Tend="4003";Tstart="3126";shortTE="F";uid="0bb304ac-b28d-4fb0-9977-829695b828ec"
CAJEWF010000002.1	RepeatMasker	DNA/TcMar-Tc1	24510076	24510287	1480	-	.	ID="RND-4_FAMILY-1919";Tend="1104";Tstart="900";shortTE="F";uid="c19d60ba-8e75-4ade-9518-7abefd448f53"
CAJEWF010000002.1	RepeatMasker	Unknown	31857560	31857757	946	-	.	ID="RND-6_FAMILY-29";Tend="1193";Tstart="994";shortTE="F";uid="575d0a08-03d4-4a58-9e1b-bcded388d3c9"
CAJEWF010000002.1	RepeatMasker	DNA/hAT?	29482517	29482674	793	-	.	ID="RND-5_FAMILY-1268";Tend="1180";Tstart="1021";shortTE="F";uid="29be3978-e708-4e33-a0dd-e7f1f02c9c55"
CAJEWF010000002.1	RepeatMasker	RC/Helitron	28234920	28235439	2624	-	.	ID="HELITRON-1N1B_BTA";Tend="748";Tstart="279";shortTE="F";uid="d311fe3c-c601-42a3-bdeb-edcf89e9bd3a"
CAJEWF010000002.1	RepeatMasker	Unknown	20791872	20792011	1144	-	.	ID="RND-1_FAMILY-27";Tend="1049";Tstart="910";shortTE="F";uid="be6dd772-6beb-4b67-b057-b48f85447cdd"
CAJEWF010000002.1	RepeatMasker	Unknown	41649967	41650210	1203	-	.	ID="RND-1_FAMILY-36";Tend="1206";Tstart="965";shortTE="F";uid="a7152ef1-0123-4da2-bdcd-c2c0f8cb18c2"
CAJEWF010000002.1	RepeatMasker	LINE/R1	8024889	8025057	640	-	.	ID="RND-6_FAMILY-1164";Tend="2909";Tstart="2741";shortTE="F";uid="b67a08fb-06e4-4984-933c-cde864f4c7bb"
CAJEWF010000002.1	RepeatMasker	DNA	30599934	30600523	2228	-	.	ID="RND-1_FAMILY-713";Tend="6195";Tstart="5570";shortTE="F";uid="90da51ea-c4cb-46a5-9a7e-3053b7a83b63"
CAJEWF010000002.1	RepeatMasker	DNA	2936284	2936509	1752	-	.	ID="RND-1_FAMILY-194";Tend="1062";Tstart="836";shortTE="F";uid="523617f8-a21a-4a56-abb0-96140d55fe64"
CAJEWF010000002.1	RepeatMasker	Unknown	285611	285883	1025	-	.	ID="RND-4_FAMILY-29";TEgroup="ctg_2%7CRND-4_FAMILY-29%7C1";Tend="1914";Tstart="710";shortTE="F";uid="1fb9ad6a-a36e-4bea-82f4-3f215b20cc51"
CAJEWF010000002.1	RepeatMasker	Unknown	30513807	30514040	1986	-	.	ID="RND-5_FAMILY-500";Tend="980";Tstart="747";shortTE="F";uid="34baa5bb-5db5-419e-9b33-c6193cf69037"
CAJEWF010000002.1	RepeatMasker	DNA	25983965	25984237	1695	-	.	ID="RND-1_FAMILY-59";Tend="1249";Tstart="982";shortTE="F";uid="a631b28b-3361-48e8-a66b-550819ba7c26"
CAJEWF010000002.1	RepeatMasker	DNA/hAT?	37126163	37126474	1750	-	.	ID="HAT-N6_BTA";Tend="311";Tstart="1";shortTE="F";uid="5f641954-0443-4d09-8007-e3ff0d98adf4"
CAJEWF010000002.1	RepeatMasker	DNA/CMC-EnSpm	29471968	29472102	648	-	.	ID="RND-6_FAMILY-6392";Tend="835";Tstart="700";shortTE="F";uid="88908389-dc2a-4c39-8a70-c2524ec4098a"
CAJEWF010000002.1	RepeatMasker	DNA	2913490	2913999	3786	-	.	ID="DNA-1_BTA";Tend="504";Tstart="1";shortTE="F";uid="4e0a7966-233e-4254-98a0-8dd08a687d49"
CAJEWF010000002.1	RepeatMasker	Unknown	36039008	36039291	2197	-	.	ID="RND-5_FAMILY-38";Tend="1233";Tstart="950";shortTE="F";uid="e2b0f8af-ec18-4c48-a549-5e058b4e6be6"
CAJEWF010000002.1	RepeatMasker	DNA/Maverick	37704919	37705250	2059	-	.	ID="RND-2_FAMILY-28";Tend="1064";Tstart="739";shortTE="F";uid="b112c3d4-a255-45b1-90b3-b28657473cc2"
CAJEWF010000002.1	RepeatMasker	DNA/CMC	18760852	18761069	1628	-	.	ID="RND-5_FAMILY-957";Tend="1081";Tstart="864";shortTE="F";uid="612487f3-f3a9-4ab5-8728-2197fb0431c6"
CAJEWF010000002.1	RepeatMasker	DNA/CMC-EnSpm	6017857	6018024	1185	-	.	ID="RND-5_FAMILY-135";Tend="1095";Tstart="930";shortTE="F";uid="5591ddfe-0683-4016-9e53-28ffea93da09"
CAJEWF010000002.1	RepeatMasker	DNA	41175535	41175710	603	-	.	ID="RND-5_FAMILY-244";Tend="5700";Tstart="5534";shortTE="F";uid="52afbd55-188b-4ef0-98bf-4d31b9c95d3d"
CAJEWF010000002.1	RepeatMasker	LINE/I-Jockey	25002318	25002658	1980	-	.	ID="RND-4_FAMILY-1190";Tend="1242";Tstart="931";shortTE="F";uid="e480d6ad-1999-4366-a6cb-9a15febc5403"
CAJEWF010000002.1	RepeatMasker	DNA	38358979	38359094	529	-	.	ID="RND-5_FAMILY-3441";TEgroup="ctg_2%7CRND-5_FAMILY-3441%7C1";Tend="2564";Tstart="2448";shortTE="T";uid="ec7ef680-9e95-4369-a445-592f5b094a2f"
CAJEWF010000002.1	RepeatMasker	DNA/hAT-hATm	33496998	33497272	2202	-	.	ID="RND-1_FAMILY-742";Tend="1179";Tstart="889";shortTE="F";uid="e0f03203-ea55-4805-b1d2-ddd4aef02d4a"
CAJEWF010000002.1	RepeatMasker	RC/Helitron	23285009	23285258	1158	-	.	ID="RND-4_FAMILY-971";Tend="1216";Tstart="968";shortTE="F";uid="507bf6d5-a03b-441a-bb2d-0b3d39fada17"
CAJEWF010000002.1	RepeatMasker	DNA/PIF-Harbinger	20938382	20938622	1363	-	.	ID="RND-4_FAMILY-1090";Tend="1193";Tstart="949";shortTE="F";uid="fa03ab07-cb97-478a-8a66-ced511448a10"
CAJEWF010000002.1	RepeatMasker	DNA/CMC-EnSpm	34957758	34957906	1233	-	.	ID="RND-3_FAMILY-131";Tend="1188";Tstart="1039";shortTE="F";uid="e98910bd-4878-4f19-b2bb-e8a45591eeff"
CAJEWF010000002.1	RepeatMasker	DNA/CMC-Transib	18157397	18157567	1186	-	.	ID="RND-5_FAMILY-2303";Tend="932";Tstart="762";shortTE="F";uid="f2ea6b69-a517-408e-b4d4-3b1435ca030e"
CAJEWF010000002.1	RepeatMasker	Unknown	33441112	33441544	1014	-	.	ID="RND-6_FAMILY-2817";Tend="1398";Tstart="934";shortTE="F";uid="1de872b1-f0ac-4d7d-bc30-b4a31ae01626"
CAJEWF010000002.1	RepeatMasker	RC/Helitron	34233320	34233560	878	-	.	ID="RND-5_FAMILY-430";Tend="994";Tstart="758";shortTE="F";uid="12ec59a5-93dc-455f-b930-3e5551496738"
CAJEWF010000002.1	RepeatMasker	LTR/Gypsy	16070659	16071970	8977	-	.	ID="RND-6_FAMILY-767";Tend="2054";Tstart="742";shortTE="F";uid="d372483f-06e5-4234-8ec2-469f52a06753"
CAJEWF010000002.1	RepeatMasker	DNA	17280782	17281021	624	-	.	ID="dna-5_bta";Tend="238";Tstart="18";shortTE="F";uid="854e6cf5-dec7-482b-b1ba-0fb58f1683d0"
CAJEWF010000002.1	RepeatMasker	DNA/Kolobok-Hydra	27460317	27461126	6766	-	.	ID="RND-1_FAMILY-373";Tend="1761";Tstart="915";shortTE="F";uid="0f378463-6b29-4d9d-8262-c0d465e20a29"
CAJEWF010000002.1	RepeatMasker	DNA/Kolobok	10458510	10458699	897	-	.	ID="KOLOBOK-N2_BTA";Tend="418";Tstart="230";shortTE="F";uid="0f4cf7d9-fc7a-496d-aaba-94d4e4883766"
CAJEWF010000002.1	RepeatMasker	Unknown	36516048	36516279	2103	-	.	ID="RND-6_FAMILY-778";Tend="1178";Tstart="947";shortTE="F";uid="a01e722d-0a11-4831-a715-15734b095e52"
CAJEWF010000002.1	RepeatMasker	Unknown	1213676	1214225	4515	-	.	ID="RND-1_FAMILY-278";Tend="1369";Tstart="821";shortTE="F";uid="9358941a-3465-492a-978a-c2ec23957781"
CAJEWF010000002.1	RepeatMasker	DNA	4655919	4656424	4190	-	.	ID="DNA-1_BTA";Tend="504";Tstart="1";shortTE="F";uid="2fccab16-1d55-47f5-924a-0a0593a3da3a"
CAJEWF010000002.1	RepeatMasker	LTR/Gypsy	35663874	35664214	1542	-	.	ID="RND-3_FAMILY-443";Tend="1179";Tstart="835";shortTE="F";uid="c2b6f483-d302-4cf2-b1a8-cc2112411972"
CAJEWF010000002.1	RepeatMasker	Unknown	18783902	18784023	494	-	.	ID="RND-6_FAMILY-47";Tend="1183";Tstart="1059";shortTE="F";uid="6ecc3329-1db2-4e23-8cfa-66e8b8208bb4"
CAJEWF010000002.1	RepeatMasker	DNA	33390989	33391179	1554	-	.	ID="RND-1_FAMILY-978";Tend="3575";Tstart="3385";shortTE="F";uid="e5a83f54-0cd8-43a7-82ba-ff1f496fe182"
CAJEWF010000002.1	RepeatMasker	DNA/TcMar-Tc1	2434553	2434675	426	-	.	ID="RND-5_FAMILY-372";Tend="4215";Tstart="4091";shortTE="F";uid="c3de4a48-7294-4b88-b48a-1de8a7487b35"
CAJEWF010000002.1	RepeatMasker	DNA/CMC-Transib	22628040	22628216	1351	-	.	ID="RND-5_FAMILY-2303";Tend="938";Tstart="764";shortTE="F";uid="eeb1ddcd-b7d9-4efc-adf3-05b61c5c580e"
CAJEWF010000002.1	RepeatMasker	DNA	27688607	27689206	4256	-	.	ID="dna-4_bta";Tend="554";Tstart="1";shortTE="F";uid="204d5622-24ed-435a-975e-b622e921ff53"
CAJEWF010000002.1	RepeatMasker	DNA/hAT-Tip100	24382732	24383194	2135	-	.	ID="RND-5_FAMILY-4888";Tend="1507";Tstart="1065";shortTE="F";uid="c071a4be-6e3c-4912-9f0e-c9f6b661a8eb"
CAJEWF010000002.1	RepeatMasker	DNA/CMC	26396569	26396789	802	-	.	ID="RND-5_FAMILY-957";Tend="1088";Tstart="857";shortTE="F";uid="b74b9dad-7554-48fa-b0fa-cb9196484db2"
CAJEWF010000002.1	RepeatMasker	DNA/CMC-EnSpm	36546682	36546944	1717	-	.	ID="RND-6_FAMILY-7144";Tend="1235";Tstart="963";shortTE="F";uid="bbdedcec-7645-4b62-9173-389540f8fc51"
CAJEWF010000002.1	RepeatMasker	Unknown	6239455	6239875	962	-	.	ID="RND-4_FAMILY-243";TEgroup="ctg_2%7CRND-4_FAMILY-243%7C1";Tend="1480";Tstart="953";shortTE="F";uid="69cfc9f2-6ba4-4f64-8423-05d8617e3ad2"
CAJEWF010000002.1	RepeatMasker	DNA/hAT-Tip100	39864688	39865055	1426	-	.	ID="RND-5_FAMILY-4888";Tend="1435";Tstart="1093";shortTE="F";uid="01054c98-d8c5-4cf4-bac2-e5324c2554d5"
CAJEWF010000002.1	RepeatMasker	DNA/Sola-2	18261455	18261936	3911	-	.	ID="RND-6_FAMILY-755";Tend="1127";Tstart="660";shortTE="F";uid="e39b3d76-7b5c-4a91-92ef-e8af7f2f9fb8"
CAJEWF010000002.1	RepeatMasker	Unknown	25064346	25064650	1988	-	.	ID="RND-5_FAMILY-2764";Tend="1193";Tstart="893";shortTE="F";uid="b986a9be-1d42-4075-8f3f-1d401451f76f"
CAJEWF010000002.1	RepeatMasker	DNA/CMC	23502553	23502820	1680	-	.	ID="rnd-5_family-957";Tend="1081";Tstart="860";shortTE="F";uid="bcad9e26-9a2a-478d-ae26-ef157878e016"
CAJEWF010000002.1	RepeatMasker	Unknown	20080964	20081155	906	-	.	ID="RND-6_FAMILY-7363";Tend="315";Tstart="166";shortTE="F";uid="805f1f5e-b7e5-4599-9a8b-ede78cc8bc33"
CAJEWF010000002.1	RepeatMasker	Unknown	2880012	2880241	2025	-	.	ID="RND-6_FAMILY-778";Tend="1179";Tstart="950";shortTE="F";uid="e449d463-de34-4b9d-bdcf-f91f1173f4a3"
CAJEWF010000002.1	RepeatMasker	Unknown	23655131	23655332	502	-	.	ID="RND-6_FAMILY-498";Tend="1523";Tstart="1320";shortTE="F";uid="f33cb18d-07ea-4132-9389-94c217aa955a"
CAJEWF010000002.1	RepeatMasker	DNA/hAT-Tip100	9479483	9480270	4822	-	.	ID="HAT-N2_BTA";Tend="789";Tstart="1";shortTE="F";uid="375e3991-950b-4256-a435-1e346d8fc21c"
CAJEWF010000002.1	RepeatMasker	RC/Helitron	31587965	31590519	15982	-	.	ID="RND-1_FAMILY-801";Tend="2882";Tstart="520";shortTE="F";uid="281eae36-bfc8-41b7-8e04-b02c649a03e5"
CAJEWF010000002.1	RepeatMasker	LTR/Gypsy	21937945	21938454	2355	-	.	ID="RND-6_FAMILY-1646";Tend="1499";Tstart="980";shortTE="F";uid="cde7c54d-6332-4646-a6b1-9dd689a99ff7"
CAJEWF010000002.1	RepeatMasker	DNA/Sola-2	29024693	29025009	2625	-	.	ID="RND-6_FAMILY-871";Tend="1053";Tstart="737";shortTE="F";uid="c646b40f-15e8-4286-b1f9-ec0fed59ca68"
CAJEWF010000002.1	RepeatMasker	Unknown	18999505	18999643	452	-	.	ID="RND-6_FAMILY-438";Tend="1118";Tstart="982";shortTE="F";uid="024a443a-65c4-4eae-ba21-81b411ea888c"
CAJEWF010000002.1	RepeatMasker	Unknown	39955856	39956102	1318	-	.	ID="RND-4_FAMILY-317";Tend="1081";Tstart="836";shortTE="F";uid="601ee4bb-36e3-48e1-93b0-3d11dd8978fa"
CAJEWF010000002.1	RepeatMasker	DNA/CMC-Transib	14665746	14665909	1202	-	.	ID="RND-5_FAMILY-2303";Tend="929";Tstart="766";shortTE="F";uid="b3cf24bf-6e74-4d97-acad-115568c9e79f"
CAJEWF010000002.1	RepeatMasker	DNA/PIF-Spy	9204748	9206763	17202	-	.	ID="RND-6_FAMILY-1801";Tend="2884";Tstart="863";shortTE="F";uid="fdcca15e-a5f3-46c4-86be-1cb7524f5b02"
CAJEWF010000002.1	RepeatMasker	DNA/CMC	5378828	5379066	729	-	.	ID="RND-5_FAMILY-957";Tend="1087";Tstart="859";shortTE="F";uid="c0503840-34c0-4d88-bf4c-e167d9e7a626"
CAJEWF010000002.1	RepeatMasker	DNA/CMC	14985299	14985571	1987	-	.	ID="RND-1_FAMILY-81";Tend="1257";Tstart="947";shortTE="F";uid="21194668-0fe8-426e-9e37-2cc047cd44d0"
CAJEWF010000002.1	RepeatMasker	DNA	22878002	22878262	461	-	.	ID="DNA-5_BTA";Tend="255";Tstart="1";shortTE="F";uid="bbba0d48-dc2c-4d03-936b-39f46dad67a4"
CAJEWF010000002.1	RepeatMasker	Unknown	12373122	12373267	662	-	.	ID="RND-1_FAMILY-37";Tend="1045";Tstart="898";shortTE="F";uid="cd9c4bce-93b3-4e85-9df6-0f9e22d0a339"
CAJEWF010000002.1	RepeatMasker	DNA/CMC	3109378	3109638	1882	-	.	ID="RND-4_FAMILY-396";Tend="1122";Tstart="861";shortTE="F";uid="20c0c6c7-bb56-487f-8c8e-71befcba5bbc"
CAJEWF010000002.1	RepeatMasker	DNA/Zator	25002657	25002778	458	-	.	ID="RND-1_FAMILY-287";Tend="1651";Tstart="1537";shortTE="F";uid="ace2a34d-be59-4ee8-90e5-f06e44bcf551"
CAJEWF010000002.1	RepeatMasker	LTR/Gypsy	35767761	35768072	621	-	.	ID="RND-6_FAMILY-6215";TEgroup="ctg_2%7CRND-6_FAMILY-6215%7C2";Tend="1129";Tstart="912";shortTE="F";uid="dd293933-a91b-4083-9b00-68a7bc9d6b9d"
CAJEWF010000002.1	RepeatMasker	DNA/CMC-EnSpm	16106428	16106571	617	-	.	ID="RND-3_FAMILY-131";Tend="1188";Tstart="1045";shortTE="F";uid="1b8d68a2-9b0d-438f-bda6-69f5bb21c0db"
CAJEWF010000002.1	RepeatMasker	LTR/Gypsy	7455155	7455440	1774	-	.	ID="RND-6_FAMILY-6215";Tend="1231";Tstart="882";shortTE="F";uid="5f2d0bc8-2ffb-4c20-a55c-dbd318da6747"
CAJEWF010000002.1	RepeatMasker	DNA/hAT-Tip100	18342167	18342308	722	-	.	ID="RND-5_FAMILY-3189";Tend="1683";Tstart="1542";shortTE="F";uid="526a1f0c-e9dc-4e6d-b933-3c8abf427255"
CAJEWF010000002.1	RepeatMasker	Unknown	33182180	33182887	6355	-	.	ID="RND-1_FAMILY-238";Tend="2076";Tstart="933";shortTE="F";uid="70c1a8c5-8ce4-44a8-b281-3e2f8668a051"
CAJEWF010000002.1	RepeatMasker	DNA	1458923	1459185	1658	-	.	ID="DNA-11_BTA";Tend="551";Tstart="277";shortTE="F";uid="3dd9a264-2d63-42ee-9072-2ba885a18dd7"
CAJEWF010000002.1	RepeatMasker	DNA/Kolobok	36335932	36336118	422	-	.	ID="RND-6_FAMILY-8584";Tend="5516";Tstart="5335";shortTE="F";uid="76bf8d61-8028-4193-a1ee-7e69e727c910"
CAJEWF010000002.1	RepeatMasker	Unknown	38325902	38328696	25791	-	.	ID="RND-6_FAMILY-4006";Tend="3627";Tstart="835";shortTE="F";uid="17336b76-548c-4477-9850-24585367a85f"
CAJEWF010000002.1	RepeatMasker	RC/Helitron	39348219	39348413	617	-	.	ID="RND-4_FAMILY-1138";Tend="1310";Tstart="1091";shortTE="F";uid="525a88e6-920f-485a-adc3-bbb3b2a9bf00"
CAJEWF010000002.1	RepeatMasker	Unknown	9539247	9539495	1791	-	.	ID="RND-5_FAMILY-1778";Tend="1148";Tstart="900";shortTE="F";uid="934688e2-1543-4f4e-9f86-b84386dfdf10"
CAJEWF010000002.1	RepeatMasker	Unknown	8249893	8250148	905	-	.	ID="RND-6_FAMILY-1777";Tend="1191";Tstart="889";shortTE="F";uid="4db40b18-4a4b-4d7b-9933-c11d5bdf032b"
CAJEWF010000002.1	RepeatMasker	LINE/I-Jockey	5736608	5736827	728	-	.	ID="AG-JOCK-1";Tend="1422";Tstart="1229";shortTE="F";uid="9f7305ca-64ab-465c-aad3-784c96447272"
CAJEWF010000002.1	RepeatMasker	DNA	20359699	20359971	2225	-	.	ID="RND-6_FAMILY-5735";Tend="1083";Tstart="811";shortTE="F";uid="8de47cc7-e992-42a2-9583-5507ba0a9204"
CAJEWF010000002.1	RepeatMasker	RC/Helitron	15522569	15522828	1914	-	.	ID="RND-5_FAMILY-5776";Tend="1215";Tstart="948";shortTE="F";uid="c490c64e-c14a-4cde-bd59-dee9d2333a03"
CAJEWF010000002.1	RepeatMasker	DNA/CMC	14317944	14322213	38667	-	.	ID="RND-1_FAMILY-116";Tend="4250";Tstart="1";shortTE="F";uid="bdc0df6c-473f-4e94-a344-30cd56405b27"
CAJEWF010000002.1	RepeatMasker	LTR/Gypsy	5594779	5595031	1345	-	.	ID="RND-3_FAMILY-29";Tend="1337";Tstart="1083";shortTE="F";uid="4e3b55a4-41c8-481e-a133-f61b46275419"
CAJEWF010000002.1	RepeatMasker	DNA	5545990	5546603	1406	-	.	ID="DNA-4_BTA";Tend="554";Tstart="1";shortTE="F";uid="f3496d38-08fe-483e-9eda-972c5ad043e4"
CAJEWF010000002.1	RepeatMasker	RC/Helitron	15301802	15301935	440	-	.	ID="RND-1_FAMILY-463";Tend="2907";Tstart="2760";shortTE="F";uid="caa1d65c-5be3-42ec-8417-0b263471f942"
CAJEWF010000002.1	RepeatMasker	DNA/MULE-MuDR	12994446	12994875	2437	-	.	ID="RND-1_FAMILY-69";Tend="1317";Tstart="954";shortTE="F";uid="381d339b-4449-4be8-894d-51bbab5207c3"
CAJEWF010000002.1	RepeatMasker	Unknown	36667948	36668203	1532	-	.	ID="RND-1_FAMILY-253";Tend="1134";Tstart="862";shortTE="F";uid="512fe903-80e8-4ac6-b8cb-77e94324a20f"
CAJEWF010000002.1	RepeatMasker	DNA/hAT-Tip100	23512707	23513350	3563	-	.	ID="HAT-N2_BTA";Tend="751";Tstart="1";shortTE="F";uid="37ccc01d-3c8e-493d-906f-ea462014f3b9"
CAJEWF010000002.1	RepeatMasker	DNA/hAT-Tip100	941589	941778	471	-	.	ID="RND-6_FAMILY-229";Tend="1309";Tstart="1094";shortTE="F";uid="136daa2a-4b6f-4c78-8ee4-08fbf3af36a6"
CAJEWF010000002.1	RepeatMasker	DNA/CMC	13885586	13885816	1643	-	.	ID="RND-5_FAMILY-957";Tend="1087";Tstart="859";shortTE="F";uid="9c5f9464-c13a-4073-aab7-6584bcfa388c"
CAJEWF010000002.1	RepeatMasker	LTR/Gypsy	37079594	37079860	1674	-	.	ID="RND-6_FAMILY-1649";Tend="1405";Tstart="1140";shortTE="F";uid="220e919e-1d24-4ff3-a050-344881ff7bc3"
CAJEWF010000002.1	RepeatMasker	Unknown	15867256	15867414	742	-	.	ID="RND-1_FAMILY-36";Tend="1100";Tstart="931";shortTE="F";uid="70965a7f-d00f-4111-8f7a-84d2b52c9dd4"
CAJEWF010000002.1	RepeatMasker	DNA	37938961	37939133	466	-	.	ID="RND-1_FAMILY-9";Tend="2824";Tstart="2678";shortTE="F";uid="94c7267f-e9c9-49f3-9931-cddd24c2d775"
CAJEWF010000002.1	RepeatMasker	Unknown	29169766	29169932	1266	-	.	ID="RND-4_FAMILY-384";Tend="1005";Tstart="839";shortTE="F";uid="317f3548-fa47-495c-a661-e856e9f92c49"
CAJEWF010000002.1	RepeatMasker	DNA	10678763	10678875	821	-	.	ID="DNA-11_BTA";Tend="197";Tstart="81";shortTE="F";uid="6dc0c157-24e8-42a9-bf71-68afc2a1f534"
CAJEWF010000002.1	RepeatMasker	Unknown	38932073	38932248	1143	-	.	ID="RND-4_FAMILY-384";Tend="1014";Tstart="838";shortTE="F";uid="6b763ea8-6ba4-4c09-b2b8-d7f4af7fe16e"
CAJEWF010000002.1	RepeatMasker	DNA/CMC-EnSpm	5646108	5646251	930	-	.	ID="RND-6_FAMILY-7144";Tend="1242";Tstart="1095";shortTE="F";uid="bfcbdae3-2271-4f1e-9907-ad53592bb367"
CAJEWF010000002.1	RepeatMasker	LINE/L2	168009	168268	2040	-	.	ID="RND-1_FAMILY-164";Tend="1175";Tstart="916";shortTE="F";uid="89947210-887f-42ea-a1e6-ed3145afe390"
CAJEWF010000002.1	RepeatMasker	DNA	14814351	14814479	716	-	.	ID="RND-6_FAMILY-1167";Tend="1587";Tstart="1460";shortTE="F";uid="cb45af6d-3097-45e8-b8cc-0253b945654e"
CAJEWF010000002.1	RepeatMasker	DNA/Sola-2	26762931	26763204	578	-	.	ID="RND-5_FAMILY-194";TEgroup="ctg_2%7CRND-5_FAMILY-194%7C4";Tend="1171";Tstart="1035";shortTE="F";uid="879e5e41-a7cd-46cf-bba3-e552577b22fa"
CAJEWF010000002.1	RepeatMasker	DNA/Sola-2	23201903	23202220	2406	-	.	ID="RND-6_FAMILY-14157";Tend="1722";Tstart="1382";shortTE="F";uid="9fdf704c-52c7-4e68-b975-92e4fc68de7b"
CAJEWF010000002.1	RepeatMasker	LTR/Gypsy	6881578	6881903	906	-	.	ID="RND-4_FAMILY-31";Tend="748";Tstart="416";shortTE="F";uid="41e93c3c-3306-4517-8f01-0f1dfec52767"
CAJEWF010000002.1	RepeatMasker	DNA/PIF-Spy	27928255	27928566	889	-	.	ID="RND-5_FAMILY-3137";Tend="957";Tstart="656";shortTE="F";uid="8b83c582-c14d-4fe8-9e77-51f0e461ec41"
CAJEWF010000002.1	RepeatMasker	DNA	33985650	33985896	1213	-	.	ID="rnd-1_family-59";Tend="1189";Tstart="982";shortTE="F";uid="053c0154-8007-4544-946f-d3628052ff52"
CAJEWF010000002.1	RepeatMasker	LTR/Gypsy	19255923	19256109	680	-	.	ID="RND-6_FAMILY-417";Tend="1031";Tstart="916";shortTE="F";uid="1c02d171-16fc-463a-844a-a048daae9f42"
CAJEWF010000002.1	RepeatMasker	DNA	309561	309805	1588	-	.	ID="DNA-11_BTA";Tend="551";Tstart="311";shortTE="F";uid="353c2981-8b74-4ebd-8440-22b29b7e4e4f"
CAJEWF010000002.1	RepeatMasker	DNA	1417026	1417198	1201	-	.	ID="RND-6_FAMILY-13279";Tend="2786";Tstart="2620";shortTE="F";uid="7b9ec643-f5d3-4090-b25a-e0674c1e5109"
CAJEWF010000002.1	RepeatMasker	DNA	21710556	21715396	43788	-	.	ID="RND-5_FAMILY-3646";Tend="5588";Tstart="808";shortTE="F";uid="b077b644-f855-413d-b97e-41b768c83dc6"
CAJEWF010000002.1	RepeatMasker	LTR/Gypsy	41647625	41647977	1911	-	.	ID="RND-1_FAMILY-489";Tend="3598";Tstart="3242";shortTE="F";uid="73731731-4d58-4b03-b5d6-7320c6eddf20"
CAJEWF010000002.1	RepeatMasker	LTR/Gypsy	30659518	30659823	1563	-	.	ID="RND-6_FAMILY-1649";Tend="1402";Tstart="1140";shortTE="F";uid="0ca77c76-fe47-462b-afca-8d6ed6e62709"
CAJEWF010000002.1	RepeatMasker	DNA/PIF-Harbinger	12866494	12866747	1184	-	.	ID="RND-4_FAMILY-1090";Tend="1439";Tstart="1187";shortTE="F";uid="cee1c4c1-958b-45a2-a03b-6c19c19625b3"
CAJEWF010000002.1	RepeatMasker	DNA	38094293	38094547	1966	-	.	ID="DNA-5_BTA";Tend="255";Tstart="1";shortTE="F";uid="89aebbdf-bdbf-45f2-860e-a9e03b70f3d5"
CAJEWF010000002.1	RepeatMasker	DNA	22467875	22468068	1469	-	.	ID="RND-6_FAMILY-5164";Tend="2602";Tstart="2408";shortTE="F";uid="aed4143b-f1e6-4f8c-acda-1697d3026309"
CAJEWF010000002.1	RepeatMasker	DNA/CMC	21857438	21857666	1858	-	.	ID="ENSPM-N1_BTA";Tend="228";Tstart="1";shortTE="F";uid="14eb9dae-84f3-4632-98be-892d72967ecf"
CAJEWF010000002.1	RepeatMasker	LTR/Gypsy	7823677	7824302	1747	-	.	ID="GYPSY-15_BTA-I";Tend="1035";Tstart="409";shortTE="F";uid="b886765b-cc5d-489f-aa03-8b314c8d9760"
CAJEWF010000002.1	RepeatMasker	RC/Helitron	1018059	1018702	988	-	.	ID="HELITRON-1N1B_BTA";TEgroup="ctg_2%7CHELITRON-1N1B_BTA%7C1";Tend="748";Tstart="1";shortTE="F";uid="65b45e44-f856-4a42-9de5-b31eaeea0fb8"
CAJEWF010000002.1	RepeatMasker	DNA	18710758	18710999	992	-	.	ID="DNA-5_BTA";Tend="255";Tstart="9";shortTE="F";uid="70652cc8-18b9-4ea5-8482-791380ea2260"
CAJEWF010000002.1	RepeatMasker	DNA	1119244	1119528	677	-	.	ID="DNA-10_BTA";Tend="318";Tstart="1";shortTE="F";uid="4c440f71-0dc2-4334-9107-0ac4c57f15af"
CAJEWF010000002.1	RepeatMasker	RC/Helitron	18432741	18432926	406	-	.	ID="RND-5_FAMILY-430";Tend="967";Tstart="775";shortTE="F";uid="e4994849-c432-4d57-a5df-3923fe751542"
CAJEWF010000002.1	RepeatMasker	DNA/CMC	16028969	16029201	1684	-	.	ID="RND-5_FAMILY-957";Tend="1087";Tstart="859";shortTE="F";uid="7c452b44-2285-47be-ae8a-fa80cae6fe88"
CAJEWF010000002.1	RepeatMasker	RC/Helitron	16322060	16322162	491	-	.	ID="RND-4_FAMILY-102";Tend="1027";Tstart="924";shortTE="F";uid="4e292f1f-f9b0-4a8d-b949-2f8cb626862a"
CAJEWF010000002.1	RepeatMasker	DNA/hAT-Tip100	30875637	30875922	1252	-	.	ID="RND-5_FAMILY-4888";Tend="1604";Tstart="1320";shortTE="F";uid="2ae73240-0479-4007-824e-7d3c409e4c11"
CAJEWF010000002.1	RepeatMasker	DNA/hAT?	20201394	20201676	1598	-	.	ID="HAT-N6_BTA";Tend="290";Tstart="1";shortTE="F";uid="d120e571-a696-4303-96e2-f6f0ba631e17"
CAJEWF010000002.1	RepeatMasker	DNA	39661754	39662024	1681	-	.	ID="DNA-11_BTA";Tend="551";Tstart="274";shortTE="F";uid="40e91bc3-9079-4853-8e43-0c1885668358"
CAJEWF010000002.1	RepeatMasker	Unknown	7602057	7602224	1469	-	.	ID="RND-6_FAMILY-11";Tend="1078";Tstart="911";shortTE="F";uid="af54589f-5798-45c3-8479-30a19ad44a21"
CAJEWF010000002.1	RepeatMasker	DNA/CMC	13131468	13131671	1124	-	.	ID="RND-5_FAMILY-957";Tend="1087";Tstart="859";shortTE="F";uid="3440ebd2-9ca1-4ade-b196-97d0ee032b6f"
CAJEWF010000002.1	RepeatMasker	DNA/hAT-Tip100	126849	127261	2190	-	.	ID="RND-1_FAMILY-5";TEgroup="ctg_2%7CRND-1_FAMILY-5%7C1";Tend="2320";Tstart="1562";shortTE="F";uid="d6e3c053-821b-42a1-84fa-a3f5e0701500"
CAJEWF010000002.1	RepeatMasker	Unknown	36639083	36639247	1280	-	.	ID="RND-4_FAMILY-384";Tend="1004";Tstart="840";shortTE="F";uid="eda954fb-95ed-4f80-a4e8-12cfb41ce3ff"
CAJEWF010000002.1	RepeatMasker	LTR/Gypsy	16826517	16826788	969	-	.	ID="RND-6_FAMILY-417";Tend="1173";Tstart="905";shortTE="F";uid="df9afc6e-fd35-4ace-a9c6-2186ebbfada1"
CAJEWF010000002.1	RepeatMasker	Unknown	7962134	7962266	418	-	.	ID="RND-1_FAMILY-27";Tend="1042";Tstart="909";shortTE="F";uid="6ae1890e-5213-40ea-9e87-7d7a5382ad2d"
CAJEWF010000002.1	RepeatMasker	DNA	16651352	16651622	1853	-	.	ID="DNA-11_BTA";Tend="551";Tstart="281";shortTE="F";uid="7ac28ff7-afba-40a4-a8e6-8ab1dec7e5b6"
CAJEWF010000002.1	RepeatMasker	RC/Helitron	26278697	26278875	598	-	.	ID="RND-1_FAMILY-408";Tend="2130";Tstart="1998";shortTE="F";uid="a1d5543d-22a7-4475-8416-508fa591812b"
CAJEWF010000002.1	RepeatMasker	Unknown	2383954	2384103	746	-	.	ID="RND-6_FAMILY-2247";Tend="572";Tstart="423";shortTE="F";uid="559351c6-16d7-49b8-844e-04f47cea8c8d"
CAJEWF010000002.1	RepeatMasker	DNA/hAT?	41316355	41316665	2567	-	.	ID="HAT-N6_BTA";Tend="311";Tstart="1";shortTE="F";uid="2e77b940-b3a6-4e5a-87a2-ac8a8fd739ce"
CAJEWF010000002.1	RepeatMasker	Unknown	38321048	38321212	1451	-	.	ID="RND-6_FAMILY-11";Tend="1077";Tstart="913";shortTE="F";uid="5ea5fb52-3a8b-446c-908f-7c64ae182222"
CAJEWF010000002.1	RepeatMasker	LTR/Copia	29277235	29278618	1882	-	.	ID="COPIA-6_BTA-I";Tend="2075";Tstart="699";shortTE="F";uid="b0e9bf23-1f01-4e80-990c-ac00a7c9407c"
CAJEWF010000002.1	RepeatMasker	DNA	63593	63715	636	-	.	ID="RND-5_FAMILY-3769";Tend="2068";Tstart="1944";shortTE="F";uid="ecdbcc06-da77-4d5d-a412-8814f26dd704"
CAJEWF010000002.1	RepeatMasker	DNA/hAT-Tip100	4634788	4634996	600	-	.	ID="HAT-N7_BTA";Tend="601";Tstart="404";shortTE="F";uid="fcd5be14-9ec5-4118-b045-3fba2fa1ab9a"
CAJEWF010000002.1	RepeatMasker	DNA/CMC-EnSpm	26868727	26868850	555	-	.	ID="RND-6_FAMILY-813";Tend="1122";Tstart="1000";shortTE="F";uid="bd5b507c-9a43-4e9d-8a09-ca1de16e7144"
CAJEWF010000002.1	RepeatMasker	DNA/CMC	9576480	9576691	987	-	.	ID="RND-5_FAMILY-957";Tend="1068";Tstart="859";shortTE="F";uid="2bfb2cc9-9dca-4a60-88c9-924d6ddc756e"
CAJEWF010000002.1	RepeatMasker	Unknown	23797122	23797364	1529	-	.	ID="RND-3_FAMILY-154";Tend="1205";Tstart="962";shortTE="F";uid="de7a2780-173d-472d-bedb-a2b697fc697e"
CAJEWF010000002.1	RepeatMasker	DNA/CMC-Transib	20618181	20618334	939	-	.	ID="RND-5_FAMILY-2303";Tend="932";Tstart="766";shortTE="F";uid="9bae2158-f31a-4445-b75b-49a20e9e027e"
CAJEWF010000002.1	RepeatMasker	DNA/Sola-2	35284017	35284323	1833	-	.	ID="RND-5_FAMILY-31";Tend="1046";Tstart="742";shortTE="F";uid="0f8ec934-dc22-4dbc-8a37-576d6432f7d0"
CAJEWF010000002.1	RepeatMasker	Unknown	28188104	28188479	2234	-	.	ID="RND-5_FAMILY-39";Tend="1305";Tstart="933";shortTE="F";uid="b22d218e-9969-4df4-87e0-de1ad8ccc4a2"
CAJEWF010000002.1	RepeatMasker	Unknown	14399972	14400442	2660	-	.	ID="RND-6_FAMILY-1777";Tend="1282";Tstart="529";shortTE="F";uid="14f5ac77-8112-473e-8310-b85ed0875e79"
CAJEWF010000002.1	RepeatMasker	Unknown	4454955	4460275	45053	-	.	ID="RND-1_FAMILY-0";Tend="5801";Tstart="490";shortTE="F";uid="30ecee06-4730-4a4f-a2b4-d1dcf1835dfa"
CAJEWF010000002.1	RepeatMasker	Unknown	19499419	19501623	17969	-	.	ID="RND-5_FAMILY-634";Tend="2510";Tstart="361";shortTE="F";uid="2a203564-6a2d-42e0-b83b-5102e6c245ea"
CAJEWF010000002.1	RepeatMasker	DNA/hAT-Tip100	34671545	34671951	1448	-	.	ID="RND-5_FAMILY-4888";Tend="1462";Tstart="1066";shortTE="F";uid="f0a646c3-1369-4e3b-a81a-048f0b15fc7a"
CAJEWF010000002.1	RepeatMasker	DNA	5390646	5390979	1090	-	.	ID="RND-6_FAMILY-16100";TEgroup="ctg_2%7CRND-6_FAMILY-16100%7C1";Tend="3207";Tstart="1835";shortTE="F";uid="7a3b1c4a-1811-4cc0-80a5-39f3f5b74488"
CAJEWF010000002.1	RepeatMasker	Unknown	27673566	27674103	472	-	.	ID="RND-6_FAMILY-6020";Tend="1544";Tstart="1021";shortTE="F";uid="164492ed-8da6-4626-832f-49d44f93983c"
CAJEWF010000002.1	RepeatMasker	DNA/TcMar-Tc1	31898318	31898520	1308	-	.	ID="RND-4_FAMILY-1919";Tend="1104";Tstart="902";shortTE="F";uid="6c88d7bb-e64a-4251-b0f0-7dadeb132651"
CAJEWF010000002.1	RepeatMasker	DNA/hAT-Tip100	15604948	15605191	1429	-	.	ID="RND-6_FAMILY-6685";Tend="1069";Tstart="826";shortTE="F";uid="6c97d303-efb6-4934-a510-7a3780ad13f9"
CAJEWF010000002.1	RepeatMasker	Unknown	29699396	29699514	648	-	.	ID="RND-1_FAMILY-968";Tend="1367";Tstart="1251";shortTE="F";uid="cd84ef45-6b87-470d-bd22-e4a9f78aad60"
CAJEWF010000002.1	RepeatMasker	Unknown	22650174	22650587	3014	-	.	ID="RND-1_FAMILY-646";Tend="1376";Tstart="966";shortTE="F";uid="7d7a6301-6069-4b77-b640-c6a0831c46eb"
CAJEWF010000002.1	RepeatMasker	DNA/CMC-EnSpm	29050189	29050311	927	-	.	ID="RND-1_FAMILY-56";Tend="1148";Tstart="1026";shortTE="F";uid="bcd0e87c-c138-4c32-b6bc-5290f58049dc"
CAJEWF010000002.1	RepeatMasker	LINE/RTE-BovB	5678156	5678399	1243	-	.	ID="RND-5_FAMILY-2047";Tend="4068";Tstart="3825";shortTE="F";uid="c3578924-51a0-4402-93af-8bb4863d0081"
CAJEWF010000002.1	RepeatMasker	DNA/PIF-Spy	12968477	12968638	748	-	.	ID="ISL2EU-2_BTA";Tend="162";Tstart="1";shortTE="F";uid="7a4637ee-90c4-4967-befe-1176ed61604c"
CAJEWF010000002.1	RepeatMasker	Unknown	17815181	17815538	2520	-	.	ID="RND-6_FAMILY-1777";Tend="1281";Tstart="876";shortTE="F";uid="5d628bd0-1db6-49bb-859f-7e40c4c8ef47"
CAJEWF010000002.1	RepeatMasker	RC/Helitron	5812194	5812550	2374	-	.	ID="RND-5_FAMILY-390";Tend="1266";Tstart="904";shortTE="F";uid="25b3e7dd-6a33-4432-be0f-753a9fa72c62"
CAJEWF010000002.1	RepeatMasker	DNA	18825453	18825693	703	-	.	ID="DNA-5_BTA";Tend="255";Tstart="18";shortTE="F";uid="a4c4d3e0-e24f-4d71-9ea9-0dbe4b16a1ef"
CAJEWF010000002.1	RepeatMasker	DNA	20250656	20250952	839	-	.	ID="rnd-1_family-781";Tend="1282";Tstart="1041";shortTE="F";uid="b2f1ad8a-e629-4f8e-a9c3-6aa046987565"
CAJEWF010000002.1	RepeatMasker	Unknown	13998555	13999453	51862	-	.	ID="RND-1_FAMILY-63";Tend="7678";Tstart="4166";shortTE="F";uid="c216f8f2-1ed8-4c43-8f0c-e810aadf6e5f"
CAJEWF010000002.1	RepeatMasker	DNA/hAT-Tip100	2039922	2040879	4580	-	.	ID="RND-5_FAMILY-3189";Tend="1946";Tstart="1002";shortTE="F";uid="d4452c29-4d12-4340-aba5-d83c1c89e140"
CAJEWF010000002.1	RepeatMasker	Unknown	6856728	6856955	1502	-	.	ID="RND-5_FAMILY-1921";Tend="1169";Tstart="942";shortTE="F";uid="d2cc040a-f0fb-4ad6-8316-eb3f36c77d56"
CAJEWF010000002.1	RepeatMasker	DNA/CMC-Transib	11630641	11630830	1238	-	.	ID="RND-5_FAMILY-2303";Tend="960";Tstart="768";shortTE="F";uid="43f77b60-4a73-4d09-8f47-590f0e60b4de"
CAJEWF010000002.1	RepeatMasker	DNA/Sola-2	40227647	40227890	918	-	.	ID="RND-6_FAMILY-443";Tend="2605";Tstart="2360";shortTE="F";uid="70003870-f5fa-451c-8c7c-3124f0d835ec"
CAJEWF010000002.1	RepeatMasker	Unknown	20610639	20610896	1341	-	.	ID="RND-2_FAMILY-342";Tend="1041";Tstart="783";shortTE="F";uid="30a01ee8-eb23-4617-a2fe-bfce84b6c86b"
CAJEWF010000002.1	RepeatMasker	DNA	35039936	35040066	982	-	.	ID="RND-6_FAMILY-11069";Tend="1031";Tstart="901";shortTE="F";uid="56ce3686-9703-4e03-92a3-58fffcc26cac"
CAJEWF010000002.1	RepeatMasker	DNA/CMC-EnSpm	27541349	27543726	19982	-	.	ID="RND-1_FAMILY-218";Tend="3150";Tstart="774";shortTE="F";uid="618365ce-405f-4a77-80db-56a62416d43e"
CAJEWF010000002.1	RepeatMasker	DNA	23313589	23320255	50435	-	.	ID="RND-1_FAMILY-23";Tend="8458";Tstart="1786";shortTE="F";uid="ae7afcfc-7121-4b4f-bc6c-b781eedfa61c"
CAJEWF010000002.1	RepeatMasker	DNA	36412868	36412974	519	-	.	ID="RND-1_FAMILY-136";Tend="1172";Tstart="1073";shortTE="F";uid="846a9d7b-4bae-4abe-b91f-66176d917735"
CAJEWF010000002.1	RepeatMasker	DNA/CMC-EnSpm	21747958	21748172	1321	-	.	ID="RND-6_FAMILY-1077";Tend="1168";Tstart="956";shortTE="F";uid="45163268-fb76-4c6c-8ef0-432156064fa5"
CAJEWF010000002.1	RepeatMasker	RC/Helitron	17810991	17811201	1218	-	.	ID="RND-6_FAMILY-3076";Tend="936";Tstart="724";shortTE="F";uid="ef997013-21ec-4e64-8e9a-33783824ed0c"
CAJEWF010000002.1	RepeatMasker	DNA/MULE-MuDR	19633910	19634270	3070	-	.	ID="RND-1_FAMILY-69";Tend="1319";Tstart="956";shortTE="F";uid="8eb39953-5e55-420a-8df6-940e86a5d53e"
CAJEWF010000002.1	RepeatMasker	Unknown	23290522	23291218	5375	-	.	ID="RND-6_FAMILY-2565";Tend="1199";Tstart="489";shortTE="F";uid="6f377688-f98a-46da-8161-7ac7b5fdbd6f"
CAJEWF010000002.1	RepeatMasker	Unknown	8262123	8262422	1909	-	.	ID="RND-1_FAMILY-202";Tend="1207";Tstart="906";shortTE="F";uid="16ea256d-1b52-4255-a8b4-c8679c6d094a"
CAJEWF010000002.1	RepeatMasker	DNA	38185132	38185386	1281	-	.	ID="RND-5_FAMILY-2645";Tend="1259";Tstart="1005";shortTE="F";uid="a4824ffe-8efb-4ff4-a2a0-0ff61d8c3b03"
CAJEWF010000002.1	RepeatMasker	Unknown	18694805	18695423	4925	-	.	ID="RND-5_FAMILY-30";Tend="1513";Tstart="895";shortTE="F";uid="9f96496f-12e0-4c63-8f4a-51e8289513a3"
CAJEWF010000002.1	RepeatMasker	Unknown	41131508	41132113	2851	-	.	ID="RND-6_FAMILY-2397";Tend="1531";Tstart="890";shortTE="F";uid="6da8173f-29b6-4be4-b498-804a467f1eed"
CAJEWF010000002.1	RepeatMasker	Unknown	31830121	31830533	1281	-	.	ID="RND-1_FAMILY-286";Tend="1330";Tstart="919";shortTE="F";uid="df412f4b-f0ed-44d5-a7d6-969783964b0c"
CAJEWF010000002.1	RepeatMasker	DNA/Sola-1	10428209	10428323	704	-	.	ID="RND-6_FAMILY-2403";Tend="1205";Tstart="1094";shortTE="F";uid="0e9e8b58-d8b3-41a8-a953-3fba081ce05f"
CAJEWF010000002.1	RepeatMasker	DNA	16291095	16291263	826	-	.	ID="RND-4_FAMILY-746";Tend="1226";Tstart="1064";shortTE="F";uid="e2ac905a-8882-423f-a51f-6db83374c10c"
CAJEWF010000002.1	RepeatMasker	Unknown	32516001	32516276	2310	-	.	ID="RND-6_FAMILY-5914";Tend="1221";Tstart="946";shortTE="F";uid="8616c3d3-5f79-4fda-882f-8c4a103a99d8"
CAJEWF010000002.1	RepeatMasker	DNA/hAT?	15934841	15935013	1392	-	.	ID="HAT-N6_BTA";Tend="173";Tstart="1";shortTE="F";uid="a50019fd-542f-4883-a3e0-56962fea49f5"
CAJEWF010000002.1	RepeatMasker	DNA/hAT?	34247254	34247482	723	-	.	ID="rnd-4_family-1444";Tend="371";Tstart="196";shortTE="F";uid="93d889f9-031f-4a49-b4f0-04f9fae97bda"
CAJEWF010000002.1	RepeatMasker	Unknown	13630090	13630250	1265	-	.	ID="RND-4_FAMILY-384";Tend="1004";Tstart="840";shortTE="F";uid="144138af-bc26-44d7-8bb8-130b9c6a9488"
CAJEWF010000002.1	RepeatMasker	DNA/hAT-Tip100	3225539	3225687	890	-	.	ID="RND-5_FAMILY-3189";Tend="1690";Tstart="1543";shortTE="F";uid="2c06c644-d811-4335-9f56-ac2d27e09620"
CAJEWF010000002.1	RepeatMasker	DNA/CMC-EnSpm	11611026	11611287	2041	-	.	ID="RND-6_FAMILY-7144";Tend="1228";Tstart="966";shortTE="F";uid="9714e6fa-539a-4fce-a1a2-dcb876582823"
CAJEWF010000002.1	RepeatMasker	Unknown	19805608	19805853	843	-	.	ID="RND-2_FAMILY-342";Tend="1026";Tstart="781";shortTE="F";uid="e90e182a-304b-4e8d-b7fb-df837673ed06"
CAJEWF010000002.1	RepeatMasker	DNA/CMC-EnSpm	19546119	19546366	519	-	.	ID="RND-6_FAMILY-7144";Tend="1229";Tstart="967";shortTE="F";uid="864798a0-eb8f-474b-978c-8863be5f379c"
CAJEWF010000002.1	RepeatMasker	Unknown	20780304	20780596	1151	-	.	ID="RND-5_FAMILY-38";Tend="1227";Tstart="944";shortTE="F";uid="96533097-2347-46e3-aa46-f9da8bed6c11"
CAJEWF010000002.1	RepeatMasker	LTR/Gypsy	34788399	34788569	411	-	.	ID="RND-6_FAMILY-417";Tend="1151";Tstart="980";shortTE="F";uid="f0bc79a9-2b1b-4ed0-8acb-032cfb430c6d"
CAJEWF010000002.1	RepeatMasker	RC/Helitron	36998436	36998652	933	-	.	ID="RND-6_FAMILY-5434";Tend="4674";Tstart="4464";shortTE="F";uid="73f4698a-5aeb-430d-831f-a1617398c69a"
CAJEWF010000002.1	RepeatMasker	DNA/CMC-Chapaev-3	4101222	4101406	757	-	.	ID="RND-6_FAMILY-649";Tend="2776";Tstart="2592";shortTE="F";uid="56ac1ced-cd07-482c-90db-96e8716a9211"
CAJEWF010000002.1	RepeatMasker	Unknown	18966601	18966854	1318	-	.	ID="RND-1_FAMILY-36";Tend="1206";Tstart="952";shortTE="F";uid="3d6c5338-7332-4f72-af4a-36b61cef9e47"
CAJEWF010000002.1	RepeatMasker	DNA	38260438	38260593	1051	-	.	ID="RND-1_FAMILY-59";Tend="1139";Tstart="986";shortTE="F";uid="e6d0faf2-52c7-4dc7-b322-ed9ad7ffc938"
CAJEWF010000002.1	RepeatMasker	LINE/I	24655648	24656059	2630	-	.	ID="NIMB-4_BTA";Tend="1750";Tstart="1329";shortTE="F";uid="64ac9714-1217-463a-9c71-54ec76a1c0a9"
CAJEWF010000002.1	RepeatMasker	Unknown	7395899	7396131	939	-	.	ID="RND-4_FAMILY-1179";Tend="1189";Tstart="931";shortTE="F";uid="141822ff-7688-49c4-b44b-3b8493c4b6d4"
CAJEWF010000002.1	RepeatMasker	DNA/hAT-Tip100	30036192	30036548	1550	-	.	ID="RND-5_FAMILY-4888";Tend="1432";Tstart="1062";shortTE="F";uid="ddea76da-b295-4313-be13-a8808904adc6"
CAJEWF010000002.1	RepeatMasker	Unknown	1548254	1548375	988	-	.	ID="RND-4_FAMILY-317";Tend="959";Tstart="838";shortTE="F";uid="ef3f7913-db1f-4b6a-b9e0-1c7fc40277c7"
CAJEWF010000002.1	RepeatMasker	LTR/Gypsy	27145960	27146131	598	-	.	ID="RND-6_FAMILY-1646";Tend="1239";Tstart="1067";shortTE="F";uid="873af481-d415-4ebc-a90c-ade039b4b921"
CAJEWF010000002.1	RepeatMasker	Unknown	18714720	18715066	1581	-	.	ID="RND-3_FAMILY-763";Tend="1240";Tstart="916";shortTE="F";uid="c8bda1de-aeb9-4027-b350-d06fb03811d1"
CAJEWF010000002.1	RepeatMasker	DNA/CMC	6897199	6897437	1605	-	.	ID="ENSPM-N1_BTA";Tend="228";Tstart="1";shortTE="F";uid="37b598af-ea05-4266-93ab-a2a887a823a8"
CAJEWF010000002.1	RepeatMasker	DNA/CMC	1316024	1316243	1662	-	.	ID="RND-5_FAMILY-957";Tend="1087";Tstart="866";shortTE="F";uid="ecf0065e-6470-4e6e-bb36-e5afa2bc259b"
CAJEWF010000002.1	RepeatMasker	Unknown	20364464	20364634	913	-	.	ID="RND-1_FAMILY-137";Tend="1145";Tstart="978";shortTE="F";uid="96606eef-5531-4831-878f-6c33d699f583"
CAJEWF010000002.1	RepeatMasker	Unknown	41286902	41287006	659	-	.	ID="RND-6_FAMILY-646";Tend="1485";Tstart="1386";shortTE="F";uid="529fbde5-286e-4c03-bd39-da4acc67cb93"
CAJEWF010000002.1	RepeatMasker	Unknown	12220351	12221821	9636	-	.	ID="RND-1_FAMILY-759";Tend="4048";Tstart="2910";shortTE="F";uid="40e92762-ade9-4498-bc4f-ca6f39bbad0c"
CAJEWF010000002.1	RepeatMasker	DNA/CMC-EnSpm	16304533	16304797	1340	-	.	ID="RND-2_FAMILY-41";Tend="1261";Tstart="1002";shortTE="F";uid="00a2fbea-922d-4f25-b577-28c53b0b0f43"
CAJEWF010000002.1	RepeatMasker	DNA/CMC-EnSpm	35440255	35441207	1277	-	.	ID="RND-1_FAMILY-61";TEgroup="ctg_2%7CRND-1_FAMILY-61%7C2";Tend="3064";Tstart="1749";shortTE="F";uid="566d4c44-c029-4e70-8584-3fe39ad8910a"
CAJEWF010000002.1	RepeatMasker	DNA	2917673	2917933	1939	-	.	ID="RND-5_FAMILY-2645";Tend="1265";Tstart="1005";shortTE="F";uid="1004bd05-89be-4632-9d48-cca2ada28a1a"
CAJEWF010000002.1	RepeatMasker	LTR/Gypsy	21635831	21636162	1069	-	.	ID="RND-6_FAMILY-417";Tend="1176";Tstart="902";shortTE="F";uid="c91c64ec-0e1b-4451-8a4d-ea85725b65de"
CAJEWF010000002.1	RepeatMasker	Unknown	15827827	15828230	2500	-	.	ID="RND-1_FAMILY-741";Tend="1305";Tstart="933";shortTE="F";uid="f7b77b20-f93d-48f3-b106-b9289ca81f05"
CAJEWF010000002.1	RepeatMasker	DNA/CMC-EnSpm	39680904	39681050	1242	-	.	ID="RND-3_FAMILY-131";Tend="1190";Tstart="1044";shortTE="F";uid="634edec0-f39a-4d82-871c-0e427f2627f9"
CAJEWF010000002.1	RepeatMasker	LINE/L2	33930828	33930962	456	-	.	ID="RND-4_FAMILY-328";Tend="1010";Tstart="890";shortTE="F";uid="e83704a3-09ba-43c0-838a-66c1ee08c4e6"
CAJEWF010000002.1	RepeatMasker	LINE/L2	34084182	34084430	1401	-	.	ID="RND-1_FAMILY-164";Tend="1178";Tstart="908";shortTE="F";uid="b48c7c20-0e6a-4606-89ff-2f3ae667005f"
CAJEWF010000002.1	RepeatMasker	DNA/TcMar-Mariner	29150819	29151076	1028	-	.	ID="RND-6_FAMILY-8174";Tend="401";Tstart="145";shortTE="F";uid="3094409c-ec4d-401c-84a9-63febed1498e"
CAJEWF010000002.1	RepeatMasker	Unknown	23818678	23818968	1575	-	.	ID="RND-6_FAMILY-3851";Tend="1713";Tstart="1423";shortTE="F";uid="2c09be5d-32cd-4ab2-8ba4-375a4c41c684"
CAJEWF010000002.1	RepeatMasker	Unknown	20593242	20593438	1393	-	.	ID="RND-6_FAMILY-694";Tend="1127";Tstart="931";shortTE="F";uid="aae790dd-5e12-4f43-b96c-c108a912ea4e"
CAJEWF010000002.1	RepeatMasker	Unknown	15853789	15853932	892	-	.	ID="RND-6_FAMILY-694";Tend="1203";Tstart="1056";shortTE="F";uid="391c4a91-a4c5-4cb3-abec-d422f04df8ca"
CAJEWF010000002.1	RepeatMasker	LTR/Gypsy	19411384	19411725	1375	-	.	ID="RND-4_FAMILY-31";TEgroup="ctg_2%7CRND-4_FAMILY-31%7C5";Tend="1370";Tstart="447";shortTE="F";uid="d2aadccf-9a56-4df1-b456-23fc8de54e26"
CAJEWF010000002.1	RepeatMasker	Unknown	41472243	41472399	772	-	.	ID="RND-1_FAMILY-250";Tend="1362";Tstart="1214";shortTE="F";uid="6e4e95a4-f80d-436f-b616-4f2512fbeb9d"
CAJEWF010000002.1	RepeatMasker	DNA	38370043	38370195	1018	-	.	ID="rnd-6_family-11069";Tend="1034";Tstart="903";shortTE="F";uid="4c1a98a3-b698-440d-8762-84afe4d063b2"
CAJEWF010000002.1	RepeatMasker	Unknown	27144257	27144452	642	-	.	ID="RND-1_FAMILY-36";Tend="1183";Tstart="977";shortTE="F";uid="7f7cf3af-241f-4690-b11d-cd14285c0479"
CAJEWF010000002.1	RepeatMasker	Unknown	8744095	8744570	2772	-	.	ID="RND-6_FAMILY-2988";Tend="1681";Tstart="1220";shortTE="F";uid="22a090dd-c819-4ffc-8d7a-52f0cd13366e"
CAJEWF010000002.1	RepeatMasker	Unknown	7802856	7803025	1336	-	.	ID="RND-4_FAMILY-384";Tend="1004";Tstart="835";shortTE="F";uid="4f66b035-328a-4962-b4eb-9f2cdd721109"
CAJEWF010000002.1	RepeatMasker	RC/Helitron	24088660	24088910	2004	-	.	ID="RND-4_FAMILY-1511";Tend="942";Tstart="691";shortTE="F";uid="6f1c3001-11fd-4b4b-8f1b-92e5d5fbcc9e"
CAJEWF010000002.1	RepeatMasker	Unknown	13236537	13236667	615	-	.	ID="RND-1_FAMILY-36";Tend="1211";Tstart="1081";shortTE="F";uid="3c2fd637-9e96-461c-9f87-a056eeb08e98"
CAJEWF010000002.1	RepeatMasker	DNA	25375979	25376194	598	-	.	ID="RND-4_FAMILY-211";Tend="1358";Tstart="1139";shortTE="F";uid="8f94b803-767a-4cef-ae73-ac8326affce8"
CAJEWF010000002.1	RepeatMasker	DNA	7709038	7709426	3058	-	.	ID="RND-4_FAMILY-244";Tend="1289";Tstart="890";shortTE="F";uid="f976b2c9-34d5-497d-b0be-4b3aef505480"
CAJEWF010000002.1	RepeatMasker	DNA/hAT-Tip100	2829863	2830115	782	-	.	ID="RND-6_FAMILY-2154";Tend="4580";Tstart="4354";shortTE="F";uid="b1ec5ee8-982f-4c2a-affb-9f6d0388b281"
CAJEWF010000002.1	RepeatMasker	DNA/CMC-EnSpm	25948904	25949141	1541	-	.	ID="RND-1_FAMILY-56";Tend="1147";Tstart="888";shortTE="F";uid="3513990d-8d3e-4f40-b1ef-e070c0c1a17c"
CAJEWF010000002.1	RepeatMasker	Unknown	41666517	41666848	501	-	.	ID="RND-6_FAMILY-5187";Tend="525";Tstart="197";shortTE="F";uid="25527538-dc15-4638-8d8f-3ef93fc8165c"
CAJEWF010000002.1	RepeatMasker	DNA/CMC	23451450	23451710	1854	-	.	ID="RND-1_FAMILY-3";Tend="1162";Tstart="902";shortTE="F";uid="f9878a3c-8ab6-4869-ac87-fb19e3fb539f"
CAJEWF010000002.1	RepeatMasker	DNA/CMC	3573533	3573740	1221	-	.	ID="RND-5_FAMILY-957";Tend="1083";Tstart="877";shortTE="F";uid="63fef626-ba64-4f49-a11e-058536cfe1c1"
CAJEWF010000002.1	RepeatMasker	LTR/Gypsy	18526280	18527354	8291	-	.	ID="RND-6_FAMILY-2451";Tend="1784";Tstart="752";shortTE="F";uid="b8e7a565-8691-44e9-a09a-27881c844bf9"
CAJEWF010000002.1	RepeatMasker	DNA/CMC-EnSpm	33426185	33426325	618	-	.	ID="RND-1_FAMILY-300";Tend="170";Tstart="47";shortTE="F";uid="f8ebb8f5-1349-400f-a389-c37df67a9c21"
CAJEWF010000002.1	RepeatMasker	DNA/hAT?	40099891	40100180	1844	-	.	ID="RND-1_FAMILY-824";Tend="1171";Tstart="885";shortTE="F";uid="f21a124f-3286-4125-a04d-e965f7e305b1"
CAJEWF010000002.1	RepeatMasker	DNA	39790929	39791432	3674	-	.	ID="DNA-1_BTA";Tend="504";Tstart="1";shortTE="F";uid="d500f5fe-fd37-4fff-96d3-cbeb1db2d4ae"
CAJEWF010000002.1	RepeatMasker	DNA/Academ-1	4013345	4013820	414	-	.	ID="RND-6_FAMILY-591";TEgroup="ctg_2%7CRND-6_FAMILY-591%7C1";Tend="1404";Tstart="802";shortTE="F";uid="1f1535bf-f58a-48c0-b104-67eb5a246c48"
CAJEWF010000002.1	RepeatMasker	LINE/R1	24397424	24397737	1172	-	.	ID="R1-8_BTA";Tend="6474";Tstart="6116";shortTE="F";uid="21185404-8d65-418f-bf56-b2a3f3b79790"
CAJEWF010000002.1	RepeatMasker	DNA	4468764	4468934	899	-	.	ID="DNA-10_BTA";Tend="257";Tstart="75";shortTE="F";uid="6a9447e8-d3ef-4429-a397-db9bb53ea3da"
CAJEWF010000002.1	RepeatMasker	DNA	724098	724479	1660	-	.	ID="RND-2_FAMILY-6";Tend="1321";Tstart="959";shortTE="F";uid="cce67f27-02b9-441b-81a5-4fefc9efa99d"
CAJEWF010000002.1	RepeatMasker	DNA	23251749	23251933	1117	-	.	ID="RND-5_FAMILY-2843";Tend="1152";Tstart="956";shortTE="F";uid="11c95e6e-d6a3-49b9-8ad2-3e052f0937c8"
CAJEWF010000002.1	RepeatMasker	DNA	6530485	6530754	1685	-	.	ID="RND-1_FAMILY-59";Tend="1250";Tstart="978";shortTE="F";uid="cf7fba60-f37f-46d8-ad33-4fd923bc788b"
CAJEWF010000002.1	RepeatMasker	LTR/Gypsy	14387601	14387879	963	-	.	ID="RND-3_FAMILY-29";Tend="1338";Tstart="861";shortTE="F";uid="41167bfc-2f16-476f-947e-b4eb13ef3311"
CAJEWF010000002.1	RepeatMasker	DNA/CMC	23513575	23513747	501	-	.	ID="RND-1_FAMILY-81";Tend="1203";Tstart="1021";shortTE="F";uid="be44ab48-bb76-4273-a65e-2f43bc67070f"
CAJEWF010000002.1	RepeatMasker	DNA/Sola-2	39697956	39698176	869	-	.	ID="RND-6_FAMILY-443";Tend="2610";Tstart="2374";shortTE="F";uid="a9b635fd-f3e2-4e2e-b5c4-0ee859102005"
CAJEWF010000002.1	RepeatMasker	DNA/Kolobok	12985492	12986014	430	-	.	ID="RND-1_FAMILY-642";TEgroup="ctg_2%7CRND-1_FAMILY-642%7C1";Tend="4733";Tstart="530";shortTE="F";uid="b3fd59c8-c2e3-4906-bd3f-8ae9214cd783"
CAJEWF010000002.1	RepeatMasker	DNA/CMC	36999025	36999186	408	-	.	ID="RND-6_FAMILY-10979";TEgroup="ctg_2%7CRND-6_FAMILY-10979%7C2";Tend="624";Tstart="467";shortTE="T";uid="1d73b094-a168-4365-8240-635945a4c4b6"
CAJEWF010000002.1	RepeatMasker	Unknown	35177134	35177316	502	-	.	ID="RND-5_FAMILY-652";Tend="1088";Tstart="914";shortTE="F";uid="eecc9a71-d54e-4ce1-8a01-43cf058d2eb2"
CAJEWF010000002.1	RepeatMasker	DNA/PIF-Spy	31767204	31767626	1414	-	.	ID="RND-6_FAMILY-6816";Tend="1089";Tstart="634";shortTE="F";uid="846cfafe-7098-4663-b88c-dc53bb571643"
CAJEWF010000002.1	RepeatMasker	DNA/CMC	35710199	35710426	1662	-	.	ID="ENSPM-N1_BTA";Tend="228";Tstart="1";shortTE="F";uid="629ddf6a-1d04-4d29-86bf-6167c58920a1"
CAJEWF010000002.1	RepeatMasker	DNA	39243244	39243609	1257	-	.	ID="DNA-4_BTA";Tend="403";Tstart="41";shortTE="F";uid="5161cc5b-c344-4de5-a58a-219e907def32"
CAJEWF010000002.1	RepeatMasker	DNA	23130123	23130646	3881	-	.	ID="DNA-1_BTA";Tend="504";Tstart="1";shortTE="F";uid="ce41acbe-c6c2-4c4e-b4e8-91cbf29ac42a"
CAJEWF010000002.1	RepeatMasker	LINE/L2	5536224	5536438	1117	-	.	ID="RND-4_FAMILY-328";Tend="1157";Tstart="947";shortTE="F";uid="8ee3964e-628f-4b67-be24-bdaca29543a8"
CAJEWF010000002.1	RepeatMasker	DNA/hAT-Tip100	33072938	33073269	3034	-	.	ID="hat-n2_bta";Tend="410";Tstart="1";shortTE="F";uid="91c3ed80-049b-449c-bde1-476ac51189e2"
CAJEWF010000002.1	RepeatMasker	RC/Helitron	30129797	30129920	835	-	.	ID="RND-1_FAMILY-419";Tend="1102";Tstart="980";shortTE="F";uid="67788655-584c-4188-a64f-3c05f74e4a20"
CAJEWF010000002.1	RepeatMasker	DNA/CMC	23377023	23377250	1657	-	.	ID="ENSPM-N1_BTA";Tend="228";Tstart="1";shortTE="F";uid="bec87f30-37a6-42bc-82f8-cca3f4488bb6"
CAJEWF010000002.1	RepeatMasker	DNA/hAT-Tip100	20161275	20161420	615	-	.	ID="RND-5_FAMILY-3189";Tend="1688";Tstart="1544";shortTE="F";uid="55464a82-156d-48ea-b5be-4be486b3947a"
CAJEWF010000002.1	RepeatMasker	DNA	41039957	41040463	3986	-	.	ID="DNA-1_BTA";Tend="504";Tstart="1";shortTE="F";uid="c45c6115-225d-4b89-8494-612c93702a1e"
CAJEWF010000002.1	RepeatMasker	DNA	20912962	20913093	902	-	.	ID="DNA4-17B_BTA";Tend="276";Tstart="148";shortTE="F";uid="340fa562-45bb-4bce-90f8-16965ea385a6"
CAJEWF010000002.1	RepeatMasker	DNA/CMC-Chapaev-3	27892636	27892890	947	-	.	ID="RND-6_FAMILY-649";Tend="2581";Tstart="2350";shortTE="F";uid="30a621e4-d5e7-4917-97ae-ceec6d498715"
CAJEWF010000002.1	RepeatMasker	DNA/CMC-EnSpm	13898036	13898305	1830	-	.	ID="RND-1_FAMILY-56";Tend="1150";Tstart="885";shortTE="F";uid="e41b1dc5-9095-45aa-8bc4-4fc638432883"
CAJEWF010000002.1	RepeatMasker	DNA	1134936	1135189	1499	-	.	ID="RND-6_FAMILY-1587";Tend="1432";Tstart="1179";shortTE="F";uid="ced871c0-572d-4d80-b667-40aa56ac6998"
CAJEWF010000002.1	RepeatMasker	LINE/Penelope	37539366	37539566	866	-	.	ID="RND-6_FAMILY-3009";Tend="1337";Tstart="1141";shortTE="F";uid="f4aa36e3-68fe-4fa9-8c22-44f762e7b324"
CAJEWF010000002.1	RepeatMasker	DNA	17168195	17168358	437	-	.	ID="RND-5_FAMILY-1401";Tend="1052";Tstart="893";shortTE="F";uid="506a1b56-5c76-41cd-b36f-0eb50623da1c"
CAJEWF010000002.1	RepeatMasker	LTR/Gypsy	25746548	25746808	1131	-	.	ID="RND-6_FAMILY-1646";Tend="1256";Tstart="987";shortTE="F";uid="016386f6-e8b6-4dba-91a3-dee9f251cb4f"
CAJEWF010000002.1	RepeatMasker	DNA/CMC	12096982	12097201	1730	-	.	ID="ENSPM-N1_BTA";Tend="222";Tstart="1";shortTE="F";uid="e01dcc4c-e248-4be2-a448-1c01888e1713"
CAJEWF010000002.1	RepeatMasker	Unknown	32883406	32883562	1348	-	.	ID="RND-5_FAMILY-4195";Tend="1107";Tstart="951";shortTE="F";uid="8ea293d8-4e80-49cf-819f-6aec823fd10c"
CAJEWF010000002.1	RepeatMasker	DNA	35699248	35699453	1799	-	.	ID="RND-2_FAMILY-298";Tend="1305";Tstart="1100";shortTE="F";uid="c878554a-93d4-4105-b073-b09a78a07356"
CAJEWF010000002.1	RepeatMasker	DNA/CMC-EnSpm	21988117	21988374	1800	-	.	ID="RND-1_FAMILY-56";Tend="1151";Tstart="895";shortTE="F";uid="cde2e51c-ba25-4f73-806a-58ee7526e4ff"
CAJEWF010000002.1	RepeatMasker	Unknown	12087424	12087826	2967	-	.	ID="RND-1_FAMILY-354";Tend="1284";Tstart="883";shortTE="F";uid="934c3798-3590-43cd-9009-7118272f9545"
CAJEWF010000002.1	RepeatMasker	DNA	21852582	21852767	688	-	.	ID="RND-5_FAMILY-1623";Tend="835";Tstart="644";shortTE="F";uid="7bc12656-72e1-4342-adae-36d3dd2f533d"
CAJEWF010000002.1	RepeatMasker	DNA	14324368	14324491	1054	-	.	ID="DNA4-17B_BTA";Tend="124";Tstart="1";shortTE="F";uid="cef9f056-dad9-49f8-8a51-c8dce4d85045"
CAJEWF010000002.1	RepeatMasker	LTR/Gypsy	29610076	29610362	986	-	.	ID="RND-1_FAMILY-459";TEgroup="ctg_2%7CRND-1_FAMILY-459%7C2";Tend="1549";Tstart="755";shortTE="F";uid="4628ab33-4c78-4625-a35b-4a5e2b94030f"
CAJEWF010000002.1	RepeatMasker	DNA	17300389	17300627	496	-	.	ID="RND-1_FAMILY-781";Tend="1282";Tstart="1041";shortTE="F";uid="62c687a2-f31b-49f6-96b4-5e7a3eecd91a"
CAJEWF010000002.1	RepeatMasker	Unknown	1724720	1725008	1520	-	.	ID="RND-5_FAMILY-38";Tend="1239";Tstart="950";shortTE="F";uid="14659d9f-a7aa-40bf-aaf6-ef83abb7b7ad"
CAJEWF010000002.1	RepeatMasker	DNA/CMC-Transib	26123846	26124059	967	-	.	ID="RND-5_FAMILY-2303";Tend="929";Tstart="766";shortTE="F";uid="5df38432-0d61-44f7-b11f-dcab56cd8f8f"
CAJEWF010000002.1	RepeatMasker	LTR/Gypsy	14269543	14269811	448	-	.	ID="RND-6_FAMILY-417";Tend="1154";Tstart="912";shortTE="F";uid="14a46501-82c6-4610-b891-bd3076c7043b"
CAJEWF010000002.1	RepeatMasker	DNA/CMC-EnSpm	6809468	6809723	1640	-	.	ID="RND-1_FAMILY-56";Tend="1153";Tstart="898";shortTE="F";uid="41cf097c-b238-4375-bb1a-46e36b85e282"
CAJEWF010000002.1	RepeatMasker	Unknown	24953721	24954165	997	-	.	ID="RND-6_FAMILY-8761";Tend="968";Tstart="528";shortTE="F";uid="627ad119-965d-46cc-94a8-d4b9d39fbabb"
CAJEWF010000002.1	RepeatMasker	DNA	16346764	16347151	3359	-	.	ID="RND-4_FAMILY-244";Tend="1276";Tstart="886";shortTE="F";uid="7fec2285-cdd4-4cef-940a-8ce0708037cf"
CAJEWF010000002.1	RepeatMasker	Unknown	3523264	3523380	729	-	.	ID="RND-1_FAMILY-134";Tend="1205";Tstart="1088";shortTE="F";uid="da763143-c551-42af-b908-68c0cbce4087"
CAJEWF010000002.1	RepeatMasker	DNA/PIF-Spy	35640380	35640886	2902	-	.	ID="RND-5_FAMILY-827";Tend="4241";Tstart="3730";shortTE="F";uid="53806764-cbf1-4467-a1d8-a995766b55ab"
CAJEWF010000002.1	RepeatMasker	DNA	11912623	11912784	770	-	.	ID="RND-6_FAMILY-4789";Tend="1144";Tstart="986";shortTE="F";uid="e6524604-7441-4598-b9e0-0220cbd9ae69"
CAJEWF010000002.1	RepeatMasker	DNA	12560750	12561148	1545	-	.	ID="RND-5_FAMILY-3187";Tend="1268";Tstart="852";shortTE="F";uid="38373754-54e8-4587-9312-69da9d9ccf2d"
CAJEWF010000002.1	RepeatMasker	Unknown	16694054	16694332	1356	-	.	ID="RND-6_FAMILY-2397";Tend="1402";Tstart="1125";shortTE="F";uid="55b18f20-a7cb-44a8-861a-e1fe2eed65d8"
CAJEWF010000002.1	RepeatMasker	LTR/Gypsy	21745055	21745318	1971	-	.	ID="RND-3_FAMILY-488";Tend="1068";Tstart="804";shortTE="F";uid="61d4b9bd-2482-49ed-bf0b-b849ee18b654"
CAJEWF010000002.1	RepeatMasker	DNA	16846635	16846978	581	-	.	ID="rnd-5_family-971";Tend="1007";Tstart="747";shortTE="F";uid="c19e7488-10d7-4b48-b489-1b95ea600aa0"
CAJEWF010000002.1	RepeatMasker	LINE/I	2763690	2763935	1299	-	.	ID="I-7_BTA";Tend="6308";Tstart="6069";shortTE="F";uid="704932e8-f460-45ca-be19-d1916aa874f9"
CAJEWF010000002.1	RepeatMasker	DNA/CMC-Chapaev-3	4640858	4641021	410	-	.	ID="RND-6_FAMILY-10088";Tend="1807";Tstart="1643";shortTE="F";uid="b1f68743-8974-465d-b840-fd75c9fbac91"
CAJEWF010000002.1	RepeatMasker	RC/Helitron	20540865	20541135	873	-	.	ID="RND-5_FAMILY-4101";Tend="653";Tstart="383";shortTE="F";uid="be92781e-bc8d-4075-ae31-c69678ece691"
CAJEWF010000002.1	RepeatMasker	DNA/CMC-EnSpm	21791635	21791795	1112	-	.	ID="RND-6_FAMILY-1912";Tend="1120";Tstart="960";shortTE="F";uid="7625beb8-d302-43bf-951a-984ffc910fe0"
CAJEWF010000002.1	RepeatMasker	DNA/hAT-Tip100	1068126	1068371	1825	-	.	ID="RND-6_FAMILY-968";Tend="5446";Tstart="5196";shortTE="F";uid="f6b25ccb-27f9-4097-9d5c-2d316eaea83c"
CAJEWF010000002.1	RepeatMasker	DNA	16842135	16842588	1981	-	.	ID="DNA-10_BTA";Tend="434";Tstart="1";shortTE="F";uid="0c2cde39-886b-41af-be13-2f1495a745fe"
CAJEWF010000002.1	RepeatMasker	DNA	21352603	21352719	418	-	.	ID="RND-6_FAMILY-8975";Tend="685";Tstart="568";shortTE="F";uid="798e2e8c-d454-4b0b-a994-78c5c12486ff"
CAJEWF010000002.1	RepeatMasker	DNA/PIF-Spy	16317047	16317185	735	-	.	ID="RND-6_FAMILY-1161";Tend="7152";Tstart="7054";shortTE="F";uid="a7166bae-2c75-4fbe-898a-f2443637a6b5"
CAJEWF010000002.1	RepeatMasker	LTR/Gypsy	13291019	13291413	1661	-	.	ID="RND-6_FAMILY-1649";Tend="1390";Tstart="973";shortTE="F";uid="11853ed3-abb5-4f8d-8d38-4be5630c6d8a"
CAJEWF010000002.1	RepeatMasker	DNA/Sola-2	20973192	20973437	842	-	.	ID="RND-6_FAMILY-443";Tend="2605";Tstart="2360";shortTE="F";uid="c4ec7eaa-2578-4cec-8d8c-bcd5b779b3a8"
CAJEWF010000002.1	RepeatMasker	DNA	12158289	12158565	1904	-	.	ID="DNA-11_BTA";Tend="551";Tstart="275";shortTE="F";uid="8c95dc63-82cd-42fd-94d4-bbcd0c991c41"
CAJEWF010000002.1	RepeatMasker	DNA	29200008	29200259	1327	-	.	ID="RND-6_FAMILY-3529";Tend="4275";Tstart="4003";shortTE="F";uid="3d8e5447-802e-4885-8022-8d7f76451468"
CAJEWF010000002.1	RepeatMasker	DNA/CMC	12500132	12500358	1700	-	.	ID="RND-5_FAMILY-957";Tend="1087";Tstart="860";shortTE="F";uid="98ea10bc-09d0-432b-b1c9-5bb7d9168e39"
CAJEWF010000002.1	RepeatMasker	LTR/Pao	19811562	19811731	700	-	.	ID="RND-5_FAMILY-543";Tend="1073";Tstart="906";shortTE="F";uid="d2923c35-67d9-4217-85c9-97af70730ae8"
CAJEWF010000002.1	RepeatMasker	DNA	1734601	1734745	913	-	.	ID="rnd-5_family-312";Tend="1511";Tstart="1382";shortTE="F";uid="c65253cb-e5c3-486b-ace2-4980134a1629"
CAJEWF010000002.1	RepeatMasker	Unknown	30617156	30617334	1103	-	.	ID="RND-1_FAMILY-40";Tend="1144";Tstart="965";shortTE="F";uid="0675e42f-744b-4970-b1ef-abcf5766ec09"
CAJEWF010000002.1	RepeatMasker	DNA	9036258	9036527	1700	-	.	ID="RND-6_FAMILY-14136";Tend="1104";Tstart="825";shortTE="F";uid="610e5bad-7df8-4f5e-8667-fccd681d5d6b"
CAJEWF010000002.1	RepeatMasker	RC/Helitron	18026439	18027245	466	-	.	ID="RND-6_FAMILY-1239";TEgroup="ctg_2%7CRND-6_FAMILY-1239%7C1";Tend="1160";Tstart="664";shortTE="F";uid="61b9a653-c8ba-449f-b185-5a29362ae687"
CAJEWF010000002.1	RepeatMasker	DNA	35653500	35654004	4215	-	.	ID="DNA-1_BTA";Tend="504";Tstart="1";shortTE="F";uid="28ac8375-71aa-4e97-83b1-6b9507650387"
CAJEWF010000002.1	RepeatMasker	DNA/hAT-Tip100	6322093	6322857	3238	-	.	ID="HAT-N2_BTA";Tend="751";Tstart="1";shortTE="F";uid="7d0d1ecf-9a2d-43d2-ba92-d4f5b9d8862c"
CAJEWF010000002.1	RepeatMasker	RC/Helitron	17798168	17798314	442	-	.	ID="RND-4_FAMILY-309";Tend="1481";Tstart="1331";shortTE="F";uid="d7f5705a-c891-4c74-8e02-c080340ba52d"
CAJEWF010000002.1	RepeatMasker	Unknown	21141641	21141763	644	-	.	ID="RND-1_FAMILY-78";Tend="1077";Tstart="955";shortTE="F";uid="e840af8f-224c-4a1f-8800-c35550ffa178"
CAJEWF010000002.1	RepeatMasker	DNA	16733428	16734749	11177	-	.	ID="RND-1_FAMILY-110";Tend="2099";Tstart="778";shortTE="F";uid="4afb6166-cf56-4ec6-888b-6f01ada8dca2"
CAJEWF010000002.1	RepeatMasker	Unknown	4319884	4320185	1154	-	.	ID="RND-4_FAMILY-1621";Tend="1184";Tstart="865";shortTE="F";uid="9a7567df-a280-4c46-bc4a-75424490f9d4"
CAJEWF010000002.1	RepeatMasker	DNA/Kolobok	23095136	23095407	1985	-	.	ID="KOLOBOK-N2_BTA";Tend="441";Tstart="167";shortTE="F";uid="897aeee6-52d8-485d-b559-0d979922a552"
CAJEWF010000002.1	RepeatMasker	RC/Helitron	8072224	8072330	413	-	.	ID="RND-6_FAMILY-5434";Tend="4612";Tstart="4500";shortTE="F";uid="6714a48e-04ed-4068-8b22-7a8a236eae1a"
CAJEWF010000002.1	RepeatMasker	Unknown	18205898	18206240	895	-	.	ID="RND-1_FAMILY-502";Tend="1180";Tstart="860";shortTE="F";uid="bacceee7-9610-459a-bf7b-43305656723a"
CAJEWF010000002.1	RepeatMasker	DNA/PIF-Harbinger	20561905	20562093	1302	-	.	ID="RND-4_FAMILY-1090";Tend="1133";Tstart="945";shortTE="F";uid="ad442429-e60c-4be8-b180-3acb2291aae9"
CAJEWF010000002.1	RepeatMasker	DNA/hAT-Tip100	2518520	2518926	2663	-	.	ID="RND-5_FAMILY-1237";Tend="1240";Tstart="837";shortTE="F";uid="29dca923-0f75-41d7-b8cb-1407242ed9e4"
CAJEWF010000002.1	RepeatMasker	Unknown	38599925	38600351	2351	-	.	ID="RND-6_FAMILY-1777";Tend="1281";Tstart="886";shortTE="F";uid="901ff722-67a2-4926-ae21-4f0de8d851b4"
CAJEWF010000002.1	RepeatMasker	DNA/TcMar-Tc1	5373193	5373475	2302	-	.	ID="RND-1_FAMILY-54";Tend="1608";Tstart="1328";shortTE="F";uid="8d16f546-5bab-4b0c-a1e6-0872aa966eb9"
CAJEWF010000002.1	RepeatMasker	DNA	14983303	14983418	725	-	.	ID="DNA-11_BTA";Tend="120";Tstart="1";shortTE="F";uid="648e1995-a499-46a9-9a44-e38b4f215a2e"
CAJEWF010000002.1	RepeatMasker	LTR/DIRS	26786225	26786350	633	-	.	ID="RND-6_FAMILY-2925";Tend="1058";Tstart="925";shortTE="F";uid="45083da2-dac9-46ab-b045-8a3ac4e0c626"
CAJEWF010000002.1	RepeatMasker	DNA/TcMar-Tigger	31252759	31253075	1421	-	.	ID="RND-5_FAMILY-1880";Tend="1081";Tstart="754";shortTE="F";uid="b88d107c-a7f2-442c-9048-c545df9703bf"
CAJEWF010000002.1	RepeatMasker	RC/Helitron	27914023	27914566	3513	-	.	ID="RND-1_FAMILY-758";Tend="1626";Tstart="1072";shortTE="F";uid="9f69d123-0ca5-4c8e-a540-e5a9f72aeeee"
CAJEWF010000002.1	RepeatMasker	DNA/CMC-EnSpm	10805435	10805750	1262	-	.	ID="RND-2_FAMILY-41";Tend="1310";Tstart="1000";shortTE="F";uid="48c64606-9776-4872-b0dd-247ea05a022a"
CAJEWF010000002.1	RepeatMasker	Unknown	32739826	32740010	1289	-	.	ID="RND-1_FAMILY-295";Tend="1165";Tstart="919";shortTE="F";uid="3e36a352-9160-4b67-b7d0-bbb1b76bf94d"
CAJEWF010000002.1	RepeatMasker	LINE/L2	41485010	41485199	1032	-	.	ID="RND-4_FAMILY-328";Tend="1091";Tstart="902";shortTE="F";uid="e6664cf4-4b1f-4674-8d14-0792f747c683"
CAJEWF010000002.1	RepeatMasker	DNA/CMC	6606392	6606621	1616	-	.	ID="ENSPM-N1_BTA";Tend="228";Tstart="1";shortTE="F";uid="30f484d8-2f49-4aed-ac4d-f1610ed63be7"
CAJEWF010000002.1	RepeatMasker	Unknown	14714420	14714913	4259	-	.	ID="RND-6_FAMILY-2136";Tend="1464";Tstart="971";shortTE="F";uid="6df239a1-1825-42b7-a19a-abe533f30b9e"
CAJEWF010000002.1	RepeatMasker	Unknown	16051448	16051592	452	-	.	ID="RND-1_FAMILY-27";Tend="1047";Tstart="911";shortTE="F";uid="f22e77e3-b46c-4b18-a9a0-4d49a3ba63a8"
CAJEWF010000002.1	RepeatMasker	LINE/L2	30851112	30851370	1491	-	.	ID="RND-4_FAMILY-328";Tend="1158";Tstart="899";shortTE="F";uid="3488082b-b100-4024-8fc4-088904d4bb7b"
CAJEWF010000002.1	RepeatMasker	DNA	30973208	30973541	864	-	.	ID="RND-2_FAMILY-6";Tend="1301";Tstart="963";shortTE="F";uid="d1ba1554-32a0-44ff-bcfb-182128f998e9"
CAJEWF010000002.1	RepeatMasker	Unknown	25539947	25540127	1070	-	.	ID="RND-5_FAMILY-1951";Tend="747";Tstart="579";shortTE="F";uid="a014c448-c099-475a-89e3-01d7c62626ee"
CAJEWF010000002.1	RepeatMasker	DNA/CMC-EnSpm	18477487	18477612	624	-	.	ID="RND-6_FAMILY-6392";Tend="822";Tstart="697";shortTE="F";uid="0c28cd81-8fe7-40b3-9cab-6bd05cca0c95"
CAJEWF010000002.1	RepeatMasker	DNA/CMC-EnSpm	29282541	29282726	1143	-	.	ID="RND-6_FAMILY-1912";Tend="1115";Tstart="926";shortTE="F";uid="ac42ac9d-9541-44be-8f90-1ae62b82a85f"
CAJEWF010000002.1	RepeatMasker	DNA/CMC-EnSpm	1018778	1018885	674	-	.	ID="RND-6_FAMILY-1077";Tend="1171";Tstart="1063";shortTE="F";uid="31bc2269-4020-4460-b808-2159b941a75e"
CAJEWF010000002.1	RepeatMasker	Unknown	8734242	8734373	481	-	.	ID="RND-1_FAMILY-27";Tend="1048";Tstart="918";shortTE="F";uid="47da8ce1-0f03-429d-9385-e8121e897d44"
CAJEWF010000002.1	RepeatMasker	DNA/CMC-EnSpm	12579201	12579589	913	-	.	ID="RND-1_FAMILY-56";TEgroup="ctg_2%7CRND-1_FAMILY-56%7C3";Tend="1145";Tstart="897";shortTE="F";uid="af009fc7-9621-4904-9779-bfc1896c23e6"
CAJEWF010000002.1	RepeatMasker	DNA/CMC-Transib	16638728	16638888	1014	-	.	ID="RND-5_FAMILY-2303";Tend="927";Tstart="767";shortTE="F";uid="aa3dfc88-0d8e-44eb-abca-3fed5e82e43f"
CAJEWF010000002.1	RepeatMasker	DNA	23422065	23422338	1674	-	.	ID="DNA-11_BTA";Tend="277";Tstart="1";shortTE="F";uid="c785b959-5bf1-4106-9c38-ea7212e03144"
CAJEWF010000002.1	RepeatMasker	DNA/CMC-EnSpm	14666425	14666545	650	-	.	ID="RND-6_FAMILY-6392";Tend="824";Tstart="703";shortTE="F";uid="3d803b10-8084-48bb-9fe7-6243c1a03629"
CAJEWF010000002.1	RepeatMasker	DNA/hAT?	26522860	26523111	1355	-	.	ID="RND-5_FAMILY-1660";Tend="1137";Tstart="885";shortTE="F";uid="9ad49268-55b1-4ac0-a56f-80a64d499f2a"
CAJEWF010000002.1	RepeatMasker	Unknown	36133439	36133681	1744	-	.	ID="RND-3_FAMILY-154";Tend="1202";Tstart="961";shortTE="F";uid="de6b438e-e3ab-4d6c-976e-a6d92f1b23c4"
CAJEWF010000002.1	RepeatMasker	RC/Helitron	26589614	26589875	895	-	.	ID="RND-6_FAMILY-683";Tend="943";Tstart="721";shortTE="F";uid="48bb337b-6742-4761-befc-a9f76a18e7e9"
CAJEWF010000002.1	RepeatMasker	DNA/CMC-Transib	13170336	13170496	1133	-	.	ID="RND-5_FAMILY-2303";Tend="930";Tstart="766";shortTE="F";uid="7a0859b1-f278-4c35-8b34-bd04cfa4d41a"
CAJEWF010000002.1	RepeatMasker	LTR/Gypsy	19350460	19350705	431	-	.	ID="GYPSY8-I_AP";Tend="2629";Tstart="2388";shortTE="F";uid="b38b35b7-2070-47bd-aa57-8f15688d5a2b"
CAJEWF010000002.1	RepeatMasker	DNA/CMC-EnSpm	13980225	13980392	820	-	.	ID="RND-6_FAMILY-1912";Tend="1119";Tstart="954";shortTE="F";uid="7c8336db-e91c-45cf-861c-bff3eb5b5235"
CAJEWF010000002.1	RepeatMasker	DNA/Kolobok	16963415	16963773	3759	-	.	ID="RND-6_FAMILY-6547";Tend="1002";Tstart="648";shortTE="F";uid="ef193ea9-189f-4e1e-93f9-936ebe4fe7df"
CAJEWF010000002.1	RepeatMasker	DNA/CMC-EnSpm	12269584	12269886	588	-	.	ID="RND-1_FAMILY-61";TEgroup="ctg_2%7CRND-1_FAMILY-61%7C1";Tend="2970";Tstart="2839";shortTE="F";uid="df936704-b6a9-4065-bac9-0bdef17c7199"
CAJEWF010000002.1	RepeatMasker	Unknown	14184944	14185131	947	-	.	ID="RND-1_FAMILY-36";Tend="1149";Tstart="963";shortTE="F";uid="64818f76-4edd-4b78-9d24-67ec49e0d694"
CAJEWF010000002.1	RepeatMasker	DNA	33265935	33266113	459	-	.	ID="RND-6_FAMILY-2075";Tend="1054";Tstart="875";shortTE="F";uid="aa72c914-3013-4e62-b099-d2c38d2e4b9c"
CAJEWF010000002.1	RepeatMasker	LTR/Gypsy	15354001	15354268	1142	-	.	ID="RND-6_FAMILY-1649";Tend="1404";Tstart="1144";shortTE="F";uid="2913af24-efd5-469a-b467-d8166f54e008"
CAJEWF010000002.1	RepeatMasker	DNA/CMC-EnSpm	11322143	11322389	1636	-	.	ID="RND-1_FAMILY-56";Tend="1147";Tstart="898";shortTE="F";uid="efce56e2-9cd4-4dad-aa83-05b0d0c4be6c"
CAJEWF010000002.1	RepeatMasker	DNA	33120419	33120699	2135	-	.	ID="DNA-11_BTA";Tend="281";Tstart="1";shortTE="F";uid="f510d7d8-feb0-4e25-b3da-c6d30e03406c"
CAJEWF010000002.1	RepeatMasker	RC/Helitron	11736256	11737153	7436	-	.	ID="HELITRON-N3_BTA";Tend="889";Tstart="1";shortTE="F";uid="6025db89-9b45-41cf-ba1e-8b7eb0ee38e0"
CAJEWF010000002.1	RepeatMasker	RC/Helitron	21291198	21291384	1194	-	.	ID="HELITRON-1N1_BTA";Tend="850";Tstart="694";shortTE="F";uid="b93813a1-3f05-4c04-be9f-8bf2626ad545"
CAJEWF010000002.1	RepeatMasker	RC/Helitron	29033199	29033530	2289	-	.	ID="HELITRON-1N1B_BTA";Tend="744";Tstart="412";shortTE="F";uid="3eec0704-9900-4bda-a1d0-47458e210edd"
CAJEWF010000002.1	RepeatMasker	LTR/Gypsy	21757281	21757551	1712	-	.	ID="RND-3_FAMILY-25";Tend="1086";Tstart="827";shortTE="F";uid="a7af975b-3d28-46f1-8eab-c3d98e60bb67"
CAJEWF010000002.1	RepeatMasker	DNA/TcMar-Tc1	30823398	30823632	1406	-	.	ID="RND-1_FAMILY-275";Tend="1194";Tstart="970";shortTE="F";uid="7598bb95-1303-49fb-8744-6a74bebbe0a1"
CAJEWF010000002.1	RepeatMasker	DNA/CMC-EnSpm	33244422	33244578	804	-	.	ID="RND-6_FAMILY-813";Tend="1930";Tstart="1781";shortTE="F";uid="81865e4b-e8b9-4401-938d-34380b81642e"
CAJEWF010000002.1	RepeatMasker	DNA/CMC-EnSpm	40835763	40836002	1630	-	.	ID="RND-4_FAMILY-2404";Tend="1159";Tstart="921";shortTE="F";uid="786d790c-ec79-4c3a-bd0a-12074ec6624a"
CAJEWF010000002.1	RepeatMasker	LINE/L2	5614962	5615429	1598	-	.	ID="RND-4_FAMILY-328";TEgroup="ctg_2%7CRND-4_FAMILY-328%7C1";Tend="1158";Tstart="898";shortTE="F";uid="24de0e15-a201-4209-b0ba-66acf45cca54"
CAJEWF010000002.1	RepeatMasker	Unknown	9929203	9929430	1649	-	.	ID="RND-6_FAMILY-1752";Tend="1257";Tstart="1030";shortTE="F";uid="99d0ec97-12a0-4afc-9331-92def90dcce7"
CAJEWF010000002.1	RepeatMasker	DNA	11484940	11485235	1460	-	.	ID="RND-2_FAMILY-6";Tend="1301";Tstart="1011";shortTE="F";uid="4b01d990-7f4a-493b-9b0a-777227aad734"
CAJEWF010000002.1	RepeatMasker	DNA/hAT-Tip100	1678557	1678844	1779	-	.	ID="RND-6_FAMILY-968";Tend="5452";Tstart="5169";shortTE="F";uid="018a06f5-02a3-40a9-84d1-8fd70f160dfd"
CAJEWF010000002.1	RepeatMasker	DNA/TcMar-Tc1	10279254	10279490	1049	-	.	ID="RND-4_FAMILY-168";Tend="1184";Tstart="963";shortTE="F";uid="bd8136ff-dc02-4974-b14f-5f8b9a75f2d1"
CAJEWF010000002.1	RepeatMasker	DNA	18369557	18369898	452	-	.	ID="RND-1_FAMILY-234";TEgroup="ctg_2%7CRND-1_FAMILY-234%7C1";Tend="1274";Tstart="904";shortTE="F";uid="c8c4a008-1bba-41ce-a8b6-22a34a2d14e0"
CAJEWF010000002.1	RepeatMasker	DNA/hAT-Tip100	37491326	37492380	6348	-	.	ID="RND-5_FAMILY-3189";Tend="1780";Tstart="662";shortTE="F";uid="ade87811-ed78-4636-8cf3-7034638d9f21"
CAJEWF010000002.1	RepeatMasker	DNA/CMC	39990536	39990762	1773	-	.	ID="RND-5_FAMILY-957";Tend="1087";Tstart="859";shortTE="F";uid="85ec5750-1574-4496-96a0-c6923afe9827"
CAJEWF010000002.1	RepeatMasker	DNA	21728387	21728666	2036	-	.	ID="RND-5_FAMILY-2645";Tend="1279";Tstart="998";shortTE="F";uid="6aa4add4-6cdd-492d-aa11-b0ca4221f66f"
CAJEWF010000002.1	RepeatMasker	DNA/hAT-Tip100	18493414	18493531	519	-	.	ID="RND-6_FAMILY-968";Tend="5316";Tstart="5199";shortTE="F";uid="cab21530-eae6-4f18-b92c-68a06b7295ab"
CAJEWF010000002.1	RepeatMasker	DNA	39074954	39075094	493	-	.	ID="DNA-9_BTA";Tend="147";Tstart="10";shortTE="F";uid="e27866c4-dd62-478f-8561-3ef4d43deb77"
CAJEWF010000002.1	RepeatMasker	RC/Helitron	34666281	34666558	963	-	.	ID="RND-4_FAMILY-803";Tend="2264";Tstart="1992";shortTE="F";uid="842f5ec5-8499-46bf-904d-bef6db832a64"
CAJEWF010000002.1	RepeatMasker	Unknown	22339852	22340331	497	-	.	ID="RND-6_FAMILY-1734";TEgroup="ctg_2%7CRND-6_FAMILY-1734%7C2";Tend="1167";Tstart="989";shortTE="F";uid="ab20ea55-a34b-4a8e-a208-a31d5a5eff32"
CAJEWF010000002.1	RepeatMasker	DNA	21671506	21671764	1551	-	.	ID="DNA-11_BTA";Tend="277";Tstart="10";shortTE="F";uid="66940064-7b64-4c92-8487-1059d2a36d00"
CAJEWF010000002.1	RepeatMasker	DNA/hAT-Tip100	26356768	26357249	1879	-	.	ID="RND-5_FAMILY-4888";Tend="1567";Tstart="1068";shortTE="F";uid="ffbb5bfc-acc5-491a-b244-be03802c6c4e"
CAJEWF010000002.1	RepeatMasker	RC/Helitron	36847756	36847871	813	-	.	ID="RND-1_FAMILY-419";Tend="1102";Tstart="980";shortTE="F";uid="494ca786-0789-4042-a1eb-b280e80d5c37"
CAJEWF010000002.1	RepeatMasker	Unknown	31658412	31658548	884	-	.	ID="RND-5_FAMILY-30";Tend="1516";Tstart="1380";shortTE="F";uid="0acbe8e5-c479-4d7e-90ca-40398cc4300d"
CAJEWF010000002.1	RepeatMasker	RC/Helitron	35432141	35432268	452	-	.	ID="RND-1_FAMILY-52";Tend="2035";Tstart="1894";shortTE="F";uid="a30e9f44-d4a3-4110-b36e-d1d1a9e933f3"
CAJEWF010000002.1	RepeatMasker	DNA/hAT?	18567198	18567530	2334	-	.	ID="RND-6_FAMILY-2385";Tend="1318";Tstart="985";shortTE="F";uid="893627c7-acc0-44db-a79c-4215b7a318c6"
CAJEWF010000002.1	RepeatMasker	LTR/Gypsy	28850230	28850343	611	-	.	ID="RND-5_FAMILY-1051";Tend="1153";Tstart="1040";shortTE="F";uid="a099deb2-dff1-4227-8d2a-ead078dc9a30"
CAJEWF010000002.1	RepeatMasker	DNA	18585906	18586166	1300	-	.	ID="DNA-1_BTA";Tend="504";Tstart="241";shortTE="F";uid="1ed8b543-d6b1-49b7-b09e-4c3290adb0af"
CAJEWF010000002.1	RepeatMasker	DNA	1050825	1051024	484	-	.	ID="RND-6_FAMILY-4591";Tend="4897";Tstart="4699";shortTE="F";uid="59dba487-258f-4d9e-9d4b-a1a7a0fa0b63"
CAJEWF010000002.1	RepeatMasker	Unknown	13597958	13598280	2236	-	.	ID="RND-1_FAMILY-257";Tend="1205";Tstart="883";shortTE="F";uid="8d2c21a9-ea7d-4ff0-8c38-b98b0e38d816"
CAJEWF010000002.1	RepeatMasker	DNA	34539510	34539759	751	-	.	ID="RND-4_FAMILY-211";Tend="1082";Tstart="838";shortTE="F";uid="f2ba4e64-1d7c-4b11-8389-e0a05c4ca424"
CAJEWF010000002.1	RepeatMasker	DNA/CMC-EnSpm	16563367	16563510	916	-	.	ID="RND-6_FAMILY-2037";Tend="1405";Tstart="1262";shortTE="F";uid="ea6144a3-ddab-4440-86f2-a346eecd3edc"
CAJEWF010000002.1	RepeatMasker	RC/Helitron	14479383	14479492	548	-	.	ID="RND-4_FAMILY-803";Tend="1067";Tstart="958";shortTE="F";uid="be9a066c-cb1e-449a-a8a6-7704b8521545"
CAJEWF010000002.1	RepeatMasker	DNA	18131128	18131705	2129	-	.	ID="DNA-11_BTA";Tend="539";Tstart="1";shortTE="F";uid="bcd54d06-a374-4ff0-be62-fd2c9ac0b495"
CAJEWF010000002.1	RepeatMasker	DNA	27447906	27448824	6364	-	.	ID="RND-1_FAMILY-626";Tend="1848";Tstart="915";shortTE="F";uid="fa705669-c2c4-4dbd-9960-3daef5669d86"
CAJEWF010000002.1	RepeatMasker	DNA/CMC	15907440	15907692	1676	-	.	ID="RND-5_FAMILY-957";Tend="1091";Tstart="860";shortTE="F";uid="303c8170-635a-4238-9606-57249a36b8e1"
CAJEWF010000002.1	RepeatMasker	Unknown	7963907	7964071	766	-	.	ID="RND-1_FAMILY-37";Tend="1062";Tstart="898";shortTE="F";uid="984db526-43b6-43a8-a322-f83413e99ca2"
CAJEWF010000002.1	RepeatMasker	DNA	11773320	11773450	784	-	.	ID="RND-5_FAMILY-1401";Tend="1041";Tstart="907";shortTE="F";uid="1ed146ca-d020-457c-8033-4f09212fb1bc"
CAJEWF010000002.1	RepeatMasker	DNA	20729291	20729522	506	-	.	ID="RND-6_FAMILY-116";Tend="3025";Tstart="2779";shortTE="F";uid="1633869f-7b0f-41d5-bd44-a2345ef556ad"
CAJEWF010000002.1	RepeatMasker	LINE/R1	18984246	18984616	2530	-	.	ID="RND-5_FAMILY-1829";Tend="1075";Tstart="700";shortTE="F";uid="3bb0f03a-cf02-428b-a48c-2425236f485a"
CAJEWF010000002.1	RepeatMasker	DNA	40873613	40873778	1167	-	.	ID="RND-5_FAMILY-3441";Tend="2619";Tstart="2456";shortTE="F";uid="c2128b29-3d71-465e-97e9-a24e0695d87a"
CAJEWF010000002.1	RepeatMasker	Unknown	11391430	11391644	1577	-	.	ID="RND-6_FAMILY-2709";Tend="1196";Tstart="981";shortTE="F";uid="fe908c24-84b4-4cb6-836b-f2f64bbfb57e"
CAJEWF010000002.1	RepeatMasker	Unknown	12153531	12153757	1419	-	.	ID="RND-6_FAMILY-2709";Tend="1226";Tstart="991";shortTE="F";uid="9d75f2ad-3751-4b9b-a1e0-2dad8e3e0d71"
CAJEWF010000002.1	RepeatMasker	DNA/PIF-Spy	12041349	12041498	472	-	.	ID="ISL2EU-2N1_BTA";Tend="185";Tstart="17";shortTE="F";uid="34db58a5-b533-473c-91c3-cebbaa5dbbb4"
CAJEWF010000002.1	RepeatMasker	DNA	10990871	10991081	1079	-	.	ID="dna-5_bta";Tend="191";Tstart="1";shortTE="F";uid="98badf0d-2fe4-4d63-bef5-1299d718d253"
CAJEWF010000002.1	RepeatMasker	DNA/Kolobok	31032398	31032501	483	-	.	ID="RND-6_FAMILY-2985";Tend="4165";Tstart="4062";shortTE="F";uid="6e15c7dc-4e8e-460b-9bd3-323a8ee31cd7"
CAJEWF010000002.1	RepeatMasker	DNA	6915019	6915245	1365	-	.	ID="RND-1_FAMILY-59";Tend="1246";Tstart="1023";shortTE="F";uid="eab1c6f7-4220-4118-b29e-5a712757b40d"
CAJEWF010000002.1	RepeatMasker	LINE/I-Jockey	18404651	18404909	460	-	.	ID="RND-4_FAMILY-756";Tend="2887";Tstart="2618";shortTE="F";uid="a9ed2ca6-6d9f-4569-b998-126aaacc9313"
CAJEWF010000002.1	RepeatMasker	LTR/Gypsy	26543431	26543758	1169	-	.	ID="RND-6_FAMILY-1646";Tend="978";Tstart="393";shortTE="F";uid="b3b6ea23-3709-41eb-8e5c-809dfab42c5a"
CAJEWF010000002.1	RepeatMasker	DNA/CMC-EnSpm	22145109	22145254	584	-	.	ID="RND-6_FAMILY-2037";Tend="1405";Tstart="1262";shortTE="F";uid="f6c85e48-4b74-4660-b84c-7227271adb9b"
CAJEWF010000002.1	RepeatMasker	Unknown	39551164	39551411	1886	-	.	ID="RND-5_FAMILY-1778";Tend="1152";Tstart="903";shortTE="F";uid="c10f29f9-1e5a-4e3e-8c14-477ef239d48f"
CAJEWF010000002.1	RepeatMasker	DNA/Kolobok	21308702	21308858	857	-	.	ID="RND-6_FAMILY-10257";Tend="6652";Tstart="6498";shortTE="F";uid="6894e92c-20c3-4169-bb28-9a7cde853a5b"
CAJEWF010000002.1	RepeatMasker	LTR/Pao	22886678	22886887	517	-	.	ID="RND-5_FAMILY-543";Tend="1258";Tstart="1042";shortTE="F";uid="bc820678-8be5-4a84-b688-93a3f77b0709"
CAJEWF010000002.1	RepeatMasker	DNA/Academ-1	574469	574615	540	-	.	ID="RND-6_FAMILY-2108";Tend="2172";Tstart="2020";shortTE="F";uid="bad289b1-db90-47a7-a7c9-8a4b7a6d7315"
CAJEWF010000002.1	RepeatMasker	LTR/Gypsy	36145391	36145569	617	-	.	ID="RND-6_FAMILY-2211";TEgroup="ctg_2%7CRND-6_FAMILY-2211%7C2";Tend="1620";Tstart="1427";shortTE="F";uid="8349ad9f-1021-4a5d-9e65-ccb8ab845879"
CAJEWF010000002.1	RepeatMasker	DNA	29742478	29742736	1809	-	.	ID="RND-5_FAMILY-2645";Tend="1263";Tstart="1005";shortTE="F";uid="496deda8-bda7-4f42-afd8-c4656a9dfd57"
CAJEWF010000002.1	RepeatMasker	DNA	19398191	19398452	1446	-	.	ID="DNA-11_BTA";Tend="549";Tstart="291";shortTE="F";uid="3b756e53-0b62-4a6a-8a18-6c9c38568f7c"
CAJEWF010000002.1	RepeatMasker	DNA	37940727	37941230	4103	-	.	ID="DNA-1_BTA";Tend="504";Tstart="1";shortTE="F";uid="2324315b-d217-4b0e-a3b2-21fbe400d008"
CAJEWF010000002.1	RepeatMasker	Unknown	30645791	30645958	1350	-	.	ID="RND-6_FAMILY-3288";Tend="1026";Tstart="859";shortTE="F";uid="4377be3f-15be-413d-a12f-32e22b08d340"
CAJEWF010000002.1	RepeatMasker	DNA/TcMar-Tc1	14460590	14460793	1438	-	.	ID="RND-4_FAMILY-1919";Tend="1104";Tstart="901";shortTE="F";uid="95f60704-7733-498e-b277-741d4351528a"
CAJEWF010000002.1	RepeatMasker	LTR/Pao	12725272	12725716	2295	-	.	ID="RND-1_FAMILY-569";Tend="1453";Tstart="1010";shortTE="F";uid="f7f10807-74f2-4c03-a761-c0005db0c597"
CAJEWF010000002.1	RepeatMasker	Unknown	27722208	27722759	3752	-	.	ID="RND-5_FAMILY-239";Tend="1696";Tstart="741";shortTE="F";uid="3492df50-d410-4c28-a6f0-9983fb226be2"
CAJEWF010000002.1	RepeatMasker	DNA	5768490	5768763	432	-	.	ID="RND-6_FAMILY-3221";Tend="3226";Tstart="2969";shortTE="F";uid="60d67de7-ade0-4784-bcdc-c1ce90c1c07f"
CAJEWF010000002.1	RepeatMasker	Unknown	28905797	28906382	4422	-	.	ID="RND-1_FAMILY-694";Tend="1433";Tstart="864";shortTE="F";uid="ccf9a0c4-59ab-49ff-8738-ae17c36f2caf"
CAJEWF010000002.1	RepeatMasker	Unknown	21073332	21073553	1278	-	.	ID="RND-1_FAMILY-371";Tend="997";Tstart="778";shortTE="F";uid="7f76e08b-f9b3-4018-89ba-ea3dc2f2ae46"
CAJEWF010000002.1	RepeatMasker	DNA/PIF-Spy	26817590	26817744	530	-	.	ID="RND-6_FAMILY-964";Tend="1331";Tstart="1166";shortTE="F";uid="aecf74b0-962c-4813-8b22-f06bbcb1e619"
CAJEWF010000002.1	RepeatMasker	DNA/hAT-Tip100	34079672	34079968	3250	-	.	ID="hat-n2_bta";Tend="397";Tstart="1";shortTE="F";uid="c88ae8f7-1789-4d0b-89ad-34e8c1d090fc"
CAJEWF010000002.1	RepeatMasker	LTR/Gypsy	20753862	20754137	1121	-	.	ID="RND-4_FAMILY-31";Tend="1110";Tstart="836";shortTE="F";uid="0c34d9fe-5ea0-4b1e-a3c8-0e7ac454dbde"
CAJEWF010000002.1	RepeatMasker	DNA/CMC-EnSpm	25526918	25527155	1245	-	.	ID="RND-2_FAMILY-41";Tend="1262";Tstart="1020";shortTE="F";uid="6454f3b9-f576-4ba0-b5ab-5270d99249cd"
CAJEWF010000002.1	RepeatMasker	DNA/CMC	5213372	5213590	1763	-	.	ID="ENSPM-N1_BTA";Tend="223";Tstart="5";shortTE="F";uid="93429e81-62ae-4bd8-a5d9-f937f2d526fa"
CAJEWF010000002.1	RepeatMasker	DNA/hAT-hATm	1343243	1343502	1753	-	.	ID="RND-6_FAMILY-7639";Tend="2551";Tstart="2292";shortTE="F";uid="715ed3af-2ba3-4ea5-a06b-0d9de0afd9c9"
CAJEWF010000002.1	RepeatMasker	DNA/hAT-Tip100	7661492	7661790	3046	-	.	ID="hat-n2_bta";Tend="417";Tstart="29";shortTE="F";uid="94ebd779-cc19-44a7-84a3-5eee2efbcc25"
CAJEWF010000002.1	RepeatMasker	Unknown	41132906	41133085	999	-	.	ID="RND-6_FAMILY-174";Tend="2960";Tstart="2782";shortTE="F";uid="92c77892-856b-44bb-baa8-9fdf16af5b48"
CAJEWF010000002.1	RepeatMasker	DNA/CMC-Transib	11542272	11542434	1061	-	.	ID="RND-5_FAMILY-2303";Tend="927";Tstart="766";shortTE="F";uid="0064aafa-fbb1-4465-b3f3-3a0179f06978"
CAJEWF010000002.1	RepeatMasker	DNA	2682095	2682200	494	-	.	ID="RND-6_FAMILY-3221";Tend="3226";Tstart="3121";shortTE="F";uid="d4466b56-9534-4c7b-a49a-1d7e27488367"
CAJEWF010000002.1	RepeatMasker	DNA/CMC	25932432	25932667	1626	-	.	ID="RND-5_FAMILY-957";Tend="1093";Tstart="855";shortTE="F";uid="ce404369-0ee9-4d31-80ad-42740f9b54e9"
CAJEWF010000002.1	RepeatMasker	LTR/Gypsy	5895591	5895709	429	-	.	ID="RND-4_FAMILY-369";Tend="1194";Tstart="1076";shortTE="F";uid="6e6d4648-2e76-4a5c-b496-57f4475a10b4"
CAJEWF010000002.1	RepeatMasker	DNA	9163242	9163482	1451	-	.	ID="DNA-5_BTA";Tend="241";Tstart="1";shortTE="F";uid="650d6a7a-4bd4-45bb-973e-e57eb5e15acb"
CAJEWF010000002.1	RepeatMasker	RC/Helitron	12028618	12028743	464	-	.	ID="HELITRON-1_BTA";Tend="122";Tstart="1";shortTE="F";uid="bb8a3284-3cfa-4847-8efe-a0a94a827b43"
CAJEWF010000002.1	RepeatMasker	LTR/Pao	2488029	2488540	865	-	.	ID="RND-5_FAMILY-543";Tend="1370";Tstart="850";shortTE="F";uid="835ebaf4-4c83-4e3f-a533-d35b33e95940"
CAJEWF010000002.1	RepeatMasker	LTR/Gypsy	15592153	15592405	1497	-	.	ID="RND-6_FAMILY-1646";Tend="1503";Tstart="1251";shortTE="F";uid="ea044c31-b435-4ef2-a140-6188b016662c"
CAJEWF010000002.1	RepeatMasker	DNA/MULE-MuDR	28403924	28404284	2748	-	.	ID="RND-1_FAMILY-69";Tend="1320";Tstart="959";shortTE="F";uid="44f67089-9dbb-4cbc-bf9e-57c0c6915463"
CAJEWF010000002.1	RepeatMasker	DNA	8391700	8391932	839	-	.	ID="DNA-11_BTA";Tend="273";Tstart="1";shortTE="F";uid="6481cc69-e42c-4082-b573-403e6d0d52bb"
CAJEWF010000002.1	RepeatMasker	DNA/CMC-Transib	22926651	22926816	1144	-	.	ID="RND-5_FAMILY-2303";Tend="929";Tstart="764";shortTE="F";uid="6544551b-3a45-4d80-a469-311b1b803703"
CAJEWF010000002.1	RepeatMasker	DNA	36984779	36984918	998	-	.	ID="dna4-17b_bta";Tend="126";Tstart="2";shortTE="F";uid="d37c198c-80e6-400d-b048-e02415d34045"
CAJEWF010000002.1	RepeatMasker	DNA/CMC	4097526	4097704	1218	-	.	ID="RND-5_FAMILY-844";Tend="1103";Tstart="924";shortTE="F";uid="d4d3d1eb-0def-49fd-a780-19e06f41addc"
CAJEWF010000002.1	RepeatMasker	Unknown	3607440	3607873	3669	-	.	ID="RND-1_FAMILY-551";Tend="1272";Tstart="838";shortTE="F";uid="532cb8a4-e501-4495-80f2-40e5df84ed2c"
CAJEWF010000002.1	RepeatMasker	DNA	7376785	7376950	403	-	.	ID="RND-5_FAMILY-3328";Tend="457";Tstart="288";shortTE="F";uid="f7cefba2-eca8-402b-8980-fb504a3bc0e1"
CAJEWF010000002.1	RepeatMasker	Unknown	33179391	33179644	1613	-	.	ID="RND-1_FAMILY-36";Tend="1210";Tstart="959";shortTE="F";uid="2e97b07d-8a3e-4c38-bed5-151e226831d3"
CAJEWF010000002.1	RepeatMasker	LINE/L2	39772666	39773249	4700	-	.	ID="RND-5_FAMILY-3457";Tend="1299";Tstart="717";shortTE="F";uid="41359db3-a66c-4634-8df2-3da2d1677b18"
CAJEWF010000002.1	RepeatMasker	DNA/Sola-2	22639437	22639550	998	-	.	ID="RND-6_FAMILY-755";Tend="769";Tstart="656";shortTE="F";uid="9242e863-949c-4462-a63c-f854e9136478"
CAJEWF010000002.1	RepeatMasker	Unknown	13620175	13620331	732	-	.	ID="RND-1_FAMILY-37";Tend="1059";Tstart="898";shortTE="F";uid="48a52562-b74c-4d52-b495-18100c19c5ad"
CAJEWF010000002.1	RepeatMasker	LINE/CR1-Zenon	35043062	35043493	2447	-	.	ID="RND-6_FAMILY-1306";Tend="1395";Tstart="973";shortTE="F";uid="a9fafd11-3550-4bd3-a07b-db983467fde9"
CAJEWF010000002.1	RepeatMasker	LINE/RTE-BovB	34873630	34873766	970	-	.	ID="RND-6_FAMILY-5298";Tend="4014";Tstart="3878";shortTE="F";uid="ef62bd39-d5db-46c8-a5ca-1c1f3ed737c5"
CAJEWF010000002.1	RepeatMasker	DNA	17657638	17657818	704	-	.	ID="DNA-11_BTA";Tend="272";Tstart="87";shortTE="F";uid="bed8e617-9c76-4199-8d6c-8d7b5ffb7629"
CAJEWF010000002.1	RepeatMasker	Unknown	2973548	2973667	642	-	.	ID="RND-5_FAMILY-674";Tend="953";Tstart="833";shortTE="F";uid="743a9f9a-b5b4-47ce-af91-1202f163fc7f"
CAJEWF010000002.1	RepeatMasker	DNA/hAT-Tip100	15607853	15607991	650	-	.	ID="RND-5_FAMILY-3189";Tend="1682";Tstart="1544";shortTE="F";uid="588aeeea-31f1-4ead-925a-56cc6d73c9a0"
CAJEWF010000002.1	RepeatMasker	DNA/PIF-Spy	27412416	27413072	4136	-	.	ID="RND-6_FAMILY-726";Tend="1713";Tstart="821";shortTE="F";uid="1c670086-db55-4b08-a2f3-7f2bd581f615"
CAJEWF010000002.1	RepeatMasker	DNA/TcMar-m44	6760354	6761033	4683	-	.	ID="RND-6_FAMILY-9141";Tend="1630";Tstart="981";shortTE="F";uid="f18d2a1e-e74b-4600-9c1f-1c9d86d2af11"
CAJEWF010000002.1	RepeatMasker	DNA/CMC-EnSpm	31138513	31138777	1386	-	.	ID="RND-1_FAMILY-56";Tend="1151";Tstart="892";shortTE="F";uid="4eed12e9-2176-4698-bd5a-a1d5c534ebdc"
CAJEWF010000002.1	RepeatMasker	LTR/Gypsy	21252709	21252970	1599	-	.	ID="RND-6_FAMILY-1649";Tend="1405";Tstart="1142";shortTE="F";uid="7de96290-cde9-4c02-bf43-b618f82eec1c"
CAJEWF010000002.1	RepeatMasker	DNA	612545	612668	429	-	.	ID="RND-5_FAMILY-3769";Tend="2068";Tstart="1945";shortTE="F";uid="f32294a2-a7e6-4b58-ae83-9ca0e3c51b81"
CAJEWF010000002.1	RepeatMasker	DNA/CMC-Transib	15631065	15631196	840	-	.	ID="RND-5_FAMILY-2303";Tend="929";Tstart="807";shortTE="F";uid="22456afb-7334-452f-ad3d-571430d793bf"
CAJEWF010000002.1	RepeatMasker	DNA/CMC	30327563	30327811	1676	-	.	ID="rnd-5_family-957";Tend="1087";Tstart="866";shortTE="F";uid="2499bc62-3298-4e60-8654-1b8bfda50cbb"
CAJEWF010000002.1	RepeatMasker	DNA	13684580	13684775	420	-	.	ID="DNA-5_BTA";Tend="236";Tstart="10";shortTE="F";uid="36d20b61-f359-4ef9-bdf9-0403d052a52f"
CAJEWF010000002.1	RepeatMasker	LTR/Gypsy	14876275	14876528	1039	-	.	ID="RND-3_FAMILY-29";Tend="1336";Tstart="1076";shortTE="F";uid="e33dd4d4-742c-46c5-9f8d-d4a712e823b0"
CAJEWF010000002.1	RepeatMasker	DNA/Sola-2	11423641	11423878	883	-	.	ID="RND-6_FAMILY-443";Tend="2596";Tstart="2363";shortTE="F";uid="9b71ae57-a246-4b69-ac3f-94eeed8c1426"
CAJEWF010000002.1	RepeatMasker	Unknown	29724149	29724312	676	-	.	ID="RND-4_FAMILY-143";Tend="1547";Tstart="1391";shortTE="F";uid="4c6f3ea4-67c4-456f-9fc6-106d2fadde16"
CAJEWF010000002.1	RepeatMasker	Unknown	4438722	4438920	1599	-	.	ID="RND-5_FAMILY-1171";Tend="1107";Tstart="899";shortTE="F";uid="af1ab94b-48f0-448a-84e6-ed83fad60e85"
CAJEWF010000002.1	RepeatMasker	DNA/hAT-Tip100	29968600	29969394	5941	-	.	ID="RND-4_FAMILY-272";Tend="1688";Tstart="878";shortTE="F";uid="c963e55e-fac8-42e4-b641-0c151e01103e"
CAJEWF010000002.1	RepeatMasker	DNA/hAT-hATm	16533842	16534115	1071	-	.	ID="RND-6_FAMILY-7639";Tend="2553";Tstart="2289";shortTE="F";uid="b5efd6e6-5840-4f86-b39b-f241ee217418"
CAJEWF010000002.1	RepeatMasker	DNA/Sola-2	18980040	18980293	767	-	.	ID="RND-6_FAMILY-443";Tend="2610";Tstart="2362";shortTE="F";uid="d16f413f-001b-4627-9b04-65ae72d275f0"
CAJEWF010000002.1	RepeatMasker	Unknown	28972871	28973167	1556	-	.	ID="RND-1_FAMILY-695";Tend="1176";Tstart="881";shortTE="F";uid="4d076cfb-0398-4165-9c8d-29c598324587"
CAJEWF010000002.1	RepeatMasker	DNA/hAT-Tip100	15404238	15404385	448	-	.	ID="RND-5_FAMILY-4888";Tend="1205";Tstart="1063";shortTE="F";uid="1c8cb631-2a71-43e2-bbc7-06e49300ddc4"
CAJEWF010000002.1	RepeatMasker	Unknown	31382073	31382415	1784	-	.	ID="RND-3_FAMILY-432";Tend="1330";Tstart="971";shortTE="F";uid="20c7ddf0-b5b4-4eda-8626-f665a9da8b19"
CAJEWF010000002.1	RepeatMasker	DNA	19014024	19014219	557	-	.	ID="DNA-5_BTA";Tend="255";Tstart="63";shortTE="F";uid="24b86212-dcaa-472c-9642-36512e7e0280"
CAJEWF010000002.1	RepeatMasker	Unknown	32463066	32463172	1730	-	.	ID="RND-6_FAMILY-1750";Tend="1173";Tstart="866";shortTE="F";uid="c80e98cf-42f6-4297-9859-79894c9a1251"
CAJEWF010000002.1	RepeatMasker	DNA	19325019	19325174	709	-	.	ID="RND-5_FAMILY-1257";Tend="629";Tstart="471";shortTE="F";uid="15e76a76-1f3e-48f0-9be6-edfcc57810dd"
CAJEWF010000002.1	RepeatMasker	DNA/TcMar-Tc1	27535088	27535285	1261	-	.	ID="RND-4_FAMILY-1919";Tend="1102";Tstart="903";shortTE="F";uid="c8808a2e-b309-4fc4-9ce3-e45f01f0c38c"
CAJEWF010000002.1	RepeatMasker	LINE/L2	12271315	12271585	1599	-	.	ID="RND-4_FAMILY-328";Tend="1161";Tstart="891";shortTE="F";uid="efd1ef23-3f63-4ecd-85e1-396ab30c32a3"
CAJEWF010000002.1	RepeatMasker	DNA/PIF-Spy	23871074	23871517	1381	-	.	ID="ISL2EU-6N1_BTA";Tend="487";Tstart="35";shortTE="F";uid="e30af296-41d6-4a2d-85ff-d83022452d61"
CAJEWF010000002.1	RepeatMasker	Unknown	38697247	38697508	777	-	.	ID="RND-1_FAMILY-36";Tend="1215";Tstart="952";shortTE="F";uid="64e6df15-8665-4b2d-a009-54724f46a9ab"
CAJEWF010000002.1	RepeatMasker	DNA	27772140	27772386	601	-	.	ID="RND-1_FAMILY-165";Tend="1160";Tstart="886";shortTE="F";uid="bbae4ca4-3925-48d2-a749-593e46571888"
CAJEWF010000002.1	RepeatMasker	DNA/hAT-hATm	18779885	18780448	9191	-	.	ID="rnd-1_family-273";Tend="2449";Tstart="607";shortTE="F";uid="a93592e4-add6-4be6-bae0-30161a5620e5"
CAJEWF010000002.1	RepeatMasker	RC/Helitron	35274576	35274927	2086	-	.	ID="RND-6_FAMILY-13958";Tend="1055";Tstart="718";shortTE="F";uid="084e41cf-6097-496b-a503-7d54fcd0b70e"
CAJEWF010000002.1	RepeatMasker	Unknown	8535212	8535494	1378	-	.	ID="RND-6_FAMILY-5162";Tend="2911";Tstart="2604";shortTE="F";uid="af506e14-1aa2-403e-92ac-9b00250d9a1d"
CAJEWF010000002.1	RepeatMasker	DNA/CMC-EnSpm	15450944	15451088	1241	-	.	ID="RND-3_FAMILY-131";Tend="1189";Tstart="1045";shortTE="F";uid="5f6b8708-a3ed-4392-807e-87b4080829ef"
CAJEWF010000002.1	RepeatMasker	DNA/hAT-Tip100	39467684	39467924	700	-	.	ID="RND-5_FAMILY-926";Tend="1621";Tstart="1379";shortTE="F";uid="c96fa3b6-e8ff-4bb8-9bb9-3c2302206805"
CAJEWF010000002.1	RepeatMasker	Unknown	10675488	10675686	1072	-	.	ID="RND-1_FAMILY-233";Tend="1071";Tstart="876";shortTE="F";uid="9d558d10-46d5-41c8-a240-291fbc14beb5"
CAJEWF010000002.1	RepeatMasker	DNA/CMC-EnSpm	9596795	9596911	584	-	.	ID="RND-1_FAMILY-56";Tend="1151";Tstart="1029";shortTE="F";uid="abcb853c-113b-4aad-a0e7-5f886623af4d"
CAJEWF010000002.1	RepeatMasker	DNA/hAT-hAT5	18502530	18503163	4801	-	.	ID="RND-6_FAMILY-700";Tend="1644";Tstart="1007";shortTE="F";uid="1c96aa2e-7200-44f9-b7a5-d39c1f2472ad"
CAJEWF010000002.1	RepeatMasker	Unknown	12901555	12901684	1059	-	.	ID="RND-1_FAMILY-541";Tend="1708";Tstart="1580";shortTE="F";uid="e4aa5067-ed6f-4fc8-9cbb-1150cb142a0a"
CAJEWF010000002.1	RepeatMasker	LTR/Gypsy	13423585	13423868	1173	-	.	ID="RND-6_FAMILY-1646";Tend="978";Tstart="726";shortTE="F";uid="c3075b17-327b-4fb8-9db5-130398472834"
CAJEWF010000002.1	RepeatMasker	LTR/Gypsy	21178584	21179078	2505	-	.	ID="RND-3_FAMILY-25";Tend="1348";Tstart="827";shortTE="F";uid="57b532ec-065a-4e0b-857d-75b92ce91ad2"
CAJEWF010000002.1	RepeatMasker	Unknown	9262305	9262690	2883	-	.	ID="RND-6_FAMILY-1777";Tend="1283";Tstart="885";shortTE="F";uid="0c77aeef-904a-4da3-b02b-2e72e526bca3"
CAJEWF010000002.1	RepeatMasker	Unknown	31556365	31556594	1727	-	.	ID="RND-1_FAMILY-171";Tend="1139";Tstart="901";shortTE="F";uid="0d0ac058-28c7-4985-aca5-65690880084b"
CAJEWF010000002.1	RepeatMasker	LTR/Gypsy	41395924	41396090	1362	-	.	ID="RND-6_FAMILY-1649";Tend="1137";Tstart="973";shortTE="F";uid="c322694e-4452-43ac-8bb8-37e220b009ad"
CAJEWF010000002.1	RepeatMasker	LTR/Gypsy	6888017	6888208	753	-	.	ID="RND-6_FAMILY-1646";Tend="968";Tstart="726";shortTE="F";uid="833d4db0-c795-485f-9c05-efe1e8999cdb"
CAJEWF010000002.1	RepeatMasker	Unknown	24046140	24046491	1549	-	.	ID="RND-5_FAMILY-909";Tend="1099";Tstart="739";shortTE="F";uid="9c2c63f9-4a09-44a6-8bfa-cd747fa45ef4"
CAJEWF010000002.1	RepeatMasker	Unknown	27991161	27991377	457	-	.	ID="RND-6_FAMILY-1187";Tend="3094";Tstart="2909";shortTE="F";uid="9fee6d7b-cb4d-4d4e-8f96-ebb59a276a9a"
CAJEWF010000002.1	RepeatMasker	DNA/Academ-1	9822789	9822972	664	-	.	ID="RND-1_FAMILY-406";Tend="1680";Tstart="1500";shortTE="F";uid="3a8ecb65-0255-4c63-bedb-de10e69b63b0"
CAJEWF010000002.1	RepeatMasker	DNA	864150	869812	35319	-	.	ID="rnd-5_family-245";Tend="6758";Tstart="692";shortTE="F";uid="4e49b4d0-28ec-4e63-a644-69f8bf7388d9"
CAJEWF010000002.1	RepeatMasker	Unknown	39049095	39049423	2226	-	.	ID="RND-1_FAMILY-217";Tend="1261";Tstart="931";shortTE="F";uid="fc7cd16a-0483-4022-84e1-f3dcbe8d87ea"
CAJEWF010000002.1	RepeatMasker	Unknown	144110	144220	609	-	.	ID="RND-5_FAMILY-114";Tend="1049";Tstart="939";shortTE="F";uid="777a17d6-9fc2-4b9d-a6e3-318e710a3692"
CAJEWF010000002.1	RepeatMasker	DNA/Ginger-2	4905752	4905894	494	-	.	ID="RND-6_FAMILY-4222";Tend="301";Tstart="162";shortTE="F";uid="f938b737-71e6-4e07-8ea6-773b9fa4638c"
CAJEWF010000002.1	RepeatMasker	Unknown	15968407	15968660	450	-	.	ID="RND-6_FAMILY-1831";Tend="2420";Tstart="2195";shortTE="F";uid="1e0db271-786d-4301-ba59-e3d6edb90789"
CAJEWF010000002.1	RepeatMasker	Unknown	16724799	16725382	2208	-	.	ID="RND-1_FAMILY-843";Tend="1367";Tstart="769";shortTE="F";uid="515aa457-67a0-4d3e-be0a-89ec19d6dedb"
CAJEWF010000002.1	RepeatMasker	RC/Helitron	11343528	11344344	1113	-	.	ID="RND-5_FAMILY-142";TEgroup="ctg_2%7CRND-5_FAMILY-142%7C1";Tend="1660";Tstart="635";shortTE="F";uid="42ea16c3-2e85-45a0-aa2f-576bfb04c06e"
CAJEWF010000002.1	RepeatMasker	DNA	21064428	21064580	996	-	.	ID="dna4-17b_bta";Tend="125";Tstart="1";shortTE="F";uid="9fc72bd4-4b26-4c4f-a6b8-93fa516c7809"
CAJEWF010000002.1	RepeatMasker	Unknown	10984164	10984466	1627	-	.	ID="RND-6_FAMILY-1708";Tend="1271";Tstart="968";shortTE="F";uid="0997a814-3c19-495b-a977-a5e1658c77c0"
CAJEWF010000002.1	RepeatMasker	DNA/hAT-Tip100	34711926	34712089	1005	-	.	ID="RND-6_FAMILY-6685";Tend="976";Tstart="813";shortTE="F";uid="348139f0-46d8-4412-9223-c7501cb7938f"
CAJEWF010000002.1	RepeatMasker	DNA	6111968	6112270	1158	-	.	ID="RND-5_FAMILY-3717";Tend="4321";Tstart="4029";shortTE="F";uid="9f53e51f-da79-4892-96fa-e18bec71e715"
CAJEWF010000002.1	RepeatMasker	Unknown	15431142	15431299	569	-	.	ID="RND-1_FAMILY-37";Tend="1058";Tstart="904";shortTE="F";uid="81928c51-73b3-4a62-98d8-7d1f57c533de"
CAJEWF010000002.1	RepeatMasker	Unknown	28452622	28452821	677	-	.	ID="RND-6_FAMILY-32";Tend="1719";Tstart="1530";shortTE="F";uid="80748d9e-cf23-4bd3-a2b7-1daa1b44a07a"
CAJEWF010000002.1	RepeatMasker	DNA/hAT-hAT5	3346571	3347203	5093	-	.	ID="RND-6_FAMILY-700";Tend="1641";Tstart="1007";shortTE="F";uid="9090af53-d286-45a7-b742-a6163026562e"
CAJEWF010000002.1	RepeatMasker	LTR/Gypsy	13405759	13406018	1712	-	.	ID="RND-6_FAMILY-6215";Tend="1241";Tstart="973";shortTE="F";uid="c2c8a035-416d-44e4-9b6e-334492490d5e"
CAJEWF010000002.1	RepeatMasker	DNA/hAT?	35258406	35259060	4570	-	.	ID="HAT-N5_BTA";Tend="671";Tstart="1";shortTE="F";uid="4e7b4f26-e70e-4d6e-8df5-19ade4fc5f84"
CAJEWF010000002.1	RepeatMasker	DNA/CMC	28925121	28925292	463	-	.	ID="RND-5_FAMILY-34";Tend="1143";Tstart="973";shortTE="F";uid="91fdd08b-3840-4314-bdb6-60d4893bb17a"
CAJEWF010000002.1	RepeatMasker	Unknown	16162582	16162721	978	-	.	ID="RND-1_FAMILY-309";Tend="1050";Tstart="911";shortTE="F";uid="7d51dbb0-2348-476c-bd6d-2f002d9b3dde"
CAJEWF010000002.1	RepeatMasker	DNA/hAT-Tip100	7125627	7125959	3307	-	.	ID="hat-n2_bta";Tend="425";Tstart="1";shortTE="F";uid="30d2625d-e77b-490a-88de-b48c75b5345a"
CAJEWF010000002.1	RepeatMasker	Unknown	20029868	20030013	873	-	.	ID="RND-5_FAMILY-39";Tend="1201";Tstart="1058";shortTE="F";uid="78e654e8-3158-492b-b301-dac31709f9a0"
CAJEWF010000002.1	RepeatMasker	Unknown	4666718	4666966	671	-	.	ID="RND-1_FAMILY-286";Tend="1170";Tstart="920";shortTE="F";uid="aab2b30d-c488-4f71-9860-d350f32071f1"
CAJEWF010000002.1	RepeatMasker	Unknown	1449478	1449756	916	-	.	ID="RND-3_FAMILY-763";Tend="1246";Tstart="969";shortTE="F";uid="18a86099-51fd-41cd-bb86-f22784332404"
CAJEWF010000002.1	RepeatMasker	DNA/CMC-Transib	7426813	7426944	758	-	.	ID="RND-5_FAMILY-2303";Tend="933";Tstart="792";shortTE="F";uid="85879a0d-5712-4740-91db-246b16fb9411"
CAJEWF010000002.1	RepeatMasker	Unknown	13819077	13819412	978	-	.	ID="RND-6_FAMILY-1247";Tend="1284";Tstart="957";shortTE="F";uid="d9b2557c-2974-476e-a2e6-cff151883ab6"
CAJEWF010000002.1	RepeatMasker	RC/Helitron	13703006	13703555	1806	-	.	ID="RND-4_FAMILY-1349";TEgroup="ctg_2%7CRND-4_FAMILY-1349%7C6";Tend="1984";Tstart="744";shortTE="F";uid="da1d9213-223a-4ab2-9d59-4cca8be07e88"
CAJEWF010000002.1	RepeatMasker	Unknown	37479856	37480034	1347	-	.	ID="RND-1_FAMILY-137";Tend="1066";Tstart="890";shortTE="F";uid="dac070b9-55b0-438c-83a9-8c22067df4a8"
CAJEWF010000002.1	RepeatMasker	DNA/CMC-EnSpm	35955536	35955700	1238	-	.	ID="RND-6_FAMILY-1912";Tend="1116";Tstart="951";shortTE="F";uid="313a2a1e-c652-451d-b069-aaa416b14180"
CAJEWF010000002.1	RepeatMasker	DNA/Kolobok	24853175	24853314	828	-	.	ID="rnd-6_family-2985";Tend="5054";Tstart="4942";shortTE="F";uid="d0ca7ead-6939-4dcb-a84a-8a04c3e109b1"
CAJEWF010000002.1	RepeatMasker	Unknown	11599228	11599393	611	-	.	ID="RND-5_FAMILY-114";Tend="2103";Tstart="1939";shortTE="F";uid="ab475e0b-cd2d-4355-8816-dc2967c086e6"
CAJEWF010000002.1	RepeatMasker	DNA	567683	567927	492	-	.	ID="RND-5_FAMILY-852";Tend="1397";Tstart="1125";shortTE="F";uid="466febef-ae80-4ac5-b30b-fb75ece23e1e"
CAJEWF010000002.1	RepeatMasker	LTR/Pao	11993686	11994174	3300	-	.	ID="RND-4_FAMILY-367";Tend="1516";Tstart="1027";shortTE="F";uid="144b32a1-fdfb-40e5-a2d6-4c50bd461900"
CAJEWF010000002.1	RepeatMasker	Unknown	13361258	13361483	469	-	.	ID="RND-1_FAMILY-36";Tend="1206";Tstart="968";shortTE="F";uid="20e271f3-22c7-4660-b969-5850de9652e4"
CAJEWF010000002.1	RepeatMasker	Unknown	13687732	13688053	658	-	.	ID="RND-6_FAMILY-7438";Tend="1182";Tstart="909";shortTE="F";uid="a4479d38-b61e-4ef5-a408-d457069417fe"
CAJEWF010000002.1	RepeatMasker	Unknown	8929686	8929798	427	-	.	ID="RND-6_FAMILY-2580";Tend="982";Tstart="850";shortTE="F";uid="8052094b-063b-4858-b471-fc595b16806b"
CAJEWF010000002.1	RepeatMasker	Unknown	35756226	35756744	4519	-	.	ID="RND-4_FAMILY-624";Tend="1372";Tstart="858";shortTE="F";uid="294d3062-06b6-45e1-b995-2bc4f7091391"
CAJEWF010000002.1	RepeatMasker	RC/Helitron	38728463	38729753	10361	-	.	ID="RND-4_FAMILY-854";Tend="2098";Tstart="809";shortTE="F";uid="6ed6ec29-6283-4e97-82a9-ada09cd11ef0"
CAJEWF010000002.1	RepeatMasker	RC/Helitron	22822647	22823859	8813	-	.	ID="RND-6_FAMILY-3671";Tend="2013";Tstart="776";shortTE="F";uid="d0f46574-c32c-4293-ad2b-5f79e08d3697"
CAJEWF010000002.1	RepeatMasker	DNA	18036792	18036987	534	-	.	ID="DNA-11_BTA";Tend="547";Tstart="275";shortTE="F";uid="e27ade3d-6461-49f4-9814-ba275e6c9778"
CAJEWF010000002.1	RepeatMasker	LTR/Gypsy	17089736	17089988	1069	-	.	ID="RND-6_FAMILY-417";Tend="1165";Tstart="912";shortTE="F";uid="734ed5b2-68ad-40a6-9174-60727c758833"
CAJEWF010000002.1	RepeatMasker	LTR/Gypsy	4930280	4930398	500	-	.	ID="RND-6_FAMILY-417";Tend="1033";Tstart="913";shortTE="F";uid="bf0c10c5-b632-4b0a-8417-20f197e7307c"
CAJEWF010000002.1	RepeatMasker	Unknown	5630450	5630741	1060	-	.	ID="RND-5_FAMILY-2302";Tend="1183";Tstart="952";shortTE="F";uid="710bb29a-b6fe-4b50-8881-1c977be1f737"
CAJEWF010000002.1	RepeatMasker	DNA/CMC-EnSpm	21179307	21179507	1010	-	.	ID="RND-6_FAMILY-2037";Tend="1561";Tstart="1366";shortTE="F";uid="215dd05c-b836-4128-ab8c-0b5cb2598fbc"
CAJEWF010000002.1	RepeatMasker	DNA/CMC-EnSpm	37242176	37242365	1453	-	.	ID="RND-6_FAMILY-2124";Tend="3144";Tstart="2949";shortTE="F";uid="d3c065d0-a72f-4d38-a09d-e1df35b41e9e"
CAJEWF010000002.1	RepeatMasker	LTR/Gypsy	36571316	36571575	1573	-	.	ID="RND-5_FAMILY-1051";Tend="1192";Tstart="932";shortTE="F";uid="8257cc03-6574-4778-b8b2-d871dcdd8a25"
CAJEWF010000002.1	RepeatMasker	DNA/CMC-EnSpm	12209381	12209506	663	-	.	ID="RND-6_FAMILY-6392";Tend="826";Tstart="700";shortTE="F";uid="c400e722-67b3-45c8-a928-aa3a5d41a125"
CAJEWF010000002.1	RepeatMasker	LTR/Gypsy	14197493	14197759	653	-	.	ID="RND-3_FAMILY-29";Tend="664";Tstart="394";shortTE="F";uid="f1176af0-804e-4457-b6f6-938508027266"
CAJEWF010000002.1	RepeatMasker	DNA/Kolobok-Hydra	9366557	9367391	7018	-	.	ID="RND-1_FAMILY-373";Tend="1762";Tstart="916";shortTE="F";uid="bdf1c1ac-aaf0-42f6-a1f3-7c8abfacbfb1"
CAJEWF010000002.1	RepeatMasker	DNA	14925363	14925581	1023	-	.	ID="DNA-1_BTA";Tend="489";Tstart="277";shortTE="F";uid="b0e7e1d7-541c-4c78-be2b-d3348e19d771"
CAJEWF010000002.1	RepeatMasker	Unknown	20708731	20708863	774	-	.	ID="RND-6_FAMILY-5162";Tend="4201";Tstart="4069";shortTE="F";uid="ae3523ac-9d1b-4788-bb8f-c3589d617e2b"
CAJEWF010000002.1	RepeatMasker	LTR/Gypsy	18541847	18542107	2024	-	.	ID="RND-6_FAMILY-43";Tend="1174";Tstart="914";shortTE="F";uid="c745845f-52d8-44d7-b480-e1470037f96c"
CAJEWF010000002.1	RepeatMasker	DNA	29435294	29435660	1185	-	.	ID="RND-4_FAMILY-1911";Tend="1183";Tstart="835";shortTE="F";uid="085a93c8-8ce8-4b0e-b58d-b7a8072601a4"
CAJEWF010000002.1	RepeatMasker	DNA/CMC-EnSpm	22545756	22545880	799	-	.	ID="RND-6_FAMILY-1912";Tend="1069";Tstart="950";shortTE="F";uid="b24a1360-7d4b-43eb-bad8-4cf48b03d832"
CAJEWF010000002.1	RepeatMasker	RC/Helitron	32886093	32886348	1760	-	.	ID="RND-5_FAMILY-390";Tend="1278";Tstart="1000";shortTE="F";uid="9ce14122-f72c-4655-88ae-568341fc0191"
CAJEWF010000002.1	RepeatMasker	DNA/CMC	31663912	31664044	1041	-	.	ID="ENSPM-N1_BTA";Tend="136";Tstart="1";shortTE="F";uid="6770516d-29ef-4df3-9df9-f162e4e93097"
CAJEWF010000002.1	RepeatMasker	DNA/CMC-Transib	18765281	18765451	1079	-	.	ID="RND-5_FAMILY-2303";Tend="931";Tstart="758";shortTE="F";uid="a20ad017-c14d-4a59-9765-221a7b0ef08e"
CAJEWF010000002.1	RepeatMasker	DNA/CMC-EnSpm	32692966	32693244	490	-	.	ID="RND-6_FAMILY-2124";Tend="757";Tstart="496";shortTE="F";uid="4539a303-ac45-484b-83f5-a2bcdb45ea1d"
CAJEWF010000002.1	RepeatMasker	DNA/CMC	16481444	16481672	1734	-	.	ID="ENSPM-N1_BTA";Tend="228";Tstart="1";shortTE="F";uid="cd0e81f7-601e-4d5f-98a9-68220cdb507f"
CAJEWF010000002.1	RepeatMasker	DNA/CMC-EnSpm	10403956	10405776	15441	-	.	ID="RND-1_FAMILY-115";Tend="2642";Tstart="780";shortTE="F";uid="ed59231d-28bc-4bd9-855b-2bd4438bfcbd"
CAJEWF010000002.1	RepeatMasker	DNA/CMC	22546705	22546937	630	-	.	ID="enspm-n2_bta";Tend="201";Tstart="1";shortTE="F";uid="8d998d4d-7a5c-4d8b-97a2-db31e9d4d979"
CAJEWF010000002.1	RepeatMasker	DNA	22493543	22493800	1443	-	.	ID="DNA-11_BTA";Tend="277";Tstart="8";shortTE="F";uid="1056bbfe-10db-41b4-b52d-82196f63366d"
CAJEWF010000002.1	RepeatMasker	Unknown	2954298	2954531	1633	-	.	ID="RND-6_FAMILY-2709";Tend="1222";Tstart="990";shortTE="F";uid="7bbb116d-6798-4cf4-87b5-2a71d5121c0f"
CAJEWF010000002.1	RepeatMasker	DNA/CMC-EnSpm	30381754	30381895	964	-	.	ID="RND-6_FAMILY-1912";Tend="1098";Tstart="957";shortTE="F";uid="f317b104-bbfc-4282-831e-ef21102c61a0"
CAJEWF010000002.1	RepeatMasker	RC/Helitron	21942135	21942797	5120	-	.	ID="RND-1_FAMILY-758";Tend="1730";Tstart="1072";shortTE="F";uid="9ef8bafd-e960-47ce-ad72-9b7d7893561f"
CAJEWF010000002.1	RepeatMasker	DNA/hAT-Tip100	6952440	6953130	1721	-	.	ID="RND-5_FAMILY-4888";TEgroup="ctg_2%7CRND-5_FAMILY-4888%7C2";Tend="1697";Tstart="1137";shortTE="F";uid="5cda4d0a-85b9-4a19-8e8c-f9f1689934b6"
CAJEWF010000002.1	RepeatMasker	DNA	5824987	5825540	4128	-	.	ID="DNA-4_BTA";Tend="554";Tstart="1";shortTE="F";uid="150a57b5-d7db-4134-9c32-ac31e27bd4a1"
CAJEWF010000002.1	RepeatMasker	DNA/hAT-Tip100	15505824	15506585	2719	-	.	ID="rnd-5_family-4888";Tend="1795";Tstart="1231";shortTE="F";uid="1b3b2dcc-ccd3-44b8-bc87-ca10e0f3cd1d"
CAJEWF010000002.1	RepeatMasker	DNA	21796370	21796609	1409	-	.	ID="RND-4_FAMILY-183";Tend="1136";Tstart="890";shortTE="F";uid="4c11fa3b-9a8a-4a15-9d4f-91378e137741"
CAJEWF010000002.1	RepeatMasker	DNA/hAT-Tip100	38909555	38909945	2091	-	.	ID="HAT-N2_BTA";Tend="751";Tstart="316";shortTE="F";uid="ca85169b-5cb8-4b7c-9d83-45172e19f735"
CAJEWF010000002.1	RepeatMasker	DNA/hAT-Tip100	14883560	14883748	1083	-	.	ID="RND-5_FAMILY-4888";Tend="1491";Tstart="1305";shortTE="F";uid="31565181-1de1-44ec-af8b-694e89dbfe5c"
CAJEWF010000002.1	RepeatMasker	DNA	22549799	22549910	437	-	.	ID="RND-5_FAMILY-3498";Tend="488";Tstart="381";shortTE="F";uid="48846874-ab34-44c9-bbde-8a845b7f1fb1"
CAJEWF010000002.1	RepeatMasker	DNA	9307191	9307562	1261	-	.	ID="RND-5_FAMILY-971";Tend="1198";Tstart="825";shortTE="F";uid="8a33bf21-0cd2-4a8a-84e5-d626cd624bf9"
CAJEWF010000002.1	RepeatMasker	DNA/PIF-Spy	88022	89458	10606	-	.	ID="RND-1_FAMILY-203";Tend="2245";Tstart="819";shortTE="F";uid="ef454f83-30ed-4968-bc82-3735918b9e5c"
CAJEWF010000002.1	RepeatMasker	Unknown	36154062	36154367	2078	-	.	ID="RND-1_FAMILY-502";Tend="1162";Tstart="859";shortTE="F";uid="7abe12e2-1e3b-450b-bdd0-225931de4b6d"
CAJEWF010000002.1	RepeatMasker	DNA	36559634	36559744	549	-	.	ID="RND-4_FAMILY-746";Tend="1094";Tstart="997";shortTE="F";uid="0f13fa1a-c036-4cd4-8398-95877f5745f8"
CAJEWF010000002.1	RepeatMasker	LINE/I-Jockey	12252576	12252830	1402	-	.	ID="RND-4_FAMILY-1190";Tend="1197";Tstart="934";shortTE="F";uid="660caeb3-b4a4-4664-8675-e00ef4598eaf"
CAJEWF010000002.1	RepeatMasker	DNA/CMC-EnSpm	19507706	19507870	1048	-	.	ID="RND-6_FAMILY-1912";Tend="1115";Tstart="951";shortTE="F";uid="c807eeac-9e2f-4d48-a93e-01723ae25e56"
CAJEWF010000002.1	RepeatMasker	DNA	10976886	10977155	1310	-	.	ID="RND-3_FAMILY-135";Tend="1164";Tstart="874";shortTE="F";uid="357a24a3-1efb-4284-a521-01da4f5919f1"
CAJEWF010000002.1	RepeatMasker	DNA/PIF-Spy	9933775	9934704	3117	-	.	ID="rnd-1_family-348";Tend="2472";Tstart="690";shortTE="F";uid="75da940c-4c2d-49e5-83c1-4f5803aa8578"
CAJEWF010000002.1	RepeatMasker	DNA/hAT?	27026508	27026721	1334	-	.	ID="RND-5_FAMILY-1660";Tend="1137";Tstart="907";shortTE="F";uid="5fe21b80-2aea-47bc-8474-458fe97a47b1"
CAJEWF010000002.1	RepeatMasker	DNA/hAT-hATm	795585	797417	14966	-	.	ID="RND-1_FAMILY-273";Tend="2448";Tstart="614";shortTE="F";uid="1c154d6f-7688-4e99-bcd7-dc5b10b19900"
CAJEWF010000002.1	RepeatMasker	LTR/Gypsy	27821581	27821984	1930	-	.	ID="GYPSY-18_BTA-LTR";Tend="399";Tstart="1";shortTE="F";uid="21d27637-2eee-488b-8dae-a808cf1dfbea"
CAJEWF010000002.1	RepeatMasker	DNA/PIF-Harbinger	1762282	1762533	1558	-	.	ID="RND-4_FAMILY-1090";Tend="1201";Tstart="950";shortTE="F";uid="dae6f627-9c86-4e93-9a91-7859e150e6d2"
CAJEWF010000002.1	RepeatMasker	Unknown	10899623	10899882	1015	-	.	ID="RND-3_FAMILY-43";Tend="1212";Tstart="956";shortTE="F";uid="47ba8312-8ece-495c-aa80-7724604335a6"
CAJEWF010000002.1	RepeatMasker	DNA/CMC-EnSpm	30993028	30993260	1390	-	.	ID="RND-2_FAMILY-41";Tend="1263";Tstart="1019";shortTE="F";uid="81631e2d-9cb4-43f9-b58b-a6aa4aca6c00"
CAJEWF010000002.1	RepeatMasker	LINE/I-Jockey	28461638	28461824	713	-	.	ID="RND-4_FAMILY-756";Tend="2893";Tstart="2705";shortTE="F";uid="9cb3989a-a59a-4cc8-bdf6-64715703f6b3"
CAJEWF010000002.1	RepeatMasker	DNA	3289008	3289121	599	-	.	ID="RND-1_FAMILY-700";Tend="6026";Tstart="5912";shortTE="F";uid="2efb6d84-0957-4c8d-b690-91fd47691cdb"
CAJEWF010000002.1	RepeatMasker	Unknown	21868102	21868262	939	-	.	ID="RND-1_FAMILY-37";Tend="1062";Tstart="898";shortTE="F";uid="75d6e549-98d4-4fae-8e33-629e95bc08b2"
CAJEWF010000002.1	RepeatMasker	Unknown	2689134	2690090	8077	-	.	ID="RND-6_FAMILY-393";Tend="1914";Tstart="958";shortTE="F";uid="cb5eb63f-24ae-47b3-9f08-119f1ebc51a7"
CAJEWF010000002.1	RepeatMasker	RC/Helitron	40040650	40041007	658	-	.	ID="RND-4_FAMILY-803";Tend="1337";Tstart="959";shortTE="F";uid="52fb3f02-288f-4360-a7cf-e2317497d003"
CAJEWF010000002.1	RepeatMasker	DNA	9217894	9218016	691	-	.	ID="DNA4-17B_BTA";Tend="126";Tstart="6";shortTE="F";uid="5683f7b2-dad6-441f-b6d6-b3186ed53a84"
CAJEWF010000002.1	RepeatMasker	LTR/Gypsy	14443993	14444277	896	-	.	ID="RND-6_FAMILY-1579";Tend="996";Tstart="709";shortTE="F";uid="239d33c2-04f7-444f-a817-a47ec19395e7"
CAJEWF010000002.1	RepeatMasker	DNA/CMC	8082215	8082407	1831	-	.	ID="rnd-5_family-957";Tend="1087";Tstart="277";shortTE="F";uid="f0776226-a880-4aa3-b19f-01ae2ccd5349"
CAJEWF010000002.1	RepeatMasker	DNA/CMC-EnSpm	41021670	41021786	865	-	.	ID="RND-6_FAMILY-10965";Tend="1041";Tstart="925";shortTE="F";uid="d599d04a-c83c-452c-a55e-6c88824508c7"
CAJEWF010000002.1	RepeatMasker	DNA/CMC-EnSpm	36905888	36906239	738	-	.	ID="RND-1_FAMILY-56";TEgroup="ctg_2%7CRND-1_FAMILY-56%7C10";Tend="1129";Tstart="895";shortTE="F";uid="5dde24c0-22c8-4b80-bfc8-f5d67865c312"
CAJEWF010000002.1	RepeatMasker	Unknown	16402640	16402807	533	-	.	ID="RND-6_FAMILY-2688";Tend="1100";Tstart="937";shortTE="F";uid="ea851483-7b6d-4363-9361-4a3cd4f9b5b0"
CAJEWF010000002.1	RepeatMasker	Unknown	28464218	28464397	1101	-	.	ID="RND-4_FAMILY-1179";Tend="1117";Tstart="931";shortTE="F";uid="74d1170e-5739-4ecb-a06a-7cc6ba1bc879"
CAJEWF010000002.1	RepeatMasker	LINE/RTE-BovB	28008027	28008143	813	-	.	ID="RND-6_FAMILY-7272";Tend="4010";Tstart="3894";shortTE="F";uid="921f39e0-b137-47b8-a29e-24d02d56356f"
CAJEWF010000002.1	RepeatMasker	DNA/CMC-EnSpm	5210479	5210670	799	-	.	ID="RND-6_FAMILY-2037";Tend="1558";Tstart="1258";shortTE="F";uid="598d00be-4fd2-40d4-a97b-267edf0b6763"
CAJEWF010000002.1	RepeatMasker	Unknown	40381519	40381683	1442	-	.	ID="RND-5_FAMILY-652";Tend="1089";Tstart="924";shortTE="F";uid="aa650c6c-94ba-4367-846e-f927406105ff"
CAJEWF010000002.1	RepeatMasker	DNA/MULE-MuDR	2378730	2378941	1762	-	.	ID="RND-6_FAMILY-15083";Tend="1099";Tstart="887";shortTE="F";uid="c557ea66-bbca-4ef5-a0e0-672225c09376"
CAJEWF010000002.1	RepeatMasker	Unknown	13889503	13889751	573	-	.	ID="RND-2_FAMILY-342";Tend="1041";Tstart="790";shortTE="F";uid="37ba94ec-4517-4e3b-88a3-fa30fd86c0c9"
CAJEWF010000002.1	RepeatMasker	DNA/hAT?	28449154	28449449	2123	-	.	ID="RND-5_FAMILY-1268";Tend="1174";Tstart="884";shortTE="F";uid="acfb1faf-105e-43db-b2fa-2a90061023ba"
CAJEWF010000002.1	RepeatMasker	DNA	30322066	30322191	817	-	.	ID="DNA4-17B_BTA";Tend="126";Tstart="1";shortTE="F";uid="1317145c-b3f4-4dea-8388-353f110ef5c8"
CAJEWF010000002.1	RepeatMasker	LINE/Penelope	30496205	30496316	450	-	.	ID="RND-1_FAMILY-825";Tend="2014";Tstart="1898";shortTE="F";uid="064f4a71-3734-40aa-a15f-1d4f98e16cde"
CAJEWF010000002.1	RepeatMasker	Unknown	34702515	34702671	1045	-	.	ID="RND-2_FAMILY-63";Tend="1032";Tstart="870";shortTE="F";uid="a24dc091-ffb6-4163-b117-42fc4617ceed"
CAJEWF010000002.1	RepeatMasker	DNA	3542965	3543321	2391	-	.	ID="DNA-8_BTA";Tend="357";Tstart="1";shortTE="F";uid="018d9769-6dbf-4e4a-883b-988a19cab955"
CAJEWF010000002.1	RepeatMasker	DNA/PIF-Spy	8997590	8997898	1501	-	.	ID="RND-5_FAMILY-827";Tend="4227";Tstart="3905";shortTE="F";uid="a3c11008-1160-458e-83da-792405569497"
CAJEWF010000002.1	RepeatMasker	DNA/hAT-Tip100	12386624	12386900	1118	-	.	ID="HAT-N7_BTA";Tend="895";Tstart="611";shortTE="F";uid="48c79cac-0f97-479f-a302-285f04606d3b"
CAJEWF010000002.1	RepeatMasker	DNA	21453099	21453398	1314	-	.	ID="RND-6_FAMILY-9939";Tend="363";Tstart="69";shortTE="F";uid="80159807-820c-46d6-839c-18bf2732e347"
CAJEWF010000002.1	RepeatMasker	DNA	15637159	15637292	410	-	.	ID="RND-2_FAMILY-6";Tend="1300";Tstart="1177";shortTE="F";uid="84bf7bd9-6e1b-46f5-abce-3ab4d0082d95"
CAJEWF010000002.1	RepeatMasker	Unknown	21881528	21881791	1819	-	.	ID="RND-1_FAMILY-134";Tend="1202";Tstart="937";shortTE="F";uid="38752b46-be6b-419c-85df-7a9fa0e28f89"
CAJEWF010000002.1	RepeatMasker	DNA/hAT?	14591069	14591386	2322	-	.	ID="HAT-N6_BTA";Tend="311";Tstart="1";shortTE="F";uid="1243b4a2-b56d-42a0-b3c1-ae25fa2eef50"
CAJEWF010000002.1	RepeatMasker	Unknown	19653990	19654151	1018	-	.	ID="RND-1_FAMILY-37";Tend="1061";Tstart="899";shortTE="F";uid="035be707-07bf-4ecf-9108-72036110b495"
CAJEWF010000002.1	RepeatMasker	Unknown	41610356	41610641	1321	-	.	ID="RND-4_FAMILY-1179";Tend="1208";Tstart="905";shortTE="F";uid="a6109a95-07f3-4670-aaa3-e4da0c16e49a"
CAJEWF010000002.1	RepeatMasker	DNA/PIF-Spy	4522003	4522359	2425	-	.	ID="RND-5_FAMILY-3132";Tend="2511";Tstart="2154";shortTE="F";uid="5d40e569-d612-4437-902b-fb7c453f9471"
CAJEWF010000002.1	RepeatMasker	DNA/CMC-EnSpm	32564929	32565044	525	-	.	ID="RND-1_FAMILY-92";Tend="325";Tstart="210";shortTE="F";uid="7f1950eb-27da-4c1a-a9c4-785db33bde9c"
CAJEWF010000002.1	RepeatMasker	DNA/hAT?	6621918	6622104	712	-	.	ID="RND-1_FAMILY-527";Tend="773";Tstart="619";shortTE="F";uid="92c66dc7-1b42-4e80-b810-e4ceec2c510e"
CAJEWF010000002.1	RepeatMasker	DNA/CMC-EnSpm	17349820	17349994	889	-	.	ID="RND-5_FAMILY-1651";Tend="1343";Tstart="1171";shortTE="F";uid="11e8724e-ca93-4ee4-87ba-011ed29ba957"
CAJEWF010000002.1	RepeatMasker	Unknown	31139220	31139453	1488	-	.	ID="RND-5_FAMILY-1778";Tend="1147";Tstart="905";shortTE="F";uid="75da89e2-eecb-47a8-8c5c-963c5d1a7449"
CAJEWF010000002.1	RepeatMasker	Unknown	6480343	6480502	466	-	.	ID="REP-6_LMI";Tend="14096";Tstart="13936";shortTE="F";uid="1caa6d10-31f9-419e-8d22-b44a5c16d25e"
CAJEWF010000002.1	RepeatMasker	DNA/Kolobok	28636340	28636823	1313	-	.	ID="RND-1_FAMILY-761";Tend="2053";Tstart="1552";shortTE="F";uid="caae6dff-e1a1-4bfe-8154-31a2d6ad5764"
CAJEWF010000002.1	RepeatMasker	DNA/TcMar-Mariner	29933219	29934220	8279	-	.	ID="RND-1_FAMILY-547";Tend="1923";Tstart="925";shortTE="F";uid="a603e545-7ab8-4d85-9746-614490b07286"
CAJEWF010000002.1	RepeatMasker	Unknown	40447523	40447723	1010	-	.	ID="RND-6_FAMILY-1734";Tend="1164";Tstart="952";shortTE="F";uid="b7b0b727-f69c-4a3c-8e09-15f731ff236c"
CAJEWF010000002.1	RepeatMasker	Unknown	35417585	35417749	1179	-	.	ID="RND-4_FAMILY-384";Tend="1004";Tstart="839";shortTE="F";uid="be959159-4ee7-4a45-b7ae-9d8f53446f77"
CAJEWF010000002.1	RepeatMasker	LINE/RTE-BovB	22654662	22655218	4039	-	.	ID="RND-6_FAMILY-7272";Tend="4005";Tstart="3439";shortTE="F";uid="b2b4bec4-3b14-4918-9e29-d44eb1e22c8d"
CAJEWF010000002.1	RepeatMasker	DNA	12889584	12889755	414	-	.	ID="RND-6_FAMILY-3450";TEgroup="ctg_2%7CRND-6_FAMILY-3450%7C1";Tend="1323";Tstart="1150";shortTE="T";uid="8954ed39-07d7-44ca-8267-42bb8ecbb481"
CAJEWF010000002.1	RepeatMasker	LTR/Gypsy	21446860	21447143	992	-	.	ID="RND-5_FAMILY-56";Tend="596";Tstart="313";shortTE="F";uid="c570404d-8344-42f0-807a-bc5f51c9f2e0"
CAJEWF010000002.1	RepeatMasker	DNA	20492441	20492647	915	-	.	ID="DNA-5_BTA";Tend="224";Tstart="18";shortTE="F";uid="897ecaa3-7739-4692-929d-cce2b0cb047c"
CAJEWF010000002.1	RepeatMasker	DNA	21305139	21305362	511	-	.	ID="DNA-5_BTA";Tend="255";Tstart="35";shortTE="F";uid="dae83b64-e1cc-4237-8d23-5594784be3d6"
CAJEWF010000002.1	RepeatMasker	Unknown	27149103	27149244	648	-	.	ID="RND-4_FAMILY-227";Tend="1235";Tstart="1109";shortTE="F";uid="f6e94476-830d-47a6-9a66-353b43bb61f7"
CAJEWF010000002.1	RepeatMasker	DNA	5510141	5510274	814	-	.	ID="DNA4-17B_BTA";Tend="124";Tstart="1";shortTE="F";uid="7258ef9f-814b-43f2-b145-82754c0db205"
CAJEWF010000002.1	RepeatMasker	LTR/Gypsy	28309095	28309318	628	-	.	ID="RND-6_FAMILY-417";Tend="1162";Tstart="908";shortTE="F";uid="f4499c60-1fae-47ae-b2c5-bab7c0897525"
CAJEWF010000002.1	RepeatMasker	DNA	8061898	8062003	616	-	.	ID="RND-6_FAMILY-116";Tend="5034";Tstart="4928";shortTE="F";uid="bdc9eca2-d83e-4ddb-a32b-290b4a7f7fa8"
CAJEWF010000002.1	RepeatMasker	DNA/hAT-Tip100	17661057	17661232	407	-	.	ID="RND-5_FAMILY-926";Tend="1621";Tstart="1452";shortTE="F";uid="5fef7ad5-982b-49ee-9009-5bfbd7964107"
CAJEWF010000002.1	RepeatMasker	DNA/TcMar-Tigger	13557965	13558184	1373	-	.	ID="RND-6_FAMILY-2653";Tend="710";Tstart="490";shortTE="F";uid="caeb7499-b6f9-4c78-99c2-32137e169863"
CAJEWF010000002.1	RepeatMasker	RC/Helitron	3159524	3159639	715	-	.	ID="RND-4_FAMILY-971";Tend="1230";Tstart="1115";shortTE="F";uid="a8998cce-bde8-4224-8efb-25d89261e3d0"
CAJEWF010000002.1	RepeatMasker	DNA	27550800	27550934	542	-	.	ID="RND-6_FAMILY-6295";Tend="2778";Tstart="2644";shortTE="F";uid="9acaab7a-458a-4d12-8010-5e74f6849414"
CAJEWF010000002.1	RepeatMasker	LINE/I-Jockey	24560491	24560670	1159	-	.	ID="RND-4_FAMILY-1190";Tend="1240";Tstart="1063";shortTE="F";uid="d4eee96b-a62e-431e-a8c2-7c9dd1327c50"
CAJEWF010000002.1	RepeatMasker	DNA/Sola-2	31392468	31392643	645	-	.	ID="RND-6_FAMILY-443";Tend="2518";Tstart="2342";shortTE="F";uid="9f92b5f6-859b-49fc-870e-6f0a4cbcbde7"
CAJEWF010000002.1	RepeatMasker	DNA/CMC-EnSpm	17214082	17214356	1592	-	.	ID="RND-1_FAMILY-56";Tend="1167";Tstart="894";shortTE="F";uid="14ffbf48-abda-49e1-bacf-d92ef98d5f0d"
CAJEWF010000002.1	RepeatMasker	DNA	23790763	23790963	616	-	.	ID="DNA-5_BTA";Tend="238";Tstart="43";shortTE="F";uid="66f7eb09-4fb6-4548-a5c1-430e949d0984"
CAJEWF010000002.1	RepeatMasker	Unknown	19081692	19082209	1794	-	.	ID="RND-2_FAMILY-342";Tend="1034";Tstart="509";shortTE="F";uid="10b1e6af-1f28-4915-abb5-8f5321e26392"
CAJEWF010000002.1	RepeatMasker	DNA/CMC-EnSpm	35466334	35466558	471	-	.	ID="RND-4_FAMILY-2404";Tend="1158";Tstart="934";shortTE="F";uid="d4174100-ce9b-4740-9200-82a12ab8e7e1"
CAJEWF010000002.1	RepeatMasker	Unknown	23452049	23452219	1283	-	.	ID="RND-4_FAMILY-384";Tend="1003";Tstart="833";shortTE="F";uid="e808b745-701b-41d6-aef4-04faec351344"
CAJEWF010000002.1	RepeatMasker	DNA	17278074	17278228	646	-	.	ID="DNA-5_BTA";Tend="255";Tstart="98";shortTE="F";uid="0dd92979-04e6-4db3-8ef9-acbb3df203e1"
CAJEWF010000002.1	RepeatMasker	RC/Helitron	16048054	16048412	640	-	.	ID="RND-4_FAMILY-803";Tend="1338";Tstart="961";shortTE="F";uid="251295b2-26f6-478c-8b56-9eed3fe7b384"
CAJEWF010000002.1	RepeatMasker	Unknown	28732566	28733780	10026	-	.	ID="RND-5_FAMILY-1327";Tend="1876";Tstart="666";shortTE="F";uid="88be1ced-6333-476c-bf79-140fbc58a815"
CAJEWF010000002.1	RepeatMasker	DNA/CMC-EnSpm	21137524	21137801	585	-	.	ID="RND-6_FAMILY-2037";Tend="1560";Tstart="1263";shortTE="F";uid="656257d2-8949-444c-a385-416ed575d08f"
CAJEWF010000002.1	RepeatMasker	DNA/CMC	41406807	41407053	905	-	.	ID="RND-1_FAMILY-116";Tend="2545";Tstart="2295";shortTE="F";uid="03079f8b-a75f-45f7-8dbd-b2a8904e5581"
CAJEWF010000002.1	RepeatMasker	Unknown	297938	298073	710	-	.	ID="RND-1_FAMILY-199";Tend="1299";Tstart="1168";shortTE="F";uid="151dbc90-7cdb-49a2-86c1-de0b61e88934"
CAJEWF010000002.1	RepeatMasker	DNA	36413480	36413667	848	-	.	ID="RND-1_FAMILY-136";Tend="1073";Tstart="884";shortTE="F";uid="6a6427ac-c324-4cb7-adc3-2f57d919119a"
CAJEWF010000002.1	RepeatMasker	LTR/Gypsy	21286415	21286574	1085	-	.	ID="RND-6_FAMILY-1649";Tend="1140";Tstart="974";shortTE="F";uid="6ad88d17-0ac0-49c2-b62e-23d16b3dfa72"
CAJEWF010000002.1	RepeatMasker	DNA	12846078	12846337	410	-	.	ID="DNA-5_BTA";Tend="254";Tstart="1";shortTE="F";uid="57f93e63-3c9b-4362-9d59-c2ce5fe0e71a"
CAJEWF010000002.1	RepeatMasker	Unknown	38280448	38280780	2705	-	.	ID="RND-1_FAMILY-849";Tend="1184";Tstart="852";shortTE="F";uid="228115f9-f8ca-4374-b997-196acaf88587"
CAJEWF010000002.1	RepeatMasker	DNA/hAT-Ac	27334142	27334341	731	-	.	ID="RND-6_FAMILY-4284";Tend="1419";Tstart="1209";shortTE="F";uid="9a600ca3-91bb-47ca-958d-e120171a23b4"
CAJEWF010000002.1	RepeatMasker	RC/Helitron	18505289	18505498	627	-	.	ID="RND-1_FAMILY-463";TEgroup="ctg_2%7CRND-1_FAMILY-463%7C5";Tend="1876";Tstart="1699";shortTE="T";uid="a417c56a-2279-40db-802a-8f42fd3a1eb3"
CAJEWF010000002.1	RepeatMasker	DNA	6402357	6402863	3999	-	.	ID="DNA-1_BTA";Tend="504";Tstart="1";shortTE="F";uid="b9ca618c-8116-4fc5-9aab-82878d10f79f"
CAJEWF010000002.1	RepeatMasker	Unknown	11718101	11718228	931	-	.	ID="RND-4_FAMILY-384";Tend="1012";Tstart="885";shortTE="F";uid="6eb568cd-e4ea-4275-87e7-3a0ab545a41f"
CAJEWF010000002.1	RepeatMasker	DNA/TcMar-Tc1	1976223	1977455	11183	-	.	ID="RND-5_FAMILY-879";Tend="2058";Tstart="826";shortTE="F";uid="758e44ea-1202-46ac-8f65-a01baf82a876"
CAJEWF010000002.1	RepeatMasker	DNA/Kolobok	37551172	37551341	878	-	.	ID="RND-6_FAMILY-2985";Tend="4159";Tstart="4004";shortTE="F";uid="a7eb8f22-5df3-4f8f-bfbb-e2e516530024"
CAJEWF010000002.1	RepeatMasker	Unknown	30096342	30096580	534	-	.	ID="RND-1_FAMILY-694";Tend="1420";Tstart="1178";shortTE="F";uid="1c2a3cd0-bcb1-453b-8d7d-22ad18e0bb4d"
CAJEWF010000002.1	RepeatMasker	RC/Helitron	16402316	16402544	749	-	.	ID="RND-6_FAMILY-9451";Tend="2462";Tstart="2236";shortTE="F";uid="45f2b05a-b92a-4b36-a311-675f6addb41a"
CAJEWF010000002.1	RepeatMasker	LTR/Gypsy	22916353	22916624	1195	-	.	ID="RND-6_FAMILY-1646";Tend="1504";Tstart="1234";shortTE="F";uid="aeed3ab0-c468-42d7-b885-c27cbe1bb575"
CAJEWF010000002.1	RepeatMasker	DNA	9110155	9110717	3152	-	.	ID="DNA-11_BTA";Tend="549";Tstart="3";shortTE="F";uid="e519df9b-b6e8-482a-b888-ff836c69fe32"
CAJEWF010000002.1	RepeatMasker	DNA	13762127	13762404	1403	-	.	ID="DNA-11_BTA";Tend="550";Tstart="277";shortTE="F";uid="330aaed0-6efc-4c57-b577-37d02a3ec184"
CAJEWF010000002.1	RepeatMasker	LTR/Gypsy	13179406	13179669	426	-	.	ID="RND-3_FAMILY-443";TEgroup="ctg_2%7CRND-3_FAMILY-443%7C3";Tend="1293";Tstart="831";shortTE="T";uid="9e7a11e8-eeab-4df8-b158-32ac1867be18"
CAJEWF010000002.1	RepeatMasker	LTR/Gypsy	35670746	35671028	1829	-	.	ID="RND-5_FAMILY-1051";Tend="1195";Tstart="911";shortTE="F";uid="f09fe356-ea96-4a66-8175-9faa708f3e79"
CAJEWF010000002.1	RepeatMasker	DNA/CMC-Transib	21028761	21029157	1074	-	.	ID="RND-5_FAMILY-2303";TEgroup="ctg_2%7CRND-5_FAMILY-2303%7C21";Tend="936";Tstart="764";shortTE="F";uid="789bff10-ad9a-4c42-a79f-16d816795c6b"
CAJEWF010000002.1	RepeatMasker	DNA/CMC-Chapaev-3	10677258	10677495	658	-	.	ID="RND-6_FAMILY-649";Tend="2606";Tstart="2373";shortTE="F";uid="b78a04d6-d3ab-42b5-aa34-43d08bb761be"
CAJEWF010000002.1	RepeatMasker	Unknown	31487260	31487521	1728	-	.	ID="RND-1_FAMILY-134";Tend="1204";Tstart="938";shortTE="F";uid="0b0307ac-7a36-4206-a6fd-a546cf715f63"
CAJEWF010000002.1	RepeatMasker	Unknown	17663648	17663841	1368	-	.	ID="RND-4_FAMILY-384";Tend="1012";Tstart="815";shortTE="F";uid="eb0b040e-dc5b-4edb-aec2-8f8da7bb58f8"
CAJEWF010000002.1	RepeatMasker	RC/Helitron	21168203	21168412	886	-	.	ID="RND-4_FAMILY-1349";Tend="1064";Tstart="845";shortTE="F";uid="8234845e-fdf1-4d90-becd-14300d80d94a"
CAJEWF010000002.1	RepeatMasker	Unknown	36658641	36658860	494	-	.	ID="RND-6_FAMILY-2148";Tend="1183";Tstart="969";shortTE="F";uid="8d183b10-9cb0-4ec4-b7b5-79a4fbdca821"
CAJEWF010000002.1	RepeatMasker	Unknown	5082	5183	702	-	.	ID="RND-5_FAMILY-2082";Tend="649";Tstart="548";shortTE="F";uid="a73bf926-1b72-4b87-9aa7-857e90c52c1e"
CAJEWF010000002.1	RepeatMasker	DNA	39907800	39907966	619	-	.	ID="RND-1_FAMILY-136";Tend="1083";Tstart="913";shortTE="F";uid="44607efe-37a3-4b80-9d19-1f140fe7f8aa"
CAJEWF010000002.1	RepeatMasker	DNA/CMC-EnSpm	21131915	21132071	1000	-	.	ID="RND-3_FAMILY-131";Tend="1190";Tstart="1036";shortTE="F";uid="e58d433d-797a-49c3-81e8-b23f0f324641"
CAJEWF010000002.1	RepeatMasker	Unknown	31005664	31005769	768	-	.	ID="RND-1_FAMILY-498";Tend="3953";Tstart="3848";shortTE="F";uid="38d0dc46-5fb3-45fb-961b-e838ddc9286a"
CAJEWF010000002.1	RepeatMasker	DNA/PIF-Spy	18150615	18150774	679	-	.	ID="RND-5_FAMILY-3006";Tend="2099";Tstart="1943";shortTE="F";uid="e784d944-a7dd-4d35-b680-ce8740c60359"
CAJEWF010000002.1	RepeatMasker	LTR/Gypsy	14446081	14446290	1565	-	.	ID="RND-5_FAMILY-1051";Tend="1141";Tstart="931";shortTE="F";uid="3bd17298-fba4-40fe-86c9-fe77db0b03ab"
CAJEWF010000002.1	RepeatMasker	Unknown	23691227	23691364	588	-	.	ID="RND-5_FAMILY-914";Tend="1318";Tstart="1181";shortTE="F";uid="11cea542-a633-4267-8992-2e404155907c"
CAJEWF010000002.1	RepeatMasker	LTR/Gypsy	22036450	22036744	1971	-	.	ID="RND-6_FAMILY-6215";Tend="1412";Tstart="975";shortTE="F";uid="23603ffd-db10-4963-b7ee-804e4320bdd3"
CAJEWF010000002.1	RepeatMasker	LINE/L2	38684503	38684768	1510	-	.	ID="RND-4_FAMILY-328";Tend="1158";Tstart="890";shortTE="F";uid="93d47465-6014-454f-a26e-b511125a4ed0"
CAJEWF010000002.1	RepeatMasker	LINE/I	1778810	1778977	642	-	.	ID="NIMB-3_BTA";Tend="5740";Tstart="5577";shortTE="F";uid="6a6412cb-2ae6-4e43-b2b8-5a438d5ba3ef"
CAJEWF010000002.1	RepeatMasker	Unknown	1376892	1377059	1072	-	.	ID="RND-4_FAMILY-336";Tend="1142";Tstart="977";shortTE="F";uid="f1e58ba1-7180-4c87-96d3-63ca39100c26"
CAJEWF010000002.1	RepeatMasker	DNA/hAT-Tip100	18835608	18835859	1636	-	.	ID="RND-6_FAMILY-6685";Tend="1073";Tstart="825";shortTE="F";uid="6c6f8164-bf62-45e9-b224-12b0f5c6ed67"
CAJEWF010000002.1	RepeatMasker	DNA/CMC-EnSpm	39510615	39510823	425	-	.	ID="RND-6_FAMILY-6354";Tend="2620";Tstart="2399";shortTE="F";uid="b7d5e2d6-6724-48c1-a0af-db360ec1e9b7"
CAJEWF010000002.1	RepeatMasker	Unknown	2232491	2232973	2874	-	.	ID="RND-1_FAMILY-657";Tend="1388";Tstart="919";shortTE="F";uid="45395ef0-d833-4fc7-9bf5-16f42bb0a8e5"
CAJEWF010000002.1	RepeatMasker	DNA/hAT-Tip100	34800452	34800556	660	-	.	ID="RND-5_FAMILY-413";Tend="1866";Tstart="1762";shortTE="F";uid="16cac58a-36e0-4300-8f64-42ca7e2011f3"
CAJEWF010000002.1	RepeatMasker	DNA	10215021	10215163	780	-	.	ID="DNA-9_BTA";Tend="147";Tstart="1";shortTE="F";uid="4bddeac3-5948-48f5-b021-4cfb594a8441"
CAJEWF010000002.1	RepeatMasker	DNA	20335265	20335514	643	-	.	ID="DNA-5_BTA";Tend="255";Tstart="1";shortTE="F";uid="8c0aeb86-0457-4ee9-88e5-1ef1ff84f021"
CAJEWF010000002.1	RepeatMasker	DNA	22945602	22945770	436	-	.	ID="RND-2_FAMILY-6";Tend="1148";Tstart="968";shortTE="F";uid="0c9af368-10a5-4239-b058-d12a068d445c"
CAJEWF010000002.1	RepeatMasker	DNA/hAT?	29975888	29976086	677	-	.	ID="HAT-N6_BTA";Tend="311";Tstart="112";shortTE="F";uid="99436d4f-0c87-4242-857c-61ecceb42182"
CAJEWF010000002.1	RepeatMasker	Unknown	2237835	2238004	762	-	.	ID="RND-6_FAMILY-47";Tend="1240";Tstart="1073";shortTE="F";uid="2a628df4-4707-4d31-b1d6-ad5250051b02"
CAJEWF010000002.1	RepeatMasker	DNA/CMC	19257184	19257502	2146	-	.	ID="RND-1_FAMILY-652";Tend="1129";Tstart="804";shortTE="F";uid="9149d0f4-0b05-495d-859f-a64505d0e1eb"
CAJEWF010000002.1	RepeatMasker	DNA	27891564	27891801	704	-	.	ID="DNA-10_BTA";Tend="387";Tstart="140";shortTE="F";uid="e46210db-bea5-41dc-b149-d46d752bb411"
CAJEWF010000002.1	RepeatMasker	DNA	10885525	10885628	556	-	.	ID="RND-6_FAMILY-12350";Tend="1105";Tstart="1001";shortTE="F";uid="2a69a9b9-85f4-472a-ae03-b3b4deb0d5bc"
CAJEWF010000002.1	RepeatMasker	Unknown	19630962	19631123	1026	-	.	ID="RND-6_FAMILY-1750";Tend="951";Tstart="802";shortTE="F";uid="404598b2-0204-40c8-b5a1-2521ec64eed5"
CAJEWF010000002.1	RepeatMasker	Unknown	23192392	23196368	20921	-	.	ID="RND-1_FAMILY-759";TEgroup="ctg_2%7CRND-1_FAMILY-759%7C1";Tend="4050";Tstart="534";shortTE="F";uid="7e5cd5b5-b124-474c-8472-dbc952372c6c"
CAJEWF010000002.1	RepeatMasker	DNA	29257544	29257703	884	-	.	ID="rnd-6_family-11069";Tend="1032";Tstart="900";shortTE="F";uid="c2d59c8a-9675-4b4b-80ed-7851c4c7d9a7"
CAJEWF010000002.1	RepeatMasker	DNA	38469518	38469653	1020	-	.	ID="RND-1_FAMILY-234";Tend="1277";Tstart="1140";shortTE="F";uid="23c95971-321a-4f56-b8bd-a3c1bbf6d2a2"
CAJEWF010000002.1	RepeatMasker	DNA	24135894	24136402	3835	-	.	ID="DNA-1_BTA";Tend="504";Tstart="1";shortTE="F";uid="ef4d1de6-de45-4c61-a5cb-3c065f4d2a38"
CAJEWF010000002.1	RepeatMasker	DNA/PIF-Spy	4908910	4909102	719	-	.	ID="RND-6_FAMILY-9002";Tend="668";Tstart="456";shortTE="F";uid="58b87ce1-4b90-441b-affc-621b20f03cab"
CAJEWF010000002.1	RepeatMasker	DNA	27669274	27669417	1017	-	.	ID="RND-4_FAMILY-211";Tend="1318";Tstart="1175";shortTE="F";uid="598089b8-e813-4019-b295-d461908bcabf"
CAJEWF010000002.1	RepeatMasker	DNA/CMC	5015770	5016033	1760	-	.	ID="RND-1_FAMILY-3";Tend="1162";Tstart="900";shortTE="F";uid="5fb4e28d-e056-4150-b3a2-74a7c38cef37"
CAJEWF010000002.1	RepeatMasker	Unknown	28172515	28172798	683	-	.	ID="RND-5_FAMILY-5134";Tend="1109";Tstart="846";shortTE="F";uid="a8add711-8047-4f5f-85f1-e14fd2052161"
CAJEWF010000002.1	RepeatMasker	RC/Helitron	16713997	16714201	446	-	.	ID="RND-6_FAMILY-9451";Tend="607";Tstart="416";shortTE="F";uid="c8353ebf-86cf-4229-94dc-f79f2617ceea"
CAJEWF010000002.1	RepeatMasker	DNA/CMC	36946631	36946914	1939	-	.	ID="enspm-n1_bta";Tend="227";Tstart="8";shortTE="F";uid="b6511e58-823f-449d-b6c9-2bda7baa3d88"
CAJEWF010000002.1	RepeatMasker	Unknown	3008532	3009009	3724	-	.	ID="RND-4_FAMILY-624";Tend="1331";Tstart="865";shortTE="F";uid="9e9369e6-cc67-4640-836f-3495fc15cfc4"
CAJEWF010000002.1	RepeatMasker	DNA	40478889	40479139	1106	-	.	ID="DNA-11_BTA";Tend="277";Tstart="4";shortTE="F";uid="d40ed3d5-9395-42b4-b542-d9cded0852d8"
CAJEWF010000002.1	RepeatMasker	LTR/Gypsy	18474307	18474551	1561	-	.	ID="RND-4_FAMILY-369";Tend="1189";Tstart="944";shortTE="F";uid="84c49d04-290a-4735-a447-768b3444b31d"
CAJEWF010000002.1	RepeatMasker	LINE/I	41488394	41488912	2698	-	.	ID="NIMB-2_BTA";Tend="5572";Tstart="5024";shortTE="F";uid="237309a4-cf8f-4687-987c-b717447733bd"
CAJEWF010000002.1	RepeatMasker	DNA	14490400	14491288	8077	-	.	ID="RND-5_FAMILY-3646";Tend="1699";Tstart="811";shortTE="F";uid="f6efba8a-f6ae-4c65-96d2-0088bb14f59b"
CAJEWF010000002.1	RepeatMasker	DNA/hAT-Tip100	33276069	33276369	2061	-	.	ID="RND-1_FAMILY-809";Tend="1251";Tstart="949";shortTE="F";uid="ef966fbf-ed4a-422a-8911-43d2e1acb792"
CAJEWF010000002.1	RepeatMasker	Unknown	31648562	31648710	498	-	.	ID="RND-1_FAMILY-202";Tend="1210";Tstart="1036";shortTE="F";uid="ce46dfeb-7f4c-4833-bab4-c355d044c430"
CAJEWF010000002.1	RepeatMasker	Unknown	38270218	38270343	688	-	.	ID="RND-6_FAMILY-1750";Tend="975";Tstart="841";shortTE="F";uid="17df0985-9e40-49d2-8de3-5c21852de546"
CAJEWF010000002.1	RepeatMasker	DNA	11091487	11091760	1638	-	.	ID="RND-1_FAMILY-59";Tend="1247";Tstart="986";shortTE="F";uid="26e7a45e-104d-4c84-8907-4a1a5b602533"
CAJEWF010000002.1	RepeatMasker	RC/Helitron	17087156	17087600	1213	-	.	ID="RND-6_FAMILY-5434";TEgroup="ctg_2%7CRND-6_FAMILY-5434%7C1";Tend="4672";Tstart="3253";shortTE="F";uid="af7fb293-87a4-4e4a-ade7-40f85b7a2f8b"
CAJEWF010000002.1	RepeatMasker	DNA	18894326	18894575	1265	-	.	ID="DNA-11_BTA";Tend="277";Tstart="6";shortTE="F";uid="a649222e-0ca0-44fa-83b3-cc0d6afdfa50"
CAJEWF010000002.1	RepeatMasker	Unknown	38514190	38514495	869	-	.	ID="RND-1_FAMILY-36";Tend="1255";Tstart="944";shortTE="F";uid="9a6d7d27-b7a5-4a8c-8ff1-6400c4495212"
CAJEWF010000002.1	RepeatMasker	DNA	31477006	31477231	855	-	.	ID="DNA-11_BTA";Tend="515";Tstart="299";shortTE="F";uid="133c1e39-1ed5-4d6e-9f89-81db1222714f"
CAJEWF010000002.1	RepeatMasker	DNA/CMC-EnSpm	41130446	41130716	1924	-	.	ID="RND-6_FAMILY-7144";Tend="1228";Tstart="964";shortTE="F";uid="025cb22e-7f1e-4931-bd0c-836223a2a5a1"
CAJEWF010000002.1	RepeatMasker	DNA/CMC-EnSpm	19904083	19904339	1779	-	.	ID="RND-1_FAMILY-56";Tend="1150";Tstart="894";shortTE="F";uid="9abb6f18-5e10-4450-8524-34e87c13c0a1"
CAJEWF010000002.1	RepeatMasker	DNA	36979774	36979997	1241	-	.	ID="RND-4_FAMILY-1880";Tend="1251";Tstart="1026";shortTE="F";uid="837854f6-6d4b-4e17-9717-da929cf582c7"
CAJEWF010000002.1	RepeatMasker	DNA/hAT-Tip100	18018646	18018812	1232	-	.	ID="RND-1_FAMILY-474";Tend="1091";Tstart="926";shortTE="F";uid="d7ec4091-376f-4e07-b880-65faa87e1e1d"
CAJEWF010000002.1	RepeatMasker	DNA	8290071	8290318	1675	-	.	ID="RND-5_FAMILY-2645";Tend="1269";Tstart="1006";shortTE="F";uid="e3bad341-1012-4540-bc9e-4a5fadeb7010"
CAJEWF010000002.1	RepeatMasker	Unknown	37433726	37434247	4538	-	.	ID="RND-1_FAMILY-683";Tend="1513";Tstart="992";shortTE="F";uid="46ba812a-6997-4d06-902f-0c573fed0c17"
CAJEWF010000002.1	RepeatMasker	DNA	5807742	5808028	1113	-	.	ID="dna-5_bta";Tend="341";Tstart="17";shortTE="F";uid="80aeb402-4fd4-429a-ae5f-afe2e0986ac2"
CAJEWF010000002.1	RepeatMasker	DNA/CMC	5290741	5290962	1684	-	.	ID="RND-5_FAMILY-957";Tend="1087";Tstart="868";shortTE="F";uid="082c860e-b371-4e58-a8e5-4883723c0a93"
CAJEWF010000002.1	RepeatMasker	DNA/CMC-EnSpm	34678147	34678345	495	-	.	ID="RND-5_FAMILY-1821";Tend="1279";Tstart="1108";shortTE="F";uid="e3cc3505-be8a-4337-96ef-e66e9b44571c"
CAJEWF010000002.1	RepeatMasker	LTR/Gypsy	6518316	6518564	634	-	.	ID="RND-6_FAMILY-417";Tend="1160";Tstart="909";shortTE="F";uid="c07f18c2-d60b-42ef-9223-5ac8e278e111"
CAJEWF010000002.1	RepeatMasker	Unknown	18773080	18773199	427	-	.	ID="RND-1_FAMILY-36";Tend="1104";Tstart="985";shortTE="F";uid="351361a9-0bfd-476e-90a6-ad2f63583631"
CAJEWF010000002.1	RepeatMasker	DNA/TcMar-Tc1	14794133	14794333	1124	-	.	ID="RND-4_FAMILY-168";Tend="1174";Tstart="970";shortTE="F";uid="b834d144-ed34-4f3f-8765-1d54d4055131"
CAJEWF010000002.1	RepeatMasker	Unknown	1323561	1324051	1348	-	.	ID="RND-6_FAMILY-6020";Tend="1541";Tstart="1085";shortTE="F";uid="6279a5a3-bd39-4c4c-ad65-ba318f543745"
CAJEWF010000002.1	RepeatMasker	Unknown	4194845	4195097	1110	-	.	ID="RND-5_FAMILY-3524";Tend="1341";Tstart="1084";shortTE="F";uid="236af62e-84bf-4a57-82de-f792f6dcf1cc"
CAJEWF010000002.1	RepeatMasker	DNA	30450379	30450568	1005	-	.	ID="DNA-11_BTA";Tend="281";Tstart="96";shortTE="F";uid="89607758-5d4e-40d3-8490-08be54f56051"
CAJEWF010000002.1	RepeatMasker	DNA/hAT-Tip100	7698882	7699160	1248	-	.	ID="RND-5_FAMILY-3523";Tend="940";Tstart="688";shortTE="F";uid="18380557-d38a-4c61-b040-6c13b39e9d59"
CAJEWF010000002.1	RepeatMasker	DNA/Sola-2	13572616	13572720	405	-	.	ID="RND-6_FAMILY-443";Tend="2486";Tstart="2380";shortTE="F";uid="cf0eb008-e005-4980-87e4-66533ca5b8c8"
CAJEWF010000002.1	RepeatMasker	LTR/Gypsy	30715564	30715762	572	-	.	ID="RND-3_FAMILY-29";Tend="1336";Tstart="1136";shortTE="F";uid="16c6177c-b213-45cb-af0c-5456612f04ee"
CAJEWF010000002.1	RepeatMasker	DNA/CMC-EnSpm	48191	48348	708	-	.	ID="RND-4_FAMILY-447";Tend="1108";Tstart="954";shortTE="F";uid="3e1d8c48-802c-45d1-88ef-268eaa2cd3a8"
CAJEWF010000002.1	RepeatMasker	DNA	6381118	6381387	2334	-	.	ID="RND-1_FAMILY-59";Tend="1252";Tstart="986";shortTE="F";uid="2dc1fe87-691d-415b-9728-8cecdd90d2e5"
CAJEWF010000002.1	RepeatMasker	DNA/hAT-hAT5	39989213	39989358	845	-	.	ID="RND-5_FAMILY-1384";Tend="1043";Tstart="897";shortTE="F";uid="363ec1ab-a764-45d6-b974-25ee6f197042"
CAJEWF010000002.1	RepeatMasker	Unknown	18130598	18130804	1152	-	.	ID="RND-1_FAMILY-36";Tend="1206";Tstart="998";shortTE="F";uid="709bfee3-4209-4867-a53c-ad85b910309d"
CAJEWF010000002.1	RepeatMasker	DNA	18472942	18473231	1622	-	.	ID="dna-5_bta";Tend="255";Tstart="1";shortTE="F";uid="3d4d28f5-c3af-4f40-a4ff-335f0cb5e2ad"
CAJEWF010000002.1	RepeatMasker	Unknown	8071956	8072240	1656	-	.	ID="RND-5_FAMILY-38";Tend="1225";Tstart="946";shortTE="F";uid="808006ee-a280-4a12-bf5a-c6e34a3d940e"
CAJEWF010000002.1	RepeatMasker	Unknown	39330783	39330981	829	-	.	ID="RND-6_FAMILY-828";Tend="1202";Tstart="994";shortTE="F";uid="155e82ba-3588-4ba4-a15e-bae7f0b2167f"
CAJEWF010000002.1	RepeatMasker	DNA/Kolobok	2029791	2038036	35058	-	.	ID="rnd-1_family-659";Tend="6902";Tstart="86";shortTE="F";uid="f91ecea3-3cc8-4b15-8095-90d22a3cd280"
CAJEWF010000002.1	RepeatMasker	LTR/Gypsy	12560154	12560437	1276	-	.	ID="RND-5_FAMILY-27";Tend="1213";Tstart="919";shortTE="F";uid="3f6800de-cd3c-4dd7-b556-1c7c48991b1f"
CAJEWF010000002.1	RepeatMasker	DNA/hAT?	34244763	34245196	3817	-	.	ID="RND-6_FAMILY-1317";Tend="1371";Tstart="926";shortTE="F";uid="ff4651c7-91e2-4f12-9f6b-7c8fbf983038"
CAJEWF010000002.1	RepeatMasker	DNA	26052919	26053162	595	-	.	ID="DNA-5_BTA";Tend="252";Tstart="18";shortTE="F";uid="f3d46699-18eb-4e89-8907-dc1537ad3d56"
CAJEWF010000002.1	RepeatMasker	LTR/Gypsy	36472641	36472846	1336	-	.	ID="RND-1_FAMILY-321";Tend="1131";Tstart="931";shortTE="F";uid="ce84cc97-4e4d-4a89-94b8-6c746210dd13"
CAJEWF010000002.1	RepeatMasker	DNA/CMC	24044197	24044423	1500	-	.	ID="ENSPM-N1_BTA";Tend="224";Tstart="1";shortTE="F";uid="e7be87b8-40bd-449f-9f25-28ce96248970"
CAJEWF010000002.1	RepeatMasker	Unknown	36547213	36547429	1472	-	.	ID="RND-1_FAMILY-199";Tend="1145";Tstart="935";shortTE="F";uid="5a391520-d9eb-428d-94ac-4aa54aa73910"
CAJEWF010000002.1	RepeatMasker	DNA	738040	738301	2052	-	.	ID="DNA-1_BTA";Tend="337";Tstart="77";shortTE="F";uid="8dc7ac7a-ad12-456d-a2ef-b40e90a1d021"
CAJEWF010000002.1	RepeatMasker	Unknown	29222761	29223013	488	-	.	ID="RND-1_FAMILY-197";TEgroup="ctg_2%7CRND-1_FAMILY-197%7C3";Tend="1134";Tstart="927";shortTE="T";uid="b168998d-b24c-4da3-a37d-3fcc6c393b52"
CAJEWF010000002.1	RepeatMasker	DNA/hAT?	5462454	5462765	2374	-	.	ID="HAT-N6_BTA";Tend="311";Tstart="1";shortTE="F";uid="3dc2df61-41cf-43e6-82e1-98f5be3ae28b"
CAJEWF010000002.1	RepeatMasker	DNA/CMC-Transib	5461101	5461616	1763	-	.	ID="rnd-6_family-1967";Tend="1373";Tstart="896";shortTE="F";uid="f8ee9524-a583-49b4-a4cd-92733b639c19"
CAJEWF010000002.1	RepeatMasker	DNA	36326947	36327210	1835	-	.	ID="RND-5_FAMILY-2645";Tend="1269";Tstart="1006";shortTE="F";uid="f3d223fc-23d9-4616-a85e-4e6d563d6865"
CAJEWF010000002.1	RepeatMasker	LINE/I	27426938	27428038	9160	-	.	ID="RND-5_FAMILY-1133";Tend="1905";Tstart="804";shortTE="F";uid="75fbf7fc-234c-436e-8ea4-709f736cec84"
CAJEWF010000002.1	RepeatMasker	Unknown	29480085	29480260	423	-	.	ID="RND-1_FAMILY-246";Tend="1108";Tstart="896";shortTE="F";uid="cbc4db69-29b3-4587-9300-79f13f641f31"
CAJEWF010000002.1	RepeatMasker	LTR/Pao	21804679	21804873	639	-	.	ID="RND-5_FAMILY-543";Tend="1147";Tstart="953";shortTE="F";uid="dc0ce5b7-c5c3-4508-bb71-4693b4183ab7"
CAJEWF010000002.1	RepeatMasker	DNA/Maverick	10288887	10289212	2339	-	.	ID="RND-2_FAMILY-28";Tend="1064";Tstart="739";shortTE="F";uid="0511fb42-5eeb-4629-a597-427e92e085c0"
CAJEWF010000002.1	RepeatMasker	DNA/CMC-EnSpm	15943265	15943429	757	-	.	ID="RND-6_FAMILY-6354";Tend="1927";Tstart="1765";shortTE="F";uid="49406e11-ebc5-4cd0-9ac5-9e8c76ea0495"
CAJEWF010000002.1	RepeatMasker	DNA/CMC-EnSpm	14077997	14078179	575	-	.	ID="RND-6_FAMILY-2037";Tend="1557";Tstart="1388";shortTE="F";uid="5ae2bff1-20a8-42f2-a2e4-aaec6a1d44f1"
CAJEWF010000002.1	RepeatMasker	Unknown	14633652	14633897	1801	-	.	ID="RND-3_FAMILY-154";Tend="1205";Tstart="962";shortTE="F";uid="f3562aa4-79e4-411c-a010-7c2f76b0e65a"
CAJEWF010000002.1	RepeatMasker	Unknown	11419463	11419575	416	-	.	ID="RND-3_FAMILY-432";Tend="1282";Tstart="1155";shortTE="F";uid="1624d2ba-3f02-4fcb-83b9-dfb34ab476fa"
CAJEWF010000002.1	RepeatMasker	DNA/PIF-Harbinger	29083904	29084367	2073	-	.	ID="RND-4_FAMILY-1090";Tend="1438";Tstart="967";shortTE="F";uid="0545d3db-56cb-46da-810e-bd02bfc04221"
CAJEWF010000002.1	RepeatMasker	Unknown	22966101	22966231	570	-	.	ID="RND-5_FAMILY-948";Tend="881";Tstart="748";shortTE="F";uid="6d964b75-3310-4d90-b3c0-edb2123eb35d"
CAJEWF010000002.1	RepeatMasker	DNA/hAT-Tip100	13606469	13606772	1952	-	.	ID="RND-6_FAMILY-5722";Tend="1623";Tstart="1318";shortTE="F";uid="eb52e3bd-a1d0-43e4-a188-5e90fbf6ddb3"
CAJEWF010000002.1	RepeatMasker	DNA	9050183	9050347	647	-	.	ID="DNA-11_BTA";Tend="551";Tstart="360";shortTE="F";uid="6fad47ba-4ed4-4cce-8c85-1fd396dd7fa0"
CAJEWF010000002.1	RepeatMasker	DNA	18191107	18191249	673	-	.	ID="DNA-9_BTA";Tend="145";Tstart="1";shortTE="F";uid="c8b9a90d-c2c6-49ce-a0d8-127455125526"
CAJEWF010000002.1	RepeatMasker	RC/Helitron	14729719	14729972	974	-	.	ID="RND-4_FAMILY-803";Tend="1231";Tstart="999";shortTE="F";uid="e20fb470-6b85-432f-a372-a7c6677273db"
CAJEWF010000002.1	RepeatMasker	Unknown	19095593	19095810	1136	-	.	ID="RND-4_FAMILY-1003";Tend="1213";Tstart="969";shortTE="F";uid="782e8ce5-076d-467b-b974-8de9ba9a49ff"
CAJEWF010000002.1	RepeatMasker	LTR/Gypsy	8875989	8876244	1744	-	.	ID="RND-4_FAMILY-31";Tend="1362";Tstart="1107";shortTE="F";uid="60e9580d-0ff8-4fee-b41f-0a41dfda3917"
CAJEWF010000002.1	RepeatMasker	LTR/Gypsy	6235020	6235268	1711	-	.	ID="RND-1_FAMILY-255";Tend="1216";Tstart="970";shortTE="F";uid="890bc6a7-362d-4180-9921-9faebe705632"
CAJEWF010000002.1	RepeatMasker	Unknown	30221411	30221696	1033	-	.	ID="RND-4_FAMILY-315";Tend="1236";Tstart="944";shortTE="F";uid="e73c8546-4435-4ffa-b2a2-cd3627b61e6a"
CAJEWF010000002.1	RepeatMasker	DNA/PIF-Harbinger	15048593	15048838	1572	-	.	ID="RND-4_FAMILY-1090";Tend="1190";Tstart="945";shortTE="F";uid="0a52e65d-5780-4b6b-95c7-424bd4a1b076"
CAJEWF010000002.1	RepeatMasker	LINE/I-Jockey	37844852	37845152	1820	-	.	ID="RND-4_FAMILY-1190";Tend="1238";Tstart="932";shortTE="F";uid="dd83af79-6427-42c1-94fd-c8976093b84a"
CAJEWF010000002.1	RepeatMasker	Unknown	34390742	34391620	4204	-	.	ID="RND-6_FAMILY-830";TEgroup="ctg_2%7CRND-6_FAMILY-830%7C7";Tend="1384";Tstart="330";shortTE="F";uid="97d028ef-0507-49e4-9b39-79a6de912292"
CAJEWF010000002.1	RepeatMasker	Unknown	19413577	19413745	863	-	.	ID="RND-1_FAMILY-37";Tend="1058";Tstart="891";shortTE="F";uid="0bbe8059-c8f1-4d3f-995f-4176796442ed"
CAJEWF010000002.1	RepeatMasker	DNA/hAT?	17019740	17020065	1517	-	.	ID="RND-6_FAMILY-2385";Tend="1313";Tstart="982";shortTE="F";uid="02b9db38-f03a-4ed0-beb6-db742fa6c2fe"
CAJEWF010000002.1	RepeatMasker	DNA/CMC-EnSpm	5188831	5188972	680	-	.	ID="RND-6_FAMILY-1912";Tend="1110";Tstart="954";shortTE="F";uid="e957cf9c-f10f-4174-a3ed-480bd60295a5"
CAJEWF010000002.1	RepeatMasker	Unknown	35714485	35714684	461	-	.	ID="RND-1_FAMILY-36";Tend="1207";Tstart="1022";shortTE="F";uid="ae765b8e-af8a-47e0-bd42-a0afe6188242"
CAJEWF010000002.1	RepeatMasker	DNA/Academ-1	18901635	18902982	11312	-	.	ID="RND-1_FAMILY-576";Tend="2128";Tstart="779";shortTE="F";uid="cd48c585-8dba-4a2a-a795-bd83c1700e6f"
CAJEWF010000002.1	RepeatMasker	DNA/CMC	29107940	29108103	993	-	.	ID="RND-1_FAMILY-116";Tend="2454";Tstart="2290";shortTE="F";uid="15576f08-ded5-4720-9ddf-32254e6ff35d"
CAJEWF010000002.1	RepeatMasker	DNA	28829209	28829409	522	-	.	ID="RND-6_FAMILY-4591";Tend="4899";Tstart="4698";shortTE="F";uid="1afb9019-38bd-4d9a-8220-63d5fb777030"
CAJEWF010000002.1	RepeatMasker	DNA	1583573	1584064	3665	-	.	ID="DNA-1_BTA";Tend="504";Tstart="1";shortTE="F";uid="9dfb3361-66e1-4335-b9df-4637f0b3a9ec"
CAJEWF010000002.1	RepeatMasker	DNA/Kolobok-Hydra	7919558	7920423	7506	-	.	ID="RND-1_FAMILY-373";Tend="1777";Tstart="915";shortTE="F";uid="8db8dd6d-85c0-46ef-8327-62481cd62601"
CAJEWF010000002.1	RepeatMasker	DNA	41472126	41472233	784	-	.	ID="RND-6_FAMILY-4789";Tend="1187";Tstart="1079";shortTE="F";uid="e5d084eb-db48-40f7-a951-1b893e01b6ce"
CAJEWF010000002.1	RepeatMasker	DNA	21705664	21705942	1973	-	.	ID="DNA-11_BTA";Tend="275";Tstart="1";shortTE="F";uid="7377b608-8d25-4e5a-afe1-191445353e00"
CAJEWF010000002.1	RepeatMasker	Unknown	9759911	9760211	1976	-	.	ID="RND-4_FAMILY-226";Tend="1226";Tstart="916";shortTE="F";uid="c0417e25-a1bf-4c93-927b-e13aae7d1f08"
CAJEWF010000002.1	RepeatMasker	Unknown	18731390	18731573	1098	-	.	ID="RND-1_FAMILY-36";Tend="1131";Tstart="947";shortTE="F";uid="3bc543aa-d5c9-4c07-8f52-cb0afcb2cf44"
CAJEWF010000002.1	RepeatMasker	Unknown	7811625	7811738	569	-	.	ID="RND-1_FAMILY-78";Tend="1068";Tstart="955";shortTE="F";uid="0c9bae18-332e-4099-899c-7f8808da1d9e"
CAJEWF010000002.1	RepeatMasker	DNA/TcMar-Tigger	16242187	16242356	1459	-	.	ID="RND-5_FAMILY-1197";Tend="1132";Tstart="963";shortTE="F";uid="b7b119b6-3f55-4b00-a0c7-ec807c2310b1"
CAJEWF010000002.1	RepeatMasker	DNA/Sola-2	35943345	35943587	878	-	.	ID="RND-6_FAMILY-443";Tend="2594";Tstart="2356";shortTE="F";uid="57d786dd-7caf-4cd3-94de-94ab8965bdc5"
CAJEWF010000002.1	RepeatMasker	DNA/hAT-Tip100	22633357	22633803	3127	-	.	ID="RND-6_FAMILY-2085";Tend="1296";Tstart="862";shortTE="F";uid="a7b23a59-428b-4fda-b81a-c5deff7d9c55"
CAJEWF010000002.1	RepeatMasker	DNA	36270050	36270556	3994	-	.	ID="DNA-1_BTA";Tend="504";Tstart="1";shortTE="F";uid="19333e18-73ef-4b90-b324-f375d2f9424f"
CAJEWF010000002.1	RepeatMasker	DNA/CMC	21331877	21332112	1686	-	.	ID="ENSPM-N1_BTA";Tend="228";Tstart="1";shortTE="F";uid="1dee34d1-7a4b-43fb-bf79-ffbcd0b3dade"
CAJEWF010000002.1	RepeatMasker	LTR/Gypsy	12723314	12723605	865	-	.	ID="RND-6_FAMILY-1649";Tend="1399";Tstart="974";shortTE="F";uid="85f0d312-8f86-41fd-8305-3982c987f2a3"
CAJEWF010000002.1	RepeatMasker	DNA	34011380	34011538	883	-	.	ID="dna4-17b_bta";Tend="126";Tstart="1";shortTE="F";uid="ad6e9df8-efe4-4829-b395-1f71253c5ecb"
CAJEWF010000002.1	RepeatMasker	LTR/Gypsy	32301876	32302134	1089	-	.	ID="RND-3_FAMILY-25";Tend="1341";Tstart="1083";shortTE="F";uid="b1340f39-5029-4cf3-a766-5a91e343e226"
CAJEWF010000002.1	RepeatMasker	DNA	39336698	39337201	4170	-	.	ID="DNA-1_BTA";Tend="504";Tstart="1";shortTE="F";uid="56a4a75b-7180-4480-82ac-961a99235d42"
CAJEWF010000002.1	RepeatMasker	DNA/CMC	30999942	31003297	28740	-	.	ID="RND-1_FAMILY-120";Tend="4139";Tstart="781";shortTE="F";uid="735ff326-df14-482e-a540-e313bb2caecb"
CAJEWF010000002.1	RepeatMasker	Unknown	32176322	32176716	2668	-	.	ID="RND-1_FAMILY-354";Tend="1281";Tstart="884";shortTE="F";uid="edb6806a-5784-47aa-83f2-f378fcf6edcf"
CAJEWF010000002.1	RepeatMasker	DNA/hAT-Tip100	40156273	40156520	1598	-	.	ID="RND-6_FAMILY-6685";Tend="1068";Tstart="819";shortTE="F";uid="117413cf-05ad-4000-a67e-b130ff13eb6a"
CAJEWF010000002.1	RepeatMasker	DNA/hAT?	19276172	19276338	492	-	.	ID="HAT-N6_BTA";Tend="243";Tstart="78";shortTE="F";uid="e8cb2eff-ed2f-4511-bac8-14c985dd265e"
CAJEWF010000002.1	RepeatMasker	Unknown	34999760	34999982	1001	-	.	ID="RND-6_FAMILY-1119";Tend="1339";Tstart="1113";shortTE="F";uid="f4b36a5e-09e7-456d-a34d-ca149f605c4d"
CAJEWF010000002.1	RepeatMasker	DNA	19111810	19112077	1029	-	.	ID="DNA-11_BTA";Tend="541";Tstart="279";shortTE="F";uid="02bb51b7-3788-466b-8eeb-a145d03c0470"
CAJEWF010000002.1	RepeatMasker	DNA/CMC-EnSpm	33683646	33683910	1480	-	.	ID="RND-1_FAMILY-56";Tend="1156";Tstart="895";shortTE="F";uid="fb063d76-959b-4638-992e-3626af740cdd"
CAJEWF010000002.1	RepeatMasker	DNA/Academ-1	34269918	34272131	19584	-	.	ID="RND-6_FAMILY-2108";Tend="3000";Tstart="779";shortTE="F";uid="69b4e98b-066b-4a80-98c0-3492792ec2fe"
CAJEWF010000002.1	RepeatMasker	DNA	23147807	23148080	784	-	.	ID="RND-4_FAMILY-211";Tend="1081";Tstart="497";shortTE="F";uid="5e905336-17c4-4187-98fc-9528d1f14681"
CAJEWF010000002.1	RepeatMasker	DNA/TcMar-Tc1	36030207	36032268	10027	-	.	ID="RND-1_FAMILY-211";Tend="2054";Tstart="799";shortTE="F";uid="39340131-cdf6-452a-b587-7d54623fa7cc"
CAJEWF010000002.1	RepeatMasker	DNA	3358522	3358801	2189	-	.	ID="RND-6_FAMILY-5735";Tend="1086";Tstart="806";shortTE="F";uid="f2bc39e9-39cd-494e-b1dc-68bc04b7ef64"
CAJEWF010000002.1	RepeatMasker	DNA/Sola-2	36779602	36779749	612	-	.	ID="SOLA2-N1_BTA";Tend="1984";Tstart="1854";shortTE="F";uid="4299d470-6534-48ae-bda0-40d258612324"
CAJEWF010000002.1	RepeatMasker	Unknown	24189754	24190034	1399	-	.	ID="RND-1_FAMILY-233";Tend="1176";Tstart="874";shortTE="F";uid="2d864579-13f0-41d9-82e3-0ff500a899f8"
CAJEWF010000002.1	RepeatMasker	DNA/hAT-Tip100	35384572	35384821	622	-	.	ID="RND-6_FAMILY-2085";Tend="1190";Tstart="957";shortTE="F";uid="ac0f81bd-4a3d-4334-9799-9e5728b3bd71"
CAJEWF010000002.1	RepeatMasker	Unknown	37065726	37065888	1227	-	.	ID="RND-2_FAMILY-63";Tend="1032";Tstart="870";shortTE="F";uid="474c4f58-84c3-4e4c-8bcc-4dfc0976b8e5"
CAJEWF010000002.1	RepeatMasker	Unknown	35587768	35587965	1362	-	.	ID="RND-6_FAMILY-1750";Tend="1013";Tstart="814";shortTE="F";uid="6feb3b9b-6180-42e0-b01e-27f50283a9c8"
CAJEWF010000002.1	RepeatMasker	DNA	21427643	21427860	745	-	.	ID="DNA-5_BTA";Tend="255";Tstart="51";shortTE="F";uid="7b92613a-1234-45df-b88a-32bcee159f14"
CAJEWF010000002.1	RepeatMasker	DNA/Sola-2	18310318	18310579	741	-	.	ID="RND-6_FAMILY-443";Tend="2607";Tstart="2357";shortTE="F";uid="0077be9c-7c1a-411e-8069-c9731eab1ba2"
CAJEWF010000002.1	RepeatMasker	DNA/hAT-Tip100	40418795	40419049	1403	-	.	ID="RND-5_FAMILY-3523";Tend="926";Tstart="669";shortTE="F";uid="e459a23f-2b2c-4e07-ab26-3776deaaac70"
CAJEWF010000002.1	RepeatMasker	RC/Helitron	20768377	20768540	1151	-	.	ID="RND-6_FAMILY-5434";Tend="4670";Tstart="4507";shortTE="F";uid="d137c906-c35a-4777-a41a-86435b6fb53b"
CAJEWF010000002.1	RepeatMasker	Unknown	27543794	27543945	493	-	.	ID="RND-5_FAMILY-38";Tend="1230";Tstart="1091";shortTE="F";uid="6fb64401-bbbb-4a19-8768-94294fa974fd"
CAJEWF010000002.1	RepeatMasker	DNA	36995755	36995989	1437	-	.	ID="RND-4_FAMILY-4629";Tend="1241";Tstart="1006";shortTE="F";uid="82ca0506-6717-41b8-828a-7dbcd9aa23c8"
CAJEWF010000002.1	RepeatMasker	LTR/Gypsy	1517426	1517589	1477	-	.	ID="RND-6_FAMILY-1649";Tend="1137";Tstart="974";shortTE="F";uid="ec43b7de-197a-4203-8f2f-72d9c19c8ccf"
CAJEWF010000002.1	RepeatMasker	LINE/I-Jockey	7152434	7152754	1743	-	.	ID="RND-1_FAMILY-240";Tend="1230";Tstart="912";shortTE="F";uid="c1ad90a9-f180-46ea-bc80-2e24c8b9da2e"
CAJEWF010000002.1	RepeatMasker	DNA	19091380	19091630	1617	-	.	ID="RND-1_FAMILY-59";Tend="1244";Tstart="985";shortTE="F";uid="fa261ac4-8fea-449b-a52c-066d81d2fc61"
CAJEWF010000002.1	RepeatMasker	Unknown	40758330	40758478	552	-	.	ID="RND-6_FAMILY-1734";Tend="1170";Tstart="1015";shortTE="F";uid="71b359e8-d67b-4d8d-a037-e25ad593fb3a"
CAJEWF010000002.1	RepeatMasker	LTR/Gypsy	40522002	40522258	750	-	.	ID="RND-6_FAMILY-6215";Tend="1602";Tstart="1341";shortTE="F";uid="351aa42d-7e28-4c0a-903c-6fc8213e98d5"
CAJEWF010000002.1	RepeatMasker	DNA/TcMar-Tc1	30148944	30149169	1463	-	.	ID="RND-1_FAMILY-170";Tend="1156";Tstart="924";shortTE="F";uid="97b34932-42cd-4f8e-8aac-0659e2ba0048"
CAJEWF010000002.1	RepeatMasker	DNA	8888479	8888660	585	-	.	ID="RND-1_FAMILY-491";Tend="1492";Tstart="1319";shortTE="F";uid="30aa46c1-a32f-4048-acd0-a4e3c90c2058"
CAJEWF010000002.1	RepeatMasker	DNA	2776144	2776259	452	-	.	ID="DNA-5_BTA";Tend="120";Tstart="1";shortTE="F";uid="0fc7da37-cd9a-4809-a364-1b03e6b1f4bd"
CAJEWF010000002.1	RepeatMasker	Unknown	33746507	33746793	1944	-	.	ID="RND-5_FAMILY-38";Tend="1234";Tstart="951";shortTE="F";uid="0a6b52e3-01cb-459e-b3ee-8404ce6d2ba3"
CAJEWF010000002.1	RepeatMasker	Unknown	12736990	12737244	594	-	.	ID="RND-4_FAMILY-315";Tend="1334";Tstart="1079";shortTE="F";uid="546ec9dc-a854-4036-96ac-bff25bff752a"
CAJEWF010000002.1	RepeatMasker	DNA/hAT-Tip100	3505166	3506739	11505	-	.	ID="RND-1_FAMILY-65";Tend="2295";Tstart="728";shortTE="F";uid="db2d649a-0e68-4ef1-a97b-5613c2dd375e"
CAJEWF010000002.1	RepeatMasker	DNA/Kolobok	2594855	2595007	576	-	.	ID="KOLOBOK-N2_BTA";Tend="442";Tstart="291";shortTE="F";uid="d2da7591-57ae-4a04-9a6c-2f6553773793"
CAJEWF010000002.1	RepeatMasker	Unknown	28257005	28257435	1778	-	.	ID="RND-5_FAMILY-4439";Tend="1363";Tstart="896";shortTE="F";uid="47c9afe0-1a47-4889-b7a0-2e04e92bc4d6"
CAJEWF010000002.1	RepeatMasker	DNA/CMC-EnSpm	18529060	18529231	1317	-	.	ID="RND-6_FAMILY-1912";Tend="1123";Tstart="950";shortTE="F";uid="9a8f9bf7-a8bb-492f-a00a-949a73ccb07c"
CAJEWF010000002.1	RepeatMasker	DNA/CMC	31306820	31307050	428	-	.	ID="RND-5_FAMILY-844";Tend="1095";Tstart="857";shortTE="F";uid="b059c1c6-419f-4d7a-9b9a-85ac430273bf"
CAJEWF010000002.1	RepeatMasker	LTR/Gypsy	1562873	1563013	876	-	.	ID="RND-6_FAMILY-43";Tend="1041";Tstart="900";shortTE="F";uid="16844ba6-fe05-4c83-ab0c-e6db4eafeaa5"
CAJEWF010000002.1	RepeatMasker	Unknown	28049674	28049906	462	-	.	ID="RND-1_FAMILY-119";TEgroup="ctg_2%7CRND-1_FAMILY-119%7C11";Tend="1193";Tstart="914";shortTE="F";uid="f1d84be4-24ea-4103-b9d1-2f667f595e12"
CAJEWF010000002.1	RepeatMasker	DNA/CMC-EnSpm	2926986	2927436	2965	-	.	ID="ENSPM-N3_BTA";Tend="414";Tstart="1";shortTE="F";uid="7a4a4ca0-1d52-4c66-91a7-6965deef905a"
CAJEWF010000002.1	RepeatMasker	Unknown	10410887	10411237	2703	-	.	ID="RND-1_FAMILY-96";Tend="1257";Tstart="907";shortTE="F";uid="76c4270b-d8f3-4e72-a7b2-17319b1894d0"
CAJEWF010000002.1	RepeatMasker	DNA/CMC-EnSpm	37819276	37819420	799	-	.	ID="rnd-6_family-7144";Tend="1247";Tstart="1103";shortTE="F";uid="07de8c4f-31c9-4ccd-b401-8e64a7968bcb"
CAJEWF010000002.1	RepeatMasker	Unknown	9198689	9198814	642	-	.	ID="RND-5_FAMILY-634";Tend="2513";Tstart="2408";shortTE="F";uid="275079a1-d1e7-46d1-bab6-1c7a31ba4edc"
CAJEWF010000002.1	RepeatMasker	Unknown	22489014	22489343	1685	-	.	ID="RND-3_FAMILY-763";Tend="1241";Tstart="917";shortTE="F";uid="8829d3ee-f1ec-468e-aa45-d40174c1d80e"
CAJEWF010000002.1	RepeatMasker	LINE/L2	29127700	29127889	1265	-	.	ID="RND-4_FAMILY-328";Tend="1079";Tstart="890";shortTE="F";uid="d1ce0309-45b8-4d6e-bcff-9ece8f5b2e2c"
CAJEWF010000002.1	RepeatMasker	DNA/CMC	12249554	12249781	1538	-	.	ID="ENSPM-N1_BTA";Tend="228";Tstart="1";shortTE="F";uid="53db8dfd-a2ea-4137-8890-76b0354383a8"
CAJEWF010000002.1	RepeatMasker	DNA/Maverick	8547257	8547385	724	-	.	ID="RND-2_FAMILY-28";Tend="870";Tstart="743";shortTE="F";uid="fd0c07f8-2a18-4a24-9688-6db900f02d34"
CAJEWF010000002.1	RepeatMasker	DNA	21282837	21282990	536	-	.	ID="RND-4_FAMILY-1911";Tend="1147";Tstart="998";shortTE="F";uid="2ef92ddd-89cd-4d57-b088-6e8c3e9463f3"
CAJEWF010000002.1	RepeatMasker	LTR/Gypsy	22797589	22797847	1171	-	.	ID="RND-3_FAMILY-25";Tend="1088";Tstart="826";shortTE="F";uid="e27e6a14-6634-41a9-b6cf-0d8a9cd78f4c"
CAJEWF010000002.1	RepeatMasker	RC/Helitron	21849384	21849545	992	-	.	ID="RND-4_FAMILY-102";Tend="1119";Tstart="922";shortTE="F";uid="981ae60f-a0c2-4d35-b186-4b5ede2a7192"
CAJEWF010000002.1	RepeatMasker	DNA/CMC-EnSpm	18995436	18995883	1907	-	.	ID="RND-1_FAMILY-61";Tend="1753";Tstart="1298";shortTE="F";uid="670eec16-affb-49c2-846a-d4a1355c4305"
CAJEWF010000002.1	RepeatMasker	Unknown	17925639	17926847	8322	-	.	ID="RND-6_FAMILY-1574";Tend="1884";Tstart="704";shortTE="F";uid="348ccb12-8afd-4e49-8764-6de521a6f3b2"
CAJEWF010000002.1	RepeatMasker	Unknown	9998370	9998780	3630	-	.	ID="RND-1_FAMILY-354";Tend="1285";Tstart="877";shortTE="F";uid="f96e8ba2-aa7e-4bd6-b407-908ab62177a6"
CAJEWF010000002.1	RepeatMasker	DNA/hAT?	24245358	24245763	1248	-	.	ID="RND-5_FAMILY-270";Tend="1293";Tstart="928";shortTE="F";uid="f28429c7-8875-4b1e-a11f-1f878e4c8529"
CAJEWF010000002.1	RepeatMasker	Unknown	41548306	41548687	2491	-	.	ID="RND-6_FAMILY-9997";Tend="1203";Tstart="828";shortTE="F";uid="cc11034b-2094-4070-9473-4605fddf2acf"
CAJEWF010000002.1	RepeatMasker	DNA/TcMar-Tc1	21385291	21386483	3026	-	.	ID="mariner-n1_bta";Tend="1716";Tstart="261";shortTE="F";uid="6331c5c4-1f56-486d-b2dc-8a49a5a90e20"
CAJEWF010000002.1	RepeatMasker	DNA	4399661	4400097	3064	-	.	ID="DNA-10_BTA";Tend="434";Tstart="1";shortTE="F";uid="32a053ae-07c6-4221-9d11-713bb96bf771"
CAJEWF010000002.1	RepeatMasker	DNA	17342158	17342278	896	-	.	ID="RND-6_FAMILY-2621";Tend="2803";Tstart="2684";shortTE="F";uid="95d7267b-3fd7-4830-830a-1d76dc49373c"
CAJEWF010000002.1	RepeatMasker	DNA/PIF-Spy	35633924	35634259	416	-	.	ID="RND-5_FAMILY-1569";TEgroup="ctg_2%7CRND-5_FAMILY-1569%7C2";Tend="1886";Tstart="1553";shortTE="T";uid="28dfeead-e247-482c-9199-5346cd4fefdc"
CAJEWF010000002.1	RepeatMasker	DNA	11586556	11586720	523	-	.	ID="RND-5_FAMILY-3441";Tend="2641";Tstart="2478";shortTE="F";uid="78d2ded2-2bee-442c-9a00-a36be48ea7de"
CAJEWF010000002.1	RepeatMasker	DNA	888058	888542	2317	-	.	ID="DNA-1_BTA";Tend="504";Tstart="6";shortTE="F";uid="44c5227c-a7de-4bd2-831a-28b4cc2f4755"
CAJEWF010000002.1	RepeatMasker	DNA	34280388	34280527	521	-	.	ID="RND-6_FAMILY-14136";Tend="940";Tstart="827";shortTE="F";uid="73d1bbe1-11f7-4cdd-97bb-9183456df3c7"
CAJEWF010000002.1	RepeatMasker	Unknown	12330652	12330799	513	-	.	ID="RND-2_FAMILY-342";Tend="925";Tstart="777";shortTE="F";uid="ed3938f3-4b63-4581-aa2f-ff396a8eba74"
CAJEWF010000002.1	RepeatMasker	Unknown	20524472	20524692	1319	-	.	ID="RND-4_FAMILY-384";Tend="1119";Tstart="794";shortTE="F";uid="81333634-a2d5-4013-8953-8b59a5b9eafa"
CAJEWF010000002.1	RepeatMasker	DNA/hAT-Tip100	16845908	16846165	683	-	.	ID="RND-5_FAMILY-926";Tend="1624";Tstart="1379";shortTE="F";uid="fc904d1c-2d6b-4076-ae52-65d57d727ec7"
CAJEWF010000002.1	RepeatMasker	DNA	33918640	33918915	1384	-	.	ID="RND-6_FAMILY-4789";Tend="1214";Tstart="929";shortTE="F";uid="210fab45-e779-49fb-8042-4fbebec8b9e0"
CAJEWF010000002.1	RepeatMasker	DNA/CMC-Chapaev-3	15359160	15359355	434	-	.	ID="RND-5_FAMILY-1701";Tend="1466";Tstart="1286";shortTE="F";uid="51484c39-05d5-417b-85fc-ecc532e27d3f"
CAJEWF010000002.1	RepeatMasker	Unknown	4816521	4816843	426	-	.	ID="RND-4_FAMILY-336";Tend="1290";Tstart="975";shortTE="F";uid="453583cb-4d2d-48f8-bed7-dd882296c655"
CAJEWF010000002.1	RepeatMasker	DNA/CMC-EnSpm	40362443	40362579	592	-	.	ID="RND-1_FAMILY-61";Tend="2173";Tstart="2035";shortTE="F";uid="815c4545-581f-406f-ac4a-c1670beb6d82"
CAJEWF010000002.1	RepeatMasker	Unknown	19896306	19896513	529	-	.	ID="RND-1_FAMILY-266";Tend="1113";Tstart="871";shortTE="F";uid="4cdaadf6-bd06-4d8c-9dfc-239439b7c88b"
CAJEWF010000002.1	RepeatMasker	LTR/Gypsy	30710921	30711371	1102	-	.	ID="RND-3_FAMILY-443";Tend="1293";Tstart="839";shortTE="F";uid="df412d41-ecd8-403f-a651-9450bce1e6ca"
CAJEWF010000002.1	RepeatMasker	DNA/PIF-Spy	31117740	31118171	1776	-	.	ID="RND-6_FAMILY-6816";Tend="1319";Tstart="754";shortTE="F";uid="5aa495e4-0a25-4ca9-a640-bad8bc4b3445"
CAJEWF010000002.1	RepeatMasker	DNA	14581145	14581532	3041	-	.	ID="RND-2_FAMILY-298";Tend="1297";Tstart="918";shortTE="F";uid="47bdbbfa-3e50-46d5-bc6b-7c2c3b1a982a"
CAJEWF010000002.1	RepeatMasker	Unknown	19953889	19954121	1388	-	.	ID="RND-1_FAMILY-108";Tend="1192";Tstart="960";shortTE="F";uid="be280cc0-e7e0-419a-9b3a-9cdb2b146a0f"
CAJEWF010000002.1	RepeatMasker	DNA	40781100	40781236	967	-	.	ID="DNA4-17B_BTA";Tend="276";Tstart="141";shortTE="F";uid="cbb1429e-096d-465d-803a-712ba965b6cf"
CAJEWF010000002.1	RepeatMasker	LINE/L2	36965554	36965820	1810	-	.	ID="RND-1_FAMILY-164";Tend="1179";Tstart="911";shortTE="F";uid="4dd4cd2b-9d7c-41bb-a442-224e037ff5dc"
CAJEWF010000002.1	RepeatMasker	LTR/Gypsy	18432445	18432722	1131	-	.	ID="RND-6_FAMILY-1649";Tend="1399";Tstart="1123";shortTE="F";uid="42326063-0766-4747-bb3a-9de0964332b0"
CAJEWF010000002.1	RepeatMasker	RC/Helitron	30779900	30780439	2441	-	.	ID="RND-1_FAMILY-88";TEgroup="ctg_2%7CRND-1_FAMILY-88%7C2";Tend="1872";Tstart="1099";shortTE="F";uid="0cdd8388-05b4-4ec1-91e1-b67811d3add4"
CAJEWF010000002.1	RepeatMasker	LINE/L1	4303743	4304287	1175	-	.	ID="RND-6_FAMILY-2381";Tend="3294";Tstart="2700";shortTE="F";uid="db12d3e8-c267-43ed-8fc9-28931c9d1e4d"
CAJEWF010000002.1	RepeatMasker	DNA	41109350	41109607	1142	-	.	ID="RND-1_FAMILY-136";Tend="1169";Tstart="909";shortTE="F";uid="42bff38a-3ebf-4537-8e39-7baa5398be2e"
CAJEWF010000002.1	RepeatMasker	DNA	12100598	12101082	2463	-	.	ID="DNA-1_BTA";Tend="504";Tstart="23";shortTE="F";uid="4fc406a8-143f-4a60-88f6-f9b03ededc1a"
CAJEWF010000002.1	RepeatMasker	Unknown	29314360	29314661	2294	-	.	ID="RND-5_FAMILY-39";Tend="1248";Tstart="933";shortTE="F";uid="9f9340ec-fee4-4a82-805d-53f5eb4f23d7"
CAJEWF010000002.1	RepeatMasker	DNA	40054856	40056238	8004	-	.	ID="RND-5_FAMILY-705";Tend="1435";Tstart="10";shortTE="F";uid="a0e1b932-35e8-471b-9675-d53b7a2e149c"
CAJEWF010000002.1	RepeatMasker	Unknown	463073	463394	2211	-	.	ID="RND-4_FAMILY-29";Tend="842";Tstart="535";shortTE="F";uid="f157faff-3858-4dc2-8ee9-23f2636ad0d5"
CAJEWF010000002.1	RepeatMasker	Unknown	32953984	32954317	1957	-	.	ID="RND-6_FAMILY-6020";Tend="1541";Tstart="1206";shortTE="F";uid="3b0d1f19-a693-4bbc-933c-bd3a66909d29"
CAJEWF010000002.1	RepeatMasker	DNA/CMC	33623617	33623844	1671	-	.	ID="RND-5_FAMILY-957";Tend="1087";Tstart="860";shortTE="F";uid="02d8cce0-d491-450f-8dbd-4a2ee4043e81"
CAJEWF010000002.1	RepeatMasker	DNA/CMC-Transib	22093024	22093143	720	-	.	ID="RND-5_FAMILY-2303";Tend="927";Tstart="807";shortTE="F";uid="a14066ce-c0a7-4767-99f5-3e5637796a71"
CAJEWF010000002.1	RepeatMasker	DNA/PIF-Spy	19046900	19048806	15369	-	.	ID="RND-5_FAMILY-1491";Tend="2652";Tstart="785";shortTE="F";uid="1cbabd10-b912-4b19-a8a7-9b1c312f05b9"
CAJEWF010000002.1	RepeatMasker	Unknown	4552977	4553165	1210	-	.	ID="RND-5_FAMILY-777";Tend="1136";Tstart="941";shortTE="F";uid="a6689d1e-2f29-4698-8fc3-bb1f912bd802"
CAJEWF010000002.1	RepeatMasker	DNA/TcMar-Mariner	26433811	26434775	6057	-	.	ID="RND-1_FAMILY-702";Tend="1852";Tstart="886";shortTE="F";uid="0466c931-c358-4afe-b98a-15a00cd46961"
CAJEWF010000002.1	RepeatMasker	RC/Helitron	24825023	24825393	791	-	.	ID="RND-6_FAMILY-891";Tend="1231";Tstart="861";shortTE="F";uid="3380965b-45dc-4565-b74d-5240fe5cba9c"
CAJEWF010000002.1	RepeatMasker	DNA	41493950	41494212	1581	-	.	ID="RND-1_FAMILY-59";Tend="1245";Tstart="986";shortTE="F";uid="a892f7b2-e679-4ba5-b590-068289bcf248"
CAJEWF010000002.1	RepeatMasker	LTR/Gypsy	35473757	35473911	576	-	.	ID="RND-3_FAMILY-29";Tend="1377";Tstart="1220";shortTE="F";uid="45048b8a-991e-446e-b016-a72cb81bcae1"
CAJEWF010000002.1	RepeatMasker	DNA/hAT-Tip100	1571849	1572078	1589	-	.	ID="HAT-N2_BTA";Tend="231";Tstart="1";shortTE="F";uid="611853c2-41e5-45bd-bd63-4d97751e6cfb"
CAJEWF010000002.1	RepeatMasker	DNA/hAT	25122336	25122448	980	-	.	ID="RND-5_FAMILY-1891";Tend="1261";Tstart="1151";shortTE="F";uid="511db50c-b7e0-4c6b-a58f-f08dd76eede9"
CAJEWF010000002.1	RepeatMasker	DNA	27666046	27666220	1276	-	.	ID="RND-4_FAMILY-113";Tend="1205";Tstart="1032";shortTE="F";uid="7ddac125-01ce-401f-995f-3128c16b41b1"
CAJEWF010000002.1	RepeatMasker	DNA/CMC	24263108	24263313	1016	-	.	ID="RND-6_FAMILY-5287";Tend="1124";Tstart="917";shortTE="F";uid="6414cc01-2f6a-4573-b12e-5adab5621c80"
CAJEWF010000002.1	RepeatMasker	LTR/Gypsy	35631016	35631576	2467	-	.	ID="RND-5_FAMILY-1051";Tend="1453";Tstart="787";shortTE="F";uid="8cc222d8-a3f3-42ad-aab2-101388e3f534"
CAJEWF010000002.1	RepeatMasker	DNA	10154410	10154540	653	-	.	ID="RND-2_FAMILY-6";Tend="1277";Tstart="1147";shortTE="F";uid="9a20368c-02db-4bf5-92a9-c8cc3ca6353a"
CAJEWF010000002.1	RepeatMasker	DNA/CMC	24656050	24656583	2230	-	.	ID="RND-5_FAMILY-965";Tend="1439";Tstart="932";shortTE="F";uid="e41d3892-0086-4c93-9d97-99f10d1751de"
CAJEWF010000002.1	RepeatMasker	DNA/TcMar-Tigger	671076	671219	916	-	.	ID="RND-5_FAMILY-1197";Tend="1131";Tstart="971";shortTE="F";uid="d0439f5c-5e84-489c-9c09-a266f3bfa3cb"
CAJEWF010000002.1	RepeatMasker	DNA	20739163	20739287	701	-	.	ID="RND-4_FAMILY-1880";Tend="1238";Tstart="1114";shortTE="F";uid="3e50db79-69cf-4407-82b1-1f758b6f8186"
CAJEWF010000002.1	RepeatMasker	LTR/Gypsy	7678975	7679224	1361	-	.	ID="RND-3_FAMILY-29";Tend="1338";Tstart="1081";shortTE="F";uid="c60a5d52-5249-4295-8014-0337e32bcd9d"
CAJEWF010000002.1	RepeatMasker	DNA	24175905	24176100	765	-	.	ID="RND-4_FAMILY-1911";Tend="1063";Tstart="874";shortTE="F";uid="1030717a-7002-4936-868a-11b601ab5372"
CAJEWF010000002.1	RepeatMasker	Unknown	6246232	6246718	2545	-	.	ID="RND-6_FAMILY-1247";Tend="1304";Tstart="788";shortTE="F";uid="55af3bbe-cc42-4fb6-8859-192ca253e0f6"
CAJEWF010000002.1	RepeatMasker	Unknown	24056933	24057117	1019	-	.	ID="RND-3_FAMILY-763";Tend="1099";Tstart="914";shortTE="F";uid="a2df65d9-c5e8-4c06-a882-8223242ee3cb"
CAJEWF010000002.1	RepeatMasker	Unknown	34589886	34590210	2368	-	.	ID="RND-6_FAMILY-98";Tend="1207";Tstart="869";shortTE="F";uid="de60d70a-ba07-427e-8bd0-84f2cf108544"
CAJEWF010000002.1	RepeatMasker	Unknown	1950527	1950798	1389	-	.	ID="RND-5_FAMILY-38";Tend="1229";Tstart="947";shortTE="F";uid="a03ba62e-3787-4e80-80b2-46544d849224"
CAJEWF010000002.1	RepeatMasker	LTR/Gypsy	16934298	16934553	1322	-	.	ID="RND-6_FAMILY-1646";Tend="1499";Tstart="1243";shortTE="F";uid="2b4ad1f4-e8ef-4ce7-b280-2b6157a592bd"
CAJEWF010000002.1	RepeatMasker	LTR/Gypsy	35760476	35760745	1796	-	.	ID="RND-6_FAMILY-1649";Tend="1403";Tstart="1133";shortTE="F";uid="8171db5c-dda9-43f3-8fd2-7a0c2a34d289"
CAJEWF010000002.1	RepeatMasker	RC/Helitron	8145411	8145560	831	-	.	ID="RND-4_FAMILY-971";Tend="1218";Tstart="1069";shortTE="F";uid="c0b1095f-f3f1-4704-85e1-11cb81740262"
CAJEWF010000002.1	RepeatMasker	DNA	32769805	32770002	454	-	.	ID="DNA-5_BTA";Tend="194";Tstart="1";shortTE="F";uid="889cbd2c-c511-4654-a90c-a71676a6a675"
CAJEWF010000002.1	RepeatMasker	DNA	2180695	2180836	626	-	.	ID="RND-5_FAMILY-244";Tend="5657";Tstart="5515";shortTE="F";uid="a61432fe-28fe-42e0-a405-c73512062fa5"
CAJEWF010000002.1	RepeatMasker	DNA	20649857	20649962	527	-	.	ID="RND-6_FAMILY-2621";Tend="2789";Tstart="2685";shortTE="F";uid="a3dc7036-9272-4b19-a4f9-ffea0f2df3c4"
CAJEWF010000002.1	RepeatMasker	DNA	26996123	26996629	3918	-	.	ID="DNA-1_BTA";Tend="504";Tstart="1";shortTE="F";uid="c24088e3-0b50-4738-99cc-9fcf4890a93e"
CAJEWF010000002.1	RepeatMasker	DNA/hAT-Tip100	22651726	22652449	1242	-	.	ID="RND-4_FAMILY-1987";TEgroup="ctg_2%7CRND-4_FAMILY-1987%7C4";Tend="1591";Tstart="856";shortTE="F";uid="9d649e8f-2aeb-4763-b6a7-0981a81db9bf"
CAJEWF010000002.1	RepeatMasker	Unknown	746499	747019	4469	-	.	ID="RND-6_FAMILY-2136";Tend="1489";Tstart="976";shortTE="F";uid="7a7772bd-fe1b-4a08-8a66-1b98b7e7a21a"
CAJEWF010000002.1	RepeatMasker	DNA/hAT-Tip100	6483004	6483204	822	-	.	ID="RND-5_FAMILY-4888";Tend="1334";Tstart="1134";shortTE="F";uid="0e19282d-d0c1-46c6-ab3f-106cbe6881a7"
CAJEWF010000002.1	RepeatMasker	DNA/hAT-Tip100	12189133	12190112	5803	-	.	ID="RND-5_FAMILY-4888";Tend="1869";Tstart="898";shortTE="F";uid="ee1293ad-1202-4fac-bc73-51cf1a567982"
CAJEWF010000002.1	RepeatMasker	DNA	13653703	13653829	567	-	.	ID="RND-6_FAMILY-1167";Tend="1588";Tstart="1465";shortTE="F";uid="8c613683-47cc-4d52-834a-b35890777e40"
CAJEWF010000002.1	RepeatMasker	Unknown	14217135	14217290	881	-	.	ID="RND-4_FAMILY-226";Tend="1207";Tstart="1050";shortTE="F";uid="1feaa855-ff9e-45b3-82a4-c072b4cfb5c5"
CAJEWF010000002.1	RepeatMasker	DNA	31700128	31700250	466	-	.	ID="DNA-5_BTA";Tend="132";Tstart="6";shortTE="F";uid="53e7ddfe-3cda-4342-9e9f-aa1dd1279488"
CAJEWF010000002.1	RepeatMasker	RC/Helitron	23774718	23774958	1218	-	.	ID="RND-6_FAMILY-894";Tend="1966";Tstart="1744";shortTE="F";uid="b6495021-a62f-4fcf-9738-170b1b30db8f"
CAJEWF010000002.1	RepeatMasker	Unknown	19540242	19540414	906	-	.	ID="RND-1_FAMILY-37";Tend="1057";Tstart="889";shortTE="F";uid="6b7c669d-cfba-4163-9df9-227eb58209d9"
CAJEWF010000002.1	RepeatMasker	DNA	29186161	29186410	1681	-	.	ID="RND-1_FAMILY-488";Tend="2016";Tstart="1759";shortTE="F";uid="e6455883-b5e1-4f8c-8c6e-748ac5097b54"
CAJEWF010000002.1	RepeatMasker	LTR/Gypsy	28691462	28691680	850	-	.	ID="RND-3_FAMILY-25";Tend="1337";Tstart="1113";shortTE="F";uid="1b61efec-5a9c-400c-a98a-f0ead922dabb"
CAJEWF010000002.1	RepeatMasker	DNA	37405268	37412701	52702	-	.	ID="rnd-5_family-2645";Tend="9385";Tstart="1";shortTE="F";uid="0888d1fb-e433-4248-abd9-5b405515109f"
CAJEWF010000002.1	RepeatMasker	Unknown	25591153	25591298	1089	-	.	ID="RND-1_FAMILY-27";Tend="1053";Tstart="907";shortTE="F";uid="195f577d-1b00-44f1-8e6f-537848fee4ed"
CAJEWF010000002.1	RepeatMasker	DNA/PIF-Spy	11077485	11077651	613	-	.	ID="RND-6_FAMILY-1161";Tend="2567";Tstart="2404";shortTE="F";uid="5eca6609-8751-451a-bfb3-a2eb7fac1500"
CAJEWF010000002.1	RepeatMasker	LTR/Gypsy	25407151	25407717	2223	-	.	ID="RND-4_FAMILY-31";Tend="1365";Tstart="843";shortTE="F";uid="12e1810b-b7f1-4466-8bb2-3900a60032ee"
CAJEWF010000002.1	RepeatMasker	LTR/Gypsy	27724833	27725178	2131	-	.	ID="RND-6_FAMILY-555";Tend="615";Tstart="282";shortTE="F";uid="420c3a5f-5700-4f65-be34-abdfd2c96249"
CAJEWF010000002.1	RepeatMasker	DNA/CMC-Transib	26343403	26343528	541	-	.	ID="RND-5_FAMILY-2303";Tend="930";Tstart="764";shortTE="F";uid="ba16c639-2e18-4335-b030-4765041d9af6"
CAJEWF010000002.1	RepeatMasker	LTR/Gypsy	2330320	2331350	9174	-	.	ID="RND-1_FAMILY-459";Tend="1786";Tstart="755";shortTE="F";uid="1ecaa706-a2b1-478c-847f-256a7efcb4e0"
CAJEWF010000002.1	RepeatMasker	Unknown	1586646	1586933	752	-	.	ID="RND-1_FAMILY-246";Tend="1101";Tstart="864";shortTE="F";uid="f7ca942f-1ff6-42b2-9ec5-90cdaeccd93a"
CAJEWF010000002.1	RepeatMasker	LTR/Gypsy	17339436	17339682	1567	-	.	ID="RND-5_FAMILY-1051";Tend="1178";Tstart="932";shortTE="F";uid="9a7d7b2f-219a-44af-a3f6-26384095e0e0"
CAJEWF010000002.1	RepeatMasker	Unknown	27001652	27001762	610	-	.	ID="RND-1_FAMILY-637";Tend="1858";Tstart="1752";shortTE="F";uid="f7b1af7c-eeb7-49ae-911c-700a22afe1fb"
CAJEWF010000002.1	RepeatMasker	Unknown	19127307	19127498	893	-	.	ID="RND-1_FAMILY-197";Tend="1093";Tstart="927";shortTE="F";uid="cdfff395-ac49-462e-aefd-1e7a27cbf4c5"
CAJEWF010000002.1	RepeatMasker	DNA/CMC-EnSpm	22827901	22828159	1670	-	.	ID="RND-6_FAMILY-1077";Tend="1170";Tstart="911";shortTE="F";uid="f210042d-e5e9-48b7-b6d1-dfedabb0a862"
CAJEWF010000002.1	RepeatMasker	LTR/Gypsy	21031889	21032347	2082	-	.	ID="RND-3_FAMILY-443";Tend="1292";Tstart="838";shortTE="F";uid="3d4cbb01-1cbe-4acc-bcc0-c3d89d3f2d94"
CAJEWF010000002.1	RepeatMasker	LTR/Gypsy	21466560	21466823	1780	-	.	ID="RND-4_FAMILY-31";Tend="1365";Tstart="1102";shortTE="F";uid="4026d041-064d-4d3f-93e7-7921f374c099"
CAJEWF010000002.1	RepeatMasker	LINE/I-Jockey	30369445	30369621	889	-	.	ID="RND-4_FAMILY-756";Tend="2917";Tstart="2746";shortTE="F";uid="7c777378-3a23-4053-a0bd-88a5e4a6ab6a"
CAJEWF010000002.1	RepeatMasker	DNA	32444098	32444362	1626	-	.	ID="RND-5_FAMILY-2645";Tend="1268";Tstart="1008";shortTE="F";uid="95234c80-e9a4-42e6-aa10-57002cbfe1b7"
CAJEWF010000002.1	RepeatMasker	DNA/hAT-Tip100	14562395	14562627	2470	-	.	ID="hat-n2_bta";Tend="718";Tstart="415";shortTE="F";uid="5728c852-95f9-40e1-9bf4-6808e59dd17e"
CAJEWF010000002.1	RepeatMasker	DNA	35984092	35984377	2110	-	.	ID="DNA-11_BTA";Tend="551";Tstart="275";shortTE="F";uid="a7b00097-7a93-4fc5-85a4-7dd378e02f02"
CAJEWF010000002.1	RepeatMasker	DNA	31259293	31259458	812	-	.	ID="rnd-6_family-11069";Tend="1031";Tstart="900";shortTE="F";uid="676ef409-70e5-4f6d-ba3b-481f2bc1c3a9"
CAJEWF010000002.1	RepeatMasker	Unknown	11396822	11397070	1691	-	.	ID="RND-1_FAMILY-233";Tend="1174";Tstart="887";shortTE="F";uid="3c589bcd-36d9-4ae8-98d3-7d3340313e9d"
CAJEWF010000002.1	RepeatMasker	LTR/Gypsy	21705949	21706183	765	-	.	ID="RND-6_FAMILY-1646";Tend="1472";Tstart="1242";shortTE="F";uid="686990a7-a932-40e3-8cf0-9d81725ef77c"
CAJEWF010000002.1	RepeatMasker	DNA/CMC	21082828	21083056	1918	-	.	ID="RND-5_FAMILY-957";Tend="1087";Tstart="859";shortTE="F";uid="3545f59f-8a9d-46ce-acac-27df061876e0"
CAJEWF010000002.1	RepeatMasker	Unknown	5819942	5820153	771	-	.	ID="RND-4_FAMILY-324";Tend="1156";Tstart="948";shortTE="F";uid="f3fa98ea-7fa1-4e66-9d82-f5162ecb35d2"
CAJEWF010000002.1	RepeatMasker	DNA/Sola-2	14423229	14428081	37447	-	.	ID="rnd-6_family-7761";Tend="5283";Tstart="1";shortTE="F";uid="20a1caa1-6218-4fe2-ada9-5a97efd1afd2"
CAJEWF010000002.1	RepeatMasker	Unknown	40061711	40061832	470	-	.	ID="RND-1_FAMILY-27";Tend="1051";Tstart="929";shortTE="F";uid="09c644e3-bd09-4183-9b3a-af6c7f571385"
CAJEWF010000002.1	RepeatMasker	Unknown	10533194	10533349	1049	-	.	ID="RND-1_FAMILY-37";Tend="1059";Tstart="899";shortTE="F";uid="7b50b79d-e831-4485-9300-e36c896f3e77"
CAJEWF010000002.1	RepeatMasker	DNA	36017247	36018103	6915	-	.	ID="RND-1_FAMILY-979";Tend="1785";Tstart="933";shortTE="F";uid="95fcefe5-57c8-47c1-8f18-896dfb273bab"
CAJEWF010000002.1	RepeatMasker	Unknown	33789714	33790005	1928	-	.	ID="RND-6_FAMILY-694";Tend="1211";Tstart="927";shortTE="F";uid="bdfe1213-f3aa-4b31-8cfa-709a02a21442"
CAJEWF010000002.1	RepeatMasker	DNA/CMC	38459469	38459690	1753	-	.	ID="ENSPM-N1_BTA";Tend="228";Tstart="1";shortTE="F";uid="5160bc9f-4716-4d88-92ca-26bb7759d8b3"
CAJEWF010000002.1	RepeatMasker	DNA/CMC-Transib	12667308	12667472	1121	-	.	ID="RND-5_FAMILY-2303";Tend="929";Tstart="765";shortTE="F";uid="e275ace6-4206-48b0-826b-7ea2c6a06b2f"
CAJEWF010000002.1	RepeatMasker	DNA/Sola-2	32358521	32359257	4896	-	.	ID="RND-6_FAMILY-5446";Tend="1482";Tstart="797";shortTE="F";uid="98f14462-d27f-433e-b88d-7b5d1167e79c"
CAJEWF010000002.1	RepeatMasker	LTR/Gypsy	20173610	20173859	871	-	.	ID="RND-3_FAMILY-443";Tend="1081";Tstart="837";shortTE="F";uid="2b134436-041e-4b52-b080-053fecff9d7f"
CAJEWF010000002.1	RepeatMasker	LINE/I	17154021	17154303	1424	-	.	ID="RND-6_FAMILY-27";Tend="1199";Tstart="893";shortTE="F";uid="007b53fd-49e5-4eef-ad3e-23a57f32ad17"
CAJEWF010000002.1	RepeatMasker	DNA/Maverick	3479641	3490750	93725	-	.	ID="RND-6_FAMILY-1702";Tend="11092";Tstart="1";shortTE="F";uid="78a69f0c-b986-44f2-ba21-a72560867bdb"
CAJEWF010000002.1	RepeatMasker	LTR/Gypsy	16421426	16421715	1611	-	.	ID="RND-6_FAMILY-417";Tend="1171";Tstart="883";shortTE="F";uid="68d68b75-4fb3-487b-87aa-5a2f6812c90a"
CAJEWF010000002.1	RepeatMasker	DNA/Academ-1	23996863	23997476	874	-	.	ID="RND-1_FAMILY-406";TEgroup="ctg_2%7CRND-1_FAMILY-406%7C2";Tend="1680";Tstart="962";shortTE="F";uid="aaad521d-03c0-4699-a0b2-cf84826ec6fe"
CAJEWF010000002.1	RepeatMasker	Unknown	10923646	10923902	1663	-	.	ID="RND-1_FAMILY-137";Tend="1142";Tstart="885";shortTE="F";uid="64a408e5-5787-4926-9004-f8884cccd5a9"
CAJEWF010000002.1	RepeatMasker	DNA	6784381	6784574	521	-	.	ID="DNA-5_BTA";Tend="209";Tstart="21";shortTE="F";uid="92764ed7-38cb-413f-9ca1-515e89f74c71"
CAJEWF010000002.1	RepeatMasker	DNA/hAT-hAT5	13118776	13118931	468	-	.	ID="RND-6_FAMILY-700";Tend="1170";Tstart="1015";shortTE="F";uid="8dbb29eb-1a93-43ae-a865-9ab95d33bace"
CAJEWF010000002.1	RepeatMasker	Unknown	37858121	37858812	3815	-	.	ID="RND-1_FAMILY-447";Tend="1482";Tstart="788";shortTE="F";uid="34cb657f-822b-4b30-9f69-62ddfa360c8a"
CAJEWF010000002.1	RepeatMasker	DNA/hAT?	40305880	40306515	1551	-	.	ID="HAT-N6_BTA";TEgroup="ctg_2%7CHAT-N6_BTA%7C11";Tend="311";Tstart="1";shortTE="F";uid="4ddc8735-9c8d-4c49-b5a3-eb5b8d1a7fce"
CAJEWF010000002.1	RepeatMasker	DNA/TcMar-Tc1	18140627	18140728	670	-	.	ID="RND-6_FAMILY-7465";Tend="1673";Tstart="1568";shortTE="F";uid="ac45577b-4e84-4ffd-8774-eaf4c4258138"
CAJEWF010000002.1	RepeatMasker	DNA/CMC-EnSpm	2716355	2716630	1288	-	.	ID="RND-6_FAMILY-737";Tend="1154";Tstart="890";shortTE="F";uid="117d6a7c-498a-4129-a2e9-0ffe1cb3b829"
CAJEWF010000002.1	RepeatMasker	DNA	11995726	11995943	730	-	.	ID="RND-3_FAMILY-28";Tend="1293";Tstart="1067";shortTE="F";uid="36a697a1-d948-4314-afa8-ea3549355c8e"
CAJEWF010000002.1	RepeatMasker	Unknown	21543572	21543769	597	-	.	ID="RND-4_FAMILY-315";Tend="1338";Tstart="1133";shortTE="F";uid="1c181968-a555-4983-9d80-ae93332eb2be"
CAJEWF010000002.1	RepeatMasker	Unknown	25973231	25973358	1041	-	.	ID="RND-1_FAMILY-445";Tend="1023";Tstart="896";shortTE="F";uid="85097180-ba72-441b-9963-1873578b558b"
CAJEWF010000002.1	RepeatMasker	DNA	2098948	2099202	1905	-	.	ID="DNA-5_BTA";Tend="255";Tstart="1";shortTE="F";uid="a5ba1901-1d71-440d-bec5-14ddabdfcb7e"
CAJEWF010000002.1	RepeatMasker	DNA	26291077	26291256	903	-	.	ID="RND-6_FAMILY-2749";Tend="1460";Tstart="1278";shortTE="F";uid="d490c75a-1699-488f-b40b-16d6f0bd1a45"
CAJEWF010000002.1	RepeatMasker	DNA/CMC-Transib	22125576	22125748	1035	-	.	ID="RND-5_FAMILY-2303";Tend="938";Tstart="766";shortTE="F";uid="0260c1fd-3f4e-49bc-a676-d859b72d6117"
CAJEWF010000002.1	RepeatMasker	DNA	373435	373672	1824	-	.	ID="RND-5_FAMILY-852";Tend="1396";Tstart="1131";shortTE="F";uid="490aa66d-099e-4aaf-8751-365af88d996a"
CAJEWF010000002.1	RepeatMasker	DNA/Sola-2	11218972	11219191	628	-	.	ID="RND-6_FAMILY-443";Tend="2596";Tstart="2360";shortTE="F";uid="0f21fb03-c510-4a80-964c-8833e07923a4"
CAJEWF010000002.1	RepeatMasker	DNA	31162172	31162453	1333	-	.	ID="DNA-11_BTA";Tend="275";Tstart="1";shortTE="F";uid="e07c5d32-d827-4d60-99ed-f3f028561d30"
CAJEWF010000002.1	RepeatMasker	LTR/Gypsy	11499427	11499683	808	-	.	ID="RND-6_FAMILY-1646";Tend="1503";Tstart="1245";shortTE="F";uid="a09f4370-4f19-4648-97ce-7f4d5c647f9a"
CAJEWF010000002.1	RepeatMasker	DNA/hAT-Tip100	14793089	14793285	1073	-	.	ID="RND-1_FAMILY-471";Tend="327";Tstart="129";shortTE="F";uid="23a47a10-53b1-4eea-8c8f-ee0f265b8c70"
CAJEWF010000002.1	RepeatMasker	LTR/Gypsy	34177958	34178195	814	-	.	ID="RND-6_FAMILY-1649";TEgroup="ctg_2%7CRND-6_FAMILY-1649%7C9";Tend="1170";Tstart="971";shortTE="T";uid="aebebda6-71a6-49ac-8c6f-d0d39ffd0920"
CAJEWF010000002.1	RepeatMasker	LTR/Gypsy	12806100	12806216	519	-	.	ID="RND-6_FAMILY-6215";Tend="1272";Tstart="1156";shortTE="F";uid="99ff924f-f7c3-48f7-b201-4b9e3e5244ce"
CAJEWF010000002.1	RepeatMasker	DNA/CMC-EnSpm	38594641	38594930	877	-	.	ID="RND-6_FAMILY-10526";Tend="1256";Tstart="975";shortTE="F";uid="b0864d9b-5bfd-416c-8c47-cd7a16a8eadd"
CAJEWF010000002.1	RepeatMasker	DNA	2835358	2835625	775	-	.	ID="DNA-11_BTA";Tend="551";Tstart="279";shortTE="F";uid="cefd18c5-a7e4-414a-8231-ba6be2cc554f"
CAJEWF010000002.1	RepeatMasker	DNA/CMC-Transib	22084104	22084258	767	-	.	ID="RND-5_FAMILY-2303";Tend="929";Tstart="766";shortTE="F";uid="bd9f8a4a-7a20-4b27-9f89-9a280008cd18"
CAJEWF010000002.1	RepeatMasker	DNA/hAT-Tip100	10496582	10497025	1527	-	.	ID="RND-5_FAMILY-4888";Tend="1534";Tstart="1046";shortTE="F";uid="419d91bf-c4b6-4070-98f4-9cbfa8120093"
CAJEWF010000002.1	RepeatMasker	DNA/Kolobok	26720955	26721122	540	-	.	ID="RND-6_FAMILY-8584";TEgroup="ctg_2%7CRND-6_FAMILY-8584%7C1";Tend="2601";Tstart="2427";shortTE="T";uid="88f8b48c-e61e-4459-818a-cb06b107398c"
CAJEWF010000002.1	RepeatMasker	DNA/hAT-Tip100	12318169	12318289	736	-	.	ID="RND-5_FAMILY-403";Tend="1057";Tstart="937";shortTE="F";uid="2c1f131a-4dd4-4556-8952-961f7706ef32"
CAJEWF010000002.1	RepeatMasker	Unknown	16928128	16928367	1534	-	.	ID="RND-1_FAMILY-40";Tend="1200";Tstart="963";shortTE="F";uid="f1f53195-cae9-4c1a-8e40-3dfc973620b7"
CAJEWF010000002.1	RepeatMasker	Unknown	38230569	38230672	570	-	.	ID="RND-6_FAMILY-29";Tend="1211";Tstart="1096";shortTE="F";uid="57996225-15d0-4b8c-8729-9b05be799d1a"
CAJEWF010000002.1	RepeatMasker	RC/Helitron	5107468	5107707	1333	-	.	ID="HELITRON-1N1B_BTA";Tend="261";Tstart="8";shortTE="F";uid="e8682898-6ed5-4a1f-a316-4cec0fe20067"
CAJEWF010000002.1	RepeatMasker	Unknown	6927188	6927452	535	-	.	ID="RND-5_FAMILY-114";Tend="1193";Tstart="933";shortTE="F";uid="640daea7-38e8-45cd-a85a-5b35b1bbff09"
CAJEWF010000002.1	RepeatMasker	LINE/R1	31108852	31109010	518	-	.	ID="RND-6_FAMILY-1164";Tend="6643";Tstart="6482";shortTE="F";uid="3dfff270-4cd2-4128-96a4-3d7b303cf468"
CAJEWF010000002.1	RepeatMasker	DNA	12744378	12745097	3195	-	.	ID="RND-1_FAMILY-125";Tend="1474";Tstart="823";shortTE="F";uid="2f7419df-05d3-4357-8ddc-b44730134a9e"
CAJEWF010000002.1	RepeatMasker	DNA	410378	410514	906	-	.	ID="RND-1_FAMILY-907";Tend="2588";Tstart="2460";shortTE="F";uid="662e4ce8-52f3-4ba8-a5dd-ef27b7e84818"
CAJEWF010000002.1	RepeatMasker	DNA/PIF-Spy	19903121	19903314	840	-	.	ID="RND-5_FAMILY-827";Tend="2811";Tstart="2632";shortTE="F";uid="561bae56-4ac9-434d-b09f-e8ac50e69fcb"
CAJEWF010000002.1	RepeatMasker	DNA/CMC-EnSpm	85188	85304	804	-	.	ID="RND-6_FAMILY-1912";Tend="1108";Tstart="992";shortTE="F";uid="9355a343-44e5-403f-8f18-ba19b2b902d3"
CAJEWF010000002.1	RepeatMasker	Unknown	31209090	31209475	2646	-	.	ID="RND-1_FAMILY-306";Tend="1502";Tstart="907";shortTE="F";uid="147c32c2-3a2c-4ee9-911b-98a042846ba6"
CAJEWF010000002.1	RepeatMasker	Unknown	33715828	33716347	4499	-	.	ID="RND-4_FAMILY-624";Tend="1380";Tstart="865";shortTE="F";uid="40d4c4bc-85ea-4a1b-a309-cf566a77c4b6"
CAJEWF010000002.1	RepeatMasker	DNA	20487669	20487852	1050	-	.	ID="DNA-5_BTA";Tend="255";Tstart="68";shortTE="F";uid="a2ed1062-5281-469f-a0ba-698bf6b59748"
CAJEWF010000002.1	RepeatMasker	Unknown	1509068	1509181	471	-	.	ID="RND-1_FAMILY-514";TEgroup="ctg_2%7CRND-1_FAMILY-514%7C1";Tend="1119";Tstart="864";shortTE="T";uid="be968588-566d-4cd8-b1a7-fd7ed211db9a"
CAJEWF010000002.1	RepeatMasker	DNA/CMC-EnSpm	28376315	28376417	615	-	.	ID="RND-6_FAMILY-1077";Tend="1134";Tstart="1032";shortTE="F";uid="d07191d4-7ba7-44e6-b702-df1c2edcc200"
CAJEWF010000002.1	RepeatMasker	DNA	13688040	13688254	1018	-	.	ID="DNA-5_BTA";Tend="217";Tstart="2";shortTE="F";uid="8e75c519-ba63-43c3-b7be-77680f1b61ba"
CAJEWF010000002.1	RepeatMasker	DNA/Maverick	8815418	8815742	1718	-	.	ID="RND-2_FAMILY-28";Tend="1066";Tstart="740";shortTE="F";uid="7837589e-9706-42fe-b516-72ba94ab0453"
CAJEWF010000002.1	RepeatMasker	LTR/Pao	36262106	36262292	538	-	.	ID="RND-4_FAMILY-367";Tend="1128";Tstart="928";shortTE="F";uid="cc22f450-10bc-4bb5-a5cf-9a008f81b0c0"
CAJEWF010000002.1	RepeatMasker	LINE/L2	27979323	27979591	1793	-	.	ID="RND-6_FAMILY-9193";Tend="1625";Tstart="1357";shortTE="F";uid="1e5f66d4-6594-490a-bd58-23abb0b17bce"
CAJEWF010000002.1	RepeatMasker	LTR/Pao	29490507	29490962	3769	-	.	ID="RND-1_FAMILY-569";Tend="1453";Tstart="1003";shortTE="F";uid="8eaece1b-9c5b-4f56-a168-2e38fd029cc9"
CAJEWF010000002.1	RepeatMasker	Unknown	30475688	30475927	1198	-	.	ID="RND-1_FAMILY-530";Tend="1226";Tstart="961";shortTE="F";uid="0e6a984f-d509-49cb-ac48-12f0bda5abb8"
CAJEWF010000002.1	RepeatMasker	DNA/hAT-Tip100	9044330	9044470	615	-	.	ID="RND-5_FAMILY-3189";Tend="1679";Tstart="1544";shortTE="F";uid="9ca24f3a-b467-460e-818b-282cf9b595cc"
CAJEWF010000002.1	RepeatMasker	DNA/CMC-EnSpm	36615900	36616070	1118	-	.	ID="RND-6_FAMILY-1912";Tend="1121";Tstart="951";shortTE="F";uid="230a8519-ea21-4ede-a69d-392c97de1d36"
CAJEWF010000002.1	RepeatMasker	DNA	24417134	24417389	1489	-	.	ID="RND-6_FAMILY-1587";Tend="1434";Tstart="1179";shortTE="F";uid="17701fd3-e153-4ba7-8661-d8e2ebf37c9a"
CAJEWF010000002.1	RepeatMasker	DNA	16683392	16683649	865	-	.	ID="DNA-5_BTA";Tend="255";Tstart="1";shortTE="F";uid="46945779-26dd-4159-acb3-122c534d2f03"
CAJEWF010000002.1	RepeatMasker	Unknown	40594130	40594293	1224	-	.	ID="RND-4_FAMILY-384";Tend="1004";Tstart="840";shortTE="F";uid="a22d53c7-5ba4-42a3-9ec1-54e45832d557"
CAJEWF010000002.1	RepeatMasker	DNA/CMC-Transib	3075250	3075377	729	-	.	ID="RND-5_FAMILY-2303";Tend="934";Tstart="792";shortTE="F";uid="34a5f9ad-e683-4b2a-817d-0bec4d9001cc"
CAJEWF010000002.1	RepeatMasker	DNA/TcMar-Tigger	7391360	7391534	1156	-	.	ID="RND-1_FAMILY-236";Tend="1087";Tstart="913";shortTE="F";uid="2b7d2737-b613-447d-bd9e-f5ccc12860b0"
CAJEWF010000002.1	RepeatMasker	DNA/CMC-EnSpm	26849605	26849933	1417	-	.	ID="RND-6_FAMILY-737";Tend="1147";Tstart="822";shortTE="F";uid="5104369c-a30a-419b-a3d5-2517b0e79ec3"
CAJEWF010000002.1	RepeatMasker	LINE/R1	22717308	22717467	927	-	.	ID="RND-6_FAMILY-1164";Tend="6640";Tstart="6485";shortTE="F";uid="22c68c57-8564-4d5b-b61a-eaaec57de376"
CAJEWF010000002.1	RepeatMasker	RC/Helitron	27409366	27410047	3399	-	.	ID="RND-1_FAMILY-213";Tend="2523";Tstart="1852";shortTE="F";uid="3ba8a07c-e995-48cf-87a8-1d404b3b936a"
CAJEWF010000002.1	RepeatMasker	Unknown	35908937	35909160	1860	-	.	ID="RND-1_FAMILY-514";Tend="1087";Tstart="864";shortTE="F";uid="b23bef64-c8b6-4d74-a1aa-37ebc3313cca"
CAJEWF010000002.1	RepeatMasker	DNA	18578764	18579094	2454	-	.	ID="RND-1_FAMILY-234";Tend="1274";Tstart="944";shortTE="F";uid="98151547-7d4a-44a0-bc10-f026006b7e0d"
CAJEWF010000002.1	RepeatMasker	Unknown	22767274	22767482	477	-	.	ID="RND-3_FAMILY-432";Tend="1178";Tstart="970";shortTE="F";uid="4ac2a026-a972-4cff-b138-bd90d1423ab4"
CAJEWF010000002.1	RepeatMasker	Unknown	23827219	23827382	993	-	.	ID="RND-1_FAMILY-363";Tend="1056";Tstart="893";shortTE="F";uid="4b65b746-45d3-4f0a-91d0-43e986f7c0cc"
CAJEWF010000002.1	RepeatMasker	LTR/Pao	20880290	20880545	452	-	.	ID="RND-5_FAMILY-543";Tend="1371";Tstart="1102";shortTE="F";uid="6103f028-56d5-4d3a-bef6-713eac47ef80"
CAJEWF010000002.1	RepeatMasker	Unknown	37336176	37336295	536	-	.	ID="RND-1_FAMILY-174";Tend="1051";Tstart="927";shortTE="F";uid="7b315bb2-9d03-43be-a120-35464b4f404e"
CAJEWF010000002.1	RepeatMasker	Unknown	28302956	28303379	1079	-	.	ID="RND-4_FAMILY-315";Tend="1338";Tstart="936";shortTE="F";uid="f9968fa8-ffc3-45c7-a830-8eaf8cbdb855"
CAJEWF010000002.1	RepeatMasker	LTR/Gypsy	13395466	13395710	933	-	.	ID="RND-6_FAMILY-1646";Tend="1501";Tstart="1251";shortTE="F";uid="18d2c586-e87e-4ad2-82e5-4e9d3b1b54ea"
CAJEWF010000002.1	RepeatMasker	DNA/Maverick	3698660	3698845	1322	-	.	ID="RND-2_FAMILY-28";Tend="1066";Tstart="878";shortTE="F";uid="98d7d49d-8339-4a6d-9c9f-b9d0e46cee30"
CAJEWF010000002.1	RepeatMasker	DNA	2313162	2313389	1372	-	.	ID="RND-5_FAMILY-149";Tend="1213";Tstart="981";shortTE="F";uid="78865fb3-5463-4cbf-84c4-2bce64e12895"
CAJEWF010000002.1	RepeatMasker	DNA/CMC-EnSpm	3052376	3052610	755	-	.	ID="RND-1_FAMILY-56";Tend="1130";Tstart="915";shortTE="F";uid="4a50e35c-9eff-496f-87cf-0fa77473dbcd"
CAJEWF010000002.1	RepeatMasker	DNA/hAT-Tip100	15466222	15466518	1626	-	.	ID="RND-6_FAMILY-2085";Tend="1239";Tstart="949";shortTE="F";uid="7feaed43-12f9-41c5-8b2f-1e291a79d20f"
CAJEWF010000002.1	RepeatMasker	Unknown	15501722	15501884	1212	-	.	ID="RND-2_FAMILY-63";Tend="1033";Tstart="870";shortTE="F";uid="92242c65-abbb-4ae5-b6ec-7eb559cc42d8"
CAJEWF010000002.1	RepeatMasker	Unknown	15299822	15300065	503	-	.	ID="RND-6_FAMILY-1752";Tend="1190";Tstart="949";shortTE="F";uid="c73b5c19-3924-448b-8c86-a5c39f135ede"
CAJEWF010000002.1	RepeatMasker	Unknown	11802910	11803206	1550	-	.	ID="RND-5_FAMILY-2302";Tend="1230";Tstart="951";shortTE="F";uid="119e0003-8b8d-4e83-ac23-fbb48f93332c"
CAJEWF010000002.1	RepeatMasker	Unknown	3399065	3399165	715	-	.	ID="RND-5_FAMILY-2639";Tend="2270";Tstart="2168";shortTE="F";uid="592f4a62-d8ff-4e36-aa5c-3322d4f14abd"
CAJEWF010000002.1	RepeatMasker	DNA/TcMar-Tc1	35304010	35304179	620	-	.	ID="RND-1_FAMILY-143";Tend="2047";Tstart="1875";shortTE="F";uid="e3b40766-267f-48e7-8fdb-8e5d275d33b5"
CAJEWF010000002.1	RepeatMasker	DNA/CMC-EnSpm	15959607	15959710	587	-	.	ID="RND-6_FAMILY-6392";Tend="804";Tstart="701";shortTE="F";uid="17b19960-9292-4a9b-a94c-4c3941bc91a2"
CAJEWF010000002.1	RepeatMasker	DNA	36987992	36988119	1075	-	.	ID="RND-6_FAMILY-11069";Tend="1028";Tstart="901";shortTE="F";uid="ee80dc64-0813-4061-84fe-901a8d11d7ee"
CAJEWF010000002.1	RepeatMasker	LTR/Gypsy	3876658	3876928	1801	-	.	ID="RND-5_FAMILY-56";Tend="1065";Tstart="795";shortTE="F";uid="842d7251-df4f-4804-9f9f-25737ecc56b7"
CAJEWF010000002.1	RepeatMasker	DNA	21963152	21963337	1369	-	.	ID="RND-5_FAMILY-312";Tend="1100";Tstart="917";shortTE="F";uid="03469a53-22c2-4706-b4d8-13a82846813f"
CAJEWF010000002.1	RepeatMasker	DNA/CMC-EnSpm	21839309	21839562	1689	-	.	ID="RND-6_FAMILY-737";Tend="1150";Tstart="885";shortTE="F";uid="c3e98b61-181a-4287-81ca-46ebd64a71ee"
CAJEWF010000002.1	RepeatMasker	DNA	36148052	36148226	1152	-	.	ID="RND-6_FAMILY-2621";Tend="2864";Tstart="2690";shortTE="F";uid="6b3cf66c-1e66-4153-b1f9-cb69640d0d96"
CAJEWF010000002.1	RepeatMasker	Unknown	27604596	27604698	629	-	.	ID="RND-1_FAMILY-40";Tend="1212";Tstart="1109";shortTE="F";uid="d4cf4a1e-b6a0-4801-9e38-aaf6187f3e36"
CAJEWF010000002.1	RepeatMasker	Unknown	32583441	32583663	1183	-	.	ID="RND-6_FAMILY-29";Tend="1210";Tstart="987";shortTE="F";uid="22c6e6fa-10a8-4c7f-b12c-0286b124c8db"
CAJEWF010000002.1	RepeatMasker	Unknown	28295012	28295180	513	-	.	ID="RND-6_FAMILY-361";Tend="1226";Tstart="1058";shortTE="F";uid="4d421a0a-5e23-4d49-808c-d12dc473011d"
CAJEWF010000002.1	RepeatMasker	DNA/PIF-Spy	1768256	1768459	869	-	.	ID="RND-6_FAMILY-9002";Tend="661";Tstart="446";shortTE="F";uid="3b91a705-65a3-42a8-b7e8-faf18a2c4ab2"
CAJEWF010000002.1	RepeatMasker	DNA/CMC-EnSpm	1594695	1594843	1074	-	.	ID="RND-6_FAMILY-2037";Tend="1409";Tstart="1261";shortTE="F";uid="c672e364-c0be-42ac-bb9f-d0bdc0b03a4b"
CAJEWF010000002.1	RepeatMasker	Unknown	26660936	26661180	1252	-	.	ID="RND-1_FAMILY-36";Tend="1200";Tstart="951";shortTE="F";uid="1da1e9dd-b890-438a-b677-16aad5ced795"
CAJEWF010000002.1	RepeatMasker	Unknown	16198023	16198196	849	-	.	ID="RND-1_FAMILY-36";Tend="1158";Tstart="986";shortTE="F";uid="dab1be3d-5347-4adf-8e5b-11f2798f730b"
CAJEWF010000002.1	RepeatMasker	DNA/CMC	2370633	2370839	670	-	.	ID="ENSPM-N2_BTA";Tend="212";Tstart="1";shortTE="F";uid="10db5d0b-ffb3-489a-a9ef-71362a7115a6"
CAJEWF010000002.1	RepeatMasker	LTR/Gypsy	12208905	12209106	427	-	.	ID="RND-6_FAMILY-1646";Tend="1238";Tstart="999";shortTE="F";uid="1fa0c9a9-b880-420c-819a-435d6a6ac027"
CAJEWF010000002.1	RepeatMasker	Unknown	40058926	40059220	1768	-	.	ID="RND-1_FAMILY-70";Tend="1222";Tstart="916";shortTE="F";uid="eb67d90b-cdf0-442b-b70f-88dabe6dd039"
CAJEWF010000002.1	RepeatMasker	DNA	34471701	34472026	1498	-	.	ID="RND-2_FAMILY-6";Tend="1301";Tstart="977";shortTE="F";uid="22c0a617-99d6-44b1-9682-5e8074f4d8dc"
CAJEWF010000002.1	RepeatMasker	DNA/CMC	7533869	7534121	1476	-	.	ID="RND-1_FAMILY-116";Tend="2547";Tstart="2292";shortTE="F";uid="2813568d-6567-4baa-a8d7-3a24047ed96d"
CAJEWF010000002.1	RepeatMasker	DNA/TcMar-Tc1	8177110	8177323	1240	-	.	ID="RND-4_FAMILY-1919";Tend="1111";Tstart="903";shortTE="F";uid="d32c16b7-871c-469b-97b4-68a4dc40837c"
CAJEWF010000002.1	RepeatMasker	DNA/CMC	25818569	25818731	643	-	.	ID="rnd-5_family-957";Tend="1087";Tstart="952";shortTE="F";uid="b76f5369-f50e-4647-93ac-39054b91ed40"
CAJEWF010000002.1	RepeatMasker	Unknown	18856444	18857734	5094	-	.	ID="RND-6_FAMILY-3800";Tend="1601";Tstart="398";shortTE="F";uid="09867b02-4400-4bc2-8a41-a9dbdeaaa34a"
CAJEWF010000002.1	RepeatMasker	DNA/PIF-Spy	39448835	39448948	749	-	.	ID="RND-6_FAMILY-1161";Tend="7252";Tstart="7139";shortTE="F";uid="37c60433-f6f5-478d-b609-aaba5ef4486b"
CAJEWF010000002.1	RepeatMasker	Unknown	24991255	24991394	830	-	.	ID="RND-5_FAMILY-38";Tend="1234";Tstart="1095";shortTE="F";uid="5500d709-51b8-4544-a129-60b27f574392"
CAJEWF010000002.1	RepeatMasker	Unknown	19997247	19997406	759	-	.	ID="RND-1_FAMILY-671";Tend="959";Tstart="804";shortTE="F";uid="33341bc1-2ab3-4afd-a085-0349f9288f01"
CAJEWF010000002.1	RepeatMasker	RC/Helitron	38740329	38740642	1684	-	.	ID="RND-1_FAMILY-660";Tend="1847";Tstart="1522";shortTE="F";uid="565f369e-2fca-4e05-8431-364b48e6bba1"
CAJEWF010000002.1	RepeatMasker	Unknown	20968151	20968300	753	-	.	ID="RND-1_FAMILY-37";Tend="1058";Tstart="905";shortTE="F";uid="c379174c-ff66-4399-b10b-1fce47ce9452"
CAJEWF010000002.1	RepeatMasker	Unknown	8006582	8007201	3521	-	.	ID="RND-6_FAMILY-2397";Tend="1557";Tstart="919";shortTE="F";uid="272af67c-858b-472d-b178-426f39525c14"
CAJEWF010000002.1	RepeatMasker	DNA	29022287	29022544	774	-	.	ID="DNA-5_BTA";Tend="255";Tstart="1";shortTE="F";uid="aef95d47-5db2-46a5-bf06-b3c6e76b6c19"
CAJEWF010000002.1	RepeatMasker	DNA/CMC	26827594	26827819	1770	-	.	ID="ENSPM-N1_BTA";Tend="228";Tstart="1";shortTE="F";uid="9d5f53fe-66a6-4d5f-b3a0-4d00aa988030"
CAJEWF010000002.1	RepeatMasker	DNA	34827888	34828142	1339	-	.	ID="DNA-11_BTA";Tend="265";Tstart="9";shortTE="F";uid="2a5b42aa-544e-4edf-b3ac-494a5b15f88c"
CAJEWF010000002.1	RepeatMasker	DNA/MULE-MuDR	4593711	4594241	3811	-	.	ID="RND-6_FAMILY-6574";Tend="1056";Tstart="559";shortTE="F";uid="857c4e26-89ac-464a-8a97-b9ca0bf0892d"
CAJEWF010000002.1	RepeatMasker	DNA	803301	803697	2896	-	.	ID="DNA-4_BTA";Tend="554";Tstart="155";shortTE="F";uid="8171fc63-e471-4c2c-bfff-ebcf18e744f1"
CAJEWF010000002.1	RepeatMasker	Unknown	9060869	9060982	604	-	.	ID="RND-1_FAMILY-27";Tend="1018";Tstart="907";shortTE="F";uid="3cb70dc4-593b-4248-97da-ab39b8354304"
CAJEWF010000002.1	RepeatMasker	Unknown	36512969	36513237	1889	-	.	ID="RND-1_FAMILY-253";Tend="1134";Tstart="873";shortTE="F";uid="a1074171-7f0b-43f2-acc0-74b7a7fef738"
CAJEWF010000002.1	RepeatMasker	DNA/CMC	2988933	2992177	26721	-	.	ID="RND-1_FAMILY-511";Tend="4096";Tstart="843";shortTE="F";uid="88fdd0c9-4c4d-449d-a3d1-5cacabf6670a"
CAJEWF010000002.1	RepeatMasker	LINE/I	27309280	27309451	635	-	.	ID="NIMB-2_BTA";Tend="5468";Tstart="5298";shortTE="F";uid="b54b6f2c-1289-49e0-b9a4-8ba31625d022"
CAJEWF010000002.1	RepeatMasker	Unknown	13094943	13095283	2185	-	.	ID="RND-1_FAMILY-257";Tend="1207";Tstart="883";shortTE="F";uid="661c5279-7566-49d2-b5f6-fd2055063001"
CAJEWF010000002.1	RepeatMasker	Unknown	39683986	39684324	1155	-	.	ID="RND-2_FAMILY-63";TEgroup="ctg_2%7CRND-2_FAMILY-63%7C7";Tend="1033";Tstart="869";shortTE="F";uid="f3f58489-a717-47c7-8485-2f6ba26cdcba"
CAJEWF010000002.1	RepeatMasker	DNA/CMC-EnSpm	10583079	10583342	1753	-	.	ID="RND-6_FAMILY-7144";Tend="1236";Tstart="965";shortTE="F";uid="b9798789-59d7-465f-8fa0-90c78d1c9244"
CAJEWF010000002.1	RepeatMasker	DNA/CMC	9763556	9763768	1430	-	.	ID="RND-5_FAMILY-957";Tend="1081";Tstart="866";shortTE="F";uid="f5a23131-661c-4375-bad0-9488c8ae637d"
CAJEWF010000002.1	RepeatMasker	DNA/hAT?	6082322	6082471	611	-	.	ID="RND-5_FAMILY-1660";Tend="1008";Tstart="869";shortTE="F";uid="a59be21a-67b0-4b0a-896d-a7b9ad7f7f0c"
CAJEWF010000002.1	RepeatMasker	DNA	19015341	19015608	1372	-	.	ID="RND-1_FAMILY-136";Tend="1171";Tstart="910";shortTE="F";uid="fe1d59c6-ae3e-4ad9-a1af-70f2deb9eb1b"
CAJEWF010000002.1	RepeatMasker	LINE/I	9178226	9178400	441	-	.	ID="RND-6_FAMILY-5470";Tend="3520";Tstart="3355";shortTE="F";uid="3de68854-519a-410e-8d31-6b426ea08d53"
CAJEWF010000002.1	RepeatMasker	Unknown	16962578	16963046	496	-	.	ID="RND-1_FAMILY-36";TEgroup="ctg_2%7CRND-1_FAMILY-36%7C6";Tend="1210";Tstart="944";shortTE="F";uid="8bc5a822-d70f-4adc-8edf-263b50648760"
CAJEWF010000002.1	RepeatMasker	DNA/hAT-Tip100	17708396	17709209	5774	-	.	ID="HAT-N2_BTA";Tend="825";Tstart="1";shortTE="F";uid="0e35b9bb-ac96-4644-9736-bd3cb7a5c92e"
CAJEWF010000002.1	RepeatMasker	RC/Helitron	21584907	21585030	1038	-	.	ID="HELITRON-1N1B_BTA";Tend="124";Tstart="1";shortTE="F";uid="4dd948f4-deff-4db2-96bb-e0d3b04f3752"
CAJEWF010000002.1	RepeatMasker	DNA	17700671	17700830	501	-	.	ID="DNA-11_BTA";Tend="505";Tstart="290";shortTE="F";uid="cc5ef052-821e-48b4-ac3a-2528e02b9c44"
CAJEWF010000002.1	RepeatMasker	DNA	14503764	14504034	1060	-	.	ID="DNA-11_BTA";Tend="283";Tstart="2";shortTE="F";uid="c9d7f745-9a90-43ae-aa0e-471f00c987e1"
CAJEWF010000002.1	RepeatMasker	LINE/RTE-BovB	28255095	28256953	16647	-	.	ID="RND-1_FAMILY-596";Tend="4010";Tstart="2151";shortTE="F";uid="8da4a5df-3498-49cc-b1c2-80eeb8ba96d5"
CAJEWF010000002.1	RepeatMasker	Unknown	40224332	40224536	1545	-	.	ID="RND-1_FAMILY-435";Tend="1157";Tstart="952";shortTE="F";uid="feaa1b3c-0607-45d6-baec-0fa6d7b7035e"
CAJEWF010000002.1	RepeatMasker	Unknown	38623800	38624015	721	-	.	ID="RND-3_FAMILY-41";Tend="1095";Tstart="859";shortTE="F";uid="402eb62f-5972-4faf-97fb-085460f35450"
CAJEWF010000002.1	RepeatMasker	LINE/I	7252563	7252704	527	-	.	ID="RND-6_FAMILY-3469";Tend="384";Tstart="254";shortTE="F";uid="7beec2b2-4d31-49a7-adaf-9ebb2ad47f97"
CAJEWF010000002.1	RepeatMasker	DNA/CMC-EnSpm	20910647	20910906	1499	-	.	ID="RND-6_FAMILY-1077";Tend="1181";Tstart="922";shortTE="F";uid="0e997ba7-c2fe-484d-ad8b-b4460f3a4546"
CAJEWF010000002.1	RepeatMasker	DNA	11660380	11660507	609	-	.	ID="RND-6_FAMILY-3232";Tend="658";Tstart="525";shortTE="F";uid="deddf644-8ca6-45bf-9920-508f8c72ea1a"
CAJEWF010000002.1	RepeatMasker	Unknown	12599329	12599483	1026	-	.	ID="RND-1_FAMILY-37";Tend="1058";Tstart="905";shortTE="F";uid="5bfa54e7-cb96-4d2a-9a36-55d634543361"
CAJEWF010000002.1	RepeatMasker	DNA/hAT-Tip100	13900405	13900677	1868	-	.	ID="HAT-N2_BTA";Tend="825";Tstart="547";shortTE="F";uid="96c22396-c1ad-494f-8b6b-dec5549a8beb"
CAJEWF010000002.1	RepeatMasker	DNA/hAT-Tip100	28621719	28621869	991	-	.	ID="RND-1_FAMILY-474";Tend="1080";Tstart="926";shortTE="F";uid="29b48540-3163-40f0-9b12-b391dc986010"
CAJEWF010000002.1	RepeatMasker	DNA/Kolobok	37737990	37738150	636	-	.	ID="RND-1_FAMILY-709";Tend="3283";Tstart="3118";shortTE="F";uid="845b109e-4f36-40ae-9ff2-7bb9035a08fa"
CAJEWF010000002.1	RepeatMasker	LTR/Gypsy	18195331	18195434	414	-	.	ID="RND-4_FAMILY-369";Tend="1018";Tstart="908";shortTE="F";uid="a7d825c3-1762-4790-acb9-ba0f78e403c8"
CAJEWF010000002.1	RepeatMasker	DNA/CMC-EnSpm	4404688	4404915	1321	-	.	ID="RND-1_FAMILY-56";Tend="1148";Tstart="907";shortTE="F";uid="46d2792e-fa04-411f-93ce-d398489bc89f"
CAJEWF010000002.1	RepeatMasker	Unknown	7070988	7071115	457	-	.	ID="RND-1_FAMILY-217";Tend="1245";Tstart="1123";shortTE="F";uid="2a3061ac-fb7d-49f7-95fd-28192d3e18fa"
CAJEWF010000002.1	RepeatMasker	DNA/CMC	9346077	9346327	1795	-	.	ID="RND-4_FAMILY-396";Tend="1113";Tstart="865";shortTE="F";uid="3d92bcc9-7a08-4be8-aca1-6498799ffb5d"
CAJEWF010000002.1	RepeatMasker	Unknown	33854513	33854682	1287	-	.	ID="RND-4_FAMILY-384";Tend="1008";Tstart="839";shortTE="F";uid="c912ff53-ec7a-41a2-a55d-084efc3547e7"
CAJEWF010000002.1	RepeatMasker	DNA/TcMar-Tc1	17534102	17535310	7887	-	.	ID="RND-1_FAMILY-211";Tend="2053";Tstart="822";shortTE="F";uid="3d98d44a-21b0-4f9c-971a-b780b41c5b6f"
CAJEWF010000002.1	RepeatMasker	LTR/Gypsy	21968133	21968391	1546	-	.	ID="RND-5_FAMILY-1051";Tend="1193";Tstart="937";shortTE="F";uid="6470eeae-69df-46c0-8c29-737d67f497f0"
CAJEWF010000002.1	RepeatMasker	DNA/CMC-EnSpm	16881642	16881760	543	-	.	ID="RND-6_FAMILY-813";Tend="1119";Tstart="1000";shortTE="F";uid="997e162e-4139-4eea-8d86-db92a2a8e9b9"
CAJEWF010000002.1	RepeatMasker	DNA/TcMar-Tc1	12694874	12695067	773	-	.	ID="RND-4_FAMILY-168";Tend="1177";Tstart="964";shortTE="F";uid="890772e2-9cc7-4f47-bd71-2c029054fb6c"
CAJEWF010000002.1	RepeatMasker	LTR/Gypsy	18405861	18406121	1935	-	.	ID="RND-6_FAMILY-6215";Tend="1232";Tstart="971";shortTE="F";uid="18eddb8e-860e-4991-b531-256d94d20945"
CAJEWF010000002.1	RepeatMasker	Unknown	21829570	21829811	1895	-	.	ID="RND-5_FAMILY-1778";Tend="1147";Tstart="905";shortTE="F";uid="878e5c76-df4a-4b8d-bc1e-e17a273fec26"
CAJEWF010000002.1	RepeatMasker	LTR/Gypsy	21264961	21265233	1781	-	.	ID="RND-4_FAMILY-369";Tend="1183";Tstart="911";shortTE="F";uid="e78eb3d4-011c-48c1-8b9a-6085007d96e7"
CAJEWF010000002.1	RepeatMasker	Unknown	35933947	35934367	2613	-	.	ID="RND-4_FAMILY-1071";Tend="1409";Tstart="976";shortTE="F";uid="6180026d-f2f0-444a-9752-fc17c4b82030"
CAJEWF010000002.1	RepeatMasker	Unknown	11354706	11355250	3162	-	.	ID="RND-5_FAMILY-2306";Tend="1526";Tstart="979";shortTE="F";uid="1903b982-d0f7-4397-8f76-f3346ef01568"
CAJEWF010000002.1	RepeatMasker	DNA	16831542	16831828	1555	-	.	ID="DNA-11_BTA";Tend="534";Tstart="251";shortTE="F";uid="faf0b3f0-d10d-4287-bc57-be24a16c2fdc"
CAJEWF010000002.1	RepeatMasker	DNA	27176086	27176349	1152	-	.	ID="DNA-5_BTA";Tend="255";Tstart="1";shortTE="F";uid="7417f80d-5a8b-454b-b0a2-ed3c1f6e76be"
CAJEWF010000002.1	RepeatMasker	DNA	19938190	19938756	1566	-	.	ID="RND-4_FAMILY-211";Tend="1080";Tstart="499";shortTE="F";uid="b2f59c44-437e-45d2-b6af-94082fc4c015"
CAJEWF010000002.1	RepeatMasker	RC/Helitron	26715976	26716380	3252	-	.	ID="RND-5_FAMILY-658";Tend="2375";Tstart="1972";shortTE="F";uid="a4df477e-0df1-44ff-a2a8-023b348b84d0"
CAJEWF010000002.1	RepeatMasker	DNA	814794	815023	1758	-	.	ID="RND-1_FAMILY-194";Tend="1065";Tstart="836";shortTE="F";uid="6b82bd00-38b8-4ccb-a731-3a21dd85f69d"
CAJEWF010000002.1	RepeatMasker	DNA/PIF-Spy	39040638	39045074	37750	-	.	ID="RND-6_FAMILY-7539";Tend="4443";Tstart="74";shortTE="F";uid="00945c4e-bfd3-49c1-acbc-5a4556fee69b"
CAJEWF010000002.1	RepeatMasker	LTR/Pao	30704703	30704846	710	-	.	ID="RND-4_FAMILY-367";Tend="1513";Tstart="1369";shortTE="F";uid="3662fd69-10a3-4a6d-ab23-228ed1334432"
CAJEWF010000002.1	RepeatMasker	Unknown	24160196	24160333	607	-	.	ID="RND-6_FAMILY-5427";Tend="2953";Tstart="2833";shortTE="F";uid="f4fedaf2-880e-4c4d-9625-8dfa9da72a94"
CAJEWF010000002.1	RepeatMasker	DNA/PIF-Harbinger	2057665	2057959	1541	-	.	ID="RND-4_FAMILY-1090";Tend="1192";Tstart="673";shortTE="F";uid="3313bdf7-9496-416a-97b0-feef4a4784f7"
CAJEWF010000002.1	RepeatMasker	Unknown	25486359	25486693	2431	-	.	ID="RND-6_FAMILY-1247";Tend="1292";Tstart="958";shortTE="F";uid="2786fa37-8148-4325-a706-4544373326bc"
CAJEWF010000002.1	RepeatMasker	DNA/CMC-Transib	7529071	7529235	1095	-	.	ID="RND-5_FAMILY-2303";Tend="930";Tstart="766";shortTE="F";uid="c4bf496a-416e-4d88-8719-f6a4c3378127"
CAJEWF010000002.1	RepeatMasker	Unknown	34892185	34892489	1314	-	.	ID="RND-1_FAMILY-354";Tend="1225";Tstart="918";shortTE="F";uid="0ef99739-d96a-4097-84b8-cf584fcce56e"
CAJEWF010000002.1	RepeatMasker	DNA	15797696	15797851	653	-	.	ID="rnd-2_family-23";Tend="1121";Tstart="924";shortTE="F";uid="44c8a7ad-e6bb-4645-bb45-6e1a2511bd4f"
CAJEWF010000002.1	RepeatMasker	RC/Helitron	41126797	41126904	412	-	.	ID="HELITRON-2N1_BTA";Tend="1041";Tstart="934";shortTE="F";uid="aa8e6a75-c018-4ee0-bd92-3d2e5a0c58b5"
CAJEWF010000002.1	RepeatMasker	DNA/CMC-EnSpm	2567720	2567992	543	-	.	ID="rnd-6_family-7144";Tend="1246";Tstart="970";shortTE="F";uid="19b2a657-0b4c-4e59-a9e3-54cfdd486f7b"
CAJEWF010000002.1	RepeatMasker	DNA/CMC-EnSpm	17060958	17061221	1502	-	.	ID="RND-2_FAMILY-41";Tend="1260";Tstart="1001";shortTE="F";uid="5cf7f4aa-48ad-4ab3-ba7c-38cc359de43e"
CAJEWF010000002.1	RepeatMasker	LINE/L2	35878875	35879160	2115	-	.	ID="RND-1_FAMILY-164";Tend="1179";Tstart="896";shortTE="F";uid="ba082a0b-4044-4d9d-83a7-82a23d3bb8bf"
CAJEWF010000002.1	RepeatMasker	LINE/I	38723570	38723928	2416	-	.	ID="NIMB-1_BTA";Tend="5570";Tstart="5208";shortTE="F";uid="2b798d1d-cf7b-4aa3-aff3-ab7a484b1b30"
CAJEWF010000002.1	RepeatMasker	DNA/CMC-EnSpm	36472386	36472644	1831	-	.	ID="RND-2_FAMILY-41";Tend="1262";Tstart="1001";shortTE="F";uid="a0169cfa-094b-405b-a52b-6bbc47893ff2"
CAJEWF010000002.1	RepeatMasker	LTR/Gypsy	6786965	6787221	1113	-	.	ID="RND-6_FAMILY-417";Tend="1164";Tstart="909";shortTE="F";uid="7014d056-41d1-4604-891a-8423b0a410d8"
CAJEWF010000002.1	RepeatMasker	DNA/hAT-hAT5	2645459	2645714	590	-	.	ID="RND-5_FAMILY-1384";Tend="258";Tstart="2";shortTE="F";uid="0db4e75e-3a61-4ea9-87db-1c1141273bed"
CAJEWF010000002.1	RepeatMasker	DNA	39962685	39962948	1284	-	.	ID="DNA-11_BTA";Tend="551";Tstart="275";shortTE="F";uid="cecee2ee-1393-4833-a994-83f516efaf85"
CAJEWF010000002.1	RepeatMasker	LINE/Penelope	17087574	17087972	2873	-	.	ID="RND-1_FAMILY-414";Tend="1671";Tstart="1272";shortTE="F";uid="195fa2f4-3a46-49cd-81f2-89ef870a47b8"
CAJEWF010000002.1	RepeatMasker	DNA/CMC-EnSpm	17691404	17691632	1483	-	.	ID="RND-1_FAMILY-56";Tend="1120";Tstart="897";shortTE="F";uid="7e2d6506-eacc-427b-896f-12d0c056e47a"
CAJEWF010000002.1	RepeatMasker	DNA	17352559	17352700	716	-	.	ID="DNA-11_BTA";Tend="130";Tstart="1";shortTE="F";uid="3ccdf1a1-3f09-4b04-afd2-1a7c57f0ea6f"
CAJEWF010000002.1	RepeatMasker	DNA/Sola-1	9182586	9191015	88266	-	.	ID="RND-6_FAMILY-5806";TEgroup="ctg_2%7CRND-6_FAMILY-5806%7C1";Tend="9912";Tstart="4232";shortTE="F";uid="94a0098d-3629-4803-88d7-5b08c84fccd6"
CAJEWF010000002.1	RepeatMasker	Unknown	19337478	19338274	7158	-	.	ID="RND-1_FAMILY-904";Tend="1781";Tstart="985";shortTE="F";uid="b9d303bd-dd4b-4295-805b-f2a00ae0847f"
CAJEWF010000002.1	RepeatMasker	DNA/PIF-Spy	7002209	7003551	10595	-	.	ID="RND-1_FAMILY-285";Tend="2133";Tstart="787";shortTE="F";uid="08a13b92-bfdb-43bf-b7f4-b38f2d0ee071"
CAJEWF010000002.1	RepeatMasker	DNA/hAT-Tip100	19301086	19301302	512	-	.	ID="RND-6_FAMILY-968";Tend="5403";Tstart="5188";shortTE="F";uid="34de2e8f-f82a-4130-9ccf-233a9e75e47e"
CAJEWF010000002.1	RepeatMasker	DNA/Academ-1	30833766	30836051	18894	-	.	ID="RND-6_FAMILY-500";Tend="3224";Tstart="950";shortTE="F";uid="6fe98cca-fc83-4d8f-a5e4-a88b44b9fb19"
CAJEWF010000002.1	RepeatMasker	Unknown	38477379	38477517	823	-	.	ID="RND-6_FAMILY-247";Tend="1035";Tstart="898";shortTE="F";uid="31d88f09-bcca-46e4-a06f-599e9e571719"
CAJEWF010000002.1	RepeatMasker	DNA/CMC	27199257	27199486	1502	-	.	ID="RND-5_FAMILY-957";Tend="1081";Tstart="859";shortTE="F";uid="c35d8145-6a83-491b-9988-0be8a24cc06c"
CAJEWF010000002.1	RepeatMasker	Unknown	25749398	25749795	2169	-	.	ID="RND-1_FAMILY-199";Tend="1323";Tstart="937";shortTE="F";uid="e2f2d59b-1786-4b8b-86aa-0adeaa9086fc"
CAJEWF010000002.1	RepeatMasker	DNA/CMC-EnSpm	24462000	24462134	620	-	.	ID="RND-6_FAMILY-6392";Tend="831";Tstart="697";shortTE="F";uid="b1ddd604-1316-4b59-be75-bc8602957045"
CAJEWF010000002.1	RepeatMasker	DNA	40275040	40275268	870	-	.	ID="DNA-5_BTA";Tend="231";Tstart="3";shortTE="F";uid="03ab5580-2235-4fc2-abdd-3d658eef6fb2"
CAJEWF010000002.1	RepeatMasker	DNA/CMC-Transib	8846126	8846289	817	-	.	ID="RND-5_FAMILY-2303";Tend="929";Tstart="766";shortTE="F";uid="253862e8-441d-4a0b-a55b-1971f2aef289"
CAJEWF010000002.1	RepeatMasker	DNA	19535416	19535518	767	-	.	ID="DNA4-17B_BTA";Tend="128";Tstart="26";shortTE="F";uid="6eb3b8d0-7278-42b5-abfa-37f02a3eb55b"
CAJEWF010000002.1	RepeatMasker	DNA/MULE-MuDR	28366511	28366830	2376	-	.	ID="RND-6_FAMILY-15083";Tend="1226";Tstart="885";shortTE="F";uid="3e273645-eac1-47e9-abcd-352eb1934496"
CAJEWF010000002.1	RepeatMasker	DNA/TcMar-Tc1	30073077	30073713	5543	-	.	ID="RND-1_FAMILY-54";Tend="1609";Tstart="971";shortTE="F";uid="f722d78f-ed7e-4c49-8ebe-72dfd67ced25"
CAJEWF010000002.1	RepeatMasker	Unknown	20817305	20817569	429	-	.	ID="RND-4_FAMILY-624";Tend="1127";Tstart="866";shortTE="F";uid="b3806ef0-a2b5-40d9-a6de-145ce0ca9e1c"
CAJEWF010000002.1	RepeatMasker	LINE/I	8067931	8068139	639	-	.	ID="RND-6_FAMILY-3469";Tend="410";Tstart="215";shortTE="F";uid="2e81c50d-1547-44fc-8f25-7486469ed3d9"
CAJEWF010000002.1	RepeatMasker	Unknown	17336583	17336716	956	-	.	ID="RND-1_FAMILY-309";Tend="1049";Tstart="916";shortTE="F";uid="ba5b7cda-e90f-4c3f-9e00-6630fffba33b"
CAJEWF010000002.1	RepeatMasker	LTR/Gypsy	31899347	31899667	925	-	.	ID="RND-6_FAMILY-417";Tend="1228";Tstart="907";shortTE="F";uid="2a4d5c42-7585-4d30-a578-e9bfc73fec2f"
CAJEWF010000002.1	RepeatMasker	DNA	11156735	11156981	735	-	.	ID="RND-1_FAMILY-781";Tend="1281";Tstart="1033";shortTE="F";uid="989579e9-fe28-4d74-bec4-b3bcde573a1b"
CAJEWF010000002.1	RepeatMasker	DNA/TcMar-Tc4	21133748	21134636	3403	-	.	ID="RND-1_FAMILY-764";Tend="2094";Tstart="1289";shortTE="F";uid="17631213-289e-40e1-8cd1-379aff011fcb"
CAJEWF010000002.1	RepeatMasker	DNA	26473490	26473686	659	-	.	ID="RND-1_FAMILY-59";Tend="1238";Tstart="982";shortTE="F";uid="f73cc5bc-ff45-4685-88b8-2ced96bde330"
CAJEWF010000002.1	RepeatMasker	DNA/CMC-Transib	21148375	21148530	902	-	.	ID="RND-5_FAMILY-2303";Tend="929";Tstart="766";shortTE="F";uid="f44bd7c3-7fcf-40d9-af9e-150132416350"
CAJEWF010000002.1	RepeatMasker	DNA/CMC	7563019	7565523	14616	-	.	ID="RND-1_FAMILY-623";TEgroup="ctg_2%7CRND-1_FAMILY-623%7C1";Tend="3764";Tstart="771";shortTE="F";uid="d7985895-8229-4355-ad34-d0de8ed91920"
CAJEWF010000002.1	RepeatMasker	DNA/CMC	23415317	23415545	1608	-	.	ID="RND-5_FAMILY-957";Tend="1087";Tstart="859";shortTE="F";uid="f2c93236-b1fa-4c9d-ba1c-0b06497385e2"
CAJEWF010000002.1	RepeatMasker	Unknown	19024016	19024241	1484	-	.	ID="RND-5_FAMILY-39";Tend="1223";Tstart="988";shortTE="F";uid="e5773fbc-3372-4a5a-9728-22c9dc323264"
CAJEWF010000002.1	RepeatMasker	DNA	35777196	35777440	1428	-	.	ID="RND-6_FAMILY-3855";Tend="2822";Tstart="2560";shortTE="F";uid="097e3c74-6e19-4079-838b-9932210cc964"
CAJEWF010000002.1	RepeatMasker	Unknown	14681173	14681410	1053	-	.	ID="RND-4_FAMILY-1003";Tend="1220";Tstart="976";shortTE="F";uid="1bc31801-b2cf-4164-b169-c535d1826c6e"
CAJEWF010000002.1	RepeatMasker	DNA/PIF-Harbinger	20323264	20323508	1578	-	.	ID="RND-4_FAMILY-1090";Tend="1193";Tstart="949";shortTE="F";uid="357b636b-5142-446d-8402-3f652d27a13c"
CAJEWF010000002.1	RepeatMasker	DNA/CMC	20840579	20840826	1799	-	.	ID="RND-5_FAMILY-957";Tend="1102";Tstart="858";shortTE="F";uid="834423cb-c7d8-4ae4-925a-47cab5c00022"
CAJEWF010000002.1	RepeatMasker	DNA	2682315	2682422	448	-	.	ID="DNA-5_BTA";Tend="113";Tstart="2";shortTE="F";uid="7ab69616-4c7b-4c84-98c7-0de9c4600e1d"
CAJEWF010000002.1	RepeatMasker	DNA	7166731	7166958	493	-	.	ID="rnd-5_family-971";Tend="548";Tstart="369";shortTE="F";uid="9761d1a7-aee8-4152-b7f5-d946b357dd13"
CAJEWF010000002.1	RepeatMasker	LTR/Gypsy	41054085	41054248	1391	-	.	ID="RND-6_FAMILY-1649";Tend="1137";Tstart="974";shortTE="F";uid="b0f9504e-4315-482d-a8ed-b3ebb778678a"
CAJEWF010000002.1	RepeatMasker	DNA	37231523	37231793	1526	-	.	ID="DNA-4_BTA";Tend="554";Tstart="274";shortTE="F";uid="3edacf19-103c-4ff9-b5b2-17a2daa1377c"
CAJEWF010000002.1	RepeatMasker	LINE/L2	25274887	25275150	1868	-	.	ID="RND-4_FAMILY-328";Tend="1158";Tstart="895";shortTE="F";uid="916ac9d7-3bce-4d4e-af68-6706368cd108"
CAJEWF010000002.1	RepeatMasker	DNA/CMC-EnSpm	38493347	38493625	1517	-	.	ID="RND-6_FAMILY-737";Tend="1152";Tstart="888";shortTE="F";uid="49e34027-fde9-4178-8e19-458287039c26"
CAJEWF010000002.1	RepeatMasker	DNA	15659161	15659283	461	-	.	ID="RND-6_FAMILY-116";Tend="2208";Tstart="2090";shortTE="F";uid="95125b25-d8ff-4a81-8d6a-da628209a2bd"
CAJEWF010000002.1	RepeatMasker	LTR/Gypsy	21674909	21675871	2449	-	.	ID="RND-3_FAMILY-25";Tend="1781";Tstart="413";shortTE="F";uid="3aa42014-cb77-43c5-8677-4c9a91946c51"
CAJEWF010000002.1	RepeatMasker	LINE/L2	14304778	14304994	1168	-	.	ID="RND-4_FAMILY-328";Tend="1097";Tstart="884";shortTE="F";uid="7fe4edb1-83c0-48bb-808b-20d171193555"
CAJEWF010000002.1	RepeatMasker	Unknown	3883141	3883542	974	-	.	ID="RND-6_FAMILY-6020";Tend="1321";Tstart="922";shortTE="F";uid="78ed24ea-ccd4-4271-9cce-d134101d2a2b"
CAJEWF010000002.1	RepeatMasker	Unknown	16253916	16254347	2049	-	.	ID="RND-1_FAMILY-843";Tend="1371";Tstart="939";shortTE="F";uid="3243700d-a755-4893-8211-a484bb97e74e"
CAJEWF010000002.1	RepeatMasker	RC/Helitron	12582168	12582727	4209	-	.	ID="RND-1_FAMILY-367";Tend="2090";Tstart="1538";shortTE="F";uid="2888b8cb-5ae9-40a8-a5c7-f8099c407669"
CAJEWF010000002.1	RepeatMasker	LINE/R1	20465462	20465723	950	-	.	ID="R1-8_BTA";Tend="6483";Tstart="6241";shortTE="F";uid="68e54fee-8668-43dd-9ca5-8959373ae482"
CAJEWF010000002.1	RepeatMasker	DNA/hAT-Tip100	35338765	35339709	6770	-	.	ID="HAT-N7_BTA";Tend="1231";Tstart="1";shortTE="F";uid="a6922d5c-55de-4fde-885d-a5e501827006"
CAJEWF010000002.1	RepeatMasker	DNA	24496542	24496709	838	-	.	ID="RND-2_FAMILY-6";Tend="1309";Tstart="1145";shortTE="F";uid="3e2f1a74-92f5-4cb5-9c5f-b4f586a51427"
CAJEWF010000002.1	RepeatMasker	DNA/hAT?	7353114	7353416	1676	-	.	ID="HAT-N6_BTA";Tend="310";Tstart="9";shortTE="F";uid="4bc5b111-f657-4113-b71f-d19813c55790"
CAJEWF010000002.1	RepeatMasker	LTR/Gypsy	21150256	21150534	1782	-	.	ID="RND-5_FAMILY-1051";Tend="1454";Tstart="1168";shortTE="F";uid="a3a21989-4272-4fd3-89d4-682d28c380ee"
CAJEWF010000002.1	RepeatMasker	DNA	14658666	14658847	812	-	.	ID="rnd-6_family-11069";Tend="1028";Tstart="901";shortTE="F";uid="01a7cb08-8fe9-4429-a7b4-1d38f2bb439a"
CAJEWF010000002.1	RepeatMasker	Unknown	21340147	21340322	408	-	.	ID="RND-4_FAMILY-384";Tend="1036";Tstart="860";shortTE="F";uid="756d6ed2-5c95-4031-8193-262616c82e8b"
CAJEWF010000002.1	RepeatMasker	DNA/CMC-EnSpm	16062870	16062997	426	-	.	ID="RND-5_FAMILY-1821";Tend="1196";Tstart="1064";shortTE="F";uid="027fc4bc-d927-4600-87d9-c3f0ea438a30"
CAJEWF010000002.1	RepeatMasker	DNA	19229621	19229797	881	-	.	ID="rnd-5_family-2657";Tend="4608";Tstart="4473";shortTE="F";uid="39b0b643-f1ba-4a77-9409-7baca58d11ce"
CAJEWF010000002.1	RepeatMasker	Unknown	23452404	23452695	858	-	.	ID="RND-1_FAMILY-217";Tend="1254";Tstart="923";shortTE="F";uid="01f2d2e8-923f-4d93-a5c1-a63cfabba972"
CAJEWF010000002.1	RepeatMasker	Unknown	3002910	3003076	1368	-	.	ID="RND-5_FAMILY-652";Tend="1090";Tstart="924";shortTE="F";uid="a3eb84d9-f118-4d4b-8cc8-595a94051aa9"
CAJEWF010000002.1	RepeatMasker	DNA	4429476	4429725	700	-	.	ID="DNA-10_BTA";Tend="262";Tstart="8";shortTE="F";uid="ac2aaddc-edd7-46a6-9e71-8c6893a16ec8"
CAJEWF010000002.1	RepeatMasker	DNA/MULE-MuDR	28397706	28398444	6273	-	.	ID="RND-6_FAMILY-8784";Tend="1624";Tstart="886";shortTE="F";uid="ccc25341-df80-432f-aba5-3837355f4fdb"
CAJEWF010000002.1	RepeatMasker	DNA/CMC	16567545	16567809	1097	-	.	ID="RND-1_FAMILY-116";Tend="2558";Tstart="2292";shortTE="F";uid="22293973-d516-44db-b749-074f0c0946e9"
CAJEWF010000002.1	RepeatMasker	DNA/hAT-Tip100	35908524	35908659	753	-	.	ID="RND-6_FAMILY-6685";Tend="1069";Tstart="934";shortTE="F";uid="4ca78f2b-0818-40e8-8089-005642fe3fb0"
CAJEWF010000002.1	RepeatMasker	DNA	10945480	10945644	565	-	.	ID="RND-5_FAMILY-743";Tend="2063";Tstart="1878";shortTE="F";uid="6e42bacb-7c3e-4569-9a0b-19d5eabf32b9"
CAJEWF010000002.1	RepeatMasker	Unknown	35408954	35409243	881	-	.	ID="RND-6_FAMILY-7438";Tend="1183";Tstart="923";shortTE="F";uid="36821d95-f6bd-4751-9be0-1987bd736fb0"
CAJEWF010000002.1	RepeatMasker	DNA/TcMar-Tc1	7501958	7502465	2841	-	.	ID="RND-1_FAMILY-152";Tend="1575";Tstart="1066";shortTE="F";uid="9edc7ce4-5201-43bc-a620-bb19a759e921"
CAJEWF010000002.1	RepeatMasker	DNA/Kolobok	39257384	39257805	2369	-	.	ID="RND-6_FAMILY-10257";Tend="6647";Tstart="6200";shortTE="F";uid="7d1a7fdc-d8a8-4a26-ba13-9f7218cb53cf"
CAJEWF010000002.1	RepeatMasker	Unknown	15031458	15031690	490	-	.	ID="RND-3_FAMILY-432";TEgroup="ctg_2%7CRND-3_FAMILY-432%7C4";Tend="1338";Tstart="972";shortTE="T";uid="dca23c92-017f-481c-8f6f-004aacafa533"
CAJEWF010000002.1	RepeatMasker	DNA	31270173	31270309	547	-	.	ID="rnd-5_family-149";Tend="1355";Tstart="1215";shortTE="F";uid="ab0d0226-532d-49e8-adc3-6bafbec82c6c"
CAJEWF010000002.1	RepeatMasker	DNA	7517977	7518146	810	-	.	ID="DNA-5_BTA";Tend="173";Tstart="2";shortTE="F";uid="39fd96d6-f9d8-4b0f-8d40-4ceb88a860fb"
CAJEWF010000002.1	RepeatMasker	Unknown	40790492	40790672	1290	-	.	ID="RND-4_FAMILY-384";Tend="1012";Tstart="832";shortTE="F";uid="488c28d4-1ea4-4df6-b57b-d42991f43358"
CAJEWF010000002.1	RepeatMasker	Unknown	33386797	33386935	491	-	.	ID="RND-4_FAMILY-1621";Tend="1184";Tstart="1047";shortTE="F";uid="8f936852-82a5-4a5c-9d85-1ccbab16cd0b"
CAJEWF010000002.1	RepeatMasker	DNA	29268811	29268936	537	-	.	ID="RND-6_FAMILY-8975";Tend="697";Tstart="566";shortTE="F";uid="3c7974d6-2da7-400f-9cb4-927a2fecac5d"
CAJEWF010000002.1	RepeatMasker	DNA	1161831	1161951	829	-	.	ID="DNA4-17B_BTA";Tend="123";Tstart="3";shortTE="F";uid="600bca30-a377-4181-9a2a-724d9b6acaa0"
CAJEWF010000002.1	RepeatMasker	Unknown	34591240	34591439	1321	-	.	ID="RND-1_FAMILY-620";Tend="1970";Tstart="1774";shortTE="F";uid="5a9d427d-440c-4098-b23c-f3397982f908"
CAJEWF010000002.1	RepeatMasker	Unknown	36650857	36651023	980	-	.	ID="RND-2_FAMILY-63";Tend="1029";Tstart="869";shortTE="F";uid="5ad84faa-e332-45ee-ad24-d10249b819fd"
CAJEWF010000002.1	RepeatMasker	DNA/CMC-EnSpm	8123503	8123684	1334	-	.	ID="RND-6_FAMILY-1912";Tend="1133";Tstart="954";shortTE="F";uid="bbd2c6d5-b792-429e-b160-ecf6bd231305"
CAJEWF010000002.1	RepeatMasker	DNA/CMC	16454824	16456297	11758	-	.	ID="ENSPM-N5_BTA";Tend="1474";Tstart="1";shortTE="F";uid="7b0a93b0-d07e-454f-9635-19c2d7169b92"
CAJEWF010000002.1	RepeatMasker	DNA	10728248	10728354	420	-	.	ID="DNA-5_BTA";Tend="109";Tstart="1";shortTE="F";uid="766aaa1a-8acd-4b15-a345-ae231bec7fff"
CAJEWF010000002.1	RepeatMasker	DNA/MULE-MuDR	21752754	21752860	720	-	.	ID="RND-1_FAMILY-69";Tend="1344";Tstart="1237";shortTE="F";uid="f5eff081-209e-4bfc-a71c-ae4ea79d2158"
CAJEWF010000002.1	RepeatMasker	LINE/I	25576825	25577081	1284	-	.	ID="RND-6_FAMILY-27";Tend="1151";Tstart="900";shortTE="F";uid="d8bff139-2354-474c-8267-2512ad03e868"
CAJEWF010000002.1	RepeatMasker	RC/Helitron	10710986	10711125	721	-	.	ID="RND-5_FAMILY-430";Tend="1778";Tstart="1636";shortTE="F";uid="737c025a-c838-41dc-89d0-be5417e99819"
CAJEWF010000002.1	RepeatMasker	LTR/Gypsy	1991785	1992076	1054	-	.	ID="RND-3_FAMILY-25";Tend="659";Tstart="370";shortTE="F";uid="41f23dce-c445-4e98-b1c7-6c5b742a03fd"
CAJEWF010000002.1	RepeatMasker	DNA/hAT-Tip100	29863400	29863642	654	-	.	ID="RND-6_FAMILY-9495";TEgroup="ctg_2%7CRND-6_FAMILY-9495%7C1";Tend="1688";Tstart="916";shortTE="F";uid="ebab4c54-d3b1-40f8-99ec-bdaaab307ce4"
CAJEWF010000002.1	RepeatMasker	DNA/TcMar-Tc1	34926004	34926242	879	-	.	ID="RND-6_FAMILY-669";Tend="2413";Tstart="2152";shortTE="F";uid="00923bfb-fc4a-4ef9-be2b-225549f09628"
CAJEWF010000002.1	RepeatMasker	LTR/Gypsy	38200893	38201160	1593	-	.	ID="RND-6_FAMILY-4518";Tend="1135";Tstart="868";shortTE="F";uid="b0614264-b245-464a-b923-c1e69e1a197d"
CAJEWF010000002.1	RepeatMasker	Unknown	39017106	39017293	1275	-	.	ID="RND-1_FAMILY-223";Tend="1232";Tstart="1045";shortTE="F";uid="2b8275a7-ca35-4827-889b-9c2bb986d991"
CAJEWF010000002.1	RepeatMasker	LTR/Gypsy	5604317	5604684	412	-	.	ID="RND-3_FAMILY-443";Tend="1223";Tstart="841";shortTE="F";uid="07b178b3-1ec5-40c9-9c3d-9e6aa16699ec"
CAJEWF010000002.1	RepeatMasker	LTR/Gypsy	40882142	40882371	461	-	.	ID="RND-6_FAMILY-417";Tend="1139";Tstart="912";shortTE="F";uid="80eaf818-a531-4df4-89af-c38568d95347"
CAJEWF010000002.1	RepeatMasker	LTR/Gypsy	20864537	20864793	1666	-	.	ID="RND-3_FAMILY-25";Tend="1087";Tstart="828";shortTE="F";uid="ce0c116b-173f-4f86-94f3-aa5537d2c405"
CAJEWF010000002.1	RepeatMasker	DNA	19801639	19801897	1458	-	.	ID="RND-1_FAMILY-59";Tend="1249";Tstart="986";shortTE="F";uid="4fe9aa24-1e3f-4d12-8802-e9c6fee8c730"
CAJEWF010000002.1	RepeatMasker	Unknown	31596602	31596831	982	-	.	ID="RND-6_FAMILY-1247";Tend="1275";Tstart="1005";shortTE="F";uid="ffa85324-2591-48de-b5d3-1f50e0cf9552"
CAJEWF010000002.1	RepeatMasker	DNA/hAT-Tip100	1033666	1034026	839	-	.	ID="rnd-6_family-2085";Tend="1480";Tstart="943";shortTE="F";uid="9456df68-07bf-48e3-9f02-6b1d6b3f7805"
CAJEWF010000002.1	RepeatMasker	DNA	24506994	24507254	797	-	.	ID="DNA-5_BTA";Tend="242";Tstart="1";shortTE="F";uid="bf0c9b9c-9437-45ea-80ab-ac6a9ed2246e"
CAJEWF010000002.1	RepeatMasker	LTR/Gypsy	40544213	40544475	1808	-	.	ID="RND-3_FAMILY-25";Tend="1087";Tstart="825";shortTE="F";uid="d5d09991-94ce-4d12-a957-aae2b432eca5"
CAJEWF010000002.1	RepeatMasker	DNA	29226871	29227150	1990	-	.	ID="DNA-11_BTA";Tend="551";Tstart="275";shortTE="F";uid="fb91ea60-521b-4236-b948-2cf8e83e3e81"
CAJEWF010000002.1	RepeatMasker	DNA/hAT-Tip100	1418286	1419234	7483	-	.	ID="RND-4_FAMILY-272";Tend="1816";Tstart="878";shortTE="F";uid="98597f49-24d5-4ef6-a1cb-87b63d9fee2d"
CAJEWF010000002.1	RepeatMasker	DNA	36617483	36617639	515	-	.	ID="DNA-5_BTA";Tend="238";Tstart="77";shortTE="F";uid="a86ac114-afd8-4fbd-9eb2-909d8f39cacf"
CAJEWF010000002.1	RepeatMasker	DNA/CMC-EnSpm	7716334	7716481	1142	-	.	ID="RND-6_FAMILY-2037";Tend="1561";Tstart="1413";shortTE="F";uid="7f81cc7f-7d9d-4a18-8fa5-b548116738da"
CAJEWF010000002.1	RepeatMasker	LTR/Gypsy	27136235	27136487	1561	-	.	ID="RND-6_FAMILY-417";Tend="1164";Tstart="912";shortTE="F";uid="bea0657b-be0a-46d0-8198-f5f2fae2fb5a"
CAJEWF010000002.1	RepeatMasker	Unknown	9098604	9098775	1254	-	.	ID="RND-2_FAMILY-63";Tend="1038";Tstart="870";shortTE="F";uid="061fb5c1-2aff-402a-a0af-31284417255c"
CAJEWF010000002.1	RepeatMasker	LTR/Gypsy	14927965	14928493	2871	-	.	ID="RND-6_FAMILY-1646";Tend="1503";Tstart="980";shortTE="F";uid="dae81c1d-d3d8-483d-8fbd-fe62d6c18c6a"
CAJEWF010000002.1	RepeatMasker	Unknown	25879197	25879358	1206	-	.	ID="RND-2_FAMILY-63";Tend="1031";Tstart="870";shortTE="F";uid="a97d5a6f-b1c5-4086-a2c5-5b006f0cb512"
CAJEWF010000002.1	RepeatMasker	DNA/PiggyBac	22996504	22996671	1060	-	.	ID="RND-1_FAMILY-611";Tend="1355";Tstart="1189";shortTE="F";uid="1f293953-00ef-4d8c-ba1f-c5a2f1e94f63"
CAJEWF010000002.1	RepeatMasker	Unknown	13836974	13837105	659	-	.	ID="RND-6_FAMILY-5162";Tend="4196";Tstart="4060";shortTE="F";uid="5496c334-13f3-436e-a424-8921a49b7c39"
CAJEWF010000002.1	RepeatMasker	DNA/Kolobok	17987306	17987510	479	-	.	ID="RND-6_FAMILY-2985";Tend="2772";Tstart="2604";shortTE="F";uid="6f01867c-daee-4056-be2b-b380a340bb01"
CAJEWF010000002.1	RepeatMasker	DNA/hAT-Tip100	3466398	3468250	2153	-	.	ID="RND-6_FAMILY-5722";TEgroup="ctg_2%7CRND-6_FAMILY-5722%7C5";Tend="2658";Tstart="578";shortTE="F";uid="387735cf-faff-4d02-aa24-16ecd9f33972"
CAJEWF010000002.1	RepeatMasker	Unknown	5126660	5126939	830	-	.	ID="RND-6_FAMILY-1750";TEgroup="ctg_2%7CRND-6_FAMILY-1750%7C4";Tend="990";Tstart="802";shortTE="F";uid="6ebd4d52-d24e-4a40-8f2f-34584927be77"
CAJEWF010000002.1	RepeatMasker	Unknown	13088879	13089046	1261	-	.	ID="RND-6_FAMILY-11";Tend="1077";Tstart="910";shortTE="F";uid="266ccb1b-9968-465e-aef8-56524467137a"
CAJEWF010000002.1	RepeatMasker	DNA/CMC-EnSpm	13327809	13328067	1408	-	.	ID="RND-1_FAMILY-56";Tend="1150";Tstart="889";shortTE="F";uid="067e53e4-8836-42fe-827d-c4aa3450a76c"
CAJEWF010000002.1	RepeatMasker	Unknown	19426525	19426779	1352	-	.	ID="RND-1_FAMILY-36";Tend="1206";Tstart="953";shortTE="F";uid="0b2427d7-961e-4399-b716-ee7c8508cae9"
CAJEWF010000002.1	RepeatMasker	DNA	36320278	36320409	413	-	.	ID="RND-5_FAMILY-852";Tend="1539";Tstart="1404";shortTE="F";uid="2416baf4-73f9-418c-849e-b17a611252da"
CAJEWF010000002.1	RepeatMasker	Unknown	4387027	4387169	487	-	.	ID="RND-1_FAMILY-594";Tend="1138";Tstart="992";shortTE="F";uid="f96c1676-967c-48d7-aaf6-9fd67c374dd5"
CAJEWF010000002.1	RepeatMasker	DNA	36607894	36608078	494	-	.	ID="RND-4_FAMILY-1911";Tend="1005";Tstart="834";shortTE="F";uid="98d58293-f7d8-4f0d-a257-d708e774f7a8"
CAJEWF010000002.1	RepeatMasker	LTR/Gypsy	14337141	14337272	650	-	.	ID="RND-6_FAMILY-1646";Tend="1435";Tstart="1303";shortTE="F";uid="445dbe21-362a-4926-8eab-3fb5f6db2d59"
CAJEWF010000002.1	RepeatMasker	Unknown	19335972	19336456	4072	-	.	ID="RND-1_FAMILY-683";Tend="1512";Tstart="990";shortTE="F";uid="8f6d3128-6770-48f3-91c3-6900b287a00b"
CAJEWF010000002.1	RepeatMasker	DNA/Kolobok	41524191	41524639	2903	-	.	ID="RND-6_FAMILY-10257";Tend="6648";Tstart="6199";shortTE="F";uid="7dc652cd-04ab-4e9e-964a-963fbef5bd09"
CAJEWF010000002.1	RepeatMasker	DNA	41080002	41080312	874	-	.	ID="rnd-5_family-149";Tend="1359";Tstart="1001";shortTE="F";uid="17b22767-5a86-47f9-a75b-5e5ba7a85ac2"
CAJEWF010000002.1	RepeatMasker	DNA/CMC	9225172	9225382	685	-	.	ID="RND-5_FAMILY-957";Tend="1092";Tstart="859";shortTE="F";uid="cdb4e316-264b-4b37-909a-edaddc6379d4"
CAJEWF010000002.1	RepeatMasker	DNA/CMC-EnSpm	26652685	26652810	580	-	.	ID="RND-6_FAMILY-6392";Tend="825";Tstart="698";shortTE="F";uid="8a901c72-f068-4a65-9025-0ba571d46214"
CAJEWF010000002.1	RepeatMasker	DNA/CMC-EnSpm	24329818	24329946	465	-	.	ID="RND-6_FAMILY-10965";Tend="1068";Tstart="923";shortTE="F";uid="d2399d59-0dfb-4051-8fa2-46f434429550"
CAJEWF010000002.1	RepeatMasker	DNA/CMC-EnSpm	8063682	8063811	818	-	.	ID="RND-6_FAMILY-813";Tend="1122";Tstart="993";shortTE="F";uid="28574853-1587-4a8d-8362-f86aef331408"
CAJEWF010000002.1	RepeatMasker	Unknown	35513007	35513244	932	-	.	ID="RND-1_FAMILY-36";Tend="1185";Tstart="953";shortTE="F";uid="c7cd668e-d892-44e9-a67f-d295247cc25b"
CAJEWF010000002.1	RepeatMasker	DNA	645524	645784	983	-	.	ID="RND-1_FAMILY-765";Tend="3465";Tstart="3156";shortTE="F";uid="ecfa4aa1-a623-4540-bebf-84369442acb9"
CAJEWF010000002.1	RepeatMasker	DNA	33774081	33774345	1799	-	.	ID="DNA-11_BTA";Tend="550";Tstart="293";shortTE="F";uid="ee216ba0-4ff8-4d4a-84fe-a019d0afbe9c"
CAJEWF010000002.1	RepeatMasker	Unknown	1726353	1726492	432	-	.	ID="RND-1_FAMILY-27";Tend="1043";Tstart="910";shortTE="F";uid="5dae8b48-2e6b-47bd-a5ce-980bf6e49d65"
CAJEWF010000002.1	RepeatMasker	Unknown	40644720	40645204	3782	-	.	ID="RND-4_FAMILY-624";Tend="1351";Tstart="865";shortTE="F";uid="8a0013ef-04c6-493a-a5a7-383d61a13a58"
CAJEWF010000002.1	RepeatMasker	Unknown	25678952	25679164	1299	-	.	ID="RND-1_FAMILY-131";Tend="1164";Tstart="948";shortTE="F";uid="ee0c920b-8560-4125-977c-67323c3e8e58"
CAJEWF010000002.1	RepeatMasker	LTR/Gypsy	20609002	20609256	823	-	.	ID="RND-6_FAMILY-417";Tend="1236";Tstart="909";shortTE="F";uid="50d7cce9-36e5-4b26-be9e-0453349bd8ff"
CAJEWF010000002.1	RepeatMasker	DNA/TcMar-Tc1	39933600	39933773	1174	-	.	ID="RND-4_FAMILY-1919";Tend="1074";Tstart="899";shortTE="F";uid="b7885eb8-8dc7-40be-a339-d09d27c2db6d"
CAJEWF010000002.1	RepeatMasker	DNA	13590105	13590207	489	-	.	ID="RND-6_FAMILY-1167";Tend="1587";Tstart="1486";shortTE="F";uid="506908a9-7f93-4ed7-ab01-0fe8775c1c68"
CAJEWF010000002.1	RepeatMasker	LTR/Gypsy	12856434	12856703	1670	-	.	ID="RND-5_FAMILY-1051";Tend="1194";Tstart="920";shortTE="F";uid="c69c48e8-f728-4bee-b78e-10991b996578"
CAJEWF010000002.1	RepeatMasker	DNA/hAT-hAT5	3835371	3835824	1957	-	.	ID="RND-6_FAMILY-700";Tend="1461";Tstart="1017";shortTE="F";uid="e64c8739-57f3-4999-a90b-81178d308af6"
CAJEWF010000002.1	RepeatMasker	LINE/CR1-Zenon	19219906	19220138	571	-	.	ID="RND-6_FAMILY-1306";Tend="1392";Tstart="1098";shortTE="F";uid="fbe97968-9366-4821-9851-c159869cdec8"
CAJEWF010000002.1	RepeatMasker	Unknown	24476091	24476328	1320	-	.	ID="RND-5_FAMILY-1778";Tend="1148";Tstart="923";shortTE="F";uid="609d7f98-f8fb-4777-b69e-3c7469ffbdee"
CAJEWF010000002.1	RepeatMasker	Unknown	18573699	18573933	1326	-	.	ID="RND-3_FAMILY-154";Tend="1203";Tstart="963";shortTE="F";uid="d25454f8-52e3-4812-932f-83964b748482"
CAJEWF010000002.1	RepeatMasker	DNA/CMC	17055714	17055941	1782	-	.	ID="ENSPM-N1_BTA";Tend="228";Tstart="1";shortTE="F";uid="7908a078-8769-4cf0-8d16-a9bb8aec21c2"
CAJEWF010000002.1	RepeatMasker	LTR/Gypsy	5972744	5972921	1415	-	.	ID="RND-6_FAMILY-1649";Tend="1149";Tstart="972";shortTE="F";uid="55899b91-68bf-4c11-a550-eb14cfd2fa8f"
CAJEWF010000002.1	RepeatMasker	DNA	23042567	23042802	1748	-	.	ID="RND-1_FAMILY-194";Tend="1063";Tstart="826";shortTE="F";uid="6d955c5e-0d4d-415c-b543-e45edfa6205b"
CAJEWF010000002.1	RepeatMasker	DNA	24124477	24124975	1793	-	.	ID="RND-1_FAMILY-29";Tend="7503";Tstart="7011";shortTE="F";uid="226c098b-4e16-436b-a33b-d4fa5ddf0923"
CAJEWF010000002.1	RepeatMasker	DNA/hAT?	10620273	10620589	1733	-	.	ID="HAT-N5_BTA";Tend="671";Tstart="365";shortTE="F";uid="f6b133c8-f7d3-4c21-a848-7945454568a4"
CAJEWF010000002.1	RepeatMasker	DNA/Maverick	4259558	4259785	467	-	.	ID="RND-6_FAMILY-4254";Tend="5300";Tstart="5073";shortTE="F";uid="6b1bab05-2f08-45be-be00-85a8869b7cb2"
CAJEWF010000002.1	RepeatMasker	LINE/Penelope	35165570	35165719	1042	-	.	ID="RND-6_FAMILY-3010";Tend="1148";Tstart="1007";shortTE="F";uid="cf91ebfe-86a1-4a68-adf4-c8744c7e92cb"
CAJEWF010000002.1	RepeatMasker	RC/Helitron	14327709	14327958	1737	-	.	ID="RND-5_FAMILY-1779";Tend="1057";Tstart="807";shortTE="F";uid="e1bc03e2-982b-45cd-ac8a-21cf4a6fbbc0"
CAJEWF010000002.1	RepeatMasker	DNA/PIF-Harbinger	30473986	30474231	1307	-	.	ID="RND-4_FAMILY-1090";Tend="1194";Tstart="949";shortTE="F";uid="574c2a83-c70a-435d-86ea-d8b01b7116c0"
CAJEWF010000002.1	RepeatMasker	DNA/CMC-EnSpm	22918842	22918992	403	-	.	ID="RND-6_FAMILY-1165";Tend="958";Tstart="814";shortTE="F";uid="29893714-c40e-44f6-acc8-d55581fceeaf"
CAJEWF010000002.1	RepeatMasker	Unknown	20202571	20202973	2026	-	.	ID="RND-1_FAMILY-199";Tend="1323";Tstart="930";shortTE="F";uid="3a825c97-12a8-443e-9eb8-29c96b682514"
CAJEWF010000002.1	RepeatMasker	DNA/CMC-EnSpm	41608695	41608975	2077	-	.	ID="RND-4_FAMILY-447";Tend="1221";Tstart="940";shortTE="F";uid="86aed033-691b-43cb-aa52-09a85e3a5d68"
CAJEWF010000002.1	RepeatMasker	Unknown	15495402	15495693	2434	-	.	ID="RND-1_FAMILY-263";Tend="1248";Tstart="956";shortTE="F";uid="8a90b197-72b1-4833-94a6-c81e457c6166"
CAJEWF010000002.1	RepeatMasker	DNA	8933239	8933752	2869	-	.	ID="DNA-1_BTA";Tend="504";Tstart="1";shortTE="F";uid="3f7a8dbc-63ad-4e7e-8b06-9448eb056a04"
CAJEWF010000002.1	RepeatMasker	RC/Helitron	8766441	8767512	8113	-	.	ID="RND-6_FAMILY-3671";Tend="1837";Tstart="770";shortTE="F";uid="579ea600-129c-405c-ada3-db97e118f410"
CAJEWF010000002.1	RepeatMasker	Unknown	33040472	33040696	658	-	.	ID="RND-3_FAMILY-432";Tend="1169";Tstart="977";shortTE="F";uid="94c804e1-52fe-42c1-9c26-713d3fc3e888"
CAJEWF010000002.1	RepeatMasker	Unknown	10969452	10969875	1946	-	.	ID="RND-3_FAMILY-330";Tend="1337";Tstart="945";shortTE="F";uid="811e4325-e0ec-4662-b547-27d8afd7db4e"
CAJEWF010000002.1	RepeatMasker	Unknown	2869975	2870119	990	-	.	ID="RND-5_FAMILY-1951";Tend="1539";Tstart="1395";shortTE="F";uid="eaf96af8-8f92-4741-a104-3ebbb5672021"
CAJEWF010000002.1	RepeatMasker	DNA/TcMar-Tc1	12207714	12208252	504	-	.	ID="RND-5_FAMILY-3206";TEgroup="ctg_2%7CRND-5_FAMILY-3206%7C2";Tend="1275";Tstart="666";shortTE="F";uid="154956ee-fb61-459d-b29e-2bedeaf163f4"
CAJEWF010000002.1	RepeatMasker	DNA/CMC-Transib	15790699	15790863	1087	-	.	ID="RND-5_FAMILY-2303";Tend="926";Tstart="762";shortTE="F";uid="854e63a1-9d7d-4a75-be49-3737a9d281d3"
CAJEWF010000002.1	RepeatMasker	DNA/CMC-EnSpm	11722396	11728799	56136	-	.	ID="RND-6_FAMILY-4002";Tend="6393";Tstart="1";shortTE="F";uid="dfe1604a-61c6-4887-a5b8-83eaf8ea633e"
CAJEWF010000002.1	RepeatMasker	Unknown	30907420	30907537	681	-	.	ID="RND-6_FAMILY-2397";Tend="1115";Tstart="999";shortTE="F";uid="2d34aa3d-92ff-4ef8-bbb7-b080ae6e733a"
CAJEWF010000002.1	RepeatMasker	DNA/MULE-MuDR	19196883	19197648	6746	-	.	ID="RND-6_FAMILY-8784";Tend="1626";Tstart="860";shortTE="F";uid="f841191d-aeee-45ae-8f4c-126195e911fc"
CAJEWF010000002.1	RepeatMasker	DNA/CMC-EnSpm	19258222	19258450	1273	-	.	ID="RND-2_FAMILY-41";Tend="1263";Tstart="1021";shortTE="F";uid="b52f9f73-9136-4e13-bf25-eb0a2376d77c"
CAJEWF010000002.1	RepeatMasker	DNA	1855664	1856114	3119	-	.	ID="RND-5_FAMILY-1257";Tend="1118";Tstart="662";shortTE="F";uid="e2199563-abde-4d8b-9ccd-61babd3b33f6"
CAJEWF010000002.1	RepeatMasker	DNA/CMC-EnSpm	12995194	12995360	1190	-	.	ID="RND-6_FAMILY-1912";Tend="1116";Tstart="950";shortTE="F";uid="2b080b3c-4b69-4e32-a052-1f513b686346"
CAJEWF010000002.1	RepeatMasker	Unknown	40079929	40080202	1757	-	.	ID="RND-6_FAMILY-694";Tend="1209";Tstart="928";shortTE="F";uid="71355630-fd6c-4f7d-8a3a-508bd3355419"
CAJEWF010000002.1	RepeatMasker	DNA	6321225	6321568	1213	-	.	ID="RND-3_FAMILY-152";Tend="1335";Tstart="981";shortTE="F";uid="a2fe333a-77e9-41c8-afa9-19d1c005597d"
CAJEWF010000002.1	RepeatMasker	Unknown	12900700	12900995	2057	-	.	ID="RND-3_FAMILY-819";Tend="1235";Tstart="894";shortTE="F";uid="be1dd7ca-da52-454e-a7e2-d25829a87138"
CAJEWF010000002.1	RepeatMasker	DNA/hAT?	11199749	11199980	1255	-	.	ID="HAT-N6_BTA";Tend="241";Tstart="11";shortTE="F";uid="e25831de-bebc-4dbe-a1d6-3e3447ab8fe2"
CAJEWF010000002.1	RepeatMasker	DNA	26333352	26333474	476	-	.	ID="RND-6_FAMILY-3232";Tend="657";Tstart="529";shortTE="F";uid="3f30e9f0-848b-4b40-8c03-43d1985cd5ed"
CAJEWF010000002.1	RepeatMasker	Unknown	8541546	8541803	1123	-	.	ID="RND-6_FAMILY-2688";Tend="1219";Tstart="953";shortTE="F";uid="6f79ef37-7364-4cb1-8772-07beb8e21737"
CAJEWF010000002.1	RepeatMasker	DNA	18028161	18028415	1978	-	.	ID="DNA-5_BTA";Tend="255";Tstart="1";shortTE="F";uid="86278f9f-6313-42c7-940b-43e13d8c2096"
CAJEWF010000002.1	RepeatMasker	Unknown	27333175	27333448	772	-	.	ID="RND-1_FAMILY-561";Tend="1262";Tstart="966";shortTE="F";uid="807cfa78-1935-4fbb-bfba-48a57fdd43a0"
CAJEWF010000002.1	RepeatMasker	Unknown	13371266	13371440	1334	-	.	ID="RND-4_FAMILY-384";Tend="1012";Tstart="838";shortTE="F";uid="7e97f7b0-7eab-45fd-833f-722b20c23574"
CAJEWF010000002.1	RepeatMasker	Unknown	31535369	31535521	1226	-	.	ID="RND-5_FAMILY-364";Tend="1083";Tstart="931";shortTE="F";uid="dd2a0ef9-0167-4837-bec6-a2f879021f35"
CAJEWF010000002.1	RepeatMasker	DNA/CMC-EnSpm	4304891	4305691	3920	-	.	ID="RND-6_FAMILY-2037";Tend="1891";Tstart="931";shortTE="F";uid="5a050c3f-ca1a-4c5c-b1ad-d51bef88faf8"
CAJEWF010000002.1	RepeatMasker	LTR/Gypsy	33674667	33679284	38342	-	.	ID="GYPSY-17_BTA-I";Tend="4620";Tstart="1";shortTE="F";uid="429fc348-974c-45f8-83d5-58f6e1bd421f"
CAJEWF010000002.1	RepeatMasker	RC/Helitron	28670232	28670454	1686	-	.	ID="RND-6_FAMILY-3671";Tend="1000";Tstart="776";shortTE="F";uid="c6bacd99-d7b5-4d1a-a781-c9506efd78eb"
CAJEWF010000002.1	RepeatMasker	DNA/Sola-2	8664563	8665433	7080	-	.	ID="RND-1_FAMILY-512";Tend="1631";Tstart="760";shortTE="F";uid="f34394a8-ff43-4a17-819e-0807b975b626"
CAJEWF010000002.1	RepeatMasker	DNA/Maverick	37104687	37104944	472	-	.	ID="RND-6_FAMILY-5566";Tend="9065";Tstart="8808";shortTE="F";uid="cd7b8523-f522-41f9-86d0-028eed0d8a37"
CAJEWF010000002.1	RepeatMasker	Unknown	13373527	13373800	1133	-	.	ID="RND-1_FAMILY-36";Tend="1205";Tstart="931";shortTE="F";uid="f468d896-7277-4c04-9725-257a17a27e14"
CAJEWF010000002.1	RepeatMasker	DNA	34182194	34182369	1345	-	.	ID="RND-1_FAMILY-59";Tend="1154";Tstart="979";shortTE="F";uid="0ed655f5-1ae8-4b20-a42e-61a81a2758b6"
CAJEWF010000002.1	RepeatMasker	Unknown	1690980	1691424	973	-	.	ID="RND-1_FAMILY-843";TEgroup="ctg_2%7CRND-1_FAMILY-843%7C1";Tend="1365";Tstart="1093";shortTE="F";uid="6e92611a-54ee-492b-bf8a-7a706a7c32a8"
CAJEWF010000002.1	RepeatMasker	DNA/TcMar-Tc1	33922970	33923143	974	-	.	ID="RND-4_FAMILY-1919";Tend="1105";Tstart="901";shortTE="F";uid="91838112-c104-4048-b057-9655e1834eeb"
CAJEWF010000002.1	RepeatMasker	DNA/TcMar-Mariner	4066934	4067137	569	-	.	ID="RND-6_FAMILY-2948";Tend="1153";Tstart="952";shortTE="F";uid="47c30c32-3e7b-4adb-96df-4574b634c96b"
CAJEWF010000002.1	RepeatMasker	DNA/TcMar-Tc1	40837394	40838024	5409	-	.	ID="RND-1_FAMILY-54";Tend="1609";Tstart="980";shortTE="F";uid="3f538c7d-a387-4566-a92a-3709ce428b30"
CAJEWF010000002.1	RepeatMasker	RC/Helitron	24060277	24060661	1679	-	.	ID="HELITRON-1N1_BTA";Tend="850";Tstart="508";shortTE="F";uid="a18110bd-8aa4-484c-9287-0f0a0e4cb5c1"
CAJEWF010000002.1	RepeatMasker	Unknown	33177250	33177368	600	-	.	ID="RND-6_FAMILY-1840";Tend="1331";Tstart="1231";shortTE="F";uid="c8939510-55fd-484a-bef9-fedfe6011c32"
CAJEWF010000002.1	RepeatMasker	DNA/TcMar-Tc4	40958592	40959988	8625	-	.	ID="rnd-1_family-764";Tend="2394";Tstart="611";shortTE="F";uid="fe50f6bb-9de7-45b2-9e56-c2d9b46618ed"
CAJEWF010000002.1	RepeatMasker	RC/Helitron	24081134	24081385	2060	-	.	ID="RND-4_FAMILY-1511";Tend="942";Tstart="691";shortTE="F";uid="d55b68d7-b906-4d18-95d0-985c7599b529"
CAJEWF010000002.1	RepeatMasker	RC/Helitron	8609515	8610917	12058	-	.	ID="RND-6_FAMILY-631";Tend="2163";Tstart="772";shortTE="F";uid="133882da-ca8f-46a4-9349-03fd699eaebe"
CAJEWF010000002.1	RepeatMasker	DNA/CMC-EnSpm	1704887	1705026	1041	-	.	ID="RND-6_FAMILY-1912";Tend="1089";Tstart="952";shortTE="F";uid="37eb4dfe-d968-4393-89f5-baf9c6e69de1"
CAJEWF010000002.1	RepeatMasker	Unknown	35317330	35317610	1703	-	.	ID="RND-1_FAMILY-631";Tend="1224";Tstart="932";shortTE="F";uid="e82ac769-8ed8-43ef-9a6e-128771ee227d"
CAJEWF010000002.1	RepeatMasker	DNA/hAT-Tip100	38550401	38550655	1400	-	.	ID="RND-5_FAMILY-3523";Tend="926";Tstart="660";shortTE="F";uid="6e8827c9-635c-4b9c-8b0c-5b3f51529163"
CAJEWF010000002.1	RepeatMasker	Unknown	11775944	11776376	2935	-	.	ID="RND-6_FAMILY-20078";Tend="1274";Tstart="845";shortTE="F";uid="8b7143bf-b049-4108-bd4b-9dab93ff68cc"
CAJEWF010000002.1	RepeatMasker	DNA	12160235	12160354	740	-	.	ID="RND-6_FAMILY-9939";Tend="1350";Tstart="1225";shortTE="F";uid="218c22e5-633c-477a-bcfa-88f8743a51c6"
CAJEWF010000002.1	RepeatMasker	DNA/CMC-EnSpm	38587401	38587570	569	-	.	ID="RND-3_FAMILY-131";Tend="1193";Tstart="1012";shortTE="F";uid="c181522d-3d93-437b-8854-359a82a26233"
CAJEWF010000002.1	RepeatMasker	DNA	9072939	9073086	999	-	.	ID="RND-1_FAMILY-125";Tend="1332";Tstart="1187";shortTE="F";uid="8b84e262-5644-4850-b0fa-eb45708b02fb"
CAJEWF010000002.1	RepeatMasker	DNA	16643532	16643662	641	-	.	ID="RND-5_FAMILY-630";Tend="1898";Tstart="1768";shortTE="F";uid="8e24ef87-345b-4efb-9319-42f96c2f4411"
CAJEWF010000002.1	RepeatMasker	DNA/CMC-Transib	12296005	12296179	1074	-	.	ID="RND-5_FAMILY-2303";Tend="929";Tstart="754";shortTE="F";uid="8c71e072-2ea4-4aef-852c-4ded7453bfd1"
CAJEWF010000002.1	RepeatMasker	Unknown	40286154	40286407	1918	-	.	ID="RND-1_FAMILY-137";Tend="1146";Tstart="893";shortTE="F";uid="f80f11b8-4c19-42c4-b96c-4ab3ab0142e9"
CAJEWF010000002.1	RepeatMasker	Unknown	34169122	34169335	485	-	.	ID="RND-5_FAMILY-674";TEgroup="ctg_2%7CRND-5_FAMILY-674%7C2";Tend="1098";Tstart="827";shortTE="T";uid="27703c5a-7aa5-432b-930c-7bcb9969b0a5"
CAJEWF010000002.1	RepeatMasker	Satellite	4374228	4374424	884	-	.	ID="RND-6_FAMILY-2018";Tend="4249";Tstart="4046";shortTE="F";uid="339ed500-46a7-40ce-864c-b94ddb306697"
CAJEWF010000002.1	RepeatMasker	Unknown	5955243	5955393	882	-	.	ID="RND-1_FAMILY-37";Tend="1058";Tstart="897";shortTE="F";uid="5e2511ea-12e8-4443-ad92-3a0531a231e2"
CAJEWF010000002.1	RepeatMasker	DNA	17749164	17749441	886	-	.	ID="DNA-11_BTA";Tend="551";Tstart="297";shortTE="F";uid="9977daa6-e1a9-41e6-b644-9a30864edcf9"
CAJEWF010000002.1	RepeatMasker	DNA/hAT-Tip100	24661543	24661856	3357	-	.	ID="hat-n2_bta";Tend="412";Tstart="1";shortTE="F";uid="679370ce-fa3f-4fb0-9a0b-f5235c064d72"
CAJEWF010000002.1	RepeatMasker	DNA/hAT?	19251939	19252163	1083	-	.	ID="RND-5_FAMILY-1660";Tend="1128";Tstart="869";shortTE="F";uid="8ee360c9-e11e-4a59-a64a-0dfeb29d614b"
CAJEWF010000002.1	RepeatMasker	DNA	37755125	37755263	572	-	.	ID="RND-6_FAMILY-116";Tend="2228";Tstart="2086";shortTE="F";uid="4267e1ac-2f86-4f22-b981-7d5e863eaab5"
CAJEWF010000002.1	RepeatMasker	LTR/Gypsy	1606799	1607096	1926	-	.	ID="RND-4_FAMILY-369";Tend="1176";Tstart="880";shortTE="F";uid="a9d5050a-6d7f-4e02-8d85-b341b74dd522"
CAJEWF010000002.1	RepeatMasker	Unknown	28712337	28712713	1567	-	.	ID="RND-4_FAMILY-21";Tend="1402";Tstart="982";shortTE="F";uid="bfd87f8f-de46-4afb-acc9-263959f682c3"
CAJEWF010000002.1	RepeatMasker	DNA/CMC	14606342	14606589	926	-	.	ID="RND-5_FAMILY-957";Tend="1085";Tstart="857";shortTE="F";uid="9cbf9a0b-e3a7-4fa2-9ca1-2af29af39eda"
CAJEWF010000002.1	RepeatMasker	DNA/CMC	17902572	17902800	1754	-	.	ID="ENSPM-N1_BTA";Tend="228";Tstart="3";shortTE="F";uid="bc5054e3-3999-4e2e-b778-29bb93fe0282"
CAJEWF010000002.1	RepeatMasker	DNA/hAT?	15559346	15559653	1621	-	.	ID="HAT-N6_BTA";Tend="311";Tstart="1";shortTE="F";uid="289e9274-5f8e-4226-aa3f-70bad84adef0"
CAJEWF010000002.1	RepeatMasker	RC/Helitron	20182229	20182705	3487	-	.	ID="RND-6_FAMILY-14662";TEgroup="ctg_2%7CRND-6_FAMILY-14662%7C1";Tend="1353";Tstart="521";shortTE="F";uid="32d4284a-f5df-42b7-92c2-3c13fa2cd004"
CAJEWF010000002.1	RepeatMasker	DNA	36007102	36007427	2930	-	.	ID="RND-1_FAMILY-234";Tend="1274";Tstart="946";shortTE="F";uid="a68e2931-019b-4404-abac-4a5d9027631c"
CAJEWF010000002.1	RepeatMasker	DNA	11537588	11537863	1260	-	.	ID="DNA-11_BTA";Tend="271";Tstart="6";shortTE="F";uid="8cb996f0-2832-49a3-8163-7fbfc191169c"
CAJEWF010000002.1	RepeatMasker	DNA/CMC-EnSpm	23178695	23178811	756	-	.	ID="RND-6_FAMILY-813";Tend="1111";Tstart="995";shortTE="F";uid="5e31a280-0ca4-462f-b844-03a9d821384e"
CAJEWF010000002.1	RepeatMasker	DNA/TcMar-Tigger	34487191	34487428	1507	-	.	ID="RND-5_FAMILY-1197";Tend="1142";Tstart="909";shortTE="F";uid="4bedda27-3428-4cca-984a-07fa7068d57f"
CAJEWF010000002.1	RepeatMasker	Unknown	25049079	25049435	2715	-	.	ID="RND-1_FAMILY-335";Tend="1266";Tstart="892";shortTE="F";uid="2f6d5ee0-8e3e-4508-99f8-92e9604e24d8"
CAJEWF010000002.1	RepeatMasker	DNA/CMC-EnSpm	40871460	40871585	610	-	.	ID="RND-6_FAMILY-6392";Tend="824";Tstart="701";shortTE="F";uid="1705defb-7625-4c03-a824-6b14587c3a2e"
CAJEWF010000002.1	RepeatMasker	LINE/I	9562978	9563122	733	-	.	ID="RND-6_FAMILY-3469";Tend="401";Tstart="265";shortTE="F";uid="bab01a5c-389b-4424-9948-afbab45e67d9"
CAJEWF010000002.1	RepeatMasker	Unknown	24973675	24974042	1074	-	.	ID="RND-1_FAMILY-309";TEgroup="ctg_2%7CRND-1_FAMILY-309%7C2";Tend="1056";Tstart="910";shortTE="F";uid="8f4fb528-e3d3-4578-8eb5-5df95edc744d"
CAJEWF010000002.1	RepeatMasker	LTR/Gypsy	23031415	23031676	1763	-	.	ID="RND-3_FAMILY-29";Tend="1080";Tstart="819";shortTE="F";uid="4df83024-cfb4-4326-be0a-c65e3ce88247"
CAJEWF010000002.1	RepeatMasker	Unknown	36560452	36560695	1929	-	.	ID="RND-5_FAMILY-1778";Tend="1150";Tstart="907";shortTE="F";uid="b81411bc-d099-4a06-a713-33e687b6d5fd"
CAJEWF010000002.1	RepeatMasker	DNA/TcMar-Pogo	30734004	30734204	596	-	.	ID="RND-1_FAMILY-572";Tend="1558";Tstart="1359";shortTE="F";uid="1ffe2b46-9858-4e06-ae5e-a9195ecdb6e2"
CAJEWF010000002.1	RepeatMasker	DNA/TcMar-Tc4	23180698	23180854	401	-	.	ID="RND-4_FAMILY-769";Tend="1166";Tstart="1008";shortTE="F";uid="ff2deba0-c0a3-40cc-9a64-ae496beddf14"
CAJEWF010000002.1	RepeatMasker	DNA	16741219	16741693	1598	-	.	ID="RND-3_FAMILY-152";Tend="1549";Tstart="1081";shortTE="F";uid="804837c0-28b8-4b60-97ad-b0ed8fddbc83"
CAJEWF010000002.1	RepeatMasker	Unknown	9103140	9103350	760	-	.	ID="RND-6_FAMILY-1247";Tend="1165";Tstart="956";shortTE="F";uid="4dc1ee19-eda9-43fa-aa09-56580429ea58"
CAJEWF010000002.1	RepeatMasker	LINE/L2	30523212	30523796	4995	-	.	ID="RND-1_FAMILY-323";Tend="1494";Tstart="910";shortTE="F";uid="01a04ce2-6989-4624-b51f-8cee9453bfff"
CAJEWF010000002.1	RepeatMasker	LTR/Gypsy	40343802	40344050	735	-	.	ID="RND-6_FAMILY-6215";Tend="1598";Tstart="1345";shortTE="F";uid="13e54e2b-6b9f-4a6c-aec0-a28d127a399c"
CAJEWF010000002.1	RepeatMasker	LTR/Gypsy	33423854	33423975	477	-	.	ID="RND-6_FAMILY-417";Tend="1033";Tstart="912";shortTE="F";uid="cbb049aa-aaec-4891-aacd-978ccda9b21a"
CAJEWF010000002.1	RepeatMasker	DNA	22529412	22529645	1156	-	.	ID="DNA-5_BTA";Tend="233";Tstart="1";shortTE="F";uid="5810f604-0946-43e8-94e4-dd0103f23939"
CAJEWF010000002.1	RepeatMasker	DNA/CMC-EnSpm	19181081	19181256	1141	-	.	ID="RND-6_FAMILY-1912";Tend="1126";Tstart="949";shortTE="F";uid="be752e51-060f-4fc8-b178-17aeee768ac1"
CAJEWF010000002.1	RepeatMasker	DNA/Crypton-V	25845448	25845570	480	-	.	ID="CRYPTONV-N1_BTA";Tend="2349";Tstart="2231";shortTE="F";uid="201bc850-a6c5-45c1-b413-b785575e397c"
CAJEWF010000002.1	RepeatMasker	DNA	25049976	25050233	2165	-	.	ID="RND-6_FAMILY-9444";Tend="2782";Tstart="2524";shortTE="F";uid="06e1c7a8-d0bd-426b-96f2-e8751b6ce990"
CAJEWF010000002.1	RepeatMasker	DNA/CMC-EnSpm	11971798	11972074	1514	-	.	ID="RND-1_FAMILY-56";Tend="1174";Tstart="903";shortTE="F";uid="fc11e78e-a406-437c-93f6-b07fe5fcf14a"
CAJEWF010000002.1	RepeatMasker	DNA	27167924	27168507	2163	-	.	ID="dna-11_bta";Tend="551";Tstart="1";shortTE="F";uid="9097a0cd-6556-4aab-a0d2-1b16587ebb3a"
CAJEWF010000002.1	RepeatMasker	DNA	38183039	38183473	557	-	.	ID="RND-2_FAMILY-6";TEgroup="ctg_2%7CRND-2_FAMILY-6%7C7";Tend="1273";Tstart="963";shortTE="F";uid="861f4f7e-ef03-4dac-b118-16f79771a23e"
CAJEWF010000002.1	RepeatMasker	RC/Helitron	16530012	16530777	2158	-	.	ID="RND-5_FAMILY-4101";TEgroup="ctg_2%7CRND-5_FAMILY-4101%7C4";Tend="1480";Tstart="385";shortTE="F";uid="891bd8d4-4515-430f-b6ed-ebb25ab2fc69"
CAJEWF010000002.1	RepeatMasker	DNA	34831872	34832130	692	-	.	ID="DNA-10_BTA";Tend="265";Tstart="1";shortTE="F";uid="22f8c1e3-9f64-4f4c-9749-64fda4258eab"
CAJEWF010000002.1	RepeatMasker	DNA/CMC	7802278	7802463	992	-	.	ID="RND-5_FAMILY-957";Tend="1087";Tstart="859";shortTE="F";uid="c898ff74-a479-43dd-809e-45f817290a07"
CAJEWF010000002.1	RepeatMasker	DNA	9601099	9601282	937	-	.	ID="DNA-11_BTA";Tend="248";Tstart="64";shortTE="F";uid="8194c6c5-ca46-4e9a-9ad5-a24fa919754b"
CAJEWF010000002.1	RepeatMasker	DNA/CMC	38796367	38796625	2128	-	.	ID="RND-5_FAMILY-844";Tend="1106";Tstart="848";shortTE="F";uid="51157a2f-5850-4ab3-b8a0-9b8fcdf55fec"
CAJEWF010000002.1	RepeatMasker	DNA/CMC	17614455	17614722	777	-	.	ID="RND-4_FAMILY-396";Tend="1125";Tstart="861";shortTE="F";uid="7977fe3c-3d03-43ba-be52-514ded96ca2b"
CAJEWF010000002.1	RepeatMasker	DNA/CMC-Chapaev-3	41372922	41374034	9243	-	.	ID="RND-1_FAMILY-878";Tend="1919";Tstart="805";shortTE="F";uid="f68b7107-6812-42ad-b6ba-e4627bee853a"
CAJEWF010000002.1	RepeatMasker	DNA	16287547	16287773	481	-	.	ID="DNA-5_BTA";Tend="255";Tstart="1";shortTE="F";uid="946b7648-022d-4a67-89a9-d7d55273325e"
CAJEWF010000002.1	RepeatMasker	DNA/hAT-Tip100	40840467	40840913	1874	-	.	ID="RND-5_FAMILY-4888";Tend="1504";Tstart="1065";shortTE="F";uid="eae24aac-9f67-4ec7-bb2c-5f55849a4df4"
CAJEWF010000002.1	RepeatMasker	Unknown	1138207	1138444	1553	-	.	ID="RND-5_FAMILY-981";Tend="1213";Tstart="969";shortTE="F";uid="564ee950-1164-4948-bc6b-9e921076bdbb"
CAJEWF010000002.1	RepeatMasker	DNA	4891297	4891800	3873	-	.	ID="DNA-1_BTA";Tend="504";Tstart="1";shortTE="F";uid="f846031f-5726-4bab-8269-189f8e74aa27"
CAJEWF010000002.1	RepeatMasker	DNA/hAT-Tip100	23096039	23096726	3514	-	.	ID="HAT-N2_BTA";TEgroup="ctg_2%7CHAT-N2_BTA%7C27";Tend="825";Tstart="1";shortTE="F";uid="b15bf559-b9c2-4993-b9b1-44c354db6427"
CAJEWF010000002.1	RepeatMasker	DNA	1215995	1216126	1050	-	.	ID="RND-6_FAMILY-11069";Tend="1031";Tstart="900";shortTE="F";uid="d6343bb7-866c-48e4-8fbd-a4c633e59b61"
CAJEWF010000002.1	RepeatMasker	RC/Helitron	30779222	30779484	1496	-	.	ID="RND-1_FAMILY-367";Tend="2089";Tstart="1828";shortTE="F";uid="30e8ff1f-e011-410b-bb9b-26a9f3faae3a"
CAJEWF010000002.1	RepeatMasker	DNA	22532853	22533129	1672	-	.	ID="DNA-11_BTA";Tend="275";Tstart="1";shortTE="F";uid="96bfbd49-a4a8-46d6-a178-6e4a9e094d30"
CAJEWF010000002.1	RepeatMasker	LTR/Gypsy	16816270	16816541	1591	-	.	ID="RND-5_FAMILY-1051";Tend="1192";Tstart="933";shortTE="F";uid="e785b313-1972-41a8-9ec4-b2f8a92a90bb"
CAJEWF010000002.1	RepeatMasker	LINE/I	11589557	11589740	736	-	.	ID="RND-6_FAMILY-3469";Tend="374";Tstart="202";shortTE="F";uid="26fbca27-9fb8-4e7e-b1ed-a2d15f71ba7e"
CAJEWF010000002.1	RepeatMasker	DNA/TcMar-Tc1	20547085	20547744	1638	-	.	ID="RND-1_FAMILY-54";TEgroup="ctg_2%7CRND-1_FAMILY-54%7C3";Tend="1608";Tstart="953";shortTE="F";uid="e2ed7f36-e9c0-45b9-b35b-0357e4f23d16"
CAJEWF010000002.1	RepeatMasker	DNA/PIF-Spy	35594036	35594427	2958	-	.	ID="RND-5_FAMILY-3132";Tend="2539";Tstart="2153";shortTE="F";uid="73e2aa8d-cf09-40d3-b35f-97db7bf151bf"
CAJEWF010000002.1	RepeatMasker	DNA	17116964	17117518	4157	-	.	ID="DNA-4_BTA";Tend="554";Tstart="1";shortTE="F";uid="010542a0-08fb-4c08-9417-19914814befe"
CAJEWF010000002.1	RepeatMasker	Unknown	19389157	19389517	462	-	.	ID="RND-5_FAMILY-114";Tend="1310";Tstart="954";shortTE="F";uid="30c0eeb9-7e13-4347-a781-ef291473f075"
CAJEWF010000002.1	RepeatMasker	LTR/Copia	25398982	25399218	965	-	.	ID="RND-4_FAMILY-537";Tend="1166";Tstart="924";shortTE="F";uid="8a1b7382-7cc0-4b04-93fc-ac984df15fbe"
CAJEWF010000002.1	RepeatMasker	Unknown	9528138	9528296	811	-	.	ID="RND-1_FAMILY-381";Tend="956";Tstart="791";shortTE="F";uid="e39c4e86-03ec-402f-99c1-c6e5d6c5c7ea"
CAJEWF010000002.1	RepeatMasker	Unknown	15935274	15935570	646	-	.	ID="RND-6_FAMILY-694";Tend="1211";Tstart="918";shortTE="F";uid="2d79f2f6-cedd-4e42-ad33-db7b76e959e6"
CAJEWF010000002.1	RepeatMasker	Unknown	36964285	36964490	1205	-	.	ID="RND-1_FAMILY-131";Tend="1158";Tstart="948";shortTE="F";uid="fd2b77bb-9ec5-4498-8213-f95803572dd5"
CAJEWF010000002.1	RepeatMasker	DNA/hAT-Tip100	31079613	31080806	7256	-	.	ID="RND-1_FAMILY-71";TEgroup="ctg_2%7CRND-1_FAMILY-71%7C1";Tend="2665";Tstart="585";shortTE="F";uid="92593685-7656-4f45-9eba-b493e157624d"
CAJEWF010000002.1	RepeatMasker	DNA	39856435	39856721	1319	-	.	ID="DNA-5_BTA";Tend="255";Tstart="1";shortTE="F";uid="8890848d-b406-4db5-b6d1-6e94fdb95513"
CAJEWF010000002.1	RepeatMasker	Unknown	12569160	12569324	1364	-	.	ID="RND-2_FAMILY-63";Tend="1032";Tstart="870";shortTE="F";uid="6bb2bdd3-a73f-4a16-a93a-9668d6d07c43"
CAJEWF010000002.1	RepeatMasker	DNA/CMC	12641907	12642149	1578	-	.	ID="RND-5_FAMILY-957";Tend="1087";Tstart="847";shortTE="F";uid="e961508c-f9ea-489c-b6a3-8fef7341c3c4"
CAJEWF010000002.1	RepeatMasker	Unknown	38428936	38429146	1041	-	.	ID="RND-3_FAMILY-43";Tend="1220";Tstart="1009";shortTE="F";uid="5c9d1c96-14ce-4ae0-ba68-bb31c17fd71d"
CAJEWF010000002.1	RepeatMasker	DNA/TcMar-Tc1	21138874	21139042	810	-	.	ID="RND-1_FAMILY-271";Tend="1038";Tstart="874";shortTE="F";uid="fe7b49f9-fbda-4cbf-896a-4be4eeca21d4"
CAJEWF010000002.1	RepeatMasker	DNA/PIF-Spy	37836568	37837699	9447	-	.	ID="ISL2EU-6N1_BTA";Tend="1139";Tstart="1";shortTE="F";uid="c1ad6efa-71b0-4cb7-92ac-13e2845ae007"
CAJEWF010000002.1	RepeatMasker	DNA	33808369	33808823	3628	-	.	ID="DNA-1_BTA";Tend="454";Tstart="1";shortTE="F";uid="2ca05cb1-bf85-4307-8209-c0213e877c5b"
CAJEWF010000002.1	RepeatMasker	Unknown	41169870	41170022	1053	-	.	ID="RND-4_FAMILY-384";Tend="994";Tstart="833";shortTE="F";uid="91a01e8b-f679-41aa-86fa-7208ea5e43fc"
CAJEWF010000002.1	RepeatMasker	LINE/CR1-Zenon	17647041	17647469	3671	-	.	ID="RND-6_FAMILY-1306";Tend="1397";Tstart="969";shortTE="F";uid="e112fc2c-823e-4f9c-97e8-e2982032b736"
CAJEWF010000002.1	RepeatMasker	Unknown	27886762	27886985	1068	-	.	ID="RND-1_FAMILY-36";Tend="1188";Tstart="944";shortTE="F";uid="95b367cb-ab6d-4069-bfba-a70fd6ac37f7"
CAJEWF010000002.1	RepeatMasker	Unknown	14208589	14208691	511	-	.	ID="RND-6_FAMILY-2397";Tend="997";Tstart="895";shortTE="F";uid="7294111d-99b7-41d1-b231-9e887401e323"
CAJEWF010000002.1	RepeatMasker	Unknown	18766377	18766690	1358	-	.	ID="RND-1_FAMILY-606";Tend="1395";Tstart="1079";shortTE="F";uid="9cb48a14-f31b-4145-be04-f10813a74c49"
CAJEWF010000002.1	RepeatMasker	LTR/Copia	12331085	12331840	2735	-	.	ID="RND-4_FAMILY-537";Tend="1815";Tstart="791";shortTE="F";uid="ceaf3a12-50d8-4f11-af76-881aff261317"
CAJEWF010000002.1	RepeatMasker	DNA	34048480	34048734	1634	-	.	ID="RND-6_FAMILY-3529";Tend="4272";Tstart="4020";shortTE="F";uid="68d953b3-0c2a-4098-8f3e-4f32b3c257fd"
CAJEWF010000002.1	RepeatMasker	DNA	14502756	14502968	1482	-	.	ID="RND-6_FAMILY-4789";Tend="1182";Tstart="966";shortTE="F";uid="deb1e6e7-498c-4e0e-9f6d-6452b8ecccc7"
CAJEWF010000002.1	RepeatMasker	LINE/Penelope	11273606	11274916	731	-	.	ID="RND-6_FAMILY-9508";Tend="1667";Tstart="369";shortTE="F";uid="8de3e958-9e67-4598-819a-3e8c0e9b21db"
CAJEWF010000002.1	RepeatMasker	DNA	23427451	23427754	1888	-	.	ID="RND-4_FAMILY-4629";Tend="1276";Tstart="967";shortTE="F";uid="abd8383b-ecc4-429a-b00f-b61e88212394"
CAJEWF010000002.1	RepeatMasker	Unknown	31362460	31362708	739	-	.	ID="RND-3_FAMILY-763";Tend="1241";Tstart="986";shortTE="F";uid="5b708f0b-1a2e-4f1f-9236-65b4265e0fa8"
CAJEWF010000002.1	RepeatMasker	DNA	16076305	16076517	794	-	.	ID="DNA-5_BTA";Tend="217";Tstart="9";shortTE="F";uid="837568ba-3778-4530-87fc-588e87d36f12"
CAJEWF010000002.1	RepeatMasker	DNA/CMC	31664633	31664861	1717	-	.	ID="RND-5_FAMILY-957";Tend="1087";Tstart="859";shortTE="F";uid="67506d84-e358-4180-a8a3-fa6f7da590a9"
CAJEWF010000002.1	RepeatMasker	DNA/CMC-Transib	14589701	14589874	1133	-	.	ID="RND-5_FAMILY-2303";Tend="935";Tstart="766";shortTE="F";uid="eb9e76bc-89ad-4041-a2b1-e21a66114ef3"
CAJEWF010000002.1	RepeatMasker	Unknown	19707494	19707702	1143	-	.	ID="RND-1_FAMILY-131";Tend="1158";Tstart="948";shortTE="F";uid="970fb4f6-ed72-45a2-a214-1ade0aed5218"
CAJEWF010000002.1	RepeatMasker	LTR/Gypsy	8543244	8543501	912	-	.	ID="RND-6_FAMILY-1646";Tend="1504";Tstart="1247";shortTE="F";uid="6d00531e-095c-486c-989a-8a842d6f71d9"
CAJEWF010000002.1	RepeatMasker	DNA/hAT-Tip100	10711165	10711482	3286	-	.	ID="hat-n2_bta";Tend="825";Tstart="406";shortTE="F";uid="1ba31940-0418-412d-911f-f9936ccade11"
CAJEWF010000002.1	RepeatMasker	LINE/I-Jockey	26805811	26805968	830	-	.	ID="RND-6_FAMILY-7986";Tend="635";Tstart="479";shortTE="F";uid="41bb32f8-9819-44eb-9afa-b64cbfe7af6a"
CAJEWF010000002.1	RepeatMasker	DNA	16072678	16073750	2502	-	.	ID="RND-1_FAMILY-380";TEgroup="ctg_2%7CRND-1_FAMILY-380%7C2";Tend="1972";Tstart="1430";shortTE="F";uid="c797ce7b-d21b-41ad-963c-0c053d3102dc"
CAJEWF010000002.1	RepeatMasker	Unknown	27120551	27120945	2167	-	.	ID="RND-1_FAMILY-199";Tend="1322";Tstart="937";shortTE="F";uid="117b3cd1-5c11-4bc4-870d-821603101838"
CAJEWF010000002.1	RepeatMasker	LTR/Copia	27133946	27134154	1282	-	.	ID="RND-3_FAMILY-132";Tend="1108";Tstart="897";shortTE="F";uid="7c7f0e05-6af7-46f1-b8a7-7609932ae283"
CAJEWF010000002.1	RepeatMasker	DNA/CMC-EnSpm	32126338	32126548	1011	-	.	ID="RND-1_FAMILY-56";Tend="1150";Tstart="899";shortTE="F";uid="2adcf0b6-679e-49f7-87d6-64e9b423ca6e"
CAJEWF010000002.1	RepeatMasker	DNA/CMC-EnSpm	30487772	30488031	1774	-	.	ID="RND-1_FAMILY-56";Tend="1147";Tstart="889";shortTE="F";uid="fdf4b199-9940-4926-9df3-5225e6496d40"
CAJEWF010000002.1	RepeatMasker	LTR/Gypsy	7372489	7372762	1340	-	.	ID="RND-5_FAMILY-1051";Tend="1466";Tstart="1194";shortTE="F";uid="4048ea74-b762-4429-8a7a-8d0d1c1c774b"
CAJEWF010000002.1	RepeatMasker	LTR/Gypsy	14250274	14250429	1134	-	.	ID="RND-6_FAMILY-1649";Tend="1127";Tstart="972";shortTE="F";uid="795a4799-e8d9-4c49-8c07-31b88afb9ce0"
CAJEWF010000002.1	RepeatMasker	DNA/hAT?	860868	861412	4307	-	.	ID="RND-6_FAMILY-2283";Tend="809";Tstart="269";shortTE="F";uid="67f582aa-6570-433a-8e9d-573a4b24803b"
CAJEWF010000002.1	RepeatMasker	DNA/CMC-Transib	5796730	5796894	1029	-	.	ID="RND-5_FAMILY-2303";Tend="932";Tstart="764";shortTE="F";uid="1bad4125-25a1-4031-934d-3e30ebf2db33"
CAJEWF010000002.1	RepeatMasker	DNA	16296291	16296443	907	-	.	ID="rnd-6_family-11069";Tend="1029";Tstart="905";shortTE="F";uid="3a4c9bbe-0264-452e-be66-6bea03bbe62c"
CAJEWF010000002.1	RepeatMasker	Unknown	21985648	21985753	698	-	.	ID="RND-6_FAMILY-4802";Tend="1075";Tstart="966";shortTE="F";uid="916813d0-a83c-4822-85fa-6c32a4c9e6cd"
CAJEWF010000002.1	RepeatMasker	DNA/CMC-EnSpm	8191525	8191638	506	-	.	ID="RND-6_FAMILY-6392";Tend="824";Tstart="707";shortTE="F";uid="d80c88d0-0034-4b2d-9110-34e285037bbc"
CAJEWF010000002.1	RepeatMasker	DNA/Sola-2	9944121	9944290	467	-	.	ID="RND-6_FAMILY-11392";Tend="2302";Tstart="2136";shortTE="F";uid="61ca3289-793c-45ed-9549-748e6c10c3ca"
CAJEWF010000002.1	RepeatMasker	DNA/CMC-Transib	25451652	25451791	441	-	.	ID="RND-5_FAMILY-2303";Tend="929";Tstart="766";shortTE="F";uid="3292b827-21db-4f9a-9364-864403dbf6d0"
CAJEWF010000002.1	RepeatMasker	LTR/Gypsy	4989007	4989267	1621	-	.	ID="RND-6_FAMILY-1649";Tend="1402";Tstart="1142";shortTE="F";uid="c6818abb-4d8d-45e8-9bbc-ba18a4be69df"
CAJEWF010000002.1	RepeatMasker	DNA	29228274	29228463	993	-	.	ID="RND-1_FAMILY-187";Tend="4312";Tstart="4127";shortTE="F";uid="421484f1-0ed6-4f42-a207-0eb920c474ec"
CAJEWF010000002.1	RepeatMasker	DNA/Academ-1	22047145	22047389	1066	-	.	ID="RND-6_FAMILY-3554";Tend="2101";Tstart="1855";shortTE="F";uid="066c5d95-1cbf-4418-91b6-4311f3e5ed53"
CAJEWF010000002.1	RepeatMasker	DNA	35736946	35737241	717	-	.	ID="RND-5_FAMILY-3498";Tend="4082";Tstart="3788";shortTE="F";uid="7923bdf8-5966-4e10-80eb-23eed07ba4e9"
CAJEWF010000002.1	RepeatMasker	Unknown	9299921	9300205	2138	-	.	ID="RND-5_FAMILY-38";Tend="1230";Tstart="946";shortTE="F";uid="6d5e9cd8-7824-4d9a-8cc4-1d59e75d54c5"
CAJEWF010000002.1	RepeatMasker	Unknown	1465206	1465309	444	-	.	ID="RND-1_FAMILY-27";Tend="1060";Tstart="957";shortTE="F";uid="4621b895-3ead-459e-97c7-69a593d1dbf0"
CAJEWF010000002.1	RepeatMasker	DNA	40541979	40542802	2274	-	.	ID="DNA-1_BTA";TEgroup="ctg_2%7CDNA-1_BTA%7C19";Tend="490";Tstart="1";shortTE="F";uid="7169866e-e00a-4a45-b249-845b561c6a77"
CAJEWF010000002.1	RepeatMasker	DNA	13060477	13066906	54927	-	.	ID="RND-6_FAMILY-2749";Tend="7004";Tstart="580";shortTE="F";uid="cb7a58af-eac9-47ae-a21f-539246f14202"
CAJEWF010000002.1	RepeatMasker	DNA	12451930	12452094	951	-	.	ID="DNA-5_BTA";Tend="158";Tstart="1";shortTE="F";uid="0fc85833-9093-4e48-9c8b-e2244c739a33"
CAJEWF010000002.1	RepeatMasker	DNA/P	28013826	28013954	443	-	.	ID="P-1_LHU";Tend="932";Tstart="792";shortTE="F";uid="9467af55-9a75-4b0f-b14d-d71acce4722c"
CAJEWF010000002.1	RepeatMasker	DNA	24403290	24403413	975	-	.	ID="DNA4-17B_BTA";Tend="124";Tstart="1";shortTE="F";uid="94322362-3ae6-4c9c-b21d-eff69006c64c"
CAJEWF010000002.1	RepeatMasker	DNA/CMC-EnSpm	19878057	19878177	489	-	.	ID="RND-6_FAMILY-2037";Tend="1370";Tstart="1248";shortTE="F";uid="91eb4a5b-57c0-43be-b799-fcd6d278cd52"
CAJEWF010000002.1	RepeatMasker	LINE/CR1-Zenon	41179659	41180082	3252	-	.	ID="RND-6_FAMILY-1306";Tend="1397";Tstart="969";shortTE="F";uid="43ec169d-9f00-4807-8a98-a7e3b1b23afb"
CAJEWF010000002.1	RepeatMasker	DNA	14603815	14604126	1917	-	.	ID="RND-5_FAMILY-149";Tend="1357";Tstart="1034";shortTE="F";uid="14bb3e00-07d1-4a51-98eb-854ed543096e"
CAJEWF010000002.1	RepeatMasker	LTR/Gypsy	8952450	8952708	1315	-	.	ID="RND-4_FAMILY-31";Tend="1111";Tstart="853";shortTE="F";uid="a04fd1bd-c0df-4d08-8b04-4035683ed380"
CAJEWF010000002.1	RepeatMasker	Unknown	14485664	14485968	1277	-	.	ID="RND-6_FAMILY-7438";Tend="1183";Tstart="923";shortTE="F";uid="4b8904f9-fbb2-4689-9a0f-8b4a8f6a258c"
CAJEWF010000002.1	RepeatMasker	DNA/hAT-Tip100	38767284	38767446	916	-	.	ID="RND-1_FAMILY-474";Tend="1091";Tstart="926";shortTE="F";uid="2d42f106-7447-415d-bb4e-a842e468f9c4"
CAJEWF010000002.1	RepeatMasker	Unknown	21157571	21157866	1027	-	.	ID="RND-4_FAMILY-384";Tend="1004";Tstart="836";shortTE="F";uid="e8a7862b-3220-4321-8b55-7deeebea7e15"
CAJEWF010000002.1	RepeatMasker	DNA	18548515	18548766	894	-	.	ID="RND-6_FAMILY-7023";Tend="933";Tstart="688";shortTE="F";uid="653f0d37-f670-4b85-b956-a66fd1e60339"
CAJEWF010000002.1	RepeatMasker	Unknown	12873571	12873895	1519	-	.	ID="RND-1_FAMILY-223";Tend="1218";Tstart="901";shortTE="F";uid="27c7fdf0-25eb-4baa-812a-6f65aab39e0e"
CAJEWF010000002.1	RepeatMasker	Unknown	6833602	6833799	1074	-	.	ID="RND-1_FAMILY-134";Tend="1201";Tstart="982";shortTE="F";uid="4121dc28-6441-4942-aa77-a61dce5a70a9"
CAJEWF010000002.1	RepeatMasker	LTR/Gypsy	25432834	25432993	783	-	.	ID="RND-4_FAMILY-31";Tend="1114";Tstart="954";shortTE="F";uid="64d867f5-1748-41be-bc75-6d513779c4f3"
CAJEWF010000002.1	RepeatMasker	DNA	19022353	19022600	498	-	.	ID="RND-5_FAMILY-244";Tend="3537";Tstart="3294";shortTE="F";uid="22648d94-a090-44ec-b5e4-bc07deb56942"
CAJEWF010000002.1	RepeatMasker	Unknown	23004322	23004519	1295	-	.	ID="RND-1_FAMILY-514";Tend="1086";Tstart="867";shortTE="F";uid="8cf5ce12-2cee-4f0c-9d9b-0c3d801dbccc"
CAJEWF010000002.1	RepeatMasker	DNA/CMC-Transib	18755476	18755639	836	-	.	ID="RND-5_FAMILY-2303";Tend="928";Tstart="766";shortTE="F";uid="af308669-9f62-46eb-a882-c0e6c28e73dc"
CAJEWF010000002.1	RepeatMasker	Unknown	14697770	14697935	1255	-	.	ID="RND-4_FAMILY-384";Tend="1005";Tstart="840";shortTE="F";uid="6929cda5-1b9c-447a-87a7-bea9ea375e1d"
CAJEWF010000002.1	RepeatMasker	DNA/hAT-Tip100	28187231	28187961	3784	-	.	ID="RND-5_FAMILY-1237";Tend="2786";Tstart="2102";shortTE="F";uid="7edc94fd-14be-4f22-b627-e8e04f43f14f"
CAJEWF010000002.1	RepeatMasker	DNA/hAT-Tip100	35640946	35641242	1265	-	.	ID="RND-5_FAMILY-413";Tend="831";Tstart="535";shortTE="F";uid="5eaae67b-c1f1-4f77-b9e2-6679acadb533"
CAJEWF010000002.1	RepeatMasker	DNA/CMC-EnSpm	19100230	19100534	1460	-	.	ID="rnd-6_family-737";Tend="1271";Tstart="874";shortTE="F";uid="d58fa3f3-04bb-4d84-b197-90ccbcd412a4"
CAJEWF010000002.1	RepeatMasker	DNA/hAT?	21072626	21072920	2231	-	.	ID="HAT-N6_BTA";Tend="310";Tstart="1";shortTE="F";uid="bc51eef1-4b8f-47b5-91b3-2339081845b3"
CAJEWF010000002.1	RepeatMasker	Unknown	4646540	4646716	1026	-	.	ID="RND-1_FAMILY-493";Tend="1164";Tstart="928";shortTE="F";uid="b732ff70-0865-4008-a061-38f8a7e337ac"
CAJEWF010000002.1	RepeatMasker	DNA/Maverick	26408909	26409072	844	-	.	ID="RND-2_FAMILY-28";Tend="901";Tstart="737";shortTE="F";uid="0f5f595c-3158-4cad-b525-37d5765b2bd8"
CAJEWF010000002.1	RepeatMasker	DNA/CMC-EnSpm	17415822	17415984	1080	-	.	ID="RND-6_FAMILY-1077";Tend="1074";Tstart="912";shortTE="F";uid="faebc9ed-a19a-4c29-b384-56236aeef4ec"
CAJEWF010000002.1	RepeatMasker	Unknown	16546522	16546874	641	-	.	ID="RND-5_FAMILY-5004";Tend="1310";Tstart="974";shortTE="F";uid="2a92ab56-aed7-41f3-a2b7-57792c104a41"
CAJEWF010000002.1	RepeatMasker	DNA/CMC	4240740	4240972	1680	-	.	ID="ENSPM-N1_BTA";Tend="228";Tstart="1";shortTE="F";uid="6bcf7838-f9ed-4111-be14-f3c2031d7c78"
CAJEWF010000002.1	RepeatMasker	DNA/hAT?	16735343	16735805	2932	-	.	ID="RND-4_FAMILY-479";Tend="1312";Tstart="859";shortTE="F";uid="a0fe2f44-cdca-4b5f-b8ae-7f01f836b5aa"
CAJEWF010000002.1	RepeatMasker	DNA/PIF-Spy	19898906	19899149	1019	-	.	ID="RND-5_FAMILY-827";Tend="4204";Tstart="3929";shortTE="F";uid="5c9cf5ef-c384-416c-b695-8a35363c6a48"
CAJEWF010000002.1	RepeatMasker	DNA/CMC-EnSpm	12207063	12207193	489	-	.	ID="RND-6_FAMILY-813";Tend="1126";Tstart="996";shortTE="F";uid="7c715dc8-fd6d-44de-8440-6f781a3910f1"
CAJEWF010000002.1	RepeatMasker	DNA/Sola-1	4806968	4807191	413	-	.	ID="RND-5_FAMILY-2241";Tend="1190";Tstart="952";shortTE="F";uid="5cb2e69d-e2c5-499c-bc89-0a8da4a2a3a5"
CAJEWF010000002.1	RepeatMasker	Unknown	17499700	17500546	2529	-	.	ID="RND-6_FAMILY-6524";Tend="1179";Tstart="440";shortTE="F";uid="dde7e955-94e3-4d66-b327-fa71229fd97f"
CAJEWF010000002.1	RepeatMasker	RC/Helitron	10585103	10585427	1594	-	.	ID="RND-4_FAMILY-1349";Tend="1899";Tstart="1560";shortTE="F";uid="9f910a78-c21b-4966-a752-509f90efb024"
CAJEWF010000002.1	RepeatMasker	DNA	33927597	33927786	878	-	.	ID="RND-1_FAMILY-822";Tend="4722";Tstart="4530";shortTE="F";uid="aca2f182-757c-494e-b327-158167768546"
CAJEWF010000002.1	RepeatMasker	LTR/Gypsy	40524187	40524449	1672	-	.	ID="RND-3_FAMILY-25";Tend="1341";Tstart="1079";shortTE="F";uid="e92684f3-6c82-4e8f-9e36-571da5bdb00a"
CAJEWF010000002.1	RepeatMasker	DNA/CMC-EnSpm	33148096	33148219	573	-	.	ID="RND-6_FAMILY-6392";Tend="823";Tstart="700";shortTE="F";uid="44b83491-a639-4578-b5d9-bdc8468abfcd"
CAJEWF010000002.1	RepeatMasker	Unknown	31256600	31256923	1381	-	.	ID="RND-3_FAMILY-763";Tend="1240";Tstart="917";shortTE="F";uid="6da1b433-476c-401b-9c52-e9ff4991f8c6"
CAJEWF010000002.1	RepeatMasker	DNA/Sola-2	20295975	20296222	672	-	.	ID="RND-1_FAMILY-227";Tend="1837";Tstart="1590";shortTE="F";uid="7124205f-f391-4d9b-830b-aef4d25a3b5b"
CAJEWF010000002.1	RepeatMasker	DNA/CMC	26870171	26870423	1306	-	.	ID="RND-1_FAMILY-116";Tend="2550";Tstart="2295";shortTE="F";uid="df6f58dd-7d10-478f-b8d0-9ea34575401a"
CAJEWF010000002.1	RepeatMasker	Unknown	21183194	21183426	1065	-	.	ID="RND-6_FAMILY-29";TEgroup="ctg_2%7CRND-6_FAMILY-29%7C4";Tend="1232";Tstart="1006";shortTE="F";uid="ad5a82c6-6f4d-4f4a-b649-cf90dd3d78f7"
CAJEWF010000002.1	RepeatMasker	Unknown	1721413	1721587	715	-	.	ID="RND-4_FAMILY-688";Tend="1147";Tstart="965";shortTE="F";uid="dd851cbc-8ff2-4118-9379-a2de71adc9a9"
CAJEWF010000002.1	RepeatMasker	DNA/hAT-Tip100	23728231	23728468	1009	-	.	ID="RND-6_FAMILY-2085";Tend="1237";Tstart="1021";shortTE="F";uid="04371d6e-2c93-40e8-8f47-68681289109f"
CAJEWF010000002.1	RepeatMasker	DNA	12121408	12121643	1147	-	.	ID="RND-1_FAMILY-136";Tend="1171";Tstart="932";shortTE="F";uid="884f31ec-48ca-4cfd-938b-a6140ba5795b"
CAJEWF010000002.1	RepeatMasker	Unknown	7621770	7622611	4938	-	.	ID="RND-1_FAMILY-83";Tend="1692";Tstart="876";shortTE="F";uid="b26cafe6-dbe4-4711-bf1e-a8e65834ef8a"
CAJEWF010000002.1	RepeatMasker	DNA/hAT?	19836671	19837343	4420	-	.	ID="HAT-N5_BTA";Tend="671";Tstart="1";shortTE="F";uid="829c6622-3481-4ecc-8469-5eaaadf2a743"
CAJEWF010000002.1	RepeatMasker	DNA/hAT?	6638538	6639033	3823	-	.	ID="RND-6_FAMILY-1168";Tend="1384";Tstart="882";shortTE="F";uid="28be9ef1-222e-4bf4-b9fa-33d278aa8dc5"
CAJEWF010000002.1	RepeatMasker	DNA/CMC-EnSpm	30126288	30126416	556	-	.	ID="RND-6_FAMILY-813";Tend="1121";Tstart="992";shortTE="F";uid="bbf8f9a6-9626-4f44-b960-86408e9bda40"
CAJEWF010000002.1	RepeatMasker	DNA	30057025	30057259	1227	-	.	ID="RND-4_FAMILY-211";Tend="1327";Tstart="1076";shortTE="F";uid="90b6ab62-edae-4453-9011-70d5488f5601"
CAJEWF010000002.1	RepeatMasker	DNA/CMC	8124676	8125064	2547	-	.	ID="RND-1_FAMILY-116";Tend="1755";Tstart="1336";shortTE="F";uid="a8cf6784-c1c8-4d9d-bf68-4a3a0afac7e4"
CAJEWF010000002.1	RepeatMasker	DNA	24781634	24782062	2391	-	.	ID="DNA-1_BTA";Tend="429";Tstart="1";shortTE="F";uid="8f16a5f4-11f9-4c8c-a33d-8fa34a3921b4"
CAJEWF010000002.1	RepeatMasker	Unknown	334407	334531	972	-	.	ID="RND-5_FAMILY-5634";Tend="1038";Tstart="914";shortTE="F";uid="5c98c58e-356f-4562-8f96-3a7b28194766"
CAJEWF010000002.1	RepeatMasker	DNA	19998705	19999042	1150	-	.	ID="RND-5_FAMILY-149";Tend="1356";Tstart="990";shortTE="F";uid="7968a36a-8af8-4ab3-a21c-687e253e6d6e"
CAJEWF010000002.1	RepeatMasker	DNA/hAT-Tip100	31373880	31374144	1941	-	.	ID="RND-6_FAMILY-968";Tend="5451";Tstart="5188";shortTE="F";uid="6e36dfc4-ad5d-4ed0-81ff-91f3762b3fdb"
CAJEWF010000002.1	RepeatMasker	DNA/PIF-Spy	6446974	6447089	809	-	.	ID="RND-6_FAMILY-1161";Tend="7252";Tstart="7139";shortTE="F";uid="75090251-33ee-446f-aa43-068dd73f0146"
CAJEWF010000002.1	RepeatMasker	DNA	17351040	17352146	8983	-	.	ID="RND-1_FAMILY-711";Tend="1924";Tstart="810";shortTE="F";uid="0254f979-9a7c-4d69-88e9-70a6c098cb90"
CAJEWF010000002.1	RepeatMasker	LTR/Copia	34392536	34392824	1692	-	.	ID="RND-1_FAMILY-505";Tend="1200";Tstart="909";shortTE="F";uid="312a20bc-ec3e-4f63-805c-5b799d80818a"
CAJEWF010000002.1	RepeatMasker	Unknown	29908311	29908557	1860	-	.	ID="RND-4_FAMILY-29";Tend="1868";Tstart="1622";shortTE="F";uid="5e495c16-e96f-4919-b536-51b644349886"
CAJEWF010000002.1	RepeatMasker	DNA/hAT?	27644428	27644579	638	-	.	ID="HAT-N5_BTA";Tend="475";Tstart="328";shortTE="F";uid="5a962b21-470b-4102-bb65-290653aa6944"
CAJEWF010000002.1	RepeatMasker	DNA/hAT-Tip100	35028758	35029043	1781	-	.	ID="RND-6_FAMILY-6685";Tend="1114";Tstart="830";shortTE="F";uid="b30950c3-344a-415c-82d3-74667bf271d2"
CAJEWF010000002.1	RepeatMasker	Unknown	30659911	30660054	833	-	.	ID="RND-1_FAMILY-27";Tend="1053";Tstart="906";shortTE="F";uid="d50279ee-9a20-4538-a4bc-a1cd061ad2ea"
CAJEWF010000002.1	RepeatMasker	Unknown	39963837	39964074	1720	-	.	ID="RND-5_FAMILY-1778";Tend="1145";Tstart="907";shortTE="F";uid="48c95c7d-291a-4291-b6a9-1f454388fc2b"
CAJEWF010000002.1	RepeatMasker	DNA/hAT-hATm	38292879	38293012	717	-	.	ID="RND-6_FAMILY-7639";Tend="2554";Tstart="2420";shortTE="F";uid="c0da19c0-0949-45b3-9372-b2cec16f2b14"
CAJEWF010000002.1	RepeatMasker	Unknown	34805177	34805309	871	-	.	ID="RND-6_FAMILY-5162";Tend="4197";Tstart="4064";shortTE="F";uid="e95fe2dc-9f22-4708-83d6-7e016c94abbb"
CAJEWF010000002.1	RepeatMasker	DNA/hAT?	16313746	16313857	557	-	.	ID="RND-5_FAMILY-1660";Tend="1126";Tstart="1005";shortTE="F";uid="6b498888-3200-49fa-9a5c-4739c401a3a6"
CAJEWF010000002.1	RepeatMasker	DNA/CMC-Transib	21764851	21765012	1313	-	.	ID="RND-5_FAMILY-2303";Tend="932";Tstart="764";shortTE="F";uid="67847ad0-9530-4526-9d0f-65b540d3705d"
CAJEWF010000002.1	RepeatMasker	DNA/Sola-2	1499250	1499560	1881	-	.	ID="RND-6_FAMILY-871";Tend="1111";Tstart="744";shortTE="F";uid="26de572a-10a8-4ef1-8408-4afc924d184a"
CAJEWF010000002.1	RepeatMasker	DNA/TcMar-Tc1	30440532	30440803	1480	-	.	ID="MARINER-N2_BTA";Tend="276";Tstart="1";shortTE="F";uid="4901a352-c6c9-4932-9fe6-a2fd38e02967"
CAJEWF010000002.1	RepeatMasker	RC/Helitron	19743190	19743619	1395	-	.	ID="RND-5_FAMILY-4101";Tend="726";Tstart="319";shortTE="F";uid="0cfcdf49-891b-4713-97cd-249f497a0edc"
CAJEWF010000002.1	RepeatMasker	DNA	15086897	15087228	1588	-	.	ID="RND-2_FAMILY-6";Tend="1299";Tstart="965";shortTE="F";uid="1dd57e3f-b386-476c-80c2-2abeffeb7c6e"
CAJEWF010000002.1	RepeatMasker	LINE/RTE-BovB	11473000	11473410	2516	-	.	ID="RND-6_FAMILY-7272";Tend="4010";Tstart="3593";shortTE="F";uid="34d4e7d9-1480-4aff-9124-d89c7ff98df7"
CAJEWF010000002.1	RepeatMasker	Unknown	540291	540855	4496	-	.	ID="RND-6_FAMILY-1574";Tend="1863";Tstart="1298";shortTE="F";uid="7f644653-b508-4b62-a978-fd6548cb8efd"
CAJEWF010000002.1	RepeatMasker	DNA	20625640	20625786	511	-	.	ID="DNA-5_BTA";Tend="164";Tstart="19";shortTE="F";uid="4d130c04-712d-4bbd-850e-5390ad931fcd"
CAJEWF010000002.1	RepeatMasker	DNA/CMC-Transib	21539967	21540120	1147	-	.	ID="RND-5_FAMILY-2303";Tend="932";Tstart="779";shortTE="F";uid="59d12c12-9553-43c6-ae6b-be81d8c9e165"
CAJEWF010000002.1	RepeatMasker	DNA/CMC-EnSpm	756265	756394	427	-	.	ID="RND-6_FAMILY-1165";Tend="960";Tstart="814";shortTE="F";uid="7dd82636-dc07-4e97-bf2d-f53ce77832a8"
CAJEWF010000002.1	RepeatMasker	Unknown	32542655	32542802	825	-	.	ID="RND-1_FAMILY-27";Tend="1066";Tstart="922";shortTE="F";uid="5778a1a7-9abb-4b05-b411-fce75e55c64a"
CAJEWF010000002.1	RepeatMasker	DNA/CMC-Transib	8906208	8906376	972	-	.	ID="RND-5_FAMILY-2303";Tend="929";Tstart="761";shortTE="F";uid="42cfd68f-91c6-4b5c-80dc-0df436d19d4e"
CAJEWF010000002.1	RepeatMasker	Unknown	12682420	12682736	1870	-	.	ID="RND-1_FAMILY-351";Tend="1147";Tstart="831";shortTE="F";uid="08087f3c-d4d8-424a-8fa2-7a22be8bb7ed"
CAJEWF010000002.1	RepeatMasker	DNA/hAT-Tip100	32200871	32202593	8695	-	.	ID="RND-1_FAMILY-71";Tend="2665";Tstart="1045";shortTE="F";uid="50eeed41-15a9-4251-9f09-c02f367417e4"
CAJEWF010000002.1	RepeatMasker	LINE/CR1	38787758	38787889	606	-	.	ID="RND-6_FAMILY-5659";Tend="1581";Tstart="1449";shortTE="F";uid="8f33ffd9-c131-4c72-a823-8f6a8406601a"
CAJEWF010000002.1	RepeatMasker	Unknown	23475804	23476020	1678	-	.	ID="RND-1_FAMILY-893";Tend="1187";Tstart="971";shortTE="F";uid="1bda4705-8e16-43b6-985a-3e736bfa3a20"
CAJEWF010000002.1	RepeatMasker	Unknown	32782415	32782657	1107	-	.	ID="RND-1_FAMILY-40";Tend="1207";Tstart="962";shortTE="F";uid="26df6323-96c7-403a-93ae-1d63f3aa61f4"
CAJEWF010000002.1	RepeatMasker	DNA/Academ-1	17994803	17995516	4359	-	.	ID="RND-1_FAMILY-406";Tend="1679";Tstart="966";shortTE="F";uid="20e0b623-3759-458a-a07a-c67a4f91885f"
CAJEWF010000002.1	RepeatMasker	Unknown	29333706	29333926	947	-	.	ID="RND-4_FAMILY-1621";TEgroup="ctg_2%7CRND-4_FAMILY-1621%7C2";Tend="1189";Tstart="866";shortTE="F";uid="cab1f7d5-81fc-4313-b745-003aa414d835"
CAJEWF010000002.1	RepeatMasker	Unknown	9807820	9808292	3879	-	.	ID="RND-1_FAMILY-399";Tend="1385";Tstart="900";shortTE="F";uid="13d0fb39-d884-45eb-952b-ee6a8e4a8c8e"
CAJEWF010000002.1	RepeatMasker	Unknown	26550538	26550728	977	-	.	ID="RND-4_FAMILY-384";Tend="1004";Tstart="812";shortTE="F";uid="8dde239c-140d-4529-be7d-06c265b08f44"
CAJEWF010000002.1	RepeatMasker	Unknown	16166429	16166610	1214	-	.	ID="RND-4_FAMILY-1179";Tend="1191";Tstart="1009";shortTE="F";uid="629fbb5b-3abe-4386-a1d1-8043ee6071fe"
CAJEWF010000002.1	RepeatMasker	Unknown	7597066	7597374	761	-	.	ID="RND-1_FAMILY-502";Tend="1173";Tstart="861";shortTE="F";uid="0d0e02e5-231b-4494-a421-948d04c638fa"
CAJEWF010000002.1	RepeatMasker	DNA	29840910	29841168	1659	-	.	ID="RND-1_FAMILY-59";Tend="1244";Tstart="986";shortTE="F";uid="96543a3f-796b-4cdf-a519-6bb0568f2d0d"
CAJEWF010000002.1	RepeatMasker	DNA	22427383	22427528	712	-	.	ID="DNA-9_BTA";Tend="146";Tstart="9";shortTE="F";uid="8fd1c135-0746-4954-827c-946a94bbe107"
CAJEWF010000002.1	RepeatMasker	Unknown	24672772	24672937	798	-	.	ID="RND-1_FAMILY-36";Tend="1118";Tstart="956";shortTE="F";uid="b03cf18a-04c9-4c01-8284-6a8fa06ec6ac"
CAJEWF010000002.1	RepeatMasker	DNA	7895386	7895652	1970	-	.	ID="DNA-11_BTA";Tend="551";Tstart="275";shortTE="F";uid="50e36e6a-0906-4670-8109-4adfa72ffc3a"
CAJEWF010000002.1	RepeatMasker	Unknown	41575600	41576850	10438	-	.	ID="RND-1_FAMILY-384";Tend="1958";Tstart="718";shortTE="F";uid="778b9894-ecdb-4882-b3d5-b59112a137ea"
CAJEWF010000002.1	RepeatMasker	DNA	10035512	10035728	827	-	.	ID="RND-6_FAMILY-5164";Tend="3660";Tstart="3442";shortTE="F";uid="96a26e6f-0a2b-4c88-9b97-dde448cfada2"
CAJEWF010000002.1	RepeatMasker	DNA	19794559	19794668	405	-	.	ID="RND-1_FAMILY-9";Tend="2977";Tstart="2867";shortTE="F";uid="6b443f8f-7672-49fa-ba18-5733f1cda689"
CAJEWF010000002.1	RepeatMasker	DNA/hAT-Tip100	7785999	7786300	2637	-	.	ID="hat-n2_bta";Tend="433";Tstart="1";shortTE="F";uid="9e6b27e6-b25e-4101-8eae-c6074bb2e156"
CAJEWF010000002.1	RepeatMasker	LTR/Gypsy	15632086	15632368	1034	-	.	ID="RND-6_FAMILY-1579";Tend="1000";Tstart="719";shortTE="F";uid="8b18a75f-4264-4343-84cf-06d5fbef1500"
CAJEWF010000002.1	RepeatMasker	DNA	39705801	39705906	839	-	.	ID="DNA4-17B_BTA";Tend="106";Tstart="1";shortTE="F";uid="c64fc3d7-de5e-4093-b2df-f40f433faa1e"
CAJEWF010000002.1	RepeatMasker	LTR/Gypsy	35245014	35245274	1585	-	.	ID="RND-6_FAMILY-417";Tend="1165";Tstart="907";shortTE="F";uid="c2f006b3-e34e-49d2-b429-51bf10939d9c"
CAJEWF010000002.1	RepeatMasker	LTR/Gypsy	16990203	16990443	1071	-	.	ID="RND-6_FAMILY-1646";Tend="1250";Tstart="991";shortTE="F";uid="f1baaf52-becf-4e60-8bef-96f77b729ea3"
CAJEWF010000002.1	RepeatMasker	LTR	33248330	33248600	520	-	.	ID="RND-6_FAMILY-7096";Tend="1094";Tstart="886";shortTE="F";uid="fcdaed0e-0b06-4d27-addf-63c88d64d6b7"
CAJEWF010000002.1	RepeatMasker	DNA/CMC-EnSpm	39841917	39842102	1145	-	.	ID="RND-6_FAMILY-1912";Tend="1117";Tstart="932";shortTE="F";uid="4d38e3d8-974a-44af-a134-c82cf30075ad"
CAJEWF010000002.1	RepeatMasker	DNA	34479029	34479139	454	-	.	ID="RND-6_FAMILY-8975";Tend="685";Tstart="569";shortTE="F";uid="aca597d8-27f0-4583-9d8c-cbb1d1aa31d0"
CAJEWF010000002.1	RepeatMasker	Unknown	19707247	19707472	724	-	.	ID="RND-6_FAMILY-1721";Tend="1163";Tstart="940";shortTE="F";uid="859f56e8-2e9a-408a-a335-4e9d089d94c7"
CAJEWF010000002.1	RepeatMasker	Unknown	28198448	28198653	595	-	.	ID="RND-1_FAMILY-551";Tend="1279";Tstart="1078";shortTE="F";uid="92027a49-ec04-4bcb-a201-7a9429e6e3db"
CAJEWF010000002.1	RepeatMasker	LTR/Pao	25699140	25699866	627	-	.	ID="RND-6_FAMILY-764";Tend="1081";Tstart="349";shortTE="F";uid="0dd39362-a524-430b-b710-ce0af4eaede1"
CAJEWF010000002.1	RepeatMasker	Unknown	37066496	37066618	802	-	.	ID="RND-6_FAMILY-1321";Tend="1109";Tstart="985";shortTE="F";uid="877c9757-46c6-4f04-9766-fa80c4d6d21f"
CAJEWF010000002.1	RepeatMasker	DNA	29052483	29052725	620	-	.	ID="DNA-5_BTA";Tend="255";Tstart="14";shortTE="F";uid="027d3150-16ce-4df4-901d-5af8c2a0b62b"
CAJEWF010000002.1	RepeatMasker	LTR/Gypsy	23466780	23467165	1537	-	.	ID="RND-6_FAMILY-417";Tend="1165";Tstart="746";shortTE="F";uid="448bd42e-ce47-4ea4-bf9c-2436f02269af"
CAJEWF010000002.1	RepeatMasker	LTR/Gypsy	16700230	16700476	1319	-	.	ID="RND-3_FAMILY-488";Tend="1071";Tstart="834";shortTE="F";uid="36552eab-7547-40f8-af1b-5451d744d723"
CAJEWF010000002.1	RepeatMasker	RC/Helitron	34210385	34210626	1372	-	.	ID="RND-6_FAMILY-10102";Tend="2818";Tstart="2570";shortTE="F";uid="40b2436d-7c2f-4333-bf56-83715dbf038e"
CAJEWF010000002.1	RepeatMasker	Unknown	41425239	41425411	1405	-	.	ID="RND-5_FAMILY-652";Tend="1096";Tstart="924";shortTE="F";uid="134a17fe-499c-4b9c-9494-9b2bf29b3b69"
CAJEWF010000002.1	RepeatMasker	DNA	36733889	36734088	520	-	.	ID="RND-6_FAMILY-4789";Tend="1175";Tstart="972";shortTE="F";uid="01eb7898-b417-4417-86ea-00b162ce9442"
CAJEWF010000002.1	RepeatMasker	Unknown	35813671	35813887	933	-	.	ID="RND-6_FAMILY-1734";Tend="1155";Tstart="955";shortTE="F";uid="8595b756-67d4-4bac-8b58-b49d28cdf606"
CAJEWF010000002.1	RepeatMasker	Unknown	10241760	10242228	3457	-	.	ID="RND-3_FAMILY-243";Tend="1800";Tstart="1326";shortTE="F";uid="0e69205c-af53-4af0-b012-29c0655d5d1d"
CAJEWF010000002.1	RepeatMasker	Unknown	19747139	19747829	5649	-	.	ID="RND-1_FAMILY-521";Tend="1659";Tstart="957";shortTE="F";uid="48cc4fb3-97a0-4fbb-88d1-e893698a8cff"
CAJEWF010000002.1	RepeatMasker	LINE/L2	25437641	25437760	400	-	.	ID="RND-6_FAMILY-9193";Tend="1182";Tstart="1061";shortTE="F";uid="ef9f9475-1745-43ab-83c4-f9d1d68bd9b9"
CAJEWF010000002.1	RepeatMasker	Unknown	14561563	14561847	1374	-	.	ID="RND-4_FAMILY-336";Tend="1293";Tstart="978";shortTE="F";uid="7180ab0b-7c53-4c67-930c-c73bb3243ec5"
CAJEWF010000002.1	RepeatMasker	DNA	12027286	12027641	755	-	.	ID="DNA-11_BTA";TEgroup="ctg_2%7CDNA-11_BTA%7C12";Tend="550";Tstart="110";shortTE="F";uid="18414afb-2791-4959-805f-3c593c5509f6"
CAJEWF010000002.1	RepeatMasker	LTR/Gypsy	21652074	21652468	1797	-	.	ID="RND-3_FAMILY-25";Tend="1082";Tstart="406";shortTE="F";uid="e623396c-3bb3-401c-8866-2aa87fb4b44e"
CAJEWF010000002.1	RepeatMasker	DNA/CMC-Transib	20529272	20529422	825	-	.	ID="RND-5_FAMILY-2303";Tend="929";Tstart="766";shortTE="F";uid="18183822-1681-4bda-9df4-6f7c7029dcfb"
CAJEWF010000002.1	RepeatMasker	DNA/Zator	6461998	6462714	4990	-	.	ID="RND-5_FAMILY-4159";Tend="1636";Tstart="904";shortTE="F";uid="d304d0d8-ccf3-4b04-bd4a-9e7d1ec4a5ac"
CAJEWF010000002.1	RepeatMasker	Unknown	11687409	11687625	1045	-	.	ID="RND-3_FAMILY-41";Tend="1095";Tstart="863";shortTE="F";uid="7200cb33-1dcd-45f7-ac91-690631e28fee"
CAJEWF010000002.1	RepeatMasker	Unknown	33996360	33996466	491	-	.	ID="RND-5_FAMILY-38";Tend="1056";Tstart="950";shortTE="F";uid="5652278e-402d-4d39-9e93-73ff911759e2"
CAJEWF010000002.1	RepeatMasker	DNA/TcMar-Tc2	19582232	19582852	5245	-	.	ID="RND-3_FAMILY-8";Tend="1544";Tstart="924";shortTE="F";uid="675f779d-1149-4041-8f6f-e1655e61ba9f"
CAJEWF010000002.1	RepeatMasker	DNA/hAT-Tip100	23615885	23616000	685	-	.	ID="RND-4_FAMILY-1987";Tend="1069";Tstart="954";shortTE="F";uid="dbc4013d-88b3-4026-93f2-f8c18f2514a5"
CAJEWF010000002.1	RepeatMasker	DNA/CMC	35760940	35761167	1407	-	.	ID="RND-5_FAMILY-957";Tend="1089";Tstart="859";shortTE="F";uid="f0ddecbc-a224-42d1-9cef-465a77328fef"
CAJEWF010000002.1	RepeatMasker	Unknown	6731881	6731987	434	-	.	ID="RND-6_FAMILY-475";Tend="1480";Tstart="1346";shortTE="F";uid="f3b0aa72-16e0-4c31-b9d7-f4fb807110fb"
CAJEWF010000002.1	RepeatMasker	DNA	25787936	25788215	1574	-	.	ID="DNA-11_BTA";Tend="277";Tstart="1";shortTE="F";uid="be6bcfa6-dd69-40af-a203-0919fcc7a42a"
CAJEWF010000002.1	RepeatMasker	Unknown	20542343	20542537	1489	-	.	ID="RND-4_FAMILY-226";Tend="1112";Tstart="917";shortTE="F";uid="956854c3-2c62-491f-a04c-948a1c3cfa2a"
CAJEWF010000002.1	RepeatMasker	DNA	11830902	11831004	426	-	.	ID="RND-6_FAMILY-6295";Tend="2776";Tstart="2676";shortTE="F";uid="4c0ac174-89a3-4ff0-897c-f67905751eae"
CAJEWF010000002.1	RepeatMasker	Unknown	14769916	14770408	4284	-	.	ID="RND-4_FAMILY-624";Tend="1357";Tstart="865";shortTE="F";uid="c92a8da2-8ce8-4bba-a3c0-86c83176cdc9"
CAJEWF010000002.1	RepeatMasker	DNA/CMC-EnSpm	27393522	27395520	7661	-	.	ID="RND-6_FAMILY-9455";TEgroup="ctg_2%7CRND-6_FAMILY-9455%7C3";Tend="1915";Tstart="34";shortTE="F";uid="43f09e22-ec79-4dac-9ed2-9dddded8cb1f"
CAJEWF010000002.1	RepeatMasker	DNA/TcMar-Tc1	2600630	2600824	636	-	.	ID="RND-6_FAMILY-20840";Tend="1070";Tstart="871";shortTE="F";uid="9fd22f44-8fd5-40ee-963c-88ae576207f6"
CAJEWF010000002.1	RepeatMasker	Unknown	8656823	8657117	1910	-	.	ID="RND-6_FAMILY-2266";Tend="1193";Tstart="920";shortTE="F";uid="fe1a7592-e920-4e97-b9a5-e92b2591fdfc"
CAJEWF010000002.1	RepeatMasker	DNA/hAT-Tip100	19007398	19007539	599	-	.	ID="RND-5_FAMILY-3189";Tend="1679";Tstart="1540";shortTE="F";uid="358f8152-2162-4968-b1f9-1cd99cdbf05d"
CAJEWF010000002.1	RepeatMasker	DNA	32454835	32455075	1599	-	.	ID="RND-5_FAMILY-3646";Tend="5087";Tstart="4847";shortTE="F";uid="e78f6ce9-c509-42c2-afef-63ede8780acb"
CAJEWF010000002.1	RepeatMasker	DNA/CMC	5686430	5686658	1865	-	.	ID="ENSPM-N1_BTA";Tend="228";Tstart="1";shortTE="F";uid="0b7cc8b1-545c-4130-8808-9458d96cae34"
CAJEWF010000002.1	RepeatMasker	Unknown	21581752	21582008	1077	-	.	ID="RND-4_FAMILY-384";Tend="1006";Tstart="840";shortTE="F";uid="da5ca016-e54f-4b8a-892a-dcc984d5e6ba"
CAJEWF010000002.1	RepeatMasker	DNA	35584755	35585009	1381	-	.	ID="DNA-5_BTA";Tend="255";Tstart="1";shortTE="F";uid="6e408e9a-9fa2-45da-ac2b-af6e2298cdd7"
CAJEWF010000002.1	RepeatMasker	DNA/CMC-EnSpm	5957842	5958096	1501	-	.	ID="RND-1_FAMILY-56";Tend="1153";Tstart="900";shortTE="F";uid="6c4cb3e7-3d23-47c6-917e-170b5468dc4b"
CAJEWF010000002.1	RepeatMasker	Unknown	8082902	8083152	496	-	.	ID="RND-1_FAMILY-36";Tend="1207";Tstart="954";shortTE="F";uid="cd3c13df-8012-433c-b4f0-f57d4793e7c8"
CAJEWF010000002.1	RepeatMasker	Unknown	6244276	6244427	458	-	.	ID="RND-6_FAMILY-2514";Tend="1404";Tstart="1257";shortTE="F";uid="138a4352-21e7-4d54-941f-4c7167b2c52a"
CAJEWF010000002.1	RepeatMasker	LINE/I	35618845	35619016	545	-	.	ID="RND-6_FAMILY-3469";Tend="2014";Tstart="1828";shortTE="F";uid="b2793c0c-78bc-4224-ac5e-6524859d921f"
CAJEWF010000002.1	RepeatMasker	Unknown	25529053	25529205	991	-	.	ID="RND-6_FAMILY-11";Tend="1077";Tstart="915";shortTE="F";uid="d73f1ab0-588f-4086-b53e-4fdb7efabb6f"
CAJEWF010000002.1	RepeatMasker	DNA/hAT-Tip100	9624067	9624354	884	-	.	ID="RND-5_FAMILY-3189";Tend="1883";Tstart="1539";shortTE="F";uid="c5da633c-5fd3-45e9-93ac-e099f8c729a4"
CAJEWF010000002.1	RepeatMasker	Unknown	7175093	7175269	1038	-	.	ID="RND-6_FAMILY-6020";Tend="1543";Tstart="1367";shortTE="F";uid="b3049c30-6b84-4e69-996e-899a223bf73f"
CAJEWF010000002.1	RepeatMasker	RC/Helitron	37846706	37846903	583	-	.	ID="RND-5_FAMILY-1779";Tend="979";Tstart="810";shortTE="F";uid="b63bd29e-92a1-49a0-9dc7-91d2068716a0"
CAJEWF010000002.1	RepeatMasker	Unknown	31748651	31748889	1813	-	.	ID="RND-1_FAMILY-266";Tend="1113";Tstart="872";shortTE="F";uid="54f97506-d04b-4152-87d3-c02f686ebab1"
CAJEWF010000002.1	RepeatMasker	RC/Helitron	17541384	17541634	1317	-	.	ID="RND-4_FAMILY-971";Tend="1215";Tstart="965";shortTE="F";uid="deaa92d6-4400-46b8-af5a-6e57d00526a4"
CAJEWF010000002.1	RepeatMasker	DNA	34279547	34279929	1426	-	.	ID="DNA-11_BTA";TEgroup="ctg_2%7CDNA-11_BTA%7C42";Tend="550";Tstart="134";shortTE="F";uid="539f5719-5520-404c-89b6-25fe7d010472"
CAJEWF010000002.1	RepeatMasker	DNA	27199645	27199901	860	-	.	ID="DNA-5_BTA";Tend="255";Tstart="1";shortTE="F";uid="78e96cd6-3e63-4693-8715-8076c5efd7d5"
CAJEWF010000002.1	RepeatMasker	DNA/CMC-EnSpm	1204144	1204306	1219	-	.	ID="RND-6_FAMILY-1912";Tend="1115";Tstart="953";shortTE="F";uid="5767e591-0346-49e8-8172-9395f5d2cbf2"
CAJEWF010000002.1	RepeatMasker	DNA/CMC	32768743	32768953	1679	-	.	ID="RND-1_FAMILY-303";Tend="1127";Tstart="916";shortTE="F";uid="0b521c87-ea08-4dd3-8540-c56ca5df6c12"
CAJEWF010000002.1	RepeatMasker	DNA	4099941	4100257	639	-	.	ID="RND-1_FAMILY-730";Tend="4118";Tstart="3822";shortTE="F";uid="e9208ef9-96fa-493c-8324-0587876d86be"
CAJEWF010000002.1	RepeatMasker	Unknown	34725882	34726123	1310	-	.	ID="RND-1_FAMILY-36";Tend="1202";Tstart="951";shortTE="F";uid="fa51ba97-c22f-4e92-a290-46b47b2fe62f"
CAJEWF010000002.1	RepeatMasker	DNA/CMC-EnSpm	13379915	13380326	3210	-	.	ID="ENSPM-N3_BTA";Tend="414";Tstart="1";shortTE="F";uid="9a6b9357-812e-44a7-82aa-bdfba4abf684"
CAJEWF010000002.1	RepeatMasker	LTR/Gypsy	7239625	7239884	1010	-	.	ID="RND-6_FAMILY-417";Tend="1165";Tstart="908";shortTE="F";uid="7b260419-da4e-4e4f-b6c6-e2d207b2f3a3"
CAJEWF010000002.1	RepeatMasker	Unknown	5000718	5000933	1156	-	.	ID="RND-1_FAMILY-556";Tend="1194";Tstart="962";shortTE="F";uid="8bd692e9-8c2e-41a4-9b43-dbcf61e1f541"
CAJEWF010000002.1	RepeatMasker	DNA	31093926	31094144	974	-	.	ID="DNA-5_BTA";Tend="230";Tstart="4";shortTE="F";uid="33699ef2-abb5-4076-a773-5c557b119535"
CAJEWF010000002.1	RepeatMasker	DNA/PIF-Spy	7233657	7233982	1514	-	.	ID="RND-5_FAMILY-827";Tend="4301";Tstart="3993";shortTE="F";uid="c4f43135-154f-4f7e-9fca-7101b8765928"
CAJEWF010000002.1	RepeatMasker	RC/Helitron	16049733	16049834	438	-	.	ID="RND-4_FAMILY-803";Tend="1079";Tstart="984";shortTE="F";uid="213da7a2-cfe6-422f-b1cf-924993e69a7e"
CAJEWF010000002.1	RepeatMasker	DNA	31771513	31771641	575	-	.	ID="RND-5_FAMILY-1135";Tend="236";Tstart="112";shortTE="F";uid="8b80c838-0f0d-48c7-9501-3430d68d35cf"
CAJEWF010000002.1	RepeatMasker	Unknown	41488174	41488340	1292	-	.	ID="RND-6_FAMILY-11";Tend="1078";Tstart="912";shortTE="F";uid="62602bd2-48d6-4ab1-b1da-3012e3dc0b5a"
CAJEWF010000002.1	RepeatMasker	DNA	25410505	25410790	1379	-	.	ID="DNA-11_BTA";Tend="281";Tstart="1";shortTE="F";uid="e2c3dd20-8731-4ad3-9699-783759a7803d"
CAJEWF010000002.1	RepeatMasker	Unknown	12259482	12259723	1194	-	.	ID="RND-1_FAMILY-40";Tend="1207";Tstart="965";shortTE="F";uid="0e1cb1a1-42cf-407a-b7fc-ab2df700124b"
CAJEWF010000002.1	RepeatMasker	RC/Helitron	24138721	24139000	2040	-	.	ID="RND-4_FAMILY-351";Tend="1238";Tstart="949";shortTE="F";uid="b6d2a8e4-35c3-4175-a13a-c88d61304b73"
CAJEWF010000002.1	RepeatMasker	DNA	235197	235328	532	-	.	ID="DNA-5_BTA";Tend="254";Tstart="119";shortTE="F";uid="559e5f01-df68-45ba-95dc-59b4fcfde9f6"
CAJEWF010000002.1	RepeatMasker	DNA/PIF-Spy	17971981	17972226	653	-	.	ID="RND-5_FAMILY-827";Tend="2811";Tstart="2578";shortTE="F";uid="552a8269-9da5-402a-8f75-9543b750e8d3"
CAJEWF010000002.1	RepeatMasker	DNA/hAT-Tip100	2716629	2716892	1966	-	.	ID="RND-6_FAMILY-968";Tend="5451";Tstart="5189";shortTE="F";uid="dbdb211c-51ca-4c0a-9a09-4d2d2ba557c7"
CAJEWF010000002.1	RepeatMasker	Unknown	15692702	15693058	2322	-	.	ID="RND-3_FAMILY-819";Tend="1235";Tstart="860";shortTE="F";uid="0347e7e8-efcc-4da4-a096-0644dd0e7b28"
CAJEWF010000002.1	RepeatMasker	DNA/CMC-EnSpm	14522600	14522742	612	-	.	ID="RND-6_FAMILY-813";Tend="607";Tstart="465";shortTE="F";uid="cb0c6629-0f80-4d29-a38b-bfdd219a2adf"
CAJEWF010000002.1	RepeatMasker	DNA	36062263	36062409	926	-	.	ID="RND-1_FAMILY-59";Tend="1239";Tstart="1093";shortTE="F";uid="3cd1fec9-0cff-4996-bc64-929da854306c"
CAJEWF010000002.1	RepeatMasker	LINE/L2	29989154	29989478	1765	-	.	ID="RND-4_FAMILY-328";Tend="1158";Tstart="894";shortTE="F";uid="dd2a4f9b-1dc9-4338-a34e-0e78490f3c2c"
CAJEWF010000002.1	RepeatMasker	Unknown	33917385	33917549	1214	-	.	ID="RND-1_FAMILY-22";Tend="989";Tstart="827";shortTE="F";uid="82f80ed3-113e-4a79-bbd6-ec47aaf32624"
CAJEWF010000002.1	RepeatMasker	DNA/TcMar-Tc1	40784928	40785113	1034	-	.	ID="RND-1_FAMILY-271";Tend="1614";Tstart="1451";shortTE="F";uid="d57d4081-021c-4db1-8ee7-78b5aa6a36c2"
CAJEWF010000002.1	RepeatMasker	LINE/I-Jockey	39814052	39814291	1517	-	.	ID="RND-4_FAMILY-1190";Tend="1168";Tstart="934";shortTE="F";uid="ec63dbf0-4698-4e87-b736-37d3fd7b0c43"
CAJEWF010000002.1	RepeatMasker	Unknown	26481120	26481334	529	-	.	ID="RND-6_FAMILY-778";Tend="1174";Tstart="961";shortTE="F";uid="0e0c826b-0b36-4dea-807c-0dfde642318b"
CAJEWF010000002.1	RepeatMasker	DNA/Sola-2	37121363	37122703	9930	-	.	ID="RND-6_FAMILY-1231";Tend="2650";Tstart="1313";shortTE="F";uid="128bb706-7a2a-405e-9b56-b66d79624278"
CAJEWF010000002.1	RepeatMasker	DNA/Zator	23467362	23467659	1482	-	.	ID="RND-6_FAMILY-5038";Tend="1686";Tstart="1386";shortTE="F";uid="261977b1-a918-4e51-881a-da316bc98269"
CAJEWF010000002.1	RepeatMasker	DNA	24219024	24219341	1064	-	.	ID="RND-4_FAMILY-746";Tend="1226";Tstart="920";shortTE="F";uid="7dc73a07-121e-4c01-ab9c-a7a116ea3875"
CAJEWF010000002.1	RepeatMasker	DNA/CMC-Transib	41613703	41613866	1375	-	.	ID="RND-5_FAMILY-2303";Tend="929";Tstart="766";shortTE="F";uid="bfd9fc8a-63e4-4e96-8ff4-9dc11997a2c8"
CAJEWF010000002.1	RepeatMasker	DNA	30305961	30306230	1659	-	.	ID="DNA-11_BTA";Tend="276";Tstart="1";shortTE="F";uid="63c356b1-168a-4c65-8a50-c13787163776"
CAJEWF010000002.1	RepeatMasker	DNA	20944370	20944749	1385	-	.	ID="RND-5_FAMILY-149";Tend="1361";Tstart="984";shortTE="F";uid="50da9125-ed3f-4c20-a3ec-701770378e4a"
CAJEWF010000002.1	RepeatMasker	DNA/hAT-hAT5	12955039	12955267	1196	-	.	ID="RND-5_FAMILY-1384";Tend="1176";Tstart="949";shortTE="F";uid="c83e5326-ab17-455d-966f-b76cbadba49a"
CAJEWF010000002.1	RepeatMasker	DNA	10286739	10287346	2613	-	.	ID="RND-3_FAMILY-152";Tend="1573";Tstart="963";shortTE="F";uid="3bc63ddf-c191-43a2-b608-5567dd3e3cc7"
CAJEWF010000002.1	RepeatMasker	LINE/L2	16303382	16303659	1490	-	.	ID="RND-1_FAMILY-164";Tend="1178";Tstart="901";shortTE="F";uid="7632cc05-f459-4817-8916-a54fa58b9084"
CAJEWF010000002.1	RepeatMasker	DNA	20960371	20960503	493	-	.	ID="RND-1_FAMILY-206";Tend="1055";Tstart="922";shortTE="F";uid="9b6fc7de-67cf-46fd-95e8-9afe5cb4b6c7"
CAJEWF010000002.1	RepeatMasker	Unknown	19634268	19634399	635	-	.	ID="RND-1_FAMILY-131";Tend="1071";Tstart="940";shortTE="F";uid="ce19b11f-ab05-4db8-b98f-e6dbf0acce94"
CAJEWF010000002.1	RepeatMasker	DNA/CMC-EnSpm	21174333	21174615	1836	-	.	ID="RND-6_FAMILY-1077";Tend="1188";Tstart="909";shortTE="F";uid="e8205cdd-a6ce-4bec-8408-c9024f96db7a"
CAJEWF010000002.1	RepeatMasker	DNA/hAT-Tip100	9624488	9625427	8061	-	.	ID="RND-1_FAMILY-49";Tend="1865";Tstart="914";shortTE="F";uid="d24a95e9-a331-4cb3-bf4e-b3977bafd3b0"
CAJEWF010000002.1	RepeatMasker	DNA/CMC-EnSpm	39650702	39650930	935	-	.	ID="RND-6_FAMILY-7144";Tend="1222";Tstart="1004";shortTE="F";uid="601f7c7a-27d3-4f07-a493-ad7c0e52121c"
CAJEWF010000002.1	RepeatMasker	DNA/CMC-EnSpm	437477	437739	1088	-	.	ID="RND-6_FAMILY-4485";TEgroup="ctg_2%7CRND-6_FAMILY-4485%7C1";Tend="1927";Tstart="789";shortTE="F";uid="3e47926e-f3f2-4496-9721-c7863f465b2d"
CAJEWF010000002.1	RepeatMasker	LTR/Pao	31435678	31436196	1292	-	.	ID="RND-4_FAMILY-367";TEgroup="ctg_2%7CRND-4_FAMILY-367%7C2";Tend="1217";Tstart="931";shortTE="F";uid="fb3bc52e-0df3-4a1f-a6b8-c61481581230"
CAJEWF010000002.1	RepeatMasker	DNA/CMC-EnSpm	4697952	4698250	509	-	.	ID="RND-5_FAMILY-1821";Tend="945";Tstart="612";shortTE="F";uid="82dab159-6773-4f5f-8ad9-f532c2cf56d4"
CAJEWF010000002.1	RepeatMasker	DNA/hAT?	32576121	32576308	1032	-	.	ID="RND-5_FAMILY-1660";Tend="1112";Tstart="927";shortTE="F";uid="c1d2ae8f-424a-407e-b7c8-9930d036be49"
CAJEWF010000002.1	RepeatMasker	LTR/Gypsy	7948325	7948568	1040	-	.	ID="RND-5_FAMILY-4600";Tend="1216";Tstart="962";shortTE="F";uid="5ee9a29b-742c-4786-96de-d7934dc41474"
CAJEWF010000002.1	RepeatMasker	RC/Helitron	24145265	24145470	1027	-	.	ID="RND-5_FAMILY-142";Tend="1270";Tstart="1076";shortTE="F";uid="f296363c-23ac-4642-925a-566e0e6c551e"
CAJEWF010000002.1	RepeatMasker	DNA/CMC	24061692	24061911	1406	-	.	ID="enspm-n1_bta";Tend="228";Tstart="25";shortTE="F";uid="a7f12488-cee5-4c9b-88a4-26b737661f74"
CAJEWF010000002.1	RepeatMasker	DNA	31487731	31488005	1522	-	.	ID="RND-1_FAMILY-59";Tend="1242";Tstart="974";shortTE="F";uid="09c853bc-55cc-40e2-a333-85de306ad896"
CAJEWF010000002.1	RepeatMasker	LINE/RTE-BovB	38777695	38778097	2994	-	.	ID="RND-5_FAMILY-771";Tend="4008";Tstart="3607";shortTE="F";uid="3360aa1a-3bfb-4cae-9ddf-3e48d72fbd16"
CAJEWF010000002.1	RepeatMasker	DNA/CMC	11217407	11217667	2203	-	.	ID="RND-5_FAMILY-844";Tend="1108";Tstart="848";shortTE="F";uid="a51926d0-ffcb-4e4b-baed-8c719931d8e1"
CAJEWF010000002.1	RepeatMasker	Unknown	40907650	40907913	713	-	.	ID="RND-3_FAMILY-43";Tend="1222";Tstart="959";shortTE="F";uid="11ebf633-c6af-48c0-9c04-5e35aedd423f"
CAJEWF010000002.1	RepeatMasker	DNA	15722053	15722291	430	-	.	ID="RND-5_FAMILY-244";Tend="3536";Tstart="3290";shortTE="F";uid="e3ab31f6-00c7-48f4-be56-35136594f2fb"
CAJEWF010000002.1	RepeatMasker	DNA/CMC-EnSpm	24296510	24296781	1874	-	.	ID="RND-2_FAMILY-41";Tend="1270";Tstart="999";shortTE="F";uid="5884c28e-98d1-4ad2-a813-20746f5db377"
CAJEWF010000002.1	RepeatMasker	DNA/hAT?	28608465	28608901	3416	-	.	ID="RND-6_FAMILY-1317";Tend="1371";Tstart="923";shortTE="F";uid="c11de11d-ffff-444d-ac8f-1c875d32b47e"
CAJEWF010000002.1	RepeatMasker	DNA/CMC-EnSpm	3605408	3605665	1912	-	.	ID="RND-1_FAMILY-516";Tend="1182";Tstart="925";shortTE="F";uid="3023afa9-cba3-41cd-9485-29ee7d77c68e"
CAJEWF010000002.1	RepeatMasker	LTR/Gypsy	16460761	16461047	956	-	.	ID="RND-6_FAMILY-417";Tend="1332";Tstart="916";shortTE="F";uid="55c8e57a-cacf-4d29-a51f-364b00b7186e"
CAJEWF010000002.1	RepeatMasker	DNA/CMC	2314541	2314759	948	-	.	ID="enspm-n2_bta";Tend="207";Tstart="1";shortTE="F";uid="151aebae-b83e-4677-a567-a072a31f20c8"
CAJEWF010000002.1	RepeatMasker	Unknown	26263866	26264296	3649	-	.	ID="RND-1_FAMILY-551";Tend="1268";Tstart="840";shortTE="F";uid="7ecbda6f-144f-4869-a956-ce95b6bebafa"
CAJEWF010000002.1	RepeatMasker	LINE/I	41568472	41568625	715	-	.	ID="RND-6_FAMILY-4328";Tend="297";Tstart="144";shortTE="F";uid="654e3137-b694-47e0-96e1-9147dd70c254"
CAJEWF010000002.1	RepeatMasker	LINE/L2	27745648	27745872	1179	-	.	ID="RND-4_FAMILY-328";Tend="1157";Tstart="899";shortTE="F";uid="2fd097e3-20e0-4396-b7e1-495307492695"
CAJEWF010000002.1	RepeatMasker	Unknown	15786510	15786611	527	-	.	ID="RND-5_FAMILY-674";Tend="931";Tstart="832";shortTE="F";uid="c6a0c49f-3917-4133-ae20-f10a32b8097f"
CAJEWF010000002.1	RepeatMasker	Unknown	10158464	10158635	794	-	.	ID="RND-6_FAMILY-749";Tend="1017";Tstart="835";shortTE="F";uid="ab7adff1-60bf-4369-ad42-4f480ea0b28d"
CAJEWF010000002.1	RepeatMasker	Unknown	27945592	27945780	507	-	.	ID="RND-6_FAMILY-1748";Tend="945";Tstart="772";shortTE="F";uid="ff650294-a8b7-40a6-87e4-8d849937926a"
CAJEWF010000002.1	RepeatMasker	Unknown	7875835	7876098	1752	-	.	ID="RND-1_FAMILY-134";Tend="1201";Tstart="938";shortTE="F";uid="8d551251-ec92-4738-ac9b-7d883835496f"
CAJEWF010000002.1	RepeatMasker	Unknown	20167516	20167634	609	-	.	ID="RND-1_FAMILY-134";Tend="1204";Tstart="1080";shortTE="F";uid="ed3ec1cc-3515-49a9-b808-a84f860aeba8"
CAJEWF010000002.1	RepeatMasker	DNA/CMC	27207527	27207743	1826	-	.	ID="ENSPM-N1_BTA";Tend="222";Tstart="2";shortTE="F";uid="bc23b016-ddba-40ca-9bc3-71ce85f0204a"
CAJEWF010000002.1	RepeatMasker	Unknown	9267640	9267926	412	-	.	ID="RND-6_FAMILY-31360";TEgroup="ctg_2%7CRND-6_FAMILY-31360%7C1";Tend="1437";Tstart="1055";shortTE="T";uid="423b7d14-1f6b-43fd-b121-fa99728a1d35"
CAJEWF010000002.1	RepeatMasker	DNA	39544546	39544802	538	-	.	ID="RND-4_FAMILY-746";Tend="725";Tstart="466";shortTE="F";uid="26920069-f52f-4dc8-8d27-8c0ca93de2eb"
CAJEWF010000002.1	RepeatMasker	DNA/hAT-Tip100	28929472	28930256	5868	-	.	ID="rnd-6_family-1923";Tend="2679";Tstart="1614";shortTE="F";uid="f389feb2-2167-4186-8017-6c47d9828f55"
CAJEWF010000002.1	RepeatMasker	DNA/Zator	9542585	9542740	423	-	.	ID="RND-6_FAMILY-2114";Tend="2443";Tstart="2273";shortTE="F";uid="bfb44824-11a1-4cbb-9766-627f7fa79aa0"
CAJEWF010000002.1	RepeatMasker	LTR/Gypsy	41471042	41471220	660	-	.	ID="RND-6_FAMILY-417";Tend="1165";Tstart="1004";shortTE="F";uid="c1d21ba5-b673-4117-ae01-667e2d5faeb5"
CAJEWF010000002.1	RepeatMasker	Unknown	39021533	39021871	2970	-	.	ID="RND-6_FAMILY-1247";Tend="1293";Tstart="955";shortTE="F";uid="9269aeef-62da-4a13-ad71-f2bb0e919d0a"
CAJEWF010000002.1	RepeatMasker	LINE/L2	25334558	25334813	1620	-	.	ID="RND-4_FAMILY-328";Tend="1160";Tstart="903";shortTE="F";uid="562f9d36-058d-40b4-babd-40c0dd042607"
CAJEWF010000002.1	RepeatMasker	DNA/CMC	25540858	25541094	1518	-	.	ID="RND-5_FAMILY-957";Tend="1087";Tstart="860";shortTE="F";uid="cbb2efc2-9112-4b1d-accc-30ba0621832e"
CAJEWF010000002.1	RepeatMasker	DNA	21995725	21996074	1603	-	.	ID="RND-2_FAMILY-6";Tend="1301";Tstart="958";shortTE="F";uid="b7a8c90f-3f75-4837-a13c-88b15a03ca5b"
CAJEWF010000002.1	RepeatMasker	DNA/CMC-EnSpm	15574280	15574471	748	-	.	ID="RND-6_FAMILY-1165";Tend="389";Tstart="198";shortTE="F";uid="1e087674-9a35-4004-ad62-a2a6cc39127c"
CAJEWF010000002.1	RepeatMasker	DNA/PIF-Spy	24957543	24957929	850	-	.	ID="ISL2EU-2_BTA";TEgroup="ctg_2%7CISL2EU-2_BTA%7C19";Tend="199";Tstart="1";shortTE="F";uid="eee501ad-769e-4bbb-a949-9651331f88f3"
CAJEWF010000002.1	RepeatMasker	Unknown	15513742	15514033	692	-	.	ID="RND-6_FAMILY-469";Tend="935";Tstart="657";shortTE="F";uid="766e4f73-e3ad-4d0d-8773-ae5e6e410177"
CAJEWF010000002.1	RepeatMasker	DNA/Academ-1	6408691	6411252	21286	-	.	ID="RND-6_FAMILY-512";Tend="3310";Tstart="759";shortTE="F";uid="dac5f203-f59d-464f-b388-2c65b9b4e66f"
CAJEWF010000002.1	RepeatMasker	DNA	39825579	39826106	3740	-	.	ID="RND-1_FAMILY-482";Tend="1483";Tstart="958";shortTE="F";uid="2208d075-5965-4a20-a756-d9f51c2aad8c"
CAJEWF010000002.1	RepeatMasker	DNA	16222948	16223463	3548	-	.	ID="DNA-1_BTA";Tend="504";Tstart="1";shortTE="F";uid="18ed9783-1ef0-4e4a-baa7-90cb15dbc8c0"
CAJEWF010000002.1	RepeatMasker	DNA/hAT-Tip100	40251745	40252524	4856	-	.	ID="HAT-N2_BTA";Tend="824";Tstart="1";shortTE="F";uid="bb93d584-101b-4861-8570-013a44907556"
CAJEWF010000002.1	RepeatMasker	DNA	26725882	26726155	2124	-	.	ID="RND-5_FAMILY-2645";Tend="1270";Tstart="995";shortTE="F";uid="dc971a20-d562-4682-bc3e-aabd6a24b85f"
CAJEWF010000002.1	RepeatMasker	DNA/CMC-EnSpm	12657014	12657159	932	-	.	ID="RND-1_FAMILY-56";Tend="1039";Tstart="895";shortTE="F";uid="f100832e-a763-44d0-9006-5357795b4a66"
CAJEWF010000002.1	RepeatMasker	DNA/CMC-EnSpm	32165839	32166244	3205	-	.	ID="ENSPM-N3_BTA";Tend="409";Tstart="2";shortTE="F";uid="df08a610-69a5-4a87-9a69-50d8759af97b"
CAJEWF010000002.1	RepeatMasker	DNA/PIF-Spy	13517227	13517412	977	-	.	ID="ISL2EU-2_BTA";Tend="186";Tstart="1";shortTE="F";uid="ace916a6-cc65-462c-b0a2-aee63a298e1c"
CAJEWF010000002.1	RepeatMasker	DNA/CMC	41534377	41534637	2088	-	.	ID="RND-5_FAMILY-844";Tend="1109";Tstart="848";shortTE="F";uid="81883d7e-7bc6-46cc-912f-c48469708190"
CAJEWF010000002.1	RepeatMasker	Unknown	19878713	19878858	677	-	.	ID="RND-6_FAMILY-1750";Tend="942";Tstart="795";shortTE="F";uid="a73c2bd5-9218-4aa2-a93a-8fa5c8eb2ecf"
CAJEWF010000002.1	RepeatMasker	DNA/PIF-Spy	10242259	10242592	1000	-	.	ID="RND-1_FAMILY-443";Tend="1509";Tstart="1196";shortTE="F";uid="466a5c03-7801-49b5-a9e5-7b7f3101a692"
CAJEWF010000002.1	RepeatMasker	RC/Helitron	18377714	18377890	543	-	.	ID="RND-6_FAMILY-894";Tend="911";Tstart="734";shortTE="F";uid="2df8474b-1f88-4eaa-b6bd-8b09144c80bf"
CAJEWF010000002.1	RepeatMasker	DNA	27943660	27944171	4124	-	.	ID="DNA-1_BTA";Tend="504";Tstart="1";shortTE="F";uid="7f53eea6-f209-46ff-a894-8ff8c0784105"
CAJEWF010000002.1	RepeatMasker	DNA/CMC	8499952	8500172	1543	-	.	ID="ENSPM-N1_BTA";Tend="224";Tstart="1";shortTE="F";uid="92122c91-86c7-43fb-ae9f-8935d734df10"
CAJEWF010000002.1	RepeatMasker	Unknown	37566453	37566666	729	-	.	ID="RND-1_FAMILY-40";Tend="1172";Tstart="960";shortTE="F";uid="bdc67fa6-ba00-4d04-95a5-57394e5236be"
CAJEWF010000002.1	RepeatMasker	LTR/Gypsy	1379338	1379610	1191	-	.	ID="RND-5_FAMILY-56";Tend="1060";Tstart="798";shortTE="F";uid="94e37462-5997-4e85-924b-e568c6456bd1"
CAJEWF010000002.1	RepeatMasker	Unknown	29483414	29483691	1754	-	.	ID="RND-6_FAMILY-6152";Tend="1207";Tstart="944";shortTE="F";uid="8fed2eb5-b833-4988-8818-62b9c7f2c9c8"
CAJEWF010000002.1	RepeatMasker	Unknown	2864506	2864636	775	-	.	ID="RND-6_FAMILY-5162";Tend="4200";Tstart="4065";shortTE="F";uid="dd404efa-1a6a-41b0-ba8b-84fadac4ee82"
CAJEWF010000002.1	RepeatMasker	DNA/Sola-2	29081488	29081707	674	-	.	ID="RND-5_FAMILY-194";Tend="1147";Tstart="937";shortTE="F";uid="85bd6c9f-31fb-4fbf-b1bc-fb256c66e814"
CAJEWF010000002.1	RepeatMasker	DNA/CMC-EnSpm	40611349	40611562	985	-	.	ID="RND-1_FAMILY-56";Tend="1147";Tstart="897";shortTE="F";uid="6488fcc1-676f-4915-8918-91c0e9c244b0"
CAJEWF010000002.1	RepeatMasker	DNA/CMC-EnSpm	8116876	8117137	1911	-	.	ID="RND-6_FAMILY-737";Tend="1150";Tstart="889";shortTE="F";uid="62b91707-78fe-425b-a9d5-0d7c3ae0e2c1"
CAJEWF010000002.1	RepeatMasker	DNA/CMC	469873	470130	2168	-	.	ID="RND-5_FAMILY-844";Tend="1107";Tstart="850";shortTE="F";uid="c04080fc-bf4d-4dc7-bfe9-c0e92bee4361"
CAJEWF010000002.1	RepeatMasker	LINE/R1	41092063	41092235	803	-	.	ID="RND-6_FAMILY-1164";Tend="1755";Tstart="1582";shortTE="F";uid="7ec7e609-fce2-46ba-bb34-759c05b608e2"
CAJEWF010000002.1	RepeatMasker	DNA/TcMar-Tc1	25870555	25870799	1120	-	.	ID="RND-4_FAMILY-1919";TEgroup="ctg_2%7CRND-4_FAMILY-1919%7C20";Tend="1090";Tstart="900";shortTE="F";uid="3dd9bdec-7de2-482b-a619-d11a1e5db1eb"
CAJEWF010000002.1	RepeatMasker	Unknown	27386370	27386560	513	-	.	ID="RND-4_FAMILY-1879";Tend="1068";Tstart="863";shortTE="F";uid="a644caa4-56ad-471a-bc95-4b87d65f806b"
CAJEWF010000002.1	RepeatMasker	DNA/CMC-EnSpm	41462186	41462294	489	-	.	ID="RND-6_FAMILY-813";Tend="1119";Tstart="1008";shortTE="F";uid="03aaad22-837e-4538-803b-f7d38baf560b"
CAJEWF010000002.1	RepeatMasker	Unknown	24522521	24522687	800	-	.	ID="RND-1_FAMILY-36";Tend="1115";Tstart="948";shortTE="F";uid="afdc2472-8d0e-4ad5-936b-f2d3bc23e5ae"
CAJEWF010000002.1	RepeatMasker	RC/Helitron	28279762	28280007	486	-	.	ID="RND-1_FAMILY-463";Tend="3041";Tstart="2758";shortTE="F";uid="f7e4428c-890c-490f-ac07-c1cc5e279a3e"
CAJEWF010000002.1	RepeatMasker	Unknown	41564614	41564853	1655	-	.	ID="RND-3_FAMILY-154";Tend="1203";Tstart="958";shortTE="F";uid="f087e7b7-2349-4f78-b14c-7567fd113398"
CAJEWF010000002.1	RepeatMasker	Unknown	5237107	5237346	1952	-	.	ID="RND-6_FAMILY-778";Tend="1179";Tstart="938";shortTE="F";uid="bc352b1e-d0e7-48e4-b02e-c99b098260c6"
CAJEWF010000002.1	RepeatMasker	Unknown	20044833	20044997	1319	-	.	ID="RND-2_FAMILY-63";Tend="1035";Tstart="870";shortTE="F";uid="1f909e79-4712-4d3e-8eb1-60f8e5e691f0"
CAJEWF010000002.1	RepeatMasker	DNA/Sola-2	34089619	34089913	1502	-	.	ID="RND-1_FAMILY-272";Tend="3956";Tstart="3612";shortTE="F";uid="d8c1f5bf-7fcb-45a5-9312-00ee17e0160a"
CAJEWF010000002.1	RepeatMasker	DNA	39212802	39212919	696	-	.	ID="RND-4_FAMILY-1880";Tend="1242";Tstart="1125";shortTE="F";uid="00d97f65-ecb5-4350-a802-4d2dbc0dbc71"
CAJEWF010000002.1	RepeatMasker	RC/Helitron	21644685	21644951	1878	-	.	ID="HELITRON-1N1B_BTA";Tend="739";Tstart="477";shortTE="F";uid="cfdeacc1-0d2f-4f95-9ebe-201288809b43"
CAJEWF010000002.1	RepeatMasker	DNA	24221872	24222014	972	-	.	ID="dna4-17b_bta";Tend="276";Tstart="154";shortTE="F";uid="0b47cf3a-7fac-44ee-bc6f-02a1a5b9285d"
CAJEWF010000002.1	RepeatMasker	Unknown	36269779	36269886	709	-	.	ID="RND-6_FAMILY-1777";Tend="1255";Tstart="1148";shortTE="F";uid="46e9f6e8-a1b4-416d-8f18-bd79bfc0a734"
CAJEWF010000002.1	RepeatMasker	DNA	15179107	15179365	1430	-	.	ID="DNA-11_BTA";Tend="277";Tstart="3";shortTE="F";uid="03c3f599-05ac-4818-b8e3-f5327146d1ed"
CAJEWF010000002.1	RepeatMasker	Unknown	33804328	33804529	1351	-	.	ID="RND-1_FAMILY-131";Tend="1159";Tstart="954";shortTE="F";uid="4f3bab41-5917-4031-8a2b-1aee00021ab4"
CAJEWF010000002.1	RepeatMasker	Unknown	22372742	22372922	859	-	.	ID="RND-1_FAMILY-4";Tend="3648";Tstart="3470";shortTE="F";uid="4526813c-ea5b-428e-872a-eae3ca1cd10a"
CAJEWF010000002.1	RepeatMasker	RC/Helitron	36821613	36822088	2199	-	.	ID="RND-4_FAMILY-309";Tend="1193";Tstart="716";shortTE="F";uid="f9cdd5ca-cb77-439f-b39e-896cee735f55"
CAJEWF010000002.1	RepeatMasker	LINE/RTE-BovB	3508850	3509017	866	-	.	ID="RND-6_FAMILY-5298";Tend="3850";Tstart="3683";shortTE="F";uid="19ad8f19-7302-4db2-89ea-8a868a35897d"
CAJEWF010000002.1	RepeatMasker	RC/Helitron	29342114	29342626	3047	-	.	ID="RND-4_FAMILY-309";Tend="1757";Tstart="1256";shortTE="F";uid="9f483ae2-ada8-488e-b041-9c45cf6903bf"
CAJEWF010000002.1	RepeatMasker	RC/Helitron	25354953	25355217	503	-	.	ID="HELITRON-2N1_BTA";Tend="1590";Tstart="1327";shortTE="F";uid="632a39c8-a622-44a0-85d9-aae668b2d780"
CAJEWF010000002.1	RepeatMasker	Unknown	13506551	13506814	1358	-	.	ID="RND-5_FAMILY-310";Tend="1222";Tstart="953";shortTE="F";uid="15aaef13-932b-46f0-ab4e-7dbb29552696"
CAJEWF010000002.1	RepeatMasker	DNA/CMC	24607469	24607696	987	-	.	ID="RND-5_FAMILY-957";Tend="1087";Tstart="859";shortTE="F";uid="c6a00d38-d7fd-498d-a7e7-9bb4ba67edba"
CAJEWF010000002.1	RepeatMasker	Unknown	21890835	21891026	1147	-	.	ID="RND-5_FAMILY-652";Tend="1091";Tstart="900";shortTE="F";uid="d0b3579e-49b3-4983-9b16-0da84fc2dc8a"
CAJEWF010000002.1	RepeatMasker	LINE/I-Jockey	30026763	30026948	418	-	.	ID="RND-1_FAMILY-685";Tend="933";Tstart="742";shortTE="F";uid="85d40989-5c34-42aa-b269-b170f0b7fa2d"
CAJEWF010000002.1	RepeatMasker	DNA	39802625	39802812	627	-	.	ID="RND-5_FAMILY-149";Tend="1359";Tstart="1188";shortTE="F";uid="ac9e8dbb-75e7-40e4-8dee-5db1c98aae0d"
CAJEWF010000002.1	RepeatMasker	DNA/CMC-EnSpm	7492710	7492897	960	-	.	ID="RND-2_FAMILY-41";Tend="1205";Tstart="1015";shortTE="F";uid="1dfbd859-e1eb-47be-a01b-15e3fd1070ae"
CAJEWF010000002.1	RepeatMasker	DNA	18115926	18116122	724	-	.	ID="RND-5_FAMILY-971";Tend="1658";Tstart="1454";shortTE="F";uid="df4b4284-35a1-4291-995b-e3a0ca57d386"
CAJEWF010000002.1	RepeatMasker	DNA/TcMar-Tc1	25095996	25096123	550	-	.	ID="RND-1_FAMILY-54";Tend="1608";Tstart="1481";shortTE="F";uid="7ee3b9fe-359d-4fd9-bef1-3af5ba711ce1"
CAJEWF010000002.1	RepeatMasker	RC/Helitron	21673684	21674012	957	-	.	ID="RND-4_FAMILY-971";Tend="1269";Tstart="939";shortTE="F";uid="17fc4854-dac3-458b-a576-a57036181c1f"
CAJEWF010000002.1	RepeatMasker	DNA	16722155	16722398	1145	-	.	ID="DNA-5_BTA";Tend="250";Tstart="1";shortTE="F";uid="f99e5f85-cd14-4631-9562-3b04a6e63dad"
CAJEWF010000002.1	RepeatMasker	DNA	30380020	30380279	1243	-	.	ID="DNA-11_BTA";Tend="278";Tstart="3";shortTE="F";uid="06e22319-cc98-4f9e-b8e4-38ce5400a1b6"
CAJEWF010000002.1	RepeatMasker	DNA/CMC-EnSpm	32772311	32772555	1367	-	.	ID="RND-2_FAMILY-41";Tend="1262";Tstart="1002";shortTE="F";uid="2f27e56b-3428-40ce-ac62-49c93db7f6d8"
CAJEWF010000002.1	RepeatMasker	Unknown	6234878	6234989	630	-	.	ID="RND-5_FAMILY-909";Tend="1081";Tstart="973";shortTE="F";uid="977dcb9f-5b57-4f19-8cab-23031781996d"
CAJEWF010000002.1	RepeatMasker	DNA/CMC-EnSpm	41414410	41414802	954	-	.	ID="RND-3_FAMILY-131";Tend="1426";Tstart="1049";shortTE="F";uid="b609926f-bfe2-459c-a3ae-b7bd0da8297f"
CAJEWF010000002.1	RepeatMasker	LINE/L2	2631602	2632123	3457	-	.	ID="L2B-1_BTA";Tend="4362";Tstart="3830";shortTE="F";uid="b9dae180-d365-4d6c-afdb-8c381e13a428"
CAJEWF010000002.1	RepeatMasker	LTR/Gypsy	35323177	35323436	1119	-	.	ID="RND-6_FAMILY-417";Tend="1170";Tstart="912";shortTE="F";uid="d45c3116-bf59-42fc-b56d-499065dbd9f6"
CAJEWF010000002.1	RepeatMasker	Unknown	26313610	26313726	851	-	.	ID="RND-6_FAMILY-4899";Tend="1094";Tstart="978";shortTE="F";uid="236a3f1c-9384-4c72-b3e1-2f4fca8a54df"
CAJEWF010000002.1	RepeatMasker	LTR/Gypsy	19506192	19506452	1678	-	.	ID="RND-3_FAMILY-29";Tend="1342";Tstart="1085";shortTE="F";uid="d3e8f7f8-4080-4ad5-a429-c821739b2a79"
CAJEWF010000002.1	RepeatMasker	DNA	3166596	3166836	1096	-	.	ID="RND-2_FAMILY-23";Tend="1144";Tstart="916";shortTE="F";uid="25188621-9c25-4f73-b175-1ef4265e0b4d"
CAJEWF010000002.1	RepeatMasker	Unknown	40104284	40104532	1002	-	.	ID="RND-3_FAMILY-72";Tend="1548";Tstart="1290";shortTE="F";uid="b7ebddaa-4c0b-47b4-9a25-10ac4b60adbb"
CAJEWF010000002.1	RepeatMasker	DNA	22870827	22871376	1364	-	.	ID="DNA-11_BTA";Tend="542";Tstart="22";shortTE="F";uid="0d1e268b-e6c7-472c-85b2-b1fcd4ed4b3a"
CAJEWF010000002.1	RepeatMasker	DNA/CMC-EnSpm	33180075	33180335	2047	-	.	ID="RND-4_FAMILY-447";Tend="1214";Tstart="952";shortTE="F";uid="6db10c8e-49d9-4dfb-845f-f3dcc308076b"
CAJEWF010000002.1	RepeatMasker	DNA/hAT-Tip100	18860119	18860445	543	-	.	ID="RND-5_FAMILY-3189";Tend="1479";Tstart="1124";shortTE="F";uid="4641bded-b72c-4d60-90d2-eac9e9e203c5"
CAJEWF010000002.1	RepeatMasker	Unknown	5648693	5649113	1148	-	.	ID="RND-6_FAMILY-2688";Tend="1356";Tstart="941";shortTE="F";uid="6eabe596-e1a1-408d-960f-77185c67187d"
CAJEWF010000002.1	RepeatMasker	DNA	15322640	15322743	469	-	.	ID="RND-1_FAMILY-781";Tend="1145";Tstart="1041";shortTE="F";uid="3105661c-dc05-434a-bf57-e2692b4f305f"
CAJEWF010000002.1	RepeatMasker	DNA/hAT?	35752785	35753057	1160	-	.	ID="RND-5_FAMILY-1660";Tend="1147";Tstart="869";shortTE="F";uid="ac196858-a472-4098-95cf-a2adbb7c454a"
CAJEWF010000002.1	RepeatMasker	DNA/hAT?	41316168	41316317	1080	-	.	ID="HAT-N6_BTA";Tend="152";Tstart="1";shortTE="F";uid="6361f641-ffda-4919-b707-afe833f07eff"
CAJEWF010000002.1	RepeatMasker	DNA	17103473	17103755	1753	-	.	ID="DNA-11_BTA";Tend="282";Tstart="2";shortTE="F";uid="4a5dc0a6-0bf2-4ef4-a9b9-253473dd4efd"
CAJEWF010000002.1	RepeatMasker	DNA/hAT-Tip100	24483055	24483372	3343	-	.	ID="hat-n2_bta";Tend="825";Tstart="425";shortTE="F";uid="129337f9-c526-46d2-8d6d-c16fea95d0fb"
CAJEWF010000002.1	RepeatMasker	LTR/Pao	19508966	19509169	1100	-	.	ID="RND-5_FAMILY-543";Tend="1372";Tstart="1171";shortTE="F";uid="7192e61b-699f-4ed8-b3cf-f5182deec7eb"
CAJEWF010000002.1	RepeatMasker	RC/Helitron	8893831	8895392	9182	-	.	ID="RND-4_FAMILY-1511";Tend="2793";Tstart="700";shortTE="F";uid="24b809be-8477-44a0-a935-bc2e5a5a55b2"
CAJEWF010000002.1	RepeatMasker	DNA	34976518	34976930	2971	-	.	ID="RND-6_FAMILY-26";Tend="1331";Tstart="908";shortTE="F";uid="46b9391b-e801-4f63-b101-29d82b0c37d0"
CAJEWF010000002.1	RepeatMasker	DNA/hAT-Tip100	19553006	19553133	432	-	.	ID="RND-5_FAMILY-926";Tend="1507";Tstart="1381";shortTE="F";uid="439e27ca-9546-439a-b778-75a5de25e5e9"
CAJEWF010000002.1	RepeatMasker	Unknown	37924090	37924284	842	-	.	ID="RND-6_FAMILY-1734";Tend="1162";Tstart="955";shortTE="F";uid="e82b45ee-82d4-46d3-ace8-040922a5c43f"
CAJEWF010000002.1	RepeatMasker	Unknown	985464	985652	1502	-	.	ID="RND-6_FAMILY-247";Tend="1075";Tstart="887";shortTE="F";uid="1902478c-1b3b-42df-bbe4-5f0dd822554c"
CAJEWF010000002.1	RepeatMasker	DNA/CMC	27677183	27677399	1738	-	.	ID="ENSPM-N1_BTA";Tend="223";Tstart="6";shortTE="F";uid="e727ada0-0e50-4e9f-a4e2-8ddb4e30960f"
CAJEWF010000002.1	RepeatMasker	Unknown	2216113	2216592	1008	-	.	ID="RND-1_FAMILY-331";TEgroup="ctg_2%7CRND-1_FAMILY-331%7C1";Tend="1650";Tstart="767";shortTE="F";uid="1c552dd6-9ad2-4468-af44-154387612e67"
CAJEWF010000002.1	RepeatMasker	DNA/Kolobok	17549568	17549809	1545	-	.	ID="RND-6_FAMILY-10257";Tend="6441";Tstart="6200";shortTE="F";uid="9734d7b0-a0b0-4e23-884f-5d3ebce79bb4"
CAJEWF010000002.1	RepeatMasker	DNA	37765862	37766404	3720	-	.	ID="DNA-1_BTA";Tend="504";Tstart="1";shortTE="F";uid="e925bcef-b313-4658-9e53-781d206610d2"
CAJEWF010000002.1	RepeatMasker	Unknown	18370775	18370943	696	-	.	ID="RND-4_FAMILY-688";Tend="1131";Tstart="964";shortTE="F";uid="f5bd81e4-2f91-4b47-9d21-01dc8562be3a"
CAJEWF010000002.1	RepeatMasker	DNA/Sola-2	29304375	29307615	29809	-	.	ID="RND-1_FAMILY-272";Tend="3955";Tstart="716";shortTE="F";uid="62902021-09bf-49b8-a69f-2c2324f4ec68"
CAJEWF010000002.1	RepeatMasker	DNA	11458236	11458407	597	-	.	ID="RND-1_FAMILY-206";Tend="1149";Tstart="974";shortTE="F";uid="72b1f18a-1b49-4e40-9177-20600e021b49"
CAJEWF010000002.1	RepeatMasker	Unknown	8533008	8533133	728	-	.	ID="RND-4_FAMILY-1179";Tend="1054";Tstart="937";shortTE="F";uid="3535d5b9-1124-432c-b772-7091e51393d5"
CAJEWF010000002.1	RepeatMasker	RC/Helitron	1445850	1445975	417	-	.	ID="HELITRON-1N1B_BTA";Tend="335";Tstart="212";shortTE="F";uid="c6d0f8b6-35c4-425b-88a7-0455bf3c2cfb"
CAJEWF010000002.1	RepeatMasker	Unknown	37594883	37595031	869	-	.	ID="RND-2_FAMILY-63";Tend="1022";Tstart="874";shortTE="F";uid="f445a218-12c8-4daf-ae67-6eeba6c64a1c"
CAJEWF010000002.1	RepeatMasker	Unknown	1424929	1425035	613	-	.	ID="RND-6_FAMILY-1750";Tend="961";Tstart="853";shortTE="F";uid="0a107d0b-d6b7-4767-a0fd-49317d1abc81"
CAJEWF010000002.1	RepeatMasker	DNA	27103884	27104144	991	-	.	ID="DNA-11_BTA";Tend="275";Tstart="1";shortTE="F";uid="d8426dc1-25d8-4df4-8427-83a763fbd920"
CAJEWF010000002.1	RepeatMasker	DNA/PIF-Spy	14283622	14284017	758	-	.	ID="ISL2EU-2_BTA";TEgroup="ctg_2%7CISL2EU-2_BTA%7C11";Tend="200";Tstart="1";shortTE="F";uid="b77c6d86-c3ed-4020-b59c-b81608de110e"
CAJEWF010000002.1	RepeatMasker	DNA/TcMar-Tigger	31711368	31711574	1165	-	.	ID="RND-1_FAMILY-244";Tend="1061";Tstart="815";shortTE="F";uid="24606620-e4b3-4549-b034-5e455b6aaec2"
CAJEWF010000002.1	RepeatMasker	RC/Helitron	19572334	19573101	3136	-	.	ID="RND-5_FAMILY-142";Tend="1049";Tstart="293";shortTE="F";uid="342c68c5-2510-4461-9371-5f7816941794"
CAJEWF010000002.1	RepeatMasker	DNA/TcMar-Tc1	33125035	33125339	2234	-	.	ID="RND-1_FAMILY-271";Tend="1639";Tstart="1335";shortTE="F";uid="8e88a20f-50e1-4d3f-86e3-5cf4cf72bc89"
CAJEWF010000002.1	RepeatMasker	Unknown	10036320	10036450	1186	-	.	ID="RND-4_FAMILY-60";Tend="1154";Tstart="1024";shortTE="F";uid="b2a64252-74f8-4219-a6b2-24448955208a"
CAJEWF010000002.1	RepeatMasker	RC/Helitron	12627026	12627152	420	-	.	ID="RND-1_FAMILY-463";Tend="2222";Tstart="2097";shortTE="F";uid="d59d4f74-5335-4022-bdaf-b6e3bb96e14c"
CAJEWF010000002.1	RepeatMasker	DNA/hAT-Ac	2466977	2467348	1866	-	.	ID="RND-1_FAMILY-766";Tend="1375";Tstart="901";shortTE="F";uid="d5c9bbe3-f219-4231-82c2-70c8affbd6be"
CAJEWF010000002.1	RepeatMasker	DNA	22150974	22151499	4038	-	.	ID="DNA-4_BTA";Tend="554";Tstart="2";shortTE="F";uid="b742e16f-8ac7-48e1-92a2-9d2f0e27a6d7"
CAJEWF010000002.1	RepeatMasker	LINE/R1	32574686	32574966	507	-	.	ID="RND-6_FAMILY-1140";Tend="1467";Tstart="1195";shortTE="F";uid="ab026ae9-e2d3-4b7b-8bdf-d64d82cd54db"
CAJEWF010000002.1	RepeatMasker	DNA/hAT-hAT5	20078395	20078669	932	-	.	ID="RND-5_FAMILY-1384";Tend="1183";Tstart="898";shortTE="F";uid="1ec1106c-73a1-4b27-8e31-107fc770efb0"
CAJEWF010000002.1	RepeatMasker	LINE/I-Jockey	13241042	13241330	2032	-	.	ID="RND-4_FAMILY-1190";Tend="1222";Tstart="932";shortTE="F";uid="32195b55-fc36-400d-862c-15947a217982"
CAJEWF010000002.1	RepeatMasker	LTR/Gypsy	18029068	18029296	1360	-	.	ID="RND-5_FAMILY-1051";Tend="1164";Tstart="937";shortTE="F";uid="672aa189-4d49-47e8-a106-d9df1d85331c"
CAJEWF010000002.1	RepeatMasker	DNA	29368770	29368914	487	-	.	ID="RND-6_FAMILY-3450";Tend="1300";Tstart="1159";shortTE="F";uid="37a5c4ed-43d6-408d-af8c-78868085db7f"
CAJEWF010000002.1	RepeatMasker	DNA/hAT?	27647292	27647392	446	-	.	ID="RND-6_FAMILY-3068";Tend="978";Tstart="877";shortTE="F";uid="1d81c2a3-5773-47de-a58b-df65891624c2"
CAJEWF010000002.1	RepeatMasker	Unknown	15992813	15993106	2113	-	.	ID="RND-4_FAMILY-226";Tend="1226";Tstart="917";shortTE="F";uid="0e68b5ff-1cf2-40a1-bb30-500b95612aee"
CAJEWF010000002.1	RepeatMasker	LINE/CR1-Zenon	28709799	28710247	1633	-	.	ID="RND-6_FAMILY-1306";Tend="1388";Tstart="948";shortTE="F";uid="d832ff09-5a05-4215-8ab7-db1116165c28"
CAJEWF010000002.1	RepeatMasker	DNA/hAT?	19613745	19614056	2553	-	.	ID="HAT-N6_BTA";Tend="311";Tstart="1";shortTE="F";uid="f68f38f6-2007-44d6-a9f8-454914ac3903"
CAJEWF010000002.1	RepeatMasker	DNA	12589715	12590217	3857	-	.	ID="DNA-1_BTA";Tend="502";Tstart="1";shortTE="F";uid="ca84c417-4a43-4465-b2fa-90c59b84a682"
CAJEWF010000002.1	RepeatMasker	DNA	39517055	39517160	951	-	.	ID="RND-1_FAMILY-59";Tend="1241";Tstart="1136";shortTE="F";uid="14a38903-6647-4801-8bd1-c2d90f25a170"
CAJEWF010000002.1	RepeatMasker	DNA/CMC-EnSpm	30515348	30515477	629	-	.	ID="RND-6_FAMILY-6392";Tend="825";Tstart="696";shortTE="F";uid="4cecf62d-9738-44c3-965c-50e63004ce17"
CAJEWF010000002.1	RepeatMasker	LTR/Gypsy	23720695	23720869	1279	-	.	ID="RND-6_FAMILY-1649";Tend="1145";Tstart="971";shortTE="F";uid="dc0a69c4-73d8-4aae-9b70-2bc16bcfad65"
CAJEWF010000002.1	RepeatMasker	DNA	13622055	13622329	1617	-	.	ID="RND-1_FAMILY-59";Tend="1250";Tstart="983";shortTE="F";uid="5a96b862-d784-400c-80b7-8c1313cdc03f"
CAJEWF010000002.1	RepeatMasker	LTR/Gypsy	23397481	23397722	1111	-	.	ID="RND-6_FAMILY-417";Tend="1153";Tstart="912";shortTE="F";uid="b5dd82ba-4532-43c4-9cff-b6b32629777d"
CAJEWF010000002.1	RepeatMasker	Unknown	18119116	18119533	3543	-	.	ID="RND-1_FAMILY-208";Tend="1337";Tstart="844";shortTE="F";uid="5f600d48-5db2-419e-af41-9d57cf30b847"
CAJEWF010000002.1	RepeatMasker	RC/Helitron	38699854	38699997	591	-	.	ID="RND-6_FAMILY-410";Tend="1493";Tstart="1359";shortTE="F";uid="1dacd34a-1e88-411a-803c-6dc0a02ccc27"
CAJEWF010000002.1	RepeatMasker	Unknown	20082808	20083061	1623	-	.	ID="RND-6_FAMILY-6074";Tend="1216";Tstart="964";shortTE="F";uid="cd439e64-5d24-44b8-8d13-2ba7d6fbbcf3"
CAJEWF010000002.1	RepeatMasker	LTR/Gypsy	26828493	26828765	1818	-	.	ID="RND-5_FAMILY-56";Tend="1326";Tstart="1054";shortTE="F";uid="d85b17bd-3a13-47da-9842-ec0d7e2e732e"
CAJEWF010000002.1	RepeatMasker	Unknown	22347667	22347891	893	-	.	ID="RND-5_FAMILY-38";Tend="1169";Tstart="949";shortTE="F";uid="347900b1-a8d3-43a3-ae95-c71dea2412a2"
CAJEWF010000002.1	RepeatMasker	Unknown	8007724	8007846	874	-	.	ID="RND-6_FAMILY-1211";Tend="1046";Tstart="924";shortTE="F";uid="c58f0a2c-0b3f-4578-b0a3-b1723079fa46"
CAJEWF010000002.1	RepeatMasker	DNA/CMC-EnSpm	12637498	12637772	1134	-	.	ID="RND-1_FAMILY-56";Tend="1150";Tstart="894";shortTE="F";uid="5c83abce-f2ce-4554-96c3-caf81e3aedf3"
CAJEWF010000002.1	RepeatMasker	DNA	19970297	19970570	735	-	.	ID="rnd-6_family-7299";Tend="3932";Tstart="3694";shortTE="F";uid="33ea6cee-15a3-4bce-8f49-d67ed7d1999f"
CAJEWF010000002.1	RepeatMasker	DNA/TcMar-Tc1	1396771	1397546	1702	-	.	ID="MARINER-N1_BTA";TEgroup="ctg_2%7CMARINER-N1_BTA%7C2";Tend="592";Tstart="1";shortTE="F";uid="6a73f6c9-eb24-4e1b-a3b8-87021c07a39b"
CAJEWF010000002.1	RepeatMasker	DNA/hAT?	22593240	22593577	2276	-	.	ID="RND-5_FAMILY-1268";Tend="1175";Tstart="846";shortTE="F";uid="d08f9f57-4474-4f8a-96d8-1cc16891d5a2"
CAJEWF010000002.1	RepeatMasker	RC/Helitron	1801738	1801890	827	-	.	ID="RND-6_FAMILY-3099";Tend="2962";Tstart="2808";shortTE="F";uid="b7393de8-f08c-4e82-b3b1-8acf078dad5e"
CAJEWF010000002.1	RepeatMasker	DNA	40238354	40238499	584	-	.	ID="DNA4-17B_BTA";Tend="147";Tstart="1";shortTE="F";uid="3fafa44d-68df-47fc-ab78-d5d453363775"
CAJEWF010000002.1	RepeatMasker	DNA/hAT-Tip100	7121374	7121700	3112	-	.	ID="hat-n2_bta";Tend="825";Tstart="408";shortTE="F";uid="85f2f4f8-70ba-4978-9c72-738854db2443"
CAJEWF010000002.1	RepeatMasker	Unknown	30938624	30939085	755	-	.	ID="RND-6_FAMILY-2828";TEgroup="ctg_2%7CRND-6_FAMILY-2828%7C1";Tend="1171";Tstart="823";shortTE="F";uid="4a424423-50de-43d4-90ca-267ad282d19a"
CAJEWF010000002.1	RepeatMasker	DNA/Maverick	40997470	40997746	1344	-	.	ID="RND-2_FAMILY-28";Tend="1065";Tstart="786";shortTE="F";uid="19d783e9-fa2d-421d-a080-750c80168a51"
CAJEWF010000002.1	RepeatMasker	Unknown	8055350	8055728	517	-	.	ID="RND-5_FAMILY-5134";TEgroup="ctg_2%7CRND-5_FAMILY-5134%7C1";Tend="1102";Tstart="895";shortTE="F";uid="4d95398a-f9e8-483d-90da-531a5898befe"
CAJEWF010000002.1	RepeatMasker	DNA/CMC-EnSpm	385354	385613	1354	-	.	ID="RND-6_FAMILY-7144";Tend="1225";Tstart="967";shortTE="F";uid="34e0516b-0dea-4fa0-94f7-96c5e387d07d"
CAJEWF010000002.1	RepeatMasker	DNA/TcMar-Tc1	32748958	32749159	1583	-	.	ID="RND-4_FAMILY-1919";Tend="1104";Tstart="903";shortTE="F";uid="e8e986ce-f8f9-4a75-a796-80494fcffecb"
CAJEWF010000002.1	RepeatMasker	DNA/Sola-2	24883081	24883338	1166	-	.	ID="RND-5_FAMILY-194";Tend="1306";Tstart="1047";shortTE="F";uid="8c6cd1ab-94a8-43d6-9203-cf3e6c9c74a4"
CAJEWF010000002.1	RepeatMasker	Unknown	8151625	8151891	2280	-	.	ID="RND-1_FAMILY-556";Tend="1194";Tstart="927";shortTE="F";uid="4feb219b-67e4-496e-a118-f64bf2c39043"
CAJEWF010000002.1	RepeatMasker	DNA	24071324	24071752	1716	-	.	ID="RND-3_FAMILY-152";Tend="1391";Tstart="970";shortTE="F";uid="986e97f4-3c86-4328-898d-ac47d58fd2c2"
CAJEWF010000002.1	RepeatMasker	DNA/CMC	15889346	15889571	1533	-	.	ID="RND-5_FAMILY-957";Tend="1087";Tstart="862";shortTE="F";uid="8411c3c7-852d-4043-ad6b-ca04df6fd242"
CAJEWF010000002.1	RepeatMasker	LTR/Gypsy	12322340	12322469	476	-	.	ID="RND-6_FAMILY-1649";Tend="1236";Tstart="974";shortTE="F";uid="0349178b-7f79-4602-af31-92c9229ef26c"
CAJEWF010000002.1	RepeatMasker	Unknown	34192770	34192932	1367	-	.	ID="RND-1_FAMILY-22";Tend="989";Tstart="827";shortTE="F";uid="3acfbae5-a366-45c2-b35b-4f716b726a44"
CAJEWF010000002.1	RepeatMasker	DNA	15708905	15709102	747	-	.	ID="DNA-11_BTA";Tend="551";Tstart="358";shortTE="F";uid="4d4e2a5f-a259-49fa-8194-0d11ac80b707"
CAJEWF010000002.1	RepeatMasker	Unknown	17654083	17654288	1284	-	.	ID="RND-4_FAMILY-227";Tend="1238";Tstart="1034";shortTE="F";uid="d4fc7746-da41-4ba4-85bd-ba46608ebbe6"
CAJEWF010000002.1	RepeatMasker	DNA	16222771	16222948	1092	-	.	ID="RND-1_FAMILY-59";Tend="1241";Tstart="1068";shortTE="F";uid="81a80ef6-8347-4dfc-a7c7-27b2c2ae91d8"
CAJEWF010000002.1	RepeatMasker	DNA/CMC	16931534	16931754	1674	-	.	ID="ENSPM-N1_BTA";Tend="228";Tstart="2";shortTE="F";uid="c08eb8df-5125-4586-9cdd-e2c26190a8d1"
CAJEWF010000002.1	RepeatMasker	DNA/hAT-Tip100	37883706	37884678	7598	-	.	ID="RND-4_FAMILY-272";Tend="1812";Tstart="832";shortTE="F";uid="7ac9fc1a-e694-4813-8bb0-2b46c385a48d"
CAJEWF010000002.1	RepeatMasker	Unknown	9056221	9056572	2514	-	.	ID="RND-1_FAMILY-384";Tend="1208";Tstart="861";shortTE="F";uid="5f4887fc-251a-43bd-ba8d-dfb72e280e09"
CAJEWF010000002.1	RepeatMasker	DNA/TcMar-Tc1	1815260	1815771	4784	-	.	ID="rnd-1_family-32";Tend="5685";Tstart="5023";shortTE="F";uid="c0e67486-8a8b-4632-911d-1d31e5373a01"
CAJEWF010000002.1	RepeatMasker	LINE/CR1	18454105	18454364	817	-	.	ID="RND-6_FAMILY-3815";Tend="1559";Tstart="1237";shortTE="F";uid="b2f99326-e257-4eaf-abf7-7b795130b6e3"
CAJEWF010000002.1	RepeatMasker	DNA/CMC-EnSpm	25885993	25886143	946	-	.	ID="RND-6_FAMILY-6354";Tend="1907";Tstart="1765";shortTE="F";uid="c57d20c1-37d7-4482-b7ee-1523a968c74e"
CAJEWF010000002.1	RepeatMasker	Unknown	6685143	6685372	1945	-	.	ID="RND-5_FAMILY-500";Tend="977";Tstart="745";shortTE="F";uid="2d59d260-aeb5-4480-98bb-91fc410b0914"
CAJEWF010000002.1	RepeatMasker	DNA/Sola-1	102266	102593	1132	-	.	ID="RND-6_FAMILY-5806";Tend="4452";Tstart="4140";shortTE="F";uid="8302f857-7682-4999-b1cd-957d9598934d"
CAJEWF010000002.1	RepeatMasker	Unknown	24642502	24642739	1026	-	.	ID="RND-1_FAMILY-36";Tend="1210";Tstart="972";shortTE="F";uid="4f08eb7a-d822-4393-800d-a68fd388873c"
CAJEWF010000002.1	RepeatMasker	DNA/Zator	31275969	31276101	581	-	.	ID="RND-1_FAMILY-980";Tend="1094";Tstart="963";shortTE="F";uid="ff3c796d-70be-4bc3-8815-fc7ff8218f45"
CAJEWF010000002.1	RepeatMasker	DNA/CMC-EnSpm	19036758	19037024	1871	-	.	ID="RND-6_FAMILY-7144";Tend="1229";Tstart="963";shortTE="F";uid="3e58b2de-08b8-4003-a428-7fa04661d93c"
CAJEWF010000002.1	RepeatMasker	Unknown	30225064	30225726	1180	-	.	ID="RND-6_FAMILY-5157";TEgroup="ctg_2%7CRND-6_FAMILY-5157%7C2";Tend="1643";Tstart="809";shortTE="F";uid="88bf8a0a-bc53-49bc-a35d-927695f51990"
CAJEWF010000002.1	RepeatMasker	Unknown	30413775	30414796	640	-	.	ID="RND-1_FAMILY-795";TEgroup="ctg_2%7CRND-1_FAMILY-795%7C3";Tend="2263";Tstart="883";shortTE="T";uid="fbf0009e-e243-4bb5-b4ff-1df5f61cd97b"
CAJEWF010000002.1	RepeatMasker	DNA/Sola-2	12078404	12078555	723	-	.	ID="RND-6_FAMILY-4127";Tend="859";Tstart="705";shortTE="F";uid="3fee0ea3-7372-41f4-82a9-354ee0373be0"
CAJEWF010000002.1	RepeatMasker	DNA	36347789	36348064	1826	-	.	ID="DNA-11_BTA";Tend="546";Tstart="271";shortTE="F";uid="31ad6c1b-929f-41f5-b4e2-a32e4051727d"
CAJEWF010000002.1	RepeatMasker	DNA	27567051	27567666	3297	-	.	ID="RND-1_FAMILY-125";Tend="1464";Tstart="835";shortTE="F";uid="68e2be2b-3330-43ed-949a-ba4daadd0acd"
CAJEWF010000002.1	RepeatMasker	DNA/hAT-Tip100	22443026	22443855	4981	-	.	ID="HAT-N2_BTA";Tend="825";Tstart="1";shortTE="F";uid="96f167b1-dd52-4b18-86d5-67c126206b35"
CAJEWF010000002.1	RepeatMasker	Unknown	5675019	5675301	1925	-	.	ID="RND-6_FAMILY-1752";Tend="1260";Tstart="962";shortTE="F";uid="5256aaed-cdd9-4815-b22f-1dfbecc9425d"
CAJEWF010000002.1	RepeatMasker	DNA/hAT-Tip100	9536330	9536593	2073	-	.	ID="RND-6_FAMILY-968";Tend="5450";Tstart="5191";shortTE="F";uid="0d15dd80-76d2-4624-a93e-4afe401d5760"
CAJEWF010000002.1	RepeatMasker	DNA	17700059	17700532	813	-	.	ID="DNA-5_BTA";TEgroup="ctg_2%7CDNA-5_BTA%7C7";Tend="255";Tstart="1";shortTE="F";uid="3c3b8575-8ff3-4b73-bf62-96766826df10"
CAJEWF010000002.1	RepeatMasker	DNA/CMC-EnSpm	16935427	16935549	613	-	.	ID="RND-6_FAMILY-6392";Tend="819";Tstart="697";shortTE="F";uid="d23500f6-768e-400a-82d4-33d272e7bca3"
CAJEWF010000002.1	RepeatMasker	DNA/hAT-Tip100	21960100	21960244	416	-	.	ID="RND-5_FAMILY-3189";Tend="1686";Tstart="1540";shortTE="F";uid="fd4b8bce-ceb0-4b69-9a85-a2257cec37ab"
CAJEWF010000002.1	RepeatMasker	DNA/hAT-Tip100	24420505	24420777	761	-	.	ID="rnd-1_family-49";Tend="1152";Tstart="973";shortTE="F";uid="b9b5fc4f-7547-4033-a8a9-8a56bc23f869"
CAJEWF010000002.1	RepeatMasker	DNA/CMC-Transib	33133468	33133635	1389	-	.	ID="RND-5_FAMILY-2303";Tend="929";Tstart="762";shortTE="F";uid="326b13e6-f03e-4dc7-b644-3cd9a76e9068"
CAJEWF010000002.1	RepeatMasker	DNA	34860490	34860611	541	-	.	ID="RND-6_FAMILY-8975";Tend="695";Tstart="568";shortTE="F";uid="17f8d7fe-d9d6-45fd-8eb7-beef83472d13"
CAJEWF010000002.1	RepeatMasker	Unknown	15899557	15899751	944	-	.	ID="RND-4_FAMILY-384";Tend="1021";Tstart="826";shortTE="F";uid="10ab159b-a74b-40c2-91a9-423c4e8b9619"
CAJEWF010000002.1	RepeatMasker	Unknown	19555296	19555428	460	-	.	ID="RND-6_FAMILY-6020";Tend="1059";Tstart="933";shortTE="F";uid="95187de6-8cb0-491b-98b3-92c8828ef4c5"
CAJEWF010000002.1	RepeatMasker	LTR/Gypsy	40731087	40731313	1429	-	.	ID="RND-6_FAMILY-1649";Tend="1358";Tstart="1132";shortTE="F";uid="ba5c403b-032d-4d3f-a8fb-5cd587623e45"
CAJEWF010000002.1	RepeatMasker	DNA/CMC	18909667	18909893	1046	-	.	ID="RND-5_FAMILY-957";Tend="1088";Tstart="860";shortTE="F";uid="3b166c9e-ca6d-484c-a614-ea478f86fd39"
CAJEWF010000002.1	RepeatMasker	LTR/Gypsy	340455	340701	1697	-	.	ID="RND-1_FAMILY-255";Tend="1219";Tstart="973";shortTE="F";uid="dddd0f54-8666-4c1a-a145-de1f2521839c"
CAJEWF010000002.1	RepeatMasker	DNA/PIF-Harbinger	22815860	22816114	1885	-	.	ID="RND-4_FAMILY-1090";Tend="1199";Tstart="945";shortTE="F";uid="97e54311-d6dd-4251-b73d-6f32c66ed9a6"
CAJEWF010000002.1	RepeatMasker	DNA/PIF-Spy	12293062	12295237	8171	-	.	ID="rnd-5_family-3006";Tend="1481";Tstart="1";shortTE="F";uid="ca323fca-e04a-482e-91ce-db6cca2d5699"
CAJEWF010000002.1	RepeatMasker	DNA/CMC-EnSpm	993069	993239	1072	-	.	ID="RND-1_FAMILY-56";Tend="1153";Tstart="981";shortTE="F";uid="dc1d4ff4-57b5-4889-aafd-70eea0902e51"
CAJEWF010000002.1	RepeatMasker	DNA/CMC-EnSpm	33515586	33516416	5306	-	.	ID="RND-5_FAMILY-1102";Tend="1901";Tstart="1063";shortTE="F";uid="c8398c5d-04e1-4ed4-b2de-e532d51839e2"
CAJEWF010000002.1	RepeatMasker	Unknown	25867342	25867452	857	-	.	ID="RND-6_FAMILY-1750";Tend="954";Tstart="844";shortTE="F";uid="a1fc4c9b-6c4e-4c4c-8985-132217c00118"
CAJEWF010000002.1	RepeatMasker	DNA/hAT-Tip100	35726092	35726196	541	-	.	ID="RND-5_FAMILY-3189";Tend="1682";Tstart="1582";shortTE="F";uid="a9ced466-6887-45df-b688-e8d3e2536b13"
CAJEWF010000002.1	RepeatMasker	DNA/CMC-Transib	14164000	14164146	764	-	.	ID="RND-5_FAMILY-2303";Tend="932";Tstart="758";shortTE="F";uid="902a3314-3903-479c-8f76-2c68ee0fc2db"
CAJEWF010000002.1	RepeatMasker	DNA	6523965	6524133	537	-	.	ID="RND-6_FAMILY-5164";Tend="3594";Tstart="3430";shortTE="F";uid="df43378d-695c-4c7e-bea1-473ecd25a570"
CAJEWF010000002.1	RepeatMasker	DNA	20447319	20447483	550	-	.	ID="RND-6_FAMILY-2377";Tend="2391";Tstart="2226";shortTE="F";uid="d2f83c2b-7dac-4f85-a061-0d58372b0128"
CAJEWF010000002.1	RepeatMasker	DNA/TcMar-Tc1	15448441	15449642	7639	-	.	ID="MARINER-N2_BTA";Tend="1202";Tstart="1";shortTE="F";uid="656416c2-19dd-4452-aff0-f394ec5fe113"
CAJEWF010000002.1	RepeatMasker	DNA	18418977	18419681	5930	-	.	ID="RND-6_FAMILY-913";Tend="1690";Tstart="1006";shortTE="F";uid="92819de7-9ddf-4910-8cce-2060a934862f"
CAJEWF010000002.1	RepeatMasker	LTR/Gypsy	36499806	36499985	422	-	.	ID="RND-3_FAMILY-25";Tend="1291";Tstart="1081";shortTE="F";uid="ebba2633-25e6-4312-930d-cf965d66966f"
CAJEWF010000002.1	RepeatMasker	DNA	3453332	3453594	608	-	.	ID="RND-5_FAMILY-2843";Tend="1236";Tstart="953";shortTE="F";uid="98625981-7670-45f1-ad46-f6b44801361b"
CAJEWF010000002.1	RepeatMasker	LTR/Gypsy	23172053	23172296	1777	-	.	ID="RND-1_FAMILY-321";Tend="1170";Tstart="925";shortTE="F";uid="b906f60b-685f-47bc-86ad-4bcd5e5d1ae4"
CAJEWF010000002.1	RepeatMasker	Unknown	16442924	16443884	1942	-	.	ID="RND-1_FAMILY-896";TEgroup="ctg_2%7CRND-1_FAMILY-896%7C3";Tend="1749";Tstart="866";shortTE="F";uid="2cf0c14d-9e63-4431-b393-27efb46a9ec9"
CAJEWF010000002.1	RepeatMasker	RC/Helitron	30254868	30254996	476	-	.	ID="RND-5_FAMILY-481";Tend="1070";Tstart="943";shortTE="F";uid="e17f9e46-cf05-4cb1-a6ef-7606b2211e75"
CAJEWF010000002.1	RepeatMasker	DNA	11514064	11514220	558	-	.	ID="DNA-5_BTA";Tend="157";Tstart="1";shortTE="F";uid="f620e3bf-75df-425f-8ccb-cc51918bfdba"
CAJEWF010000002.1	RepeatMasker	Unknown	20374770	20375180	3470	-	.	ID="RND-6_FAMILY-630";Tend="1887";Tstart="1479";shortTE="F";uid="45b6045a-79bd-4cd3-b44b-b61ab9780a59"
CAJEWF010000002.1	RepeatMasker	DNA/CMC	30344817	30345132	2776	-	.	ID="RND-1_FAMILY-81";Tend="1263";Tstart="948";shortTE="F";uid="b511bd5b-fd02-4b87-9d2f-d59610dbbe53"
CAJEWF010000002.1	RepeatMasker	DNA/Sola-2	3558845	3559088	835	-	.	ID="RND-6_FAMILY-443";Tend="2596";Tstart="2360";shortTE="F";uid="9c0f7807-4a95-493b-bfdf-80964ca43b7e"
CAJEWF010000002.1	RepeatMasker	Unknown	27095247	27096215	1603	-	.	ID="RND-6_FAMILY-8382";TEgroup="ctg_2%7CRND-6_FAMILY-8382%7C1";Tend="1579";Tstart="791";shortTE="F";uid="394d3f57-fff5-4f11-ad8c-b974f9aab8f9"
CAJEWF010000002.1	RepeatMasker	DNA	20407403	20407582	447	-	.	ID="RND-6_FAMILY-4591";Tend="4876";Tstart="4698";shortTE="F";uid="3d2dc964-c2d6-4afc-8945-a780051d190d"
CAJEWF010000002.1	RepeatMasker	DNA/TcMar-Tc1	24103992	24104390	657	-	.	ID="RND-6_FAMILY-8393";Tend="1458";Tstart="1116";shortTE="F";uid="aa88c532-2c26-47a0-a834-58f0d51f1389"
CAJEWF010000002.1	RepeatMasker	LTR/Pao	5148669	5148834	1072	-	.	ID="BEL-6_BTA-LTR";Tend="166";Tstart="1";shortTE="F";uid="3b81d05e-3cd1-4f80-bc1f-5c5823454fc9"
CAJEWF010000002.1	RepeatMasker	DNA/TcMar-Tc1	39827500	39828127	2074	-	.	ID="rnd-5_family-3206";TEgroup="ctg_2%7Crnd-5_family-3206%7C5";Tend="2465";Tstart="1296";shortTE="F";uid="2ed2ab86-f010-4c2c-914d-88018a68bf3d"
CAJEWF010000002.1	RepeatMasker	DNA	18228933	18230727	15545	-	.	ID="RND-6_FAMILY-820";Tend="2321";Tstart="532";shortTE="F";uid="def8f74d-3b0d-44b1-bf3f-615f0214924b"
CAJEWF010000002.1	RepeatMasker	DNA/Academ-1	607592	609237	4318	-	.	ID="RND-6_FAMILY-8104";TEgroup="ctg_2%7CRND-6_FAMILY-8104%7C1";Tend="1996";Tstart="706";shortTE="F";uid="c2c4f2ad-39ec-4d62-9820-528039aeff25"
CAJEWF010000002.1	RepeatMasker	LINE/L2	17110503	17110874	583	-	.	ID="RND-5_FAMILY-4972";TEgroup="ctg_2%7CRND-5_FAMILY-4972%7C2";Tend="1241";Tstart="985";shortTE="T";uid="eb51d064-ed68-4a5c-9beb-b8d3283fef23"
CAJEWF010000002.1	RepeatMasker	DNA/CMC	11618527	11618783	2256	-	.	ID="RND-5_FAMILY-844";Tend="1106";Tstart="850";shortTE="F";uid="a611cd81-baa9-43fd-a9ee-b788b22beb94"
CAJEWF010000002.1	RepeatMasker	DNA	15041151	15041352	846	-	.	ID="RND-5_FAMILY-312";Tend="1516";Tstart="1336";shortTE="F";uid="76610b4e-645d-4a02-ac80-34855746a811"
CAJEWF010000002.1	RepeatMasker	DNA	30668158	30668433	2125	-	.	ID="DNA-1_BTA";Tend="453";Tstart="177";shortTE="F";uid="8f758d4a-e8c4-4fd5-9c65-430bc80ab70b"
CAJEWF010000002.1	RepeatMasker	Unknown	21639461	21639600	1133	-	.	ID="RND-1_FAMILY-27";Tend="1048";Tstart="911";shortTE="F";uid="583bf119-abf0-4501-830b-11e81afe066d"
CAJEWF010000002.1	RepeatMasker	Unknown	27950999	27951107	577	-	.	ID="RND-5_FAMILY-1171";Tend="1035";Tstart="900";shortTE="F";uid="9d4b2880-c831-475c-b6a8-44063561d1b3"
CAJEWF010000002.1	RepeatMasker	DNA/PIF-Spy	2152458	2153401	8522	-	.	ID="RND-6_FAMILY-964";Tend="1865";Tstart="919";shortTE="F";uid="b5001a06-a5a3-4ade-8dae-d34d367d4ab2"
CAJEWF010000002.1	RepeatMasker	LTR/Gypsy	32773943	32774126	534	-	.	ID="RND-6_FAMILY-1646";Tend="1175";Tstart="992";shortTE="F";uid="833ddfba-78e1-4171-8c60-7f0acc0d4c93"
CAJEWF010000002.1	RepeatMasker	DNA	8676296	8676560	1821	-	.	ID="RND-5_FAMILY-2645";Tend="1270";Tstart="1006";shortTE="F";uid="79470f61-0c5f-4179-ba0a-257f2528002e"
CAJEWF010000002.1	RepeatMasker	Unknown	16686223	16690180	24921	-	.	ID="RND-1_FAMILY-791";Tend="4647";Tstart="711";shortTE="F";uid="5138f470-dfcd-4ac9-9d94-74aae291c0a4"
CAJEWF010000002.1	RepeatMasker	RC/Helitron	35525948	35526113	806	-	.	ID="RND-1_FAMILY-463";Tend="3045";Tstart="2880";shortTE="F";uid="226c00dc-6901-4c9f-a12b-9b0a12014229"
CAJEWF010000002.1	RepeatMasker	DNA/CMC-EnSpm	34868017	34868218	893	-	.	ID="RND-1_FAMILY-61";Tend="1695";Tstart="1487";shortTE="F";uid="d3e0023c-c84b-41ce-b615-7176b1f736b4"
CAJEWF010000002.1	RepeatMasker	DNA/CMC-EnSpm	16773762	16774017	539	-	.	ID="RND-6_FAMILY-1077";Tend="1163";Tstart="911";shortTE="F";uid="366694bf-84bf-442b-8fbb-bdca1bf9eb5c"
CAJEWF010000002.1	RepeatMasker	LINE/Penelope	4146753	4147117	1129	-	.	ID="RND-5_FAMILY-659";Tend="1326";Tstart="970";shortTE="F";uid="4ff470d7-8923-412c-bdcb-dd09f8a92642"
CAJEWF010000002.1	RepeatMasker	RC/Helitron	9573758	9573920	898	-	.	ID="RND-4_FAMILY-971";Tend="1224";Tstart="1061";shortTE="F";uid="95756c6f-8231-41b6-a5a6-9bddeb6ed929"
CAJEWF010000002.1	RepeatMasker	DNA/CMC	22798306	22798571	1707	-	.	ID="RND-4_FAMILY-396";Tend="1118";Tstart="850";shortTE="F";uid="8bb29919-9670-454a-a7be-b90a7433d4fc"
CAJEWF010000002.1	RepeatMasker	DNA/Academ-1	22048512	22049583	2416	-	.	ID="RND-6_FAMILY-3554";TEgroup="ctg_2%7CRND-6_FAMILY-3554%7C1";Tend="2933";Tstart="1269";shortTE="F";uid="fafa8da4-adbc-474a-b1f6-9b0a3e12921d"
CAJEWF010000002.1	RepeatMasker	DNA/PIF-Spy	20398630	20399762	9740	-	.	ID="ISL2EU-6N1_BTA";Tend="1139";Tstart="1";shortTE="F";uid="1bb91d5a-1945-4f85-bcaa-d29e4776ac17"
CAJEWF010000002.1	RepeatMasker	Unknown	8802514	8802892	2755	-	.	ID="RND-1_FAMILY-337";Tend="1346";Tstart="986";shortTE="F";uid="4b0aa971-ec92-4089-822e-f38d3bacb37f"
CAJEWF010000002.1	RepeatMasker	Unknown	5813575	5814003	1366	-	.	ID="RND-1_FAMILY-174";Tend="1385";Tstart="954";shortTE="F";uid="e09be11f-4682-4906-abb4-54baeb7646ab"
CAJEWF010000002.1	RepeatMasker	LTR/Gypsy	27752059	27752483	857	-	.	ID="RND-3_FAMILY-443";Tend="1290";Tstart="854";shortTE="F";uid="7fad6e23-230b-4afe-9a7b-5a7ba0543740"
CAJEWF010000002.1	RepeatMasker	DNA/hAT-Tip100	14370757	14370973	1589	-	.	ID="RND-5_FAMILY-1237";Tend="2886";Tstart="2669";shortTE="F";uid="0274daef-843d-4e89-a4ec-75a1b15a7d03"
CAJEWF010000002.1	RepeatMasker	LTR/Gypsy	30813561	30813909	1616	-	.	ID="RND-1_FAMILY-489";Tend="3594";Tstart="3248";shortTE="F";uid="6af3a82e-5de8-4a59-bdcd-4a862dc77dea"
CAJEWF010000002.1	RepeatMasker	LINE/L2	16692674	16693400	6249	-	.	ID="RND-1_FAMILY-323";Tend="1634";Tstart="910";shortTE="F";uid="61b98003-e2d8-47d4-9527-99a9d53e0092"
CAJEWF010000002.1	RepeatMasker	DNA/TcMar-Tc1	31048079	31048308	657	-	.	ID="RND-4_FAMILY-168";Tend="1180";Tstart="969";shortTE="F";uid="778fc37c-fb65-49a7-96a0-392d6bbfc493"
CAJEWF010000002.1	RepeatMasker	DNA	16801361	16801549	667	-	.	ID="RND-6_FAMILY-1167";Tend="1661";Tstart="1461";shortTE="F";uid="794bf9dd-72fa-4f57-9094-a335fbf2d952"
CAJEWF010000002.1	RepeatMasker	DNA	38048884	38049118	913	-	.	ID="RND-4_FAMILY-1065";Tend="1201";Tstart="972";shortTE="F";uid="13232da3-7006-480c-b88c-78bd6893fc82"
CAJEWF010000002.1	RepeatMasker	DNA	39968502	39968747	1301	-	.	ID="DNA-11_BTA";Tend="550";Tstart="277";shortTE="F";uid="e22161c9-ed71-448e-a74e-1fc78a4d5ab1"
CAJEWF010000002.1	RepeatMasker	DNA/CMC-EnSpm	6852269	6852399	924	-	.	ID="RND-6_FAMILY-6392";Tend="827";Tstart="697";shortTE="F";uid="d76a3a8c-ae5a-4d37-967c-8f4858ad8e73"
CAJEWF010000002.1	RepeatMasker	RC/Helitron	19865083	19865314	1007	-	.	ID="RND-4_FAMILY-1349";Tend="2203";Tstart="1978";shortTE="F";uid="1c34aea4-8778-4489-ab77-441ffdc9b12e"
CAJEWF010000002.1	RepeatMasker	DNA/Kolobok	22631937	22632134	475	-	.	ID="RND-1_FAMILY-524";Tend="6344";Tstart="6140";shortTE="F";uid="31276d2e-9bf9-4862-9b0d-4eb685c2901f"
CAJEWF010000002.1	RepeatMasker	DNA	37172332	37172598	1254	-	.	ID="RND-5_FAMILY-312";Tend="1149";Tstart="882";shortTE="F";uid="77ded1b2-8338-47d2-b63f-87c1d5af881e"
CAJEWF010000002.1	RepeatMasker	Unknown	17716036	17716324	1488	-	.	ID="RND-3_FAMILY-258";Tend="1074";Tstart="769";shortTE="F";uid="a70e5ff6-951f-4671-abe1-f36489913e4e"
CAJEWF010000002.1	RepeatMasker	Unknown	34304251	34304498	809	-	.	ID="RND-6_FAMILY-5187";TEgroup="ctg_2%7CRND-6_FAMILY-5187%7C2";Tend="1257";Tstart="880";shortTE="F";uid="4ee0751f-30b4-4800-bceb-f8bf04c59e4e"
CAJEWF010000002.1	RepeatMasker	Unknown	12565357	12565523	1318	-	.	ID="RND-4_FAMILY-384";Tend="1004";Tstart="838";shortTE="F";uid="f0738890-79d7-47f2-be75-942687a5c7d7"
CAJEWF010000002.1	RepeatMasker	Unknown	19077358	19077638	1807	-	.	ID="RND-1_FAMILY-137";Tend="1161";Tstart="892";shortTE="F";uid="7b41d1ae-03a1-4724-92e4-8d34870b9a9a"
CAJEWF010000002.1	RepeatMasker	Unknown	19746939	19747142	1751	-	.	ID="RND-4_FAMILY-21";Tend="1225";Tstart="1018";shortTE="F";uid="0882490f-aedf-4359-8dd4-c03bad65c9bc"
CAJEWF010000002.1	RepeatMasker	DNA/Academ-1	24189092	24189216	551	-	.	ID="RND-6_FAMILY-571";Tend="2883";Tstart="2758";shortTE="F";uid="ae67e3fb-4637-416b-8d95-e415b658e260"
CAJEWF010000002.1	RepeatMasker	DNA/Maverick	41374732	41376195	12312	-	.	ID="RND-1_FAMILY-619";Tend="2277";Tstart="819";shortTE="F";uid="08a0f990-381d-4c89-887c-becd52c7841b"
CAJEWF010000002.1	RepeatMasker	DNA/CMC-EnSpm	34598406	34598565	478	-	.	ID="RND-6_FAMILY-1165";Tend="974";Tstart="819";shortTE="F";uid="7275cd79-8014-416d-9bbc-f0713eecf786"
CAJEWF010000002.1	RepeatMasker	RC/Helitron	8996851	8997179	1279	-	.	ID="RND-4_FAMILY-102";TEgroup="ctg_2%7CRND-4_FAMILY-102%7C2";Tend="1231";Tstart="1022";shortTE="F";uid="9a25a3fc-7b48-4f46-8afa-dd70981d1674"
CAJEWF010000002.1	RepeatMasker	DNA	18613279	18614358	3323	-	.	ID="rnd-5_family-1257";Tend="983";Tstart="316";shortTE="F";uid="6f6117c2-527b-4aec-9b52-9e7bd5ce7cfd"
CAJEWF010000002.1	RepeatMasker	LINE/L2	38270514	38270768	1519	-	.	ID="RND-5_FAMILY-4972";Tend="1226";Tstart="981";shortTE="F";uid="1854cc24-f675-470f-b541-40b983ecfabe"
CAJEWF010000002.1	RepeatMasker	DNA/CMC-Transib	15691176	15691286	626	-	.	ID="RND-5_FAMILY-2303";Tend="865";Tstart="757";shortTE="F";uid="9b8eebb1-44ab-4273-a033-64efc424a0ae"
CAJEWF010000002.1	RepeatMasker	LTR/Gypsy	20539925	20540199	818	-	.	ID="RND-6_FAMILY-417";Tend="1245";Tstart="907";shortTE="F";uid="79acebc0-cf56-44c6-83cc-9aa8acc98c33"
CAJEWF010000002.1	RepeatMasker	DNA/Kolobok	3362394	3362841	3769	-	.	ID="RND-6_FAMILY-5387";Tend="691";Tstart="251";shortTE="F";uid="7098eb34-c639-4478-831c-3ec913cb1a24"
CAJEWF010000002.1	RepeatMasker	LTR/Gypsy	12251380	12251644	1087	-	.	ID="RND-6_FAMILY-417";Tend="1165";Tstart="903";shortTE="F";uid="8b91c818-4e52-44ad-bc30-7c23f443d259"
CAJEWF010000002.1	RepeatMasker	Unknown	19595874	19596146	608	-	.	ID="RND-1_FAMILY-36";Tend="1253";Tstart="970";shortTE="F";uid="8920f7f5-a9c3-4d3e-8d29-c811ff7fad5a"
CAJEWF010000002.1	RepeatMasker	Unknown	10751094	10751283	557	-	.	ID="RND-1_FAMILY-541";Tend="1704";Tstart="1522";shortTE="F";uid="cc3a7a1d-9736-4539-b992-8fc7545b016b"
CAJEWF010000002.1	RepeatMasker	Unknown	763490	763658	1236	-	.	ID="RND-1_FAMILY-404";Tend="939";Tstart="773";shortTE="F";uid="99f7e629-5c64-415e-a6d1-d1229c9590f5"
CAJEWF010000002.1	RepeatMasker	LTR/Gypsy	24420768	24421032	1518	-	.	ID="RND-4_FAMILY-31";Tend="1107";Tstart="840";shortTE="F";uid="833adf4a-d01c-4acf-aadd-95f095b32ca8"
CAJEWF010000002.1	RepeatMasker	DNA/CMC-Transib	34675205	34675370	1283	-	.	ID="RND-5_FAMILY-2303";Tend="930";Tstart="764";shortTE="F";uid="324d5a46-d698-4029-b7b3-68ae5ef5d0a8"
CAJEWF010000002.1	RepeatMasker	DNA	27734247	27734386	587	-	.	ID="RND-5_FAMILY-971";Tend="1199";Tstart="1057";shortTE="F";uid="8896402f-6f09-4066-952a-615228b65100"
CAJEWF010000002.1	RepeatMasker	Unknown	41167594	41167956	2221	-	.	ID="RND-1_FAMILY-257";Tend="1209";Tstart="869";shortTE="F";uid="ace8ff34-fc8a-4a67-a249-6194ea632dec"
CAJEWF010000002.1	RepeatMasker	DNA/PIF-Spy	17509431	17509542	489	-	.	ID="ISL2EU-2_BTA";Tend="108";Tstart="1";shortTE="F";uid="8374e966-c5f2-4a75-ad55-27b236cb74b4"
CAJEWF010000002.1	RepeatMasker	Unknown	11206577	11206805	814	-	.	ID="RND-6_FAMILY-2350";Tend="1172";Tstart="943";shortTE="F";uid="7acd317d-3cd7-4d8c-b162-5c83169e9d33"
CAJEWF010000002.1	RepeatMasker	LTR/Gypsy	38217767	38218008	1538	-	.	ID="RND-6_FAMILY-6215";Tend="1231";Tstart="986";shortTE="F";uid="239a21aa-c30a-4d48-a3ed-7e1e5e977354"
CAJEWF010000002.1	RepeatMasker	DNA/CMC-EnSpm	9061703	9061910	1008	-	.	ID="RND-6_FAMILY-1077";Tend="1106";Tstart="909";shortTE="F";uid="6b2472f0-d3f6-4e8c-b89b-66d2d58cf880"
CAJEWF010000002.1	RepeatMasker	Unknown	19599369	19599854	3773	-	.	ID="RND-6_FAMILY-2136";Tend="1463";Tstart="977";shortTE="F";uid="94c8f427-ad0c-4060-b055-694c190cdc03"
CAJEWF010000002.1	RepeatMasker	DNA/hAT?	29752021	29752423	2664	-	.	ID="RND-5_FAMILY-1268";Tend="1256";Tstart="845";shortTE="F";uid="6bf0b23b-7bb8-4e48-b33f-93e02aed28d9"
CAJEWF010000002.1	RepeatMasker	DNA/CMC-EnSpm	476782	476905	664	-	.	ID="RND-6_FAMILY-6392";Tend="825";Tstart="702";shortTE="F";uid="539b294b-946b-4ec7-a2cc-8f8204884a73"
CAJEWF010000002.1	RepeatMasker	DNA/TcMar-Tc1	38346473	38346637	1005	-	.	ID="RND-4_FAMILY-1919";Tend="1085";Tstart="900";shortTE="F";uid="78cdb4fe-8718-43ac-8b43-de0d404fdf78"
CAJEWF010000002.1	RepeatMasker	DNA/PIF-Spy	38366159	38366284	994	-	.	ID="RND-1_FAMILY-472";Tend="1573";Tstart="1446";shortTE="F";uid="888c5c9e-8d9a-4f35-9730-6a2dc69cf591"
CAJEWF010000002.1	RepeatMasker	DNA	22821656	22821892	565	-	.	ID="RND-1_FAMILY-781";Tend="1282";Tstart="1041";shortTE="F";uid="b96f096c-42ac-4594-8f57-52f9ad3d512f"
CAJEWF010000002.1	RepeatMasker	DNA	22549135	22549366	735	-	.	ID="DNA-11_BTA";Tend="514";Tstart="271";shortTE="F";uid="59429743-d627-45d6-9ab7-c9b96cd737ad"
CAJEWF010000002.1	RepeatMasker	Unknown	162510	163075	4109	-	.	ID="RND-1_FAMILY-641";Tend="1509";Tstart="933";shortTE="F";uid="ce66275a-985c-4b7a-84a3-003f262ecbd6"
CAJEWF010000002.1	RepeatMasker	Unknown	15168021	15168331	2254	-	.	ID="RND-1_FAMILY-695";Tend="1192";Tstart="883";shortTE="F";uid="cd05fbe1-8e58-4a00-96a5-9022cf6bd746"
CAJEWF010000002.1	RepeatMasker	Unknown	15162751	15162958	538	-	.	ID="RND-4_FAMILY-226";Tend="1127";Tstart="917";shortTE="F";uid="56e74a9c-f0b2-4a71-8a7e-f721e137d002"
CAJEWF010000002.1	RepeatMasker	LTR/Gypsy	19445170	19445399	1628	-	.	ID="RND-1_FAMILY-255";Tend="1219";Tstart="990";shortTE="F";uid="1cd099c4-0fa0-4830-bfb2-278ca316ab9a"
CAJEWF010000002.1	RepeatMasker	LINE/L2	17252730	17252999	1382	-	.	ID="RND-5_FAMILY-4972";Tend="1243";Tstart="980";shortTE="F";uid="9c205c78-e6c3-4700-b581-fcceef156707"
CAJEWF010000002.1	RepeatMasker	DNA/CMC-Transib	3909708	3909873	1300	-	.	ID="RND-5_FAMILY-2303";Tend="931";Tstart="766";shortTE="F";uid="9ff20e9d-9a9f-4003-a202-08501a42eaa0"
CAJEWF010000002.1	RepeatMasker	DNA	32435157	32435464	1353	-	.	ID="RND-3_FAMILY-135";Tend="1167";Tstart="873";shortTE="F";uid="ce59c963-0e4c-4cbb-8262-7a32cf41812a"
CAJEWF010000002.1	RepeatMasker	LTR/Gypsy	2442423	2443069	1103	-	.	ID="RND-3_FAMILY-25";Tend="1773";Tstart="1084";shortTE="F";uid="5edb601e-4469-4213-a377-0facb8c4b97b"
CAJEWF010000002.1	RepeatMasker	Unknown	18107848	18108063	707	-	.	ID="RND-1_FAMILY-40";Tend="1243";Tstart="1021";shortTE="F";uid="2a844ec2-1f02-4687-9a22-8ebca2e9b0e7"
CAJEWF010000002.1	RepeatMasker	DNA/CMC-Transib	18083826	18083995	1217	-	.	ID="RND-5_FAMILY-2303";Tend="934";Tstart="764";shortTE="F";uid="899b64a4-9754-403c-aaf0-96ab7031efb2"
CAJEWF010000002.1	RepeatMasker	LINE/L2	4681761	4682025	1587	-	.	ID="RND-5_FAMILY-4972";Tend="1244";Tstart="980";shortTE="F";uid="a93aa675-23df-42a3-9089-d0e4a7ea1f66"
CAJEWF010000002.1	RepeatMasker	DNA	32296135	32296300	1026	-	.	ID="RND-5_FAMILY-971";Tend="1551";Tstart="1396";shortTE="F";uid="ced443ef-410a-4b58-8625-01b14c6fcc45"
CAJEWF010000002.1	RepeatMasker	Unknown	11364239	11364516	1385	-	.	ID="RND-3_FAMILY-330";Tend="1238";Tstart="947";shortTE="F";uid="2e02ba7f-4aa5-4ac7-b59f-d43130d90393"
CAJEWF010000002.1	RepeatMasker	LTR/Gypsy	21733639	21733747	450	-	.	ID="RND-6_FAMILY-417";Tend="1164";Tstart="1014";shortTE="F";uid="ac813840-03b9-44fd-a1fc-1acac02413ed"
CAJEWF010000002.1	RepeatMasker	DNA/CMC-EnSpm	24169995	24170157	1085	-	.	ID="RND-6_FAMILY-1912";Tend="1116";Tstart="954";shortTE="F";uid="93c03eb6-0872-4b5a-a9c8-2da2e08bfc98"
CAJEWF010000002.1	RepeatMasker	Unknown	35186692	35186813	679	-	.	ID="RND-6_FAMILY-393";Tend="1914";Tstart="1795";shortTE="F";uid="07f9db8f-34b8-4b9c-8c23-a822185002f6"
CAJEWF010000002.1	RepeatMasker	Unknown	26160645	26161165	3921	-	.	ID="RND-6_FAMILY-1825";Tend="2702";Tstart="2181";shortTE="F";uid="73ddd21e-4399-41d9-8f65-e20e76c64456"
CAJEWF010000002.1	RepeatMasker	Unknown	1013402	1013665	1667	-	.	ID="RND-1_FAMILY-131";Tend="1188";Tstart="925";shortTE="F";uid="c6a36873-1d5c-4051-a3f3-b06bc6a1d684"
CAJEWF010000002.1	RepeatMasker	Unknown	20993220	20993386	578	-	.	ID="RND-4_FAMILY-29";Tend="1862";Tstart="1672";shortTE="F";uid="cebb9ea5-1634-48e7-9f4c-da4689ad2adb"
CAJEWF010000002.1	RepeatMasker	DNA	19004742	19004965	798	-	.	ID="RND-2_FAMILY-6";Tend="1169";Tstart="963";shortTE="F";uid="cf3b037c-7a28-4aad-be1e-eb87aaf5230f"
CAJEWF010000002.1	RepeatMasker	DNA/CMC-EnSpm	26207971	26208108	1001	-	.	ID="rnd-1_family-603";Tend="997";Tstart="874";shortTE="F";uid="5769268a-b796-4136-a490-b4dba972b6a9"
CAJEWF010000002.1	RepeatMasker	DNA	18239277	18239406	747	-	.	ID="RND-6_FAMILY-6295";Tend="2773";Tstart="2644";shortTE="F";uid="d1f5c425-f414-4055-9f1f-b535d397cd40"
CAJEWF010000002.1	RepeatMasker	Unknown	17044633	17044786	781	-	.	ID="RND-1_FAMILY-37";Tend="1059";Tstart="898";shortTE="F";uid="66a88330-990e-4ad1-81f8-582d78c84903"
CAJEWF010000002.1	RepeatMasker	DNA/CMC	18433724	18433988	1987	-	.	ID="RND-4_FAMILY-396";Tend="1121";Tstart="859";shortTE="F";uid="b5a86989-e3e2-458d-921e-d6eb5608dd0d"
CAJEWF010000002.1	RepeatMasker	DNA	19216433	19216717	1898	-	.	ID="DNA-11_BTA";Tend="551";Tstart="267";shortTE="F";uid="125b76dd-8450-4171-b508-d0298e200b2f"
CAJEWF010000002.1	RepeatMasker	Unknown	19339156	19339390	1625	-	.	ID="RND-5_FAMILY-5004";Tend="1312";Tstart="1074";shortTE="F";uid="c97aa278-6d69-4abe-a72e-6b1849042f89"
CAJEWF010000002.1	RepeatMasker	Unknown	9267233	9267390	590	-	.	ID="RND-1_FAMILY-36";Tend="1114";Tstart="953";shortTE="F";uid="80e3bc13-fb77-4596-b98c-950216533494"
CAJEWF010000002.1	RepeatMasker	DNA	20736434	20736740	1619	-	.	ID="RND-4_FAMILY-1880";Tend="1239";Tstart="940";shortTE="F";uid="4474df79-269e-47dc-bcf6-d7dbe84bfbe2"
CAJEWF010000002.1	RepeatMasker	DNA	13443881	13444281	1094	-	.	ID="RND-6_FAMILY-5164";Tend="3870";Tstart="3462";shortTE="F";uid="c3ca10c5-a76c-4812-97a1-50d4a7e4e3f3"
CAJEWF010000002.1	RepeatMasker	DNA	33547135	33547269	811	-	.	ID="RND-5_FAMILY-3769";Tend="2079";Tstart="1946";shortTE="F";uid="0e80a218-e789-4748-9597-edbe2859212d"
CAJEWF010000002.1	RepeatMasker	Unknown	13880292	13881346	4585	-	.	ID="RND-6_FAMILY-5466";Tend="1766";Tstart="726";shortTE="F";uid="b0fa9622-6d9e-4758-b2b0-1568b69b37e3"
CAJEWF010000002.1	RepeatMasker	Unknown	10835516	10836280	3314	-	.	ID="RND-6_FAMILY-8382";Tend="1584";Tstart="852";shortTE="F";uid="993e366b-bb60-4617-9434-29704ac645a0"
CAJEWF010000002.1	RepeatMasker	DNA	36223037	36223330	827	-	.	ID="RND-5_FAMILY-2631";TEgroup="ctg_2%7CRND-5_FAMILY-2631%7C2";Tend="6220";Tstart="5515";shortTE="F";uid="aa868ca6-5967-4dec-ad99-26a9bffa5c59"
CAJEWF010000002.1	RepeatMasker	LTR/Gypsy	37510589	37510844	1528	-	.	ID="RND-5_FAMILY-1051";Tend="1194";Tstart="937";shortTE="F";uid="d06b83c7-c3bb-4e6d-907e-851d477c87ab"
CAJEWF010000002.1	RepeatMasker	DNA	18500091	18500323	699	-	.	ID="DNA-5_BTA";Tend="233";Tstart="2";shortTE="F";uid="52c5da08-6b33-46cc-98b7-f36f5988d1d1"
CAJEWF010000002.1	RepeatMasker	DNA/PIF-Harbinger	34546684	34546785	597	-	.	ID="RND-4_FAMILY-1090";Tend="1047";Tstart="945";shortTE="F";uid="85ef60fb-be87-41d2-ad04-a6e0c4719cda"
CAJEWF010000002.1	RepeatMasker	DNA	18632680	18632917	609	-	.	ID="RND-5_FAMILY-2631";Tend="4205";Tstart="3947";shortTE="F";uid="f139a8f3-65b2-4416-87f5-f549bb78d2e8"
CAJEWF010000002.1	RepeatMasker	Unknown	23428376	23428476	716	-	.	ID="RND-4_FAMILY-384";Tend="934";Tstart="833";shortTE="F";uid="1bcf9be0-6c3a-43f4-990b-47cd580881e8"
CAJEWF010000002.1	RepeatMasker	Unknown	32334017	32334156	686	-	.	ID="RND-3_FAMILY-432";Tend="1128";Tstart="972";shortTE="F";uid="dcab0322-8060-4ddc-80aa-2eee70ee7935"
CAJEWF010000002.1	RepeatMasker	Unknown	41090908	41091210	2217	-	.	ID="RND-6_FAMILY-1752";Tend="1268";Tstart="966";shortTE="F";uid="71a8c9cd-f5f5-4150-a7e4-735b187cf5a2"
CAJEWF010000002.1	RepeatMasker	Unknown	2817255	2817625	2018	-	.	ID="RND-6_FAMILY-1777";Tend="1312";Tstart="878";shortTE="F";uid="c505d38a-cfcd-454c-9d3a-4dd6b9c30f6c"
CAJEWF010000002.1	RepeatMasker	DNA	33039424	33039714	1709	-	.	ID="DNA-11_BTA";Tend="549";Tstart="275";shortTE="F";uid="23f91609-0818-4950-b8ac-a4f4f818035e"
CAJEWF010000002.1	RepeatMasker	DNA/CMC	6021833	6022054	1618	-	.	ID="ENSPM-N1_BTA";Tend="228";Tstart="7";shortTE="F";uid="f2fffba2-8702-4466-941e-d306340d6d96"
CAJEWF010000002.1	RepeatMasker	Unknown	489968	490322	768	-	.	ID="RND-6_FAMILY-6524";Tend="1105";Tstart="757";shortTE="F";uid="154c0103-caf3-486a-9283-bfb8180f6318"
CAJEWF010000002.1	RepeatMasker	DNA/hAT-Tip100	41335483	41335809	1525	-	.	ID="RND-5_FAMILY-4888";Tend="1631";Tstart="1311";shortTE="F";uid="d6287a9a-d092-49b9-a023-13d2d9ffb993"
CAJEWF010000002.1	RepeatMasker	DNA/CMC-EnSpm	35622745	35622878	823	-	.	ID="RND-6_FAMILY-6392";Tend="828";Tstart="695";shortTE="F";uid="7fcc180b-b5e5-42b7-8e53-f218d8ad6d5e"
CAJEWF010000002.1	RepeatMasker	DNA/CMC-EnSpm	13727486	13727649	910	-	.	ID="RND-6_FAMILY-1912";Tend="1117";Tstart="953";shortTE="F";uid="0e9339b4-0a73-4458-9db3-974c6f27c08c"
CAJEWF010000002.1	RepeatMasker	Unknown	19070553	19070716	1036	-	.	ID="RND-5_FAMILY-4219";Tend="1152";Tstart="979";shortTE="F";uid="506314eb-4255-47ad-add3-04cea537c650"
CAJEWF010000002.1	RepeatMasker	LTR/Gypsy	11510015	11510273	430	-	.	ID="GYPSY-16_BTA-I";Tend="4078";Tstart="3821";shortTE="F";uid="4c2e280d-b28f-49f0-8477-81139c7c2469"
CAJEWF010000002.1	RepeatMasker	RC/Helitron	18519984	18520230	1017	-	.	ID="RND-4_FAMILY-971";TEgroup="ctg_2%7CRND-4_FAMILY-971%7C1";Tend="1270";Tstart="968";shortTE="F";uid="0bd20d02-f70f-4b31-b643-0fbc08a212d6"
CAJEWF010000002.1	RepeatMasker	DNA	25412962	25413465	3959	-	.	ID="DNA-1_BTA";Tend="504";Tstart="1";shortTE="F";uid="6fd2c4c8-8d1d-4260-9a01-f1d037f4f4a8"
CAJEWF010000002.1	RepeatMasker	DNA	13933391	13933688	1486	-	.	ID="RND-6_FAMILY-1976";Tend="664";Tstart="368";shortTE="F";uid="5276393d-62ad-4e0e-a9bb-00a8ee1e87dc"
CAJEWF010000002.1	RepeatMasker	DNA/CMC-EnSpm	37832617	37832910	1692	-	.	ID="rnd-6_family-737";Tend="1198";Tstart="890";shortTE="F";uid="e43339a9-b354-4746-8474-4a34fa756d5f"
CAJEWF010000002.1	RepeatMasker	DNA/hAT?	20554682	20555121	3750	-	.	ID="RND-6_FAMILY-1317";Tend="1374";Tstart="925";shortTE="F";uid="54c18fb5-23ba-4895-9db3-e60920732c5c"
CAJEWF010000002.1	RepeatMasker	Unknown	21748993	21749158	1308	-	.	ID="RND-5_FAMILY-652";Tend="1096";Tstart="920";shortTE="F";uid="7a09151a-0f8b-40e4-bd0f-23a1928e848d"
CAJEWF010000002.1	RepeatMasker	DNA/CMC-EnSpm	1141748	1142049	969	-	.	ID="RND-1_FAMILY-61";Tend="1740";Tstart="1442";shortTE="F";uid="2d3be405-bf3c-49cc-b1e4-2f0826c18c89"
CAJEWF010000002.1	RepeatMasker	Unknown	23396936	23397214	1540	-	.	ID="RND-1_FAMILY-134";Tend="1209";Tstart="940";shortTE="F";uid="8a1f5ed1-8305-403a-b29e-31c99861ebfe"
CAJEWF010000002.1	RepeatMasker	DNA	26004193	26004357	461	-	.	ID="RND-1_FAMILY-136";Tend="1131";Tstart="972";shortTE="F";uid="3a012ae0-1532-4e12-bc83-cb646ba14808"
CAJEWF010000002.1	RepeatMasker	LTR/Gypsy	9508569	9509110	2280	-	.	ID="RND-6_FAMILY-1646";Tend="1493";Tstart="995";shortTE="F";uid="1e7e1132-0573-4947-8ca9-97bc946819d1"
CAJEWF010000002.1	RepeatMasker	Unknown	39469536	39469688	982	-	.	ID="RND-1_FAMILY-363";Tend="1054";Tstart="893";shortTE="F";uid="c247856d-739d-4874-9077-35045c74bc28"
CAJEWF010000002.1	RepeatMasker	LTR/Gypsy	35609795	35609931	755	-	.	ID="RND-6_FAMILY-1646";Tend="1244";Tstart="1102";shortTE="F";uid="c4ff7d7f-f582-47bc-b519-608bbdb8739e"
CAJEWF010000002.1	RepeatMasker	DNA/hAT-Tip100	32641893	32642070	829	-	.	ID="RND-5_FAMILY-3189";TEgroup="ctg_2%7CRND-5_FAMILY-3189%7C9";Tend="1701";Tstart="1523";shortTE="T";uid="fc313eaa-75f2-4657-b4bc-475340e54ea4"
CAJEWF010000002.1	RepeatMasker	DNA/CMC-EnSpm	11702858	11703094	909	-	.	ID="RND-1_FAMILY-56";Tend="1151";Tstart="910";shortTE="F";uid="e05cec51-e5cc-447b-8892-798ff13a12c4"
CAJEWF010000002.1	RepeatMasker	Unknown	26092247	26092368	710	-	.	ID="RND-1_FAMILY-199";Tend="1053";Tstart="929";shortTE="F";uid="9640b3f3-f161-4af0-b044-139fb60d9fe1"
CAJEWF010000002.1	RepeatMasker	LTR/Gypsy	8526350	8526663	1726	-	.	ID="RND-3_FAMILY-488";Tend="1073";Tstart="802";shortTE="F";uid="832b46f2-cfa7-40fc-878e-05fb57e1b916"
CAJEWF010000002.1	RepeatMasker	Unknown	10619717	10619887	1364	-	.	ID="RND-4_FAMILY-384";Tend="1004";Tstart="834";shortTE="F";uid="93fa5e71-f45b-4dd5-80db-f1bafb9ac6a6"
CAJEWF010000002.1	RepeatMasker	Unknown	17425532	17425787	883	-	.	ID="RND-1_FAMILY-545";Tend="1219";Tstart="956";shortTE="F";uid="58e8b53a-eef8-46d2-8db4-b62f9fc8584e"
CAJEWF010000002.1	RepeatMasker	DNA/Sola-2	39230624	39231981	3230	-	.	ID="RND-6_FAMILY-5446";TEgroup="ctg_2%7CRND-6_FAMILY-5446%7C2";Tend="2699";Tstart="794";shortTE="F";uid="c2cdc573-7dec-4010-ba58-59f29765a8ee"
CAJEWF010000002.1	RepeatMasker	Unknown	411531	411897	1708	-	.	ID="RND-4_FAMILY-998";TEgroup="ctg_2%7CRND-4_FAMILY-998%7C1";Tend="1276";Tstart="928";shortTE="F";uid="79184374-76ea-4ed6-ba71-38f1391de94c"
CAJEWF010000002.1	RepeatMasker	Unknown	9278932	9279142	833	-	.	ID="RND-4_FAMILY-1879";Tend="1067";Tstart="850";shortTE="F";uid="c5ec8923-89b9-41d0-90df-8fb364560929"
CAJEWF010000002.1	RepeatMasker	DNA	24236180	24236436	1485	-	.	ID="RND-1_FAMILY-136";Tend="1170";Tstart="910";shortTE="F";uid="d4fdf43f-d37b-42dc-a208-559a4be28827"
CAJEWF010000002.1	RepeatMasker	Unknown	34492140	34492293	1021	-	.	ID="RND-1_FAMILY-27";Tend="1055";Tstart="906";shortTE="F";uid="6517c446-a935-42e9-8010-c0eddc22b77a"
CAJEWF010000002.1	RepeatMasker	Unknown	27153714	27153885	1393	-	.	ID="RND-4_FAMILY-384";Tend="1011";Tstart="840";shortTE="F";uid="4f44e664-0a5d-44df-8d8f-d07e5c17697c"
CAJEWF010000002.1	RepeatMasker	DNA	36041884	36042001	596	-	.	ID="RND-1_FAMILY-110";Tend="1401";Tstart="1284";shortTE="F";uid="bdbacb3d-1dd1-42d8-a2f6-8f146ba911c3"
CAJEWF010000002.1	RepeatMasker	Unknown	11376182	11376285	611	-	.	ID="RND-6_FAMILY-6020";Tend="1546";Tstart="1448";shortTE="F";uid="328646cc-0bcb-41cf-a521-9bf33a84c3f6"
CAJEWF010000002.1	RepeatMasker	DNA/CMC	1965013	1965139	446	-	.	ID="RND-4_FAMILY-1664";Tend="943";Tstart="817";shortTE="F";uid="33731443-20e3-4593-ade8-4b09f661c9c1"
CAJEWF010000002.1	RepeatMasker	DNA/TcMar-Tc1	23378754	23378986	501	-	.	ID="RND-1_FAMILY-553";Tend="1726";Tstart="1506";shortTE="F";uid="2ddf64dc-514a-4761-86a1-e232bc3b55a9"
CAJEWF010000002.1	RepeatMasker	DNA	21822873	21823025	809	-	.	ID="rnd-6_family-11069";Tend="1029";Tstart="901";shortTE="F";uid="04106ddb-bb79-4533-842d-b635962c4c17"
CAJEWF010000002.1	RepeatMasker	DNA/hAT?	18412568	18412887	2002	-	.	ID="RND-6_FAMILY-2385";Tend="1342";Tstart="1009";shortTE="F";uid="b1b9cdf4-366f-4e11-bdb7-03bdd68cc97d"
CAJEWF010000002.1	RepeatMasker	DNA	5968916	5969157	1284	-	.	ID="DNA-5_BTA";Tend="254";Tstart="2";shortTE="F";uid="b4fb79aa-65bf-4e76-89d1-4db7fe40f7c3"
CAJEWF010000002.1	RepeatMasker	DNA/CMC-EnSpm	34403717	34403939	880	-	.	ID="RND-5_FAMILY-1821";Tend="822";Tstart="597";shortTE="F";uid="a2149fe8-5628-46e7-b2b3-c9b316f3cb53"
CAJEWF010000002.1	RepeatMasker	DNA/hAT?	21859081	21859242	820	-	.	ID="RND-6_FAMILY-2283";Tend="2741";Tstart="2582";shortTE="F";uid="d1982e34-f23e-4a8e-8a20-941be06f4907"
CAJEWF010000002.1	RepeatMasker	LTR/Gypsy	5601012	5601119	679	-	.	ID="RND-6_FAMILY-417";Tend="1165";Tstart="1055";shortTE="F";uid="5aeb4681-d074-4ee9-ba15-b5d629cdb68a"
CAJEWF010000002.1	RepeatMasker	DNA/hAT-Tip100	32573908	32574704	7089	-	.	ID="RND-6_FAMILY-9495";Tend="1697";Tstart="906";shortTE="F";uid="1c0cb6ac-ca65-4d32-853e-8894484408ac"
CAJEWF010000002.1	RepeatMasker	DNA/CMC	5138274	5138447	914	-	.	ID="ENSPM-N1_BTA";Tend="228";Tstart="1";shortTE="F";uid="4ff953b7-7423-4c3e-841d-880b643c1f4a"
CAJEWF010000002.1	RepeatMasker	DNA/CMC	21707762	21707973	1685	-	.	ID="RND-5_FAMILY-957";Tend="1087";Tstart="876";shortTE="F";uid="46b5a47e-385b-412e-a44d-d726bbe7ed98"
CAJEWF010000002.1	RepeatMasker	DNA/TcMar-Tc1	27986734	27986859	495	-	.	ID="RND-6_FAMILY-7465";Tend="1528";Tstart="1392";shortTE="F";uid="72f57798-cf2c-4e5a-b188-3321bd73cde9"
CAJEWF010000002.1	RepeatMasker	RC/Helitron	6693118	6693415	1311	-	.	ID="RND-4_FAMILY-351";Tend="1238";Tstart="951";shortTE="F";uid="f4aacd8d-4d11-4ae9-9c3e-3e464c3d7f70"
CAJEWF010000002.1	RepeatMasker	DNA/hAT?	26710472	26710618	1345	-	.	ID="HAT-N6_BTA";Tend="147";Tstart="1";shortTE="F";uid="c72c4e9c-eb08-41cb-984c-4ce353ac7182"
CAJEWF010000002.1	RepeatMasker	DNA	22949427	22949532	734	-	.	ID="DNA4-17B_BTA";Tend="270";Tstart="155";shortTE="F";uid="5f714e63-c564-42d5-937c-4668d3c2acb2"
CAJEWF010000002.1	RepeatMasker	Unknown	28675351	28675720	2907	-	.	ID="RND-1_FAMILY-96";Tend="1275";Tstart="906";shortTE="F";uid="d4af2933-e2e6-40a8-8b87-1dce3147de8c"
CAJEWF010000002.1	RepeatMasker	LTR/Gypsy	13511508	13511824	720	-	.	ID="RND-6_FAMILY-417";Tend="1165";Tstart="919";shortTE="F";uid="abdc925d-752b-446a-a384-8f0958d78169"
CAJEWF010000002.1	RepeatMasker	DNA	19386510	19386783	1835	-	.	ID="DNA-11_BTA";Tend="550";Tstart="276";shortTE="F";uid="a6f47e9d-612c-41ed-beaf-d0f4119ed940"
CAJEWF010000002.1	RepeatMasker	DNA/hAT-Tip100	29199374	29199718	2681	-	.	ID="hat-n2_bta";Tend="454";Tstart="2";shortTE="F";uid="edad4558-4cc4-4868-9369-787d1eab2665"
CAJEWF010000002.1	RepeatMasker	Unknown	11405793	11406377	3262	-	.	ID="RND-6_FAMILY-2397";Tend="1493";Tstart="901";shortTE="F";uid="d06cc6c1-55a8-4da9-a922-85f34af4d4ae"
CAJEWF010000002.1	RepeatMasker	Unknown	14912438	14912569	961	-	.	ID="RND-6_FAMILY-13737";Tend="1518";Tstart="1394";shortTE="F";uid="066b0e68-e82a-4045-8526-4ae4a7a20397"
CAJEWF010000002.1	RepeatMasker	LTR/Gypsy	14679846	14679960	696	-	.	ID="RND-6_FAMILY-4518";Tend="989";Tstart="875";shortTE="F";uid="618ec7cd-e125-488c-8abd-c38d634134da"
CAJEWF010000002.1	RepeatMasker	DNA	17274186	17274400	975	-	.	ID="RND-3_FAMILY-135";Tend="1160";Tstart="923";shortTE="F";uid="fbf1ce2a-3ace-4fff-995a-b226cb32af72"
CAJEWF010000002.1	RepeatMasker	DNA	19505624	19505732	542	-	.	ID="RND-6_FAMILY-467";Tend="636";Tstart="531";shortTE="F";uid="15aa0f2a-d72a-4685-8b46-66d7e66ad180"
CAJEWF010000002.1	RepeatMasker	Unknown	34337639	34337814	468	-	.	ID="RND-1_FAMILY-36";Tend="1183";Tstart="992";shortTE="F";uid="b25e86e6-a469-4753-9484-01078524da9d"
CAJEWF010000002.1	RepeatMasker	LTR/Gypsy	7610527	7610794	1435	-	.	ID="RND-3_FAMILY-25";Tend="1349";Tstart="1082";shortTE="F";uid="38bd36a6-1c03-4cf4-a118-f12054698d41"
CAJEWF010000002.1	RepeatMasker	DNA	5318283	5318555	687	-	.	ID="RND-2_FAMILY-6";Tend="1287";Tstart="975";shortTE="F";uid="325f4a65-a8f7-4a5a-adae-790825de466c"
CAJEWF010000002.1	RepeatMasker	Unknown	25845577	25845748	811	-	.	ID="RND-5_FAMILY-3018";Tend="1148";Tstart="975";shortTE="F";uid="ef24ab68-b022-4b14-8910-8e10b2d60042"
CAJEWF010000002.1	RepeatMasker	DNA	27919702	27920017	1281	-	.	ID="RND-4_FAMILY-1911";Tend="1189";Tstart="853";shortTE="F";uid="a4d0e11f-6e98-4a39-abe0-0c3235259ef6"
CAJEWF010000002.1	RepeatMasker	DNA	33805825	33806099	1619	-	.	ID="DNA-11_BTA";Tend="551";Tstart="275";shortTE="F";uid="d8539ec9-1de1-4f75-bf9a-3fd6453b16f7"
CAJEWF010000002.1	RepeatMasker	RC/Helitron	34081774	34081957	567	-	.	ID="HELITRON-1N1B_BTA";Tend="296";Tstart="134";shortTE="F";uid="aa1fd4e6-1577-419d-92f3-44a432805244"
CAJEWF010000002.1	RepeatMasker	Unknown	9045161	9045457	809	-	.	ID="RND-2_FAMILY-342";Tend="806";Tstart="512";shortTE="F";uid="6d3145fe-9029-4964-9be1-7d7f7898b9c0"
CAJEWF010000002.1	RepeatMasker	DNA/hAT?	25889366	25889532	645	-	.	ID="RND-6_FAMILY-24";Tend="1102";Tstart="952";shortTE="F";uid="7f4eb7a9-dacd-4ea6-b00f-d209d9eedfaf"
CAJEWF010000002.1	RepeatMasker	DNA	36268474	36268610	463	-	.	ID="RND-5_FAMILY-3498";Tend="1089";Tstart="950";shortTE="F";uid="2a51b995-ae83-4cbf-9f14-60188328405c"
CAJEWF010000002.1	RepeatMasker	DNA	30692249	30692377	493	-	.	ID="RND-6_FAMILY-6295";Tend="2773";Tstart="2644";shortTE="F";uid="c880bf49-eaad-44e0-8665-a031bc5906a3"
CAJEWF010000002.1	RepeatMasker	Unknown	16992280	16992544	1354	-	.	ID="RND-3_FAMILY-763";Tend="1207";Tstart="942";shortTE="F";uid="e6eeb214-e591-4c85-9e46-84efac0e848e"
CAJEWF010000002.1	RepeatMasker	DNA	29446926	29447178	1465	-	.	ID="RND-6_FAMILY-4789";Tend="1216";Tstart="963";shortTE="F";uid="fe77a9cc-b607-412c-9c39-1ed5f41a449a"
CAJEWF010000002.1	RepeatMasker	DNA	8339626	8339778	540	-	.	ID="DNA-5_BTA";Tend="151";Tstart="1";shortTE="F";uid="c360ad40-8005-49fd-9841-1609a3deba5b"
CAJEWF010000002.1	RepeatMasker	DNA/Kolobok	25119142	25122339	28659	-	.	ID="RND-1_FAMILY-761";Tend="4008";Tstart="811";shortTE="F";uid="506ec31a-deb8-48cf-b9f7-ee9e84a0cc9a"
CAJEWF010000002.1	RepeatMasker	DNA	34773985	34774572	3761	-	.	ID="dna-11_bta";Tend="1019";Tstart="3";shortTE="F";uid="5778a9ae-0bbd-4384-896a-8369702bbe55"
CAJEWF010000002.1	RepeatMasker	DNA/CMC-Transib	7857746	7857901	863	-	.	ID="RND-5_FAMILY-2303";Tend="929";Tstart="766";shortTE="F";uid="b3c30346-6d1f-4310-93b9-0a8ce5d645d0"
CAJEWF010000002.1	RepeatMasker	LINE/R1	15119982	15120116	744	-	.	ID="RND-6_FAMILY-1164";Tend="2908";Tstart="2773";shortTE="F";uid="15b05c10-4d5d-428e-9888-fc3f90fd1383"
CAJEWF010000002.1	RepeatMasker	Unknown	34341338	34341497	783	-	.	ID="RND-4_FAMILY-29";TEgroup="ctg_2%7CRND-4_FAMILY-29%7C4";Tend="1867";Tstart="777";shortTE="T";uid="8e9d3488-b227-4480-8133-5b51b82fdc0d"
CAJEWF010000002.1	RepeatMasker	DNA	14872622	14873000	1788	-	.	ID="DNA-11_BTA";TEgroup="ctg_2%7CDNA-11_BTA%7C15";Tend="551";Tstart="3";shortTE="F";uid="0e2242f0-f590-4e2d-9e49-9baf346d31dd"
CAJEWF010000002.1	RepeatMasker	DNA/CMC	27925871	27926070	1433	-	.	ID="ENSPM-N2_BTA";Tend="206";Tstart="4";shortTE="F";uid="bf291779-b4e6-42f9-89aa-ebf4cc4878c0"
CAJEWF010000002.1	RepeatMasker	LTR/Pao	21045293	21045419	579	-	.	ID="RND-1_FAMILY-455";Tend="393";Tstart="268";shortTE="F";uid="b31b5602-2206-40ed-b769-15ba09aca0f1"
CAJEWF010000002.1	RepeatMasker	DNA/CMC-EnSpm	36628888	36629135	1426	-	.	ID="RND-6_FAMILY-1077";Tend="1167";Tstart="919";shortTE="F";uid="b3e44352-83ba-45d8-ba25-ce4adbfaad2b"
CAJEWF010000002.1	RepeatMasker	DNA/CMC	3924738	3924966	1572	-	.	ID="ENSPM-N1_BTA";Tend="228";Tstart="1";shortTE="F";uid="3181603b-7c3e-4ef3-b121-3ca28b308bb0"
CAJEWF010000002.1	RepeatMasker	DNA/CMC-EnSpm	33747631	33747780	954	-	.	ID="RND-6_FAMILY-1912";Tend="1102";Tstart="953";shortTE="F";uid="6283c8ce-d18b-4fc6-8db3-588ae8272ceb"
CAJEWF010000002.1	RepeatMasker	DNA/TcMar-Tc1	22345479	22345715	739	-	.	ID="RND-4_FAMILY-168";Tend="1179";Tstart="963";shortTE="F";uid="8b9b4e56-2114-4372-aed2-a3347b98c196"
CAJEWF010000002.1	RepeatMasker	DNA	22909047	22909170	785	-	.	ID="DNA4-17B_BTA";Tend="276";Tstart="153";shortTE="F";uid="43de53e2-e28f-4ccf-80e7-20920f725511"
CAJEWF010000002.1	RepeatMasker	Unknown	28395606	28395722	656	-	.	ID="RND-3_FAMILY-41";Tend="1088";Tstart="972";shortTE="F";uid="9ce3328c-d338-4adc-adf8-d9a2e03b50d1"
CAJEWF010000002.1	RepeatMasker	Unknown	26744859	26744997	1191	-	.	ID="RND-1_FAMILY-27";Tend="1049";Tstart="911";shortTE="F";uid="c293692a-e51c-413d-8a80-b44d059dfb95"
CAJEWF010000002.1	RepeatMasker	Unknown	949949	950175	1964	-	.	ID="RND-6_FAMILY-778";Tend="1178";Tstart="952";shortTE="F";uid="34521e08-a0a3-47f8-95e7-42ed806e393d"
CAJEWF010000002.1	RepeatMasker	LTR/Copia	24602068	24602405	1642	-	.	ID="RND-4_FAMILY-537";Tend="1548";Tstart="1254";shortTE="F";uid="e33adbbd-1b54-4cae-b558-fb7a8b6f0191"
CAJEWF010000002.1	RepeatMasker	LTR/Copia	36344032	36344200	1509	-	.	ID="RND-6_FAMILY-5548";Tend="652";Tstart="485";shortTE="F";uid="2ad0dfca-a3c5-4169-b54e-2bbcacd861a4"
CAJEWF010000002.1	RepeatMasker	LINE/I	39611014	39611240	681	-	.	ID="I-3_BTA";Tend="590";Tstart="367";shortTE="F";uid="53194190-7f7b-40fe-90a3-af8fb95992b3"
CAJEWF010000002.1	RepeatMasker	Unknown	40734659	40734896	1023	-	.	ID="RND-4_FAMILY-324";Tend="1056";Tstart="817";shortTE="F";uid="3f9fae95-1a51-4e3b-9bc7-5ae867d51703"
CAJEWF010000002.1	RepeatMasker	DNA/CMC-EnSpm	33601243	33601362	810	-	.	ID="RND-6_FAMILY-1077";Tend="1031";Tstart="912";shortTE="F";uid="79f97632-7071-4e89-a978-e354481afdd6"
CAJEWF010000002.1	RepeatMasker	Unknown	39997000	39997260	678	-	.	ID="RND-2_FAMILY-342";Tend="829";Tstart="559";shortTE="F";uid="f25c341d-6171-493a-8dd5-7f3ea11e2253"
CAJEWF010000002.1	RepeatMasker	LTR/Gypsy	24222102	24222352	438	-	.	ID="RND-6_FAMILY-1579";Tend="977";Tstart="732";shortTE="F";uid="03a235c1-2abd-48d6-a3e1-10f21ed5a082"
CAJEWF010000002.1	RepeatMasker	DNA/CMC-EnSpm	2424916	2425180	974	-	.	ID="RND-6_FAMILY-737";Tend="1152";Tstart="890";shortTE="F";uid="84fe26d2-d10e-4992-b21a-1b6b34b59026"
CAJEWF010000002.1	RepeatMasker	LTR/Gypsy	21509098	21509201	441	-	.	ID="RND-6_FAMILY-4518";Tend="1155";Tstart="1052";shortTE="F";uid="6d5178be-bda4-43de-8f67-00e49ba81832"
CAJEWF010000002.1	RepeatMasker	DNA/CMC	34818424	34818681	459	-	.	ID="RND-5_FAMILY-844";Tend="1084";Tstart="852";shortTE="F";uid="730a1463-e9ad-4328-97c0-7b2240575b60"
CAJEWF010000002.1	RepeatMasker	LTR/Gypsy	12004958	12005250	1616	-	.	ID="RND-6_FAMILY-6215";Tend="1233";Tstart="941";shortTE="F";uid="7c3d41a6-a8f7-41c6-9cdd-65d1cb88744b"
CAJEWF010000002.1	RepeatMasker	RC/Helitron	11076448	11076616	1033	-	.	ID="RND-6_FAMILY-891";Tend="966";Tstart="800";shortTE="F";uid="a70a703a-09c9-4b67-a4ae-4c191bd699af"
CAJEWF010000002.1	RepeatMasker	Unknown	11550328	11550490	896	-	.	ID="RND-5_FAMILY-5134";Tend="1013";Tstart="847";shortTE="F";uid="ef0dbd57-de36-4266-822c-7a20fd04aba0"
CAJEWF010000002.1	RepeatMasker	LTR/Gypsy	1258134	1258488	1241	-	.	ID="RND-6_FAMILY-1649";Tend="1404";Tstart="974";shortTE="F";uid="17f021d1-cbf9-4687-a5e7-bee8be413251"
CAJEWF010000002.1	RepeatMasker	DNA	7901969	7903114	6648	-	.	ID="RND-1_FAMILY-488";Tend="1644";Tstart="602";shortTE="F";uid="ccc087f3-f6b9-41b3-943f-63a298ff611a"
CAJEWF010000002.1	RepeatMasker	DNA/CMC-EnSpm	2239665	2239848	1154	-	.	ID="RND-1_FAMILY-56";Tend="1158";Tstart="973";shortTE="F";uid="56c4bfef-6a17-4f1d-b266-e3f627310650"
CAJEWF010000002.1	RepeatMasker	Unknown	34111503	34111890	3456	-	.	ID="RND-1_FAMILY-76";Tend="1247";Tstart="862";shortTE="F";uid="d0bd58fe-de55-450e-ade9-6aee53884632"
CAJEWF010000002.1	RepeatMasker	DNA/hAT-Tip100	40564889	40565565	3236	-	.	ID="HAT-N2_BTA";Tend="751";Tstart="1";shortTE="F";uid="ecbe72d7-d260-4c49-a1c7-a5cf25e2348a"
CAJEWF010000002.1	RepeatMasker	DNA	8533130	8533457	2502	-	.	ID="RND-4_FAMILY-1911";Tend="1189";Tstart="845";shortTE="F";uid="c7718d90-dfd5-4c42-bb15-78c21a994bae"
CAJEWF010000002.1	RepeatMasker	LTR/Gypsy	559272	559385	699	-	.	ID="RND-5_FAMILY-2940";Tend="2322";Tstart="2211";shortTE="F";uid="6b5a5eaf-eeef-4ea9-8eeb-e454ee33eef9"
CAJEWF010000002.1	RepeatMasker	LINE/L2	11951905	11952163	1678	-	.	ID="RND-1_FAMILY-164";Tend="1175";Tstart="912";shortTE="F";uid="f1dc8a96-84a1-47ee-8deb-376bd8717ed8"
CAJEWF010000002.1	RepeatMasker	DNA/CMC	348439	348665	1582	-	.	ID="RND-5_FAMILY-957";Tend="1087";Tstart="859";shortTE="F";uid="93b7d755-e58c-4745-9868-9334c75d370c"
CAJEWF010000002.1	RepeatMasker	RC/Helitron	37471837	37471957	656	-	.	ID="RND-6_FAMILY-9867";Tend="1714";Tstart="1590";shortTE="F";uid="c6ab506e-bae9-439f-84a2-03a595e4ae86"
CAJEWF010000002.1	RepeatMasker	LINE/I-Jockey	16449519	16449652	938	-	.	ID="RND-4_FAMILY-756";Tend="2887";Tstart="2754";shortTE="F";uid="930d2214-b442-4ce1-b7cd-3b60d22a23a2"
CAJEWF010000002.1	RepeatMasker	DNA	35897579	35897813	760	-	.	ID="RND-3_FAMILY-28";Tend="1152";Tstart="899";shortTE="F";uid="57742e27-b5b1-4a74-abae-09bc9e608596"
CAJEWF010000002.1	RepeatMasker	DNA/CMC-Transib	40150106	40150249	532	-	.	ID="RND-5_FAMILY-2303";Tend="906";Tstart="741";shortTE="F";uid="95c17a96-4015-436f-98ef-6cfe4d54ac25"
CAJEWF010000002.1	RepeatMasker	DNA/CMC-EnSpm	16298683	16300493	15863	-	.	ID="RND-1_FAMILY-115";Tend="2641";Tstart="782";shortTE="F";uid="f6350534-eb50-4245-882f-202bb095f846"
CAJEWF010000002.1	RepeatMasker	Unknown	29967574	29967903	952	-	.	ID="RND-1_FAMILY-502";Tend="1160";Tstart="861";shortTE="F";uid="9860b06d-a25b-4ce9-ba54-3667d6a16c86"
CAJEWF010000002.1	RepeatMasker	DNA/PIF-Spy	33029438	33029656	487	-	.	ID="RND-6_FAMILY-1132";Tend="1198";Tstart="979";shortTE="F";uid="9b529fa6-7360-4192-bd94-5d536a4ed61f"
CAJEWF010000002.1	RepeatMasker	DNA/CMC-EnSpm	41444590	41444852	1779	-	.	ID="RND-6_FAMILY-7144";Tend="1228";Tstart="966";shortTE="F";uid="f059e3eb-6a62-413a-9af3-dbdba89e6d02"
CAJEWF010000002.1	RepeatMasker	DNA/PIF-Harbinger	30479873	30480035	973	-	.	ID="RND-4_FAMILY-1090";Tend="1113";Tstart="950";shortTE="F";uid="598c81c9-39d9-4a6f-8279-7bc252652330"
CAJEWF010000002.1	RepeatMasker	Unknown	1754887	1755104	1189	-	.	ID="RND-6_FAMILY-1734";Tend="1167";Tstart="950";shortTE="F";uid="1d584d8d-0d01-49cf-9fc1-8a8011e5a278"
CAJEWF010000002.1	RepeatMasker	Unknown	23380557	23380705	801	-	.	ID="RND-1_FAMILY-37";Tend="1058";Tstart="898";shortTE="F";uid="a68ad779-634d-4e49-888a-31034964d904"
CAJEWF010000002.1	RepeatMasker	LINE/R1	26635521	26635713	1253	-	.	ID="RND-6_FAMILY-1164";Tend="1740";Tstart="1540";shortTE="F";uid="39f4337d-3dbe-4c47-95d5-68062efd1ac4"
CAJEWF010000002.1	RepeatMasker	Unknown	12831875	12832183	1881	-	.	ID="RND-1_FAMILY-263";Tend="1254";Tstart="950";shortTE="F";uid="0e55b4b3-5a0c-486c-9224-4f783fc39dcb"
CAJEWF010000002.1	RepeatMasker	DNA/CMC-Chapaev	30697167	30697409	1303	-	.	ID="RND-5_FAMILY-126";Tend="1143";Tstart="908";shortTE="F";uid="74ab0bcb-3ab9-4495-8b46-df6fb5f43c7f"
CAJEWF010000002.1	RepeatMasker	Unknown	36851914	36853515	13036	-	.	ID="RND-1_FAMILY-180";Tend="2377";Tstart="775";shortTE="F";uid="95b0f84f-4d91-4a13-87fb-95d1ae0fd2c8"
CAJEWF010000002.1	RepeatMasker	DNA/CMC	33804712	33804939	1864	-	.	ID="ENSPM-N1_BTA";Tend="228";Tstart="1";shortTE="F";uid="280dac81-6aaf-453e-8276-3fea1b2a1d54"
CAJEWF010000002.1	RepeatMasker	Unknown	13570584	13570766	462	-	.	ID="RND-6_FAMILY-1679";Tend="979";Tstart="786";shortTE="F";uid="1c05281f-bcc7-4e5a-98b0-74051b3bfed4"
CAJEWF010000002.1	RepeatMasker	DNA	40000472	40000595	545	-	.	ID="RND-6_FAMILY-116";Tend="2211";Tstart="2085";shortTE="F";uid="b967a424-9098-42ef-bcef-8d4e7dbe90a6"
CAJEWF010000002.1	RepeatMasker	RC/Helitron	30561432	30562017	1010	-	.	ID="HELITRON-1N1B_BTA";Tend="657";Tstart="1";shortTE="F";uid="fc6a0d04-ab29-4571-9ac3-659a7368beba"
CAJEWF010000002.1	RepeatMasker	RC/Helitron	13282430	13282539	581	-	.	ID="RND-4_FAMILY-803";Tend="1209";Tstart="1100";shortTE="F";uid="6fb80f22-e905-4bc6-b206-43bdbfebc113"
CAJEWF010000002.1	RepeatMasker	Unknown	4021707	4021875	703	-	.	ID="RND-6_FAMILY-1734";Tend="1330";Tstart="1168";shortTE="F";uid="4392ab56-4724-4a73-a668-b0a5f91ce6b3"
CAJEWF010000002.1	RepeatMasker	DNA/CMC-Transib	4997128	4997293	1012	-	.	ID="RND-5_FAMILY-2303";Tend="929";Tstart="764";shortTE="F";uid="f5d0c4c6-455d-4ec9-8e8c-71a3647ef07d"
CAJEWF010000002.1	RepeatMasker	RC/Helitron	22080530	22080800	868	-	.	ID="RND-5_FAMILY-1779";Tend="1067";Tstart="815";shortTE="F";uid="cbe3ba72-fee0-4050-b9af-fb76b81efee8"
CAJEWF010000002.1	RepeatMasker	DNA/CMC-Transib	5609350	5609509	496	-	.	ID="RND-5_FAMILY-2303";Tend="931";Tstart="762";shortTE="F";uid="6c7c1df1-41ec-4d11-bd50-b72b7a0531c4"
CAJEWF010000002.1	RepeatMasker	DNA/hAT-Tip100	1214741	1215005	754	-	.	ID="RND-6_FAMILY-2085";Tend="1244";Tstart="952";shortTE="F";uid="c0acf5da-8417-45f9-825a-a625d00702f9"
CAJEWF010000002.1	RepeatMasker	DNA/hAT?	36572262	36572482	535	-	.	ID="HAT-N6_BTA";Tend="311";Tstart="96";shortTE="F";uid="528448a6-10bf-4063-b182-e63cbe2b83ed"
CAJEWF010000002.1	RepeatMasker	Unknown	33177985	33178650	3520	-	.	ID="RND-1_FAMILY-449";Tend="1527";Tstart="936";shortTE="F";uid="e986522f-f22c-4887-989d-70a65ab194bf"
CAJEWF010000002.1	RepeatMasker	Unknown	28460838	28461099	1290	-	.	ID="RND-5_FAMILY-38";Tend="1217";Tstart="957";shortTE="F";uid="60e2b46a-c1d7-41e4-88d3-efae42a03c95"
CAJEWF010000002.1	RepeatMasker	DNA	74649	75003	1357	-	.	ID="rnd-6_family-26";Tend="1245";Tstart="911";shortTE="F";uid="7d0016fd-38c4-4873-bb45-06a34738c7ca"
CAJEWF010000002.1	RepeatMasker	DNA	33159903	33160404	4123	-	.	ID="DNA-1_BTA";Tend="504";Tstart="1";shortTE="F";uid="0d7276dc-5f3e-4f9c-be20-a23a6c069140"
CAJEWF010000002.1	RepeatMasker	DNA	7232757	7232940	685	-	.	ID="RND-5_FAMILY-971";Tend="1091";Tstart="856";shortTE="F";uid="d365e45d-ddab-4a7d-902a-693337b3afca"
CAJEWF010000002.1	RepeatMasker	Unknown	28430748	28431011	1356	-	.	ID="RND-1_FAMILY-695";Tend="1171";Tstart="882";shortTE="F";uid="4faeb2eb-0669-4083-9eac-f76a1ef02b29"
CAJEWF010000002.1	RepeatMasker	Unknown	32959634	32960804	6929	-	.	ID="RND-1_FAMILY-637";Tend="1860";Tstart="763";shortTE="F";uid="fb7ba1a4-61eb-4307-bb2b-fb664c835449"
CAJEWF010000002.1	RepeatMasker	Unknown	5667665	5667796	674	-	.	ID="RND-1_FAMILY-197";Tend="1034";Tstart="926";shortTE="F";uid="182141f2-d950-4a93-9d10-2799ec41dd9a"
CAJEWF010000002.1	RepeatMasker	Unknown	19745726	19745915	1280	-	.	ID="RND-4_FAMILY-21";Tend="1401";Tstart="1231";shortTE="F";uid="1a47c5d6-32a1-4f6f-939f-97123b2f4581"
CAJEWF010000002.1	RepeatMasker	DNA/TcMar-Tc1	17999328	17999961	5533	-	.	ID="RND-1_FAMILY-54";Tend="1610";Tstart="979";shortTE="F";uid="7b487c5a-9c03-457e-9a02-bd769aeb638d"
CAJEWF010000002.1	RepeatMasker	DNA/CMC-Transib	11650295	11650462	930	-	.	ID="RND-5_FAMILY-2303";Tend="942";Tstart="761";shortTE="F";uid="ff85ce69-c1c8-4fa8-bcec-cca45f90c118"
CAJEWF010000002.1	RepeatMasker	DNA/hAT?	27793321	27793565	855	-	.	ID="RND-5_FAMILY-1660";Tend="1129";Tstart="866";shortTE="F";uid="14044082-f4a7-4ae2-af63-d8313fcde2ed"
CAJEWF010000002.1	RepeatMasker	LTR/Gypsy	15917636	15917898	1728	-	.	ID="RND-6_FAMILY-1649";Tend="1404";Tstart="1142";shortTE="F";uid="7807f7f5-4a7a-4ac5-8523-ee28aa084483"
CAJEWF010000002.1	RepeatMasker	DNA	35610129	35610362	1323	-	.	ID="RND-5_FAMILY-971";Tend="1591";Tstart="1344";shortTE="F";uid="047083a9-a155-4e81-947e-f9dd880b362b"
CAJEWF010000002.1	RepeatMasker	DNA/CMC-EnSpm	18697938	18698106	1195	-	.	ID="RND-6_FAMILY-1912";Tend="1117";Tstart="949";shortTE="F";uid="eafc3a98-a548-4fd3-9747-a2f9fabe134a"
CAJEWF010000002.1	RepeatMasker	DNA	11483264	11483432	916	-	.	ID="rnd-6_family-11069";TEgroup="ctg_2%7Crnd-6_family-11069%7C1";Tend="1053";Tstart="902";shortTE="T";uid="10b257f8-5a61-4906-946e-927bb39362d4"
CAJEWF010000002.1	RepeatMasker	Unknown	1454436	1455057	5730	-	.	ID="RND-5_FAMILY-30";Tend="1519";Tstart="898";shortTE="F";uid="0bccf58b-2c97-414d-89f6-7b3ab3f31d0d"
CAJEWF010000002.1	RepeatMasker	Unknown	2356953	2357198	2038	-	.	ID="RND-1_FAMILY-530";Tend="1226";Tstart="980";shortTE="F";uid="76c31967-d3ce-4486-b8d8-c02c9489521a"
CAJEWF010000002.1	RepeatMasker	Unknown	30287191	30287389	1066	-	.	ID="RND-1_FAMILY-85";Tend="1120";Tstart="875";shortTE="F";uid="e7d0fa9a-5747-4e56-99f4-1274cc7abee3"
CAJEWF010000002.1	RepeatMasker	RC/Helitron	27959290	27959488	1181	-	.	ID="RND-6_FAMILY-9867";Tend="1708";Tstart="1502";shortTE="F";uid="c4fb49f3-adab-456f-977a-00d80e9ad8f4"
CAJEWF010000002.1	RepeatMasker	Unknown	1327082	1327414	2328	-	.	ID="RND-6_FAMILY-1247";Tend="1291";Tstart="956";shortTE="F";uid="e109ca80-e29c-4687-9e27-9ef2855fb4b9"
CAJEWF010000002.1	RepeatMasker	DNA/CMC-EnSpm	13776758	13776887	837	-	.	ID="RND-6_FAMILY-6392";Tend="827";Tstart="698";shortTE="F";uid="79e38b1e-eb14-49d9-918e-5a024a2c1ccf"
CAJEWF010000002.1	RepeatMasker	LTR/Pao	3527191	3527712	1402	-	.	ID="RND-4_FAMILY-367";Tend="1521";Tstart="965";shortTE="F";uid="b5a95e1e-f2ca-41a0-a648-d3e74837935e"
CAJEWF010000002.1	RepeatMasker	DNA	16444165	16444470	994	-	.	ID="DNA-5_BTA";Tend="255";Tstart="1";shortTE="F";uid="451ceedf-8e21-4c53-8f80-4d5fa6182df4"
CAJEWF010000002.1	RepeatMasker	Unknown	30891247	30891353	616	-	.	ID="RND-1_FAMILY-37";Tend="1058";Tstart="953";shortTE="F";uid="892f1a34-6f04-4a44-8547-753b52b51556"
CAJEWF010000002.1	RepeatMasker	LINE/I	1133946	1134124	602	-	.	ID="RND-6_FAMILY-3469";Tend="1989";Tstart="1808";shortTE="F";uid="6c697392-13b7-4a37-a589-e2f95cca2e8c"
CAJEWF010000002.1	RepeatMasker	DNA/hAT-Tip100	13140549	13140730	1131	-	.	ID="RND-5_FAMILY-413";Tend="1884";Tstart="1704";shortTE="F";uid="7b294a8a-118c-48d7-a813-1a5e2e495049"
CAJEWF010000002.1	RepeatMasker	RC/Helitron	534039	534867	7421	-	.	ID="RND-1_FAMILY-758";Tend="1743";Tstart="774";shortTE="F";uid="c3a15dce-02db-48a2-8f71-f5ee64adbd1e"
CAJEWF010000002.1	RepeatMasker	Unknown	37019029	37019258	1589	-	.	ID="RND-1_FAMILY-108";Tend="1192";Tstart="961";shortTE="F";uid="352f7c09-a593-47db-82d6-73720197fbc1"
CAJEWF010000002.1	RepeatMasker	Unknown	35587552	35587705	1294	-	.	ID="RND-5_FAMILY-4195";Tend="1104";Tstart="951";shortTE="F";uid="3235bfe4-f5d1-4711-90bb-3eb62a5b6187"
CAJEWF010000002.1	RepeatMasker	DNA/hAT?	19711342	19711654	2261	-	.	ID="HAT-N6_BTA";Tend="311";Tstart="1";shortTE="F";uid="259c8b7a-533e-49ba-a503-42e6c0eac68f"
CAJEWF010000002.1	RepeatMasker	DNA	2209290	2209631	1709	-	.	ID="RND-5_FAMILY-743";Tend="2483";Tstart="2136";shortTE="F";uid="15476e91-f5f6-4a69-92d4-8712c3b1716f"
CAJEWF010000002.1	RepeatMasker	DNA/CMC-EnSpm	12813796	12813961	1141	-	.	ID="RND-6_FAMILY-1912";Tend="1117";Tstart="950";shortTE="F";uid="542f3cdc-22eb-405f-9d09-ee808886a367"
CAJEWF010000002.1	RepeatMasker	DNA/Zator	19169081	19169237	609	-	.	ID="RND-6_FAMILY-2114";Tend="2437";Tstart="2275";shortTE="F";uid="4b9b29c7-f9e2-4db3-bf72-fd73df8ff830"
CAJEWF010000002.1	RepeatMasker	LTR/Gypsy	2864859	2865125	1021	-	.	ID="RND-6_FAMILY-417";Tend="1165";Tstart="902";shortTE="F";uid="2d3dd670-3a4b-4934-bbae-b53d854c83be"
CAJEWF010000002.1	RepeatMasker	DNA	38693575	38693753	701	-	.	ID="RND-6_FAMILY-11069";Tend="1038";Tstart="902";shortTE="F";uid="d8e6a2e2-01de-487d-8034-7bdbe45aacaa"
CAJEWF010000002.1	RepeatMasker	DNA/CMC	37830866	37831131	1593	-	.	ID="enspm-n1_bta";Tend="228";Tstart="1";shortTE="F";uid="9ae4a954-460f-4975-848a-3226f54d6db2"
CAJEWF010000002.1	RepeatMasker	DNA/CMC-EnSpm	10024142	10024302	662	-	.	ID="RND-6_FAMILY-1165";Tend="1391";Tstart="1238";shortTE="F";uid="4ad17777-1121-4333-9df7-ef6e227eb22c"
CAJEWF010000002.1	RepeatMasker	DNA/CMC	5187551	5187761	1607	-	.	ID="ENSPM-N2_BTA";Tend="212";Tstart="1";shortTE="F";uid="9de8ef17-1fff-4444-9a92-1b61a61cd53b"
CAJEWF010000002.1	RepeatMasker	DNA	7744752	7744916	994	-	.	ID="RND-6_FAMILY-5164";Tend="2602";Tstart="2441";shortTE="F";uid="89511ef8-ed28-47fd-b3bd-2729a2a54d7c"
CAJEWF010000002.1	RepeatMasker	LTR/Gypsy	23419450	23419696	1524	-	.	ID="RND-3_FAMILY-25";Tend="1087";Tstart="827";shortTE="F";uid="a7653405-8bbb-4581-a7d1-dc9d79b08178"
CAJEWF010000002.1	RepeatMasker	DNA	14524431	14524670	444	-	.	ID="DNA-5_BTA";Tend="255";Tstart="18";shortTE="F";uid="a902f805-5025-49e2-b62d-55e22e728edf"
CAJEWF010000002.1	RepeatMasker	LTR/Gypsy	5941063	5941238	1257	-	.	ID="RND-6_FAMILY-1649";Tend="1147";Tstart="970";shortTE="F";uid="b5113734-d438-41d9-8a57-531f6ee7a355"
CAJEWF010000002.1	RepeatMasker	DNA	18393883	18394209	2309	-	.	ID="DNA-1_BTA";Tend="504";Tstart="187";shortTE="F";uid="c2de0bd6-cce3-4ccc-9e5e-a2d6c323b1e1"
CAJEWF010000002.1	RepeatMasker	DNA/CMC-Transib	18515195	18515363	1148	-	.	ID="RND-5_FAMILY-2303";Tend="931";Tstart="764";shortTE="F";uid="7d0ceb27-2ae5-4d37-abca-8369d10db1ae"
CAJEWF010000002.1	RepeatMasker	Unknown	5365727	5365997	1096	-	.	ID="RND-1_FAMILY-36";Tend="1199";Tstart="936";shortTE="F";uid="ceb120c9-57e4-49f5-aeb4-7fa6f723f1f4"
CAJEWF010000002.1	RepeatMasker	DNA	8422832	8423119	1010	-	.	ID="rnd-6_family-26";Tend="1359";Tstart="1040";shortTE="F";uid="e33b02d1-4d37-48f2-9d25-981052b99af8"
CAJEWF010000002.1	RepeatMasker	DNA	39679886	39680025	446	-	.	ID="RND-5_FAMILY-1857";Tend="731";Tstart="589";shortTE="F";uid="61e2159e-a807-4412-9dc3-892f1cc4390c"
CAJEWF010000002.1	RepeatMasker	LTR/Gypsy	2649544	2649805	1662	-	.	ID="RND-6_FAMILY-1649";Tend="1405";Tstart="1144";shortTE="F";uid="bb9dbac1-fece-4834-85dd-dc56e3b692b6"
CAJEWF010000002.1	RepeatMasker	DNA/CMC-Transib	14238867	14241672	14857	-	.	ID="rnd-6_family-14831";Tend="2430";Tstart="331";shortTE="F";uid="e31bee1d-1bb8-49f7-b218-6e1d47ecb946"
CAJEWF010000002.1	RepeatMasker	DNA	8691578	8691876	1041	-	.	ID="RND-4_FAMILY-244";Tend="1204";Tstart="887";shortTE="F";uid="878baeab-a966-4230-bc5b-61782a552aa5"
CAJEWF010000002.1	RepeatMasker	DNA/CMC-Transib	20622497	20622662	1098	-	.	ID="RND-5_FAMILY-2303";Tend="929";Tstart="764";shortTE="F";uid="dc224ea3-dd1b-43a0-8389-99c6cb6606ff"
CAJEWF010000002.1	RepeatMasker	DNA/CMC	39892262	39896062	32244	-	.	ID="RND-1_FAMILY-116";Tend="3803";Tstart="1";shortTE="F";uid="483b4ce3-e9c7-4a1c-afc9-0a4f00fc1b6b"
CAJEWF010000002.1	RepeatMasker	Unknown	5927922	5928050	632	-	.	ID="RND-1_FAMILY-250";Tend="1387";Tstart="1263";shortTE="F";uid="21183747-95ac-435e-a834-72db409072fa"
CAJEWF010000002.1	RepeatMasker	Unknown	24337968	24338203	1122	-	.	ID="RND-6_FAMILY-1247";Tend="1257";Tstart="993";shortTE="F";uid="ea304c8b-b555-435e-a0bc-a97d7325c528"
CAJEWF010000002.1	RepeatMasker	DNA/hAT-hAT5	17006954	17007251	1653	-	.	ID="RND-6_FAMILY-700";TEgroup="ctg_2%7CRND-6_FAMILY-700%7C4";Tend="1646";Tstart="1423";shortTE="F";uid="49fbc391-f483-4a5f-83e3-836455917b31"
CAJEWF010000002.1	RepeatMasker	DNA	21533490	21533610	576	-	.	ID="RND-1_FAMILY-750";Tend="3708";Tstart="3587";shortTE="F";uid="24eec9a9-4b74-4f8b-b9a9-da92ef594f46"
CAJEWF010000002.1	RepeatMasker	DNA/CMC	2918445	2918705	1669	-	.	ID="RND-1_FAMILY-81";Tend="1258";Tstart="949";shortTE="F";uid="3f95caa3-3a8d-47f3-8145-7a1049bd8ad0"
CAJEWF010000002.1	RepeatMasker	LTR/DIRS	22528847	22528985	486	-	.	ID="RND-6_FAMILY-2925";Tend="1088";Tstart="948";shortTE="F";uid="d6056c20-3d07-4dad-80f8-4011ce86dac2"
CAJEWF010000002.1	RepeatMasker	Unknown	30725170	30725451	1873	-	.	ID="RND-6_FAMILY-694";Tend="1209";Tstart="927";shortTE="F";uid="bf63c7dd-1dd2-4063-a374-c780ca417046"
CAJEWF010000002.1	RepeatMasker	Unknown	11522825	11522974	716	-	.	ID="RND-4_FAMILY-315";Tend="1330";Tstart="1185";shortTE="F";uid="fa5ebca9-e172-4863-9866-4d7e176ba329"
CAJEWF010000002.1	RepeatMasker	Unknown	13737341	13737503	1111	-	.	ID="RND-4_FAMILY-384";Tend="1004";Tstart="842";shortTE="F";uid="49053d94-c7b2-4531-bc15-fd794611e454"
CAJEWF010000002.1	RepeatMasker	Unknown	23265134	23265425	1441	-	.	ID="RND-1_FAMILY-202";Tend="1213";Tstart="912";shortTE="F";uid="1334629c-ee22-48d6-ad10-bcb63230607e"
CAJEWF010000002.1	RepeatMasker	DNA/CMC-Transib	10564713	10564877	973	-	.	ID="RND-5_FAMILY-2303";Tend="928";Tstart="766";shortTE="F";uid="4099ae14-4cd7-4c1f-af69-b8f2bb955edb"
CAJEWF010000002.1	RepeatMasker	RC/Helitron	27609234	27609381	1278	-	.	ID="RND-5_FAMILY-3700";Tend="1692";Tstart="1545";shortTE="F";uid="392f81d5-4edd-4008-a951-5f6c2e7c21a5"
CAJEWF010000002.1	RepeatMasker	DNA	27208986	27209092	475	-	.	ID="RND-6_FAMILY-1167";Tend="2093";Tstart="1987";shortTE="F";uid="72f50da1-f4fc-46a9-8916-9d52c3da9504"
CAJEWF010000002.1	RepeatMasker	Unknown	1781246	1781488	1787	-	.	ID="RND-3_FAMILY-41";Tend="1105";Tstart="863";shortTE="F";uid="403b189a-eb84-4c2a-85d8-185ef413ad84"
CAJEWF010000002.1	RepeatMasker	DNA/CMC-EnSpm	893559	893739	995	-	.	ID="RND-6_FAMILY-1912";Tend="1136";Tstart="953";shortTE="F";uid="a3c3604b-8db7-4cac-9448-95ecb0737678"
CAJEWF010000002.1	RepeatMasker	Unknown	8230081	8230204	841	-	.	ID="RND-6_FAMILY-6020";Tend="1143";Tstart="1022";shortTE="F";uid="d1b8d527-9d72-4aaf-a6e4-5e38fe430776"
CAJEWF010000002.1	RepeatMasker	DNA	37455490	37455809	2138	-	.	ID="RND-1_FAMILY-234";Tend="1274";Tstart="943";shortTE="F";uid="14e61217-5aa1-4f21-82a8-58db4cb09d71"
CAJEWF010000002.1	RepeatMasker	Unknown	13015671	13016070	523	-	.	ID="RND-1_FAMILY-134";TEgroup="ctg_2%7CRND-1_FAMILY-134%7C2";Tend="1204";Tstart="938";shortTE="T";uid="16fd52ff-59e0-4d8e-87f4-373f1398f23e"
CAJEWF010000002.1	RepeatMasker	DNA/CMC	25183410	25183673	2260	-	.	ID="RND-5_FAMILY-844";Tend="1103";Tstart="839";shortTE="F";uid="0c705f3f-fa51-4e89-9460-feb4756fe10b"
CAJEWF010000002.1	RepeatMasker	LINE/R1	31268654	31268802	483	-	.	ID="RND-6_FAMILY-1163";Tend="7068";Tstart="6926";shortTE="F";uid="fe23b862-f27e-41d0-b0f5-f359a6bd80f8"
CAJEWF010000002.1	RepeatMasker	DNA/CMC-EnSpm	7238026	7238291	1882	-	.	ID="RND-6_FAMILY-737";Tend="1150";Tstart="885";shortTE="F";uid="e9e6e477-e3ab-4588-9a11-2186bddf7647"
CAJEWF010000002.1	RepeatMasker	Unknown	39754704	39754977	1248	-	.	ID="RND-1_FAMILY-36";Tend="1227";Tstart="952";shortTE="F";uid="98c65c3d-83a8-410e-a7db-c302b5f45cd6"
CAJEWF010000002.1	RepeatMasker	DNA/CMC-EnSpm	5867305	5867458	1088	-	.	ID="RND-6_FAMILY-6354";Tend="1907";Tstart="1755";shortTE="F";uid="2106c800-dce9-441c-9749-fa24a6d88608"
CAJEWF010000002.1	RepeatMasker	DNA	20848386	20848634	875	-	.	ID="DNA-5_BTA";Tend="246";Tstart="1";shortTE="F";uid="b9ae7513-9f5d-4885-9255-7a2983e41c36"
CAJEWF010000002.1	RepeatMasker	RC/Helitron	2039244	2039486	1300	-	.	ID="RND-5_FAMILY-1779";Tend="1055";Tstart="808";shortTE="F";uid="cfb2ba94-c202-453f-a97f-cad4321c23b1"
CAJEWF010000002.1	RepeatMasker	DNA/Zator	38099845	38100025	529	-	.	ID="RND-1_FAMILY-287";Tend="1654";Tstart="1462";shortTE="F";uid="0a21896f-d9ec-4f91-b228-77e70554db16"
CAJEWF010000002.1	RepeatMasker	DNA	37115749	37115901	884	-	.	ID="rnd-5_family-3498";Tend="5077";Tstart="4955";shortTE="F";uid="5a673330-c42b-4c04-9e8e-fe0f7fb6d023"
CAJEWF010000002.1	RepeatMasker	DNA	33384788	33384943	515	-	.	ID="RND-4_FAMILY-746";Tend="1226";Tstart="1079";shortTE="F";uid="ba01212c-fdd2-4a8a-9c02-88fb9cc14b62"
CAJEWF010000002.1	RepeatMasker	Unknown	15931827	15932073	491	-	.	ID="RND-1_FAMILY-502";Tend="1151";Tstart="864";shortTE="F";uid="d76c6413-c333-458e-9366-80da8f7e539a"
CAJEWF010000002.1	RepeatMasker	DNA/TcMar-Tc4	25845755	25847026	5998	-	.	ID="rnd-1_family-764";Tend="2186";Tstart="920";shortTE="F";uid="b9e9f552-2ccd-4fec-a19e-c7e352944057"
CAJEWF010000002.1	RepeatMasker	RC/Helitron	31204521	31204639	1019	-	.	ID="RND-1_FAMILY-419";Tend="1099";Tstart="981";shortTE="F";uid="cf32434e-a84a-45ce-a10f-e250a97e0fae"
CAJEWF010000002.1	RepeatMasker	DNA	1196310	1196513	446	-	.	ID="RND-6_FAMILY-4591";Tend="4906";Tstart="4698";shortTE="F";uid="4f14e4b7-cedf-4e82-8cfd-088917a9aae3"
CAJEWF010000002.1	RepeatMasker	DNA	5214070	5214273	457	-	.	ID="RND-6_FAMILY-4789";Tend="1192";Tstart="961";shortTE="F";uid="6447a12a-0dad-4be5-bd21-720db8f24615"
CAJEWF010000002.1	RepeatMasker	Unknown	11621382	11621826	3760	-	.	ID="RND-1_FAMILY-868";Tend="972";Tstart="529";shortTE="F";uid="8a9403b8-7003-4c51-b837-3d2d5c7049a6"
CAJEWF010000002.1	RepeatMasker	DNA	32969692	32970517	3783	-	.	ID="RND-6_FAMILY-3529";TEgroup="ctg_2%7CRND-6_FAMILY-3529%7C1";Tend="2563";Tstart="235";shortTE="F";uid="93f84152-9fa4-46e0-bdfb-fe05fd70200d"
CAJEWF010000002.1	RepeatMasker	DNA/hAT?	12455068	12455393	1863	-	.	ID="RND-5_FAMILY-1268";Tend="1182";Tstart="847";shortTE="F";uid="a7c3f572-8f69-44e6-9a8e-6deb53c6fece"
CAJEWF010000002.1	RepeatMasker	DNA/PIF-Spy	11830611	11830819	861	-	.	ID="RND-5_FAMILY-827";Tend="2811";Tstart="2609";shortTE="F";uid="375f2fb7-915b-467d-960e-2b1958d4b333"
CAJEWF010000002.1	RepeatMasker	DNA/Sola-2	16278597	16278821	783	-	.	ID="RND-6_FAMILY-443";Tend="2569";Tstart="2349";shortTE="F";uid="541a2e73-42a7-4424-836b-84aead6e4fb4"
CAJEWF010000002.1	RepeatMasker	DNA/TcMar-Mariner	16959604	16959710	479	-	.	ID="RND-5_FAMILY-1945";Tend="6432";Tstart="6337";shortTE="F";uid="62eb65af-afdb-434b-b6c9-290ff0075ff0"
CAJEWF010000002.1	RepeatMasker	DNA	7001612	7002044	1105	-	.	ID="RND-5_FAMILY-3187";Tend="1300";Tstart="867";shortTE="F";uid="00c1b466-d686-4801-9cdc-77be1ae4c6a6"
CAJEWF010000002.1	RepeatMasker	Unknown	5078271	5078471	1176	-	.	ID="RND-1_FAMILY-134";Tend="1143";Tstart="941";shortTE="F";uid="4eda8c10-9cef-48e3-8fd0-d4a91ee5a779"
CAJEWF010000002.1	RepeatMasker	Unknown	29044905	29045057	1322	-	.	ID="RND-5_FAMILY-4195";Tend="1103";Tstart="951";shortTE="F";uid="94f48a57-bdb3-4757-8038-5c1de02fcc44"
CAJEWF010000002.1	RepeatMasker	DNA/Sola-1	12051399	12051673	1457	-	.	ID="RND-6_FAMILY-2403";Tend="1198";Tstart="943";shortTE="F";uid="e3381c0b-a7b4-4b61-b019-bb5630a191cb"
CAJEWF010000002.1	RepeatMasker	DNA/CMC	8534125	8534355	1739	-	.	ID="RND-5_FAMILY-957";Tend="1087";Tstart="859";shortTE="F";uid="1e1a0fe7-e4d5-4fb4-80ae-26872e0135c5"
CAJEWF010000002.1	RepeatMasker	Unknown	37494028	37494168	492	-	.	ID="RND-3_FAMILY-763";Tend="1246";Tstart="1106";shortTE="F";uid="6d9a7fa9-ac68-415f-bdaa-32480cd9c4ce"
CAJEWF010000002.1	RepeatMasker	Unknown	6347315	6347481	1290	-	.	ID="RND-4_FAMILY-384";Tend="1004";Tstart="837";shortTE="F";uid="8be1509c-4812-4512-a1d9-2292b8958b84"
CAJEWF010000002.1	RepeatMasker	Unknown	21654422	21654523	423	-	.	ID="RND-1_FAMILY-36";Tend="1210";Tstart="1108";shortTE="F";uid="f50c13eb-e2e7-449d-883f-85ed30a01214"
CAJEWF010000002.1	RepeatMasker	DNA/Sola-2	26168135	26169576	12389	-	.	ID="RND-1_FAMILY-412";Tend="2846";Tstart="1394";shortTE="F";uid="e8227bce-f34c-4371-adca-a1b0602678fa"
CAJEWF010000002.1	RepeatMasker	LTR/Gypsy	7295834	7296109	1845	-	.	ID="RND-3_FAMILY-488";Tend="1092";Tstart="816";shortTE="F";uid="9609e613-88a7-4f55-8ad4-11d22ac48c3a"
CAJEWF010000002.1	RepeatMasker	DNA/hAT-Tip100	41212975	41213772	5266	-	.	ID="HAT-N2_BTA";Tend="825";Tstart="1";shortTE="F";uid="ba32e7e7-c85b-41c2-98aa-e22cb03bd4fd"
CAJEWF010000002.1	RepeatMasker	Unknown	26447203	26447440	1621	-	.	ID="RND-1_FAMILY-250";Tend="1192";Tstart="956";shortTE="F";uid="a692b076-61dc-4527-947b-ccc3f01adff8"
CAJEWF010000002.1	RepeatMasker	DNA/hAT-Tip100	18368382	18368604	700	-	.	ID="RND-5_FAMILY-413";Tend="823";Tstart="599";shortTE="F";uid="f40cae33-f418-43e1-9de7-baa58421d823"
CAJEWF010000002.1	RepeatMasker	RC/Helitron	18758044	18758413	837	-	.	ID="RND-6_FAMILY-894";Tend="1965";Tstart="1744";shortTE="F";uid="c326c217-c25e-411f-a3d1-029c18449802"
CAJEWF010000002.1	RepeatMasker	DNA/hAT-Tip100	6580991	6581312	1326	-	.	ID="rnd-5_family-3523";Tend="937";Tstart="660";shortTE="F";uid="9f2569ad-3058-445c-a3e4-5841d51acade"
CAJEWF010000002.1	RepeatMasker	Unknown	836693	836830	1012	-	.	ID="RND-4_FAMILY-384";Tend="1004";Tstart="868";shortTE="F";uid="d345aea7-a7e4-4d9e-b7c1-d07387a325da"
CAJEWF010000002.1	RepeatMasker	DNA/Sola-2	17246868	17247122	722	-	.	ID="RND-6_FAMILY-443";Tend="2609";Tstart="2360";shortTE="F";uid="7daf400f-2b0c-462d-9043-505a05392ae1"
CAJEWF010000002.1	RepeatMasker	DNA	24464848	24464978	543	-	.	ID="RND-4_FAMILY-1911";Tend="1187";Tstart="1057";shortTE="F";uid="85572801-900f-4851-af64-5d108f009f13"
CAJEWF010000002.1	RepeatMasker	DNA/hAT-hAT5	33506615	33507422	1162	-	.	ID="RND-6_FAMILY-700";TEgroup="ctg_2%7CRND-6_FAMILY-700%7C5";Tend="1646";Tstart="1007";shortTE="F";uid="c1957ab4-8da6-42f9-85f3-d13ee5524f68"
CAJEWF010000002.1	RepeatMasker	DNA/CMC	12011962	12012209	1566	-	.	ID="rnd-5_family-957";Tend="1078";Tstart="859";shortTE="F";uid="b6cede03-841d-4f33-8899-9e359cf8647a"
CAJEWF010000002.1	RepeatMasker	DNA	5244494	5244637	411	-	.	ID="RND-6_FAMILY-1167";Tend="1971";Tstart="1834";shortTE="F";uid="b24e94be-f8ac-44a2-ba2b-0e2d748c4079"
CAJEWF010000002.1	RepeatMasker	DNA/hAT?	36006337	36006543	1038	-	.	ID="RND-5_FAMILY-270";Tend="1083";Tstart="851";shortTE="F";uid="1f33bca2-bb54-4e68-9e38-d588959b3012"
CAJEWF010000002.1	RepeatMasker	DNA/PIF-Spy	12590121	12590310	890	-	.	ID="RND-6_FAMILY-1161";Tend="7252";Tstart="7052";shortTE="F";uid="825f3151-6724-4209-8e18-143819e02c7d"
CAJEWF010000002.1	RepeatMasker	DNA	26506624	26506811	1303	-	.	ID="RND-4_FAMILY-211";Tend="1081";Tstart="894";shortTE="F";uid="9656b2da-b02b-49b1-be2d-7f594325ce78"
CAJEWF010000002.1	RepeatMasker	Unknown	3504256	3504394	745	-	.	ID="RND-1_FAMILY-27";Tend="1048";Tstart="911";shortTE="F";uid="b9535db0-df39-4e69-96b0-4515fa7b4136"
CAJEWF010000002.1	RepeatMasker	DNA/Sola-2	1677960	1678091	500	-	.	ID="RND-6_FAMILY-3279";Tend="1873";Tstart="1747";shortTE="F";uid="43e90d36-7fe7-43e5-8a1d-ed22f3755dab"
CAJEWF010000002.1	RepeatMasker	Unknown	1558972	1559099	783	-	.	ID="RND-1_FAMILY-119";Tend="1186";Tstart="1058";shortTE="F";uid="00b2cbe6-10db-44ed-a591-2632ca1bfd1d"
CAJEWF010000002.1	RepeatMasker	DNA	40245285	40245523	902	-	.	ID="DNA-5_BTA";Tend="250";Tstart="1";shortTE="F";uid="a71fdb0f-222c-4729-af8f-a5840caed94f"
CAJEWF010000002.1	RepeatMasker	DNA/CMC-Transib	19497273	19497439	1031	-	.	ID="RND-5_FAMILY-2303";Tend="936";Tstart="770";shortTE="F";uid="29680d84-eefa-49ca-9070-5198897bbed0"
CAJEWF010000002.1	RepeatMasker	LTR/Gypsy	35508426	35508720	902	-	.	ID="RND-6_FAMILY-1649";Tend="1404";Tstart="1119";shortTE="F";uid="0c27d3ea-85b7-4796-9a04-de13515ae127"
CAJEWF010000002.1	RepeatMasker	LTR/Gypsy	22683137	22683369	996	-	.	ID="RND-6_FAMILY-417";Tend="1144";Tstart="912";shortTE="F";uid="34d7e8dc-94d4-4d18-a0b2-46f403085e6a"
CAJEWF010000002.1	RepeatMasker	LINE/L2	19692327	19692591	2185	-	.	ID="RND-1_FAMILY-164";Tend="1178";Tstart="914";shortTE="F";uid="5393938d-e5b6-4998-a86a-1796180ad051"
CAJEWF010000002.1	RepeatMasker	LTR/Gypsy	39697539	39697792	1716	-	.	ID="RND-1_FAMILY-255";Tend="1222";Tstart="970";shortTE="F";uid="8cd61680-063e-4aa9-8a91-ddf6a493c8dc"
CAJEWF010000002.1	RepeatMasker	DNA/CMC	4897710	4897877	507	-	.	ID="ENSPM-N1_BTA";Tend="228";Tstart="1";shortTE="F";uid="eed00f83-57c6-44af-aad8-04aa87fd35f2"
CAJEWF010000002.1	RepeatMasker	LTR/Gypsy	38458063	38458523	2329	-	.	ID="RND-3_FAMILY-443";Tend="1297";Tstart="843";shortTE="F";uid="2297da22-1010-4f30-b7c9-ce415b986886"
CAJEWF010000002.1	RepeatMasker	Unknown	19496415	19496572	1016	-	.	ID="RND-2_FAMILY-63";Tend="1032";Tstart="870";shortTE="F";uid="c019c9f7-347f-43f8-9007-c6b6ecf9d23e"
CAJEWF010000002.1	RepeatMasker	DNA/Sola-2	18122430	18122688	948	-	.	ID="RND-6_FAMILY-443";Tend="2605";Tstart="2350";shortTE="F";uid="8826198a-b9b6-497c-905f-459c3c892504"
CAJEWF010000002.1	RepeatMasker	LTR/Gypsy	17004777	17005045	1252	-	.	ID="RND-6_FAMILY-43";Tend="1174";Tstart="901";shortTE="F";uid="2919a7bc-3597-41b2-b23e-a98b91298b49"
CAJEWF010000002.1	RepeatMasker	RC/Helitron	32675888	32676277	834	-	.	ID="RND-4_FAMILY-1349";TEgroup="ctg_2%7CRND-4_FAMILY-1349%7C14";Tend="1310";Tstart="808";shortTE="F";uid="e698de4d-ae93-4c03-8cee-265598978769"
CAJEWF010000002.1	RepeatMasker	DNA/CMC	957585	957894	2470	-	.	ID="RND-1_FAMILY-81";Tend="1259";Tstart="949";shortTE="F";uid="29be1b9d-26ad-4f19-b29d-e6d8e2bca483"
CAJEWF010000002.1	RepeatMasker	DNA	18244413	18244614	948	-	.	ID="DNA-11_BTA";Tend="548";Tstart="327";shortTE="F";uid="e1e1dc19-af7d-4067-8b30-60576bff712c"
CAJEWF010000002.1	RepeatMasker	DNA	6394305	6394452	940	-	.	ID="rnd-6_family-11069";Tend="1031";Tstart="902";shortTE="F";uid="50674a93-7e28-4e4b-8081-93c71cf19db0"
CAJEWF010000002.1	RepeatMasker	Unknown	17364042	17364331	2108	-	.	ID="RND-6_FAMILY-2207";Tend="1240";Tstart="939";shortTE="F";uid="9de186d0-d3fc-4ecc-84a0-a80e469bf4cf"
CAJEWF010000002.1	RepeatMasker	DNA/Crypton-V	34349305	34349444	429	-	.	ID="RND-1_FAMILY-470";Tend="1324";Tstart="1202";shortTE="F";uid="04653387-7d17-4d1b-b675-61be75199720"
CAJEWF010000002.1	RepeatMasker	Unknown	37848359	37848635	1053	-	.	ID="RND-1_FAMILY-253";Tend="1134";Tstart="857";shortTE="F";uid="cd615331-dcfd-4c87-820b-9be2659ca4c4"
CAJEWF010000002.1	RepeatMasker	DNA	38675385	38675621	1376	-	.	ID="RND-5_FAMILY-2645";Tend="1263";Tstart="1010";shortTE="F";uid="b36e3824-297b-43ff-a8f0-3435c6098722"
CAJEWF010000002.1	RepeatMasker	DNA/TcMar-Tc1	30204127	30204318	1321	-	.	ID="RND-4_FAMILY-1919";Tend="1103";Tstart="912";shortTE="F";uid="3d3d3ade-5c49-4966-be9f-ed4cb0e1cc24"
CAJEWF010000002.1	RepeatMasker	DNA	40696153	40696273	669	-	.	ID="RND-1_FAMILY-670";Tend="1237";Tstart="1117";shortTE="F";uid="52886e32-29d8-44e8-8d6d-331cfefb26e6"
CAJEWF010000002.1	RepeatMasker	Unknown	20525509	20525650	478	-	.	ID="RND-1_FAMILY-27";Tend="1048";Tstart="903";shortTE="F";uid="d6a42fee-446e-4ba3-bab6-50e2f08faf16"
CAJEWF010000002.1	RepeatMasker	DNA/CMC-EnSpm	26705808	26705917	843	-	.	ID="RND-6_FAMILY-1912";Tend="1059";Tstart="950";shortTE="F";uid="dd9905f6-fa5a-47af-93a6-52b72ee98ca3"
CAJEWF010000002.1	RepeatMasker	DNA/hAT?	24220793	24221120	1302	-	.	ID="RND-6_FAMILY-2283";Tend="1309";Tstart="981";shortTE="F";uid="7f964221-9517-4ac9-8979-66fb9955a5c0"
CAJEWF010000002.1	RepeatMasker	DNA/CMC-EnSpm	8924591	8924853	1362	-	.	ID="RND-6_FAMILY-1077";Tend="1168";Tstart="908";shortTE="F";uid="38348143-dbba-4c3f-a537-a157eb9dd763"
CAJEWF010000002.1	RepeatMasker	Unknown	16812645	16812804	939	-	.	ID="RND-1_FAMILY-37";Tend="1056";Tstart="898";shortTE="F";uid="f4d5c49b-15b9-4e93-aa9a-a7e489baf94b"
CAJEWF010000002.1	RepeatMasker	DNA/CMC	9526154	9526374	1105	-	.	ID="RND-1_FAMILY-116";Tend="2550";Tstart="2292";shortTE="F";uid="fa2dd758-69d1-483a-9888-a50e2a1fbc1a"
CAJEWF010000002.1	RepeatMasker	DNA/hAT-hATm	8642439	8642702	1201	-	.	ID="RND-6_FAMILY-7639";Tend="2552";Tstart="2290";shortTE="F";uid="34916e56-ef94-4477-b1eb-215ce0eb5380"
CAJEWF010000002.1	RepeatMasker	Unknown	24975648	24976105	2241	-	.	ID="RND-4_FAMILY-1071";Tend="1357";Tstart="918";shortTE="F";uid="c6ce9075-fb41-421c-9bce-b1508b54d372"
CAJEWF010000002.1	RepeatMasker	DNA/CMC-Transib	17650006	17650170	1199	-	.	ID="RND-5_FAMILY-2303";Tend="930";Tstart="766";shortTE="F";uid="387accac-d645-481c-8f0a-3bfb770f0123"
CAJEWF010000002.1	RepeatMasker	DNA/CMC-EnSpm	35731638	35731811	872	-	.	ID="RND-6_FAMILY-7144";Tend="1134";Tstart="965";shortTE="F";uid="63bd68f0-5808-4f67-a469-a8d41390a5f5"
CAJEWF010000002.1	RepeatMasker	Unknown	16140156	16140441	886	-	.	ID="RND-5_FAMILY-909";Tend="894";Tstart="608";shortTE="F";uid="906a41e9-5ff8-4558-8b5e-7b8b51350602"
CAJEWF010000002.1	RepeatMasker	DNA/CMC	16332700	16332945	1176	-	.	ID="RND-5_FAMILY-957";Tend="1114";Tstart="859";shortTE="F";uid="0457a17e-6724-4331-880b-05a8ccf8514c"
CAJEWF010000002.1	RepeatMasker	Unknown	33807121	33807336	1401	-	.	ID="RND-1_FAMILY-40";Tend="1183";Tstart="966";shortTE="F";uid="c9e08ea8-1e6c-4d45-849a-c813828ee5d1"
CAJEWF010000002.1	RepeatMasker	DNA	23357794	23358062	1959	-	.	ID="RND-5_FAMILY-2645";Tend="1269";Tstart="1001";shortTE="F";uid="47167c74-f888-41bc-b0b3-58ab9365b6d3"
CAJEWF010000002.1	RepeatMasker	LINE/L2	1842993	1843200	1525	-	.	ID="RND-6_FAMILY-4245";Tend="1090";Tstart="883";shortTE="F";uid="6f640844-b45f-4047-af56-96518a4237da"
CAJEWF010000002.1	RepeatMasker	DNA	20949594	20950098	3908	-	.	ID="DNA-1_BTA";Tend="504";Tstart="2";shortTE="F";uid="fd6e645d-9ad6-4533-a644-343b35acb242"
CAJEWF010000002.1	RepeatMasker	DNA	12314538	12315094	4179	-	.	ID="DNA-4_BTA";Tend="554";Tstart="1";shortTE="F";uid="55cd8426-81dd-42f2-b788-f259641990a0"
CAJEWF010000002.1	RepeatMasker	RC/Helitron	14198711	14198841	468	-	.	ID="RND-5_FAMILY-390";Tend="1028";Tstart="903";shortTE="F";uid="8a35264c-c76b-495c-a69c-ceb2db20c00a"
CAJEWF010000002.1	RepeatMasker	LTR/Gypsy	14812533	14812845	1083	-	.	ID="RND-3_FAMILY-29";Tend="1089";Tstart="832";shortTE="F";uid="d39b0f32-6a70-4ac0-ae6c-3bf453e1751a"
CAJEWF010000002.1	RepeatMasker	DNA/hAT-Tip100	16926060	16926182	648	-	.	ID="RND-5_FAMILY-3189";Tend="1682";Tstart="1560";shortTE="F";uid="17245483-1e47-4bc0-8e58-e3218e08aea1"
CAJEWF010000002.1	RepeatMasker	Unknown	28569880	28569986	410	-	.	ID="RND-1_FAMILY-253";Tend="1134";Tstart="1032";shortTE="F";uid="b8caa3d1-e0cf-4d91-8fad-e62d963405f5"
CAJEWF010000002.1	RepeatMasker	DNA	34672095	34672600	4203	-	.	ID="DNA-1_BTA";Tend="504";Tstart="1";shortTE="F";uid="8398dd0d-a582-4ef5-a933-e4219dfdacbd"
CAJEWF010000002.1	RepeatMasker	DNA	13887277	13887767	2537	-	.	ID="DNA-1_BTA";Tend="503";Tstart="9";shortTE="F";uid="f1d81804-963d-4eea-923d-badb344962ee"
CAJEWF010000002.1	RepeatMasker	LTR/Gypsy	18518627	18518933	1408	-	.	ID="RND-6_FAMILY-417";Tend="1164";Tstart="865";shortTE="F";uid="cd4eebfb-fdc5-4442-8d5d-2b740777c5d9"
CAJEWF010000002.1	RepeatMasker	Unknown	24804978	24805247	1820	-	.	ID="RND-4_FAMILY-1179";Tend="1192";Tstart="923";shortTE="F";uid="1c383a16-8fc3-4199-ada6-8537d8cc0358"
CAJEWF010000002.1	RepeatMasker	Unknown	11624453	11624802	1679	-	.	ID="RND-6_FAMILY-1777";Tend="1281";Tstart="886";shortTE="F";uid="951a8bbd-17e0-45ff-89b1-384813cb1153"
CAJEWF010000002.1	RepeatMasker	DNA/CMC	18528119	18528347	1726	-	.	ID="RND-5_FAMILY-957";Tend="1087";Tstart="859";shortTE="F";uid="eaee727f-fcca-4607-8de4-6383d87d90dd"
CAJEWF010000002.1	RepeatMasker	DNA/CMC	18672632	18673524	2327	-	.	ID="ENSPM-N4_BTA";Tend="1802";Tstart="876";shortTE="F";uid="2a99aa73-29d7-4d42-aeb6-a89650b6137e"
CAJEWF010000002.1	RepeatMasker	Unknown	24982136	24982348	551	-	.	ID="RND-6_FAMILY-1321";Tend="1174";Tstart="983";shortTE="F";uid="73a13cc2-b16e-438b-ab36-3acf4a95bd43"
CAJEWF010000002.1	RepeatMasker	Unknown	30641294	30641560	1552	-	.	ID="RND-4_FAMILY-1179";Tend="1190";Tstart="926";shortTE="F";uid="cf6874af-33b1-4301-9454-be780f79a481"
CAJEWF010000002.1	RepeatMasker	LINE/I	40344121	40344250	510	-	.	ID="RND-6_FAMILY-27";Tend="1053";Tstart="927";shortTE="F";uid="b77fc114-6837-4d83-b897-649b14e326bd"
CAJEWF010000002.1	RepeatMasker	Unknown	19290824	19290966	526	-	.	ID="RND-1_FAMILY-27";Tend="1055";Tstart="912";shortTE="F";uid="86495954-7805-41d2-9c33-78bc727c492f"
CAJEWF010000002.1	RepeatMasker	LTR/Gypsy	2459402	2459657	1263	-	.	ID="RND-4_FAMILY-31";Tend="1361";Tstart="1106";shortTE="F";uid="be9b0297-1693-46bd-a7a0-9cfdeca77b11"
CAJEWF010000002.1	RepeatMasker	DNA/hAT-Tip100	933130	933299	569	-	.	ID="RND-6_FAMILY-2085";Tend="1236";Tstart="1043";shortTE="F";uid="897c9714-b9c2-4168-8331-f6ffcb0084d5"
CAJEWF010000002.1	RepeatMasker	DNA/CMC	23173885	23174109	1528	-	.	ID="RND-5_FAMILY-957";Tend="1087";Tstart="862";shortTE="F";uid="5a6c1514-5191-431c-b325-7b163eb6c6dc"
CAJEWF010000002.1	RepeatMasker	DNA/Maverick	26056907	26057237	2174	-	.	ID="RND-2_FAMILY-28";Tend="1064";Tstart="733";shortTE="F";uid="8e1f98eb-6f70-46ec-af70-558b16a80b2b"
CAJEWF010000002.1	RepeatMasker	LINE/Penelope	24845	25278	3467	-	.	ID="RND-6_FAMILY-2974";Tend="1363";Tstart="927";shortTE="F";uid="b36e26f5-b81e-42ad-b0ea-276dca1d22d5"
CAJEWF010000002.1	RepeatMasker	DNA/CMC-Chapaev-3	32332442	32332608	465	-	.	ID="RND-6_FAMILY-3220";Tend="3781";Tstart="3615";shortTE="F";uid="51c8c0c7-9a64-4849-87ea-60be926786fb"
CAJEWF010000002.1	RepeatMasker	LTR/Gypsy	7244393	7244698	1518	-	.	ID="RND-4_FAMILY-369";Tend="1178";Tstart="872";shortTE="F";uid="b1f3cd3d-81dc-4ae0-81a1-35390f6a99de"
CAJEWF010000002.1	RepeatMasker	LTR/Gypsy	18687097	18687391	1831	-	.	ID="RND-6_FAMILY-6215";Tend="1241";Tstart="821";shortTE="F";uid="d0b85e52-04e4-4d87-a1ff-cc8a685ffec8"
CAJEWF010000002.1	RepeatMasker	DNA/CMC-Transib	8734739	8734919	896	-	.	ID="RND-5_FAMILY-2303";Tend="930";Tstart="761";shortTE="F";uid="bcf38141-669d-476a-bd5f-9989cbbe30a1"
CAJEWF010000002.1	RepeatMasker	DNA/TcMar-Tc1	38732424	38732771	2397	-	.	ID="MARINER-N2_BTA";Tend="453";Tstart="107";shortTE="F";uid="d281b7b8-71c2-436f-b8e4-df2cb5156e78"
CAJEWF010000002.1	RepeatMasker	Unknown	2936091	2936256	839	-	.	ID="RND-6_FAMILY-1777";Tend="1288";Tstart="1094";shortTE="F";uid="e4a07809-86c5-40c5-a52f-292eb0f650b1"
CAJEWF010000002.1	RepeatMasker	Unknown	6692981	6693117	800	-	.	ID="RND-1_FAMILY-40";Tend="1206";Tstart="1070";shortTE="F";uid="2e3fae06-3fa8-4093-8c15-cf4e156c17ba"
CAJEWF010000002.1	RepeatMasker	Unknown	2000958	2001081	437	-	.	ID="RND-1_FAMILY-27";Tend="1042";Tstart="919";shortTE="F";uid="d6166a8e-3a48-449e-8dcf-01f01d2764e1"
CAJEWF010000002.1	RepeatMasker	Unknown	41287159	41287481	1816	-	.	ID="RND-5_FAMILY-1921";Tend="1286";Tstart="963";shortTE="F";uid="9d4b9528-15c1-405e-9f52-28d7ca110c8d"
CAJEWF010000002.1	RepeatMasker	DNA/CMC-EnSpm	892015	892139	800	-	.	ID="RND-6_FAMILY-737";Tend="1017";Tstart="894";shortTE="F";uid="1d6b60ef-eb9d-4e31-9322-9276bfc38586"
CAJEWF010000002.1	RepeatMasker	DNA	15453201	15453475	2198	-	.	ID="DNA-11_BTA";Tend="277";Tstart="3";shortTE="F";uid="56e1e86e-1eca-4f74-b8b3-04165ffc0dbf"
CAJEWF010000002.1	RepeatMasker	LINE/Penelope	8554068	8554254	772	-	.	ID="RND-5_FAMILY-659";TEgroup="ctg_2%7CRND-5_FAMILY-659%7C2";Tend="1326";Tstart="1215";shortTE="T";uid="5f45b9ed-cb59-4853-b6f2-42e53cdf9da3"
CAJEWF010000002.1	RepeatMasker	DNA/hAT-Tip100	4654034	4654362	1157	-	.	ID="RND-5_FAMILY-3189";Tend="1403";Tstart="1069";shortTE="F";uid="36c90256-0b7a-4805-a0de-686a8466979e"
CAJEWF010000002.1	RepeatMasker	DNA/CMC-EnSpm	12702485	12702898	3230	-	.	ID="ENSPM-N3_BTA";Tend="414";Tstart="1";shortTE="F";uid="989c7c78-4ed8-4c2d-922f-ee3ad379ce52"
CAJEWF010000002.1	RepeatMasker	Unknown	39960995	39961265	1765	-	.	ID="RND-1_FAMILY-134";Tend="1202";Tstart="932";shortTE="F";uid="04f15d9f-95ed-4fc8-beb1-a6a80cffb186"
CAJEWF010000002.1	RepeatMasker	LINE/I	11206959	11207140	504	-	.	ID="RND-6_FAMILY-3469";Tend="392";Tstart="215";shortTE="F";uid="fdbfe582-6c5d-464f-925a-297bf9990a71"
CAJEWF010000002.1	RepeatMasker	DNA/Sola-2	31667871	31668133	980	-	.	ID="RND-6_FAMILY-443";Tend="2622";Tstart="2354";shortTE="F";uid="f19db8a5-83cd-4046-b99c-f962678f19b6"
CAJEWF010000002.1	RepeatMasker	DNA/TcMar-Tc1	35986384	35986578	1267	-	.	ID="RND-4_FAMILY-1919";Tend="1104";Tstart="901";shortTE="F";uid="84ade063-de61-4458-8922-db70e0287d59"
CAJEWF010000002.1	RepeatMasker	DNA/hAT-hAT5	17628499	17628759	1132	-	.	ID="RND-5_FAMILY-1384";Tend="1177";Tstart="898";shortTE="F";uid="fb34823e-30bb-490a-8080-9f0e0d1ee326"
CAJEWF010000002.1	RepeatMasker	RC/Helitron	35873381	35873502	453	-	.	ID="RND-5_FAMILY-430";Tend="1010";Tstart="900";shortTE="F";uid="e72e832c-8df0-406d-a5db-149913a3e80c"
CAJEWF010000002.1	RepeatMasker	DNA	1024378	1024880	3771	-	.	ID="DNA-1_BTA";Tend="504";Tstart="1";shortTE="F";uid="df09f848-0ca3-4cb6-ae22-c02af182dab6"
CAJEWF010000002.1	RepeatMasker	DNA	26003481	26003594	942	-	.	ID="RND-1_FAMILY-110";Tend="1396";Tstart="1283";shortTE="F";uid="3f1f1859-2650-4fc3-a058-6599f6860416"
CAJEWF010000002.1	RepeatMasker	Unknown	13158394	13158563	1354	-	.	ID="RND-1_FAMILY-381";Tend="958";Tstart="789";shortTE="F";uid="b24ed1bd-5852-461d-9864-7c69634e83f1"
CAJEWF010000002.1	RepeatMasker	DNA	20353452	20353817	1128	-	.	ID="RND-3_FAMILY-152";Tend="1576";Tstart="1213";shortTE="F";uid="41c45aec-2066-41af-a9fb-a50688c12ee1"
CAJEWF010000002.1	RepeatMasker	DNA	6754266	6754397	718	-	.	ID="DNA-9_BTA";Tend="146";Tstart="12";shortTE="F";uid="7c22fc34-d00f-4dd7-9855-1b968595fd76"
CAJEWF010000002.1	RepeatMasker	Unknown	21277211	21277458	1152	-	.	ID="RND-1_FAMILY-78";Tend="1195";Tstart="950";shortTE="F";uid="895a7175-11c1-4e04-9ac5-46e00d323378"
CAJEWF010000002.1	RepeatMasker	DNA/PIF-Spy	32360165	32360323	450	-	.	ID="RND-5_FAMILY-1562";Tend="1713";Tstart="1556";shortTE="F";uid="3680ca50-6f5a-4b1c-aaf4-97721e37359c"
CAJEWF010000002.1	RepeatMasker	DNA/TcMar-Tc1	38414784	38415047	1846	-	.	ID="rnd-5_family-3206";Tend="2458";Tstart="2136";shortTE="F";uid="479a5411-854a-44e0-ba84-a0a702891899"
CAJEWF010000002.1	RepeatMasker	DNA	19361714	19361960	560	-	.	ID="DNA-5_BTA";Tend="253";Tstart="10";shortTE="F";uid="20a2a01f-354e-4f5e-87cb-9bfa21cd1af9"
CAJEWF010000002.1	RepeatMasker	DNA	13400713	13400874	965	-	.	ID="DNA-5_BTA";Tend="255";Tstart="94";shortTE="F";uid="e19efdc2-7178-4a09-9f29-1989ad436101"
CAJEWF010000002.1	RepeatMasker	DNA/CMC-EnSpm	12167199	12167624	2467	-	.	ID="ENSPM-N3_BTA";Tend="414";Tstart="1";shortTE="F";uid="079901c9-a112-4c03-a45b-5a450a2e315f"
CAJEWF010000002.1	RepeatMasker	LTR/Gypsy	6707584	6707836	1822	-	.	ID="RND-6_FAMILY-4518";Tend="1132";Tstart="880";shortTE="F";uid="699ff193-b3e5-4a8a-8d77-6aeda692c69c"
CAJEWF010000002.1	RepeatMasker	Unknown	32041430	32041827	2792	-	.	ID="RND-5_FAMILY-914";Tend="1309";Tstart="909";shortTE="F";uid="3e9baa0d-cef9-4fa4-99fe-658bf03d8227"
CAJEWF010000002.1	RepeatMasker	DNA/CMC-EnSpm	17158578	17158699	804	-	.	ID="RND-4_FAMILY-447";Tend="1215";Tstart="1094";shortTE="F";uid="4e016a56-d969-425c-91c6-399a2c57b44e"
CAJEWF010000002.1	RepeatMasker	DNA	17026786	17027047	656	-	.	ID="DNA-4_BTA";Tend="262";Tstart="1";shortTE="F";uid="d3e67b21-a15a-471c-b6a2-31a59f0b3b1d"
CAJEWF010000002.1	RepeatMasker	DNA	16734974	16735216	1252	-	.	ID="DNA-11_BTA";Tend="551";Tstart="276";shortTE="F";uid="0fb776bd-71df-4264-8948-cd5106732f4c"
CAJEWF010000002.1	RepeatMasker	DNA/PIF-Harbinger	18235214	18235450	1041	-	.	ID="RND-4_FAMILY-1090";Tend="1431";Tstart="1187";shortTE="F";uid="05000b66-75cd-4082-9c27-27827357410d"
CAJEWF010000002.1	RepeatMasker	DNA	36304965	36305271	1457	-	.	ID="RND-2_FAMILY-6";Tend="1300";Tstart="965";shortTE="F";uid="18db80ed-3022-4dc8-a385-7f0ccb5c177f"
CAJEWF010000002.1	RepeatMasker	RC/Helitron	39159068	39159467	1122	-	.	ID="RND-5_FAMILY-430";Tend="1784";Tstart="1369";shortTE="F";uid="351ec26f-cb43-410f-9126-ff5c66a67787"
CAJEWF010000002.1	RepeatMasker	Unknown	26671380	26671608	1323	-	.	ID="RND-2_FAMILY-342";Tend="1039";Tstart="808";shortTE="F";uid="4cb91cc4-fc03-41fb-84f5-ef9113a4f5e3"
CAJEWF010000002.1	RepeatMasker	LTR/Pao	16039615	16040233	2615	-	.	ID="RND-5_FAMILY-543";Tend="1377";Tstart="796";shortTE="F";uid="2184927e-6fc2-4123-990a-ca596c35767c"
CAJEWF010000002.1	RepeatMasker	DNA	3851606	3851940	1871	-	.	ID="RND-5_FAMILY-1401";Tend="1234";Tstart="908";shortTE="F";uid="1aa112cc-1e61-40f8-8650-6ef74f98962e"
CAJEWF010000002.1	RepeatMasker	DNA	31091823	31092003	1016	-	.	ID="RND-1_FAMILY-125";Tend="1465";Tstart="1287";shortTE="F";uid="55fbcf46-79ff-4c91-aa37-5189fc40294d"
CAJEWF010000002.1	RepeatMasker	DNA/hAT-Tip100	20361309	20361426	653	-	.	ID="RND-5_FAMILY-3189";Tend="1682";Tstart="1565";shortTE="F";uid="bfb6380d-d838-42d3-bc0e-c4b2c54e1f90"
CAJEWF010000002.1	RepeatMasker	LTR/Pao	40829757	40829908	871	-	.	ID="RND-5_FAMILY-543";Tend="1380";Tstart="1229";shortTE="F";uid="95e98789-79e6-498f-a596-d47c30a65139"
CAJEWF010000002.1	RepeatMasker	DNA/CMC	24006575	24006803	1615	-	.	ID="RND-5_FAMILY-957";Tend="1088";Tstart="860";shortTE="F";uid="27c162ab-a8ad-4ac7-97df-1566c8744365"
CAJEWF010000002.1	RepeatMasker	Unknown	26500104	26501448	12086	-	.	ID="RND-1_FAMILY-900";Tend="2305";Tstart="961";shortTE="F";uid="79ca3e3b-9483-40df-8f22-03fc67d4ef8c"
CAJEWF010000002.1	RepeatMasker	DNA/hAT-Tip100	33743515	33743687	1062	-	.	ID="RND-5_FAMILY-4888";Tend="1483";Tstart="1311";shortTE="F";uid="3b2d703e-1f7b-49e8-8bc7-86af1b4f64c9"
CAJEWF010000002.1	RepeatMasker	RC/Helitron	10795560	10795693	635	-	.	ID="RND-5_FAMILY-142";Tend="1461";Tstart="1328";shortTE="F";uid="808c26fd-5967-4951-84a2-766fd5f9e38a"
CAJEWF010000002.1	RepeatMasker	DNA/hAT-Tip100	24989632	24990242	2763	-	.	ID="RND-4_FAMILY-1987";Tend="1591";Tstart="1024";shortTE="F";uid="117d18b8-765f-443e-aaad-733fde303158"
CAJEWF010000002.1	RepeatMasker	DNA/CMC-Transib	18661440	18661612	1098	-	.	ID="RND-5_FAMILY-2303";Tend="929";Tstart="765";shortTE="F";uid="e0083a3f-88f6-4152-9f08-d5c33a689788"
CAJEWF010000002.1	RepeatMasker	LTR/Gypsy	11883048	11883320	1524	-	.	ID="RND-5_FAMILY-1051";Tend="1192";Tstart="927";shortTE="F";uid="1d2429bc-9c15-4dbb-b146-0ff9d00789c8"
CAJEWF010000002.1	RepeatMasker	Unknown	7940847	7941100	655	-	.	ID="RND-3_FAMILY-763";Tend="1239";Tstart="990";shortTE="F";uid="9b312e37-9922-4682-9df6-eae43023cee4"
CAJEWF010000002.1	RepeatMasker	DNA	40289665	40289827	1150	-	.	ID="DNA-1_BTA";Tend="160";Tstart="1";shortTE="F";uid="17268c4f-f506-49fe-8161-bc060102b7ed"
CAJEWF010000002.1	RepeatMasker	LTR/Gypsy	15634909	15635034	527	-	.	ID="RND-6_FAMILY-2211";Tend="1577";Tstart="1452";shortTE="F";uid="02ff838b-11fd-47fa-b389-71f8159beb47"
CAJEWF010000002.1	RepeatMasker	RC/Helitron	35673892	35674153	1042	-	.	ID="HELITRON-1_BTA";Tend="269";Tstart="1";shortTE="F";uid="651c0e44-c278-4a8a-adcb-40d5bcbe3416"
CAJEWF010000002.1	RepeatMasker	DNA	41311360	41311587	857	-	.	ID="DNA-5_BTA";Tend="255";Tstart="23";shortTE="F";uid="62240275-085a-4b6a-96cd-36bcbf7c86c7"
CAJEWF010000002.1	RepeatMasker	Unknown	10316929	10317241	1260	-	.	ID="RND-1_FAMILY-202";Tend="1213";Tstart="913";shortTE="F";uid="8e7b68b8-ecaa-4f18-8d28-a6115fdb06f3"
CAJEWF010000002.1	RepeatMasker	Unknown	21256381	21257002	3074	-	.	ID="RND-1_FAMILY-504";Tend="1588";Tstart="979";shortTE="F";uid="0f20758f-96f2-4431-a8e3-de839a6ab95a"
CAJEWF010000002.1	RepeatMasker	Unknown	25889532	25889777	1638	-	.	ID="RND-6_FAMILY-694";Tend="1206";Tstart="928";shortTE="F";uid="2c991350-a6db-43cd-b4cd-25a29e844f87"
CAJEWF010000002.1	RepeatMasker	DNA/CMC-EnSpm	31761559	31761686	432	-	.	ID="RND-6_FAMILY-6392";Tend="827";Tstart="700";shortTE="F";uid="0bbce32f-8a28-4aef-848f-ecba1b8820b4"
CAJEWF010000002.1	RepeatMasker	DNA	39203437	39203566	599	-	.	ID="RND-6_FAMILY-6295";Tend="2778";Tstart="2649";shortTE="F";uid="cfcde47e-1398-4ee7-847d-0422df66124c"
CAJEWF010000002.1	RepeatMasker	Unknown	11479189	11479424	2123	-	.	ID="RND-5_FAMILY-500";Tend="980";Tstart="744";shortTE="F";uid="8f94bf8e-566c-4fe0-8535-dc4070056052"
CAJEWF010000002.1	RepeatMasker	Unknown	24600513	24600777	1753	-	.	ID="RND-4_FAMILY-227";Tend="1237";Tstart="982";shortTE="F";uid="cd7c0883-038c-424e-8811-e9e97cb2d704"
CAJEWF010000002.1	RepeatMasker	LINE/L2	39543124	39543383	1479	-	.	ID="RND-4_FAMILY-328";Tend="1158";Tstart="899";shortTE="F";uid="d12c4e75-3b7f-4760-bc82-802b42a6c8bc"
CAJEWF010000002.1	RepeatMasker	Unknown	16811810	16812449	5228	-	.	ID="RND-1_FAMILY-107";Tend="1526";Tstart="889";shortTE="F";uid="ea2e8660-e6a8-4f24-b041-9f44fa37a0f7"
CAJEWF010000002.1	RepeatMasker	DNA	16756955	16757149	474	-	.	ID="DNA-5_BTA";Tend="255";Tstart="60";shortTE="F";uid="f8542586-05ed-46ab-baa7-3b726c512329"
CAJEWF010000002.1	RepeatMasker	Unknown	24151765	24153673	13865	-	.	ID="RND-6_FAMILY-5435";Tend="1877";Tstart="72";shortTE="F";uid="2ccadf5c-0534-42f0-86af-1a68763159d0"
CAJEWF010000002.1	RepeatMasker	DNA	13492781	13492892	550	-	.	ID="RND-6_FAMILY-5735";Tend="1091";Tstart="980";shortTE="F";uid="f7f59535-5a81-4094-8341-62243bab1118"
CAJEWF010000002.1	RepeatMasker	DNA	16090744	16090901	705	-	.	ID="RND-2_FAMILY-6";Tend="1274";Tstart="1115";shortTE="F";uid="535ef425-c52e-455a-b5a5-367321ba3e1f"
CAJEWF010000002.1	RepeatMasker	RC/Helitron	41003682	41004045	2288	-	.	ID="RND-1_FAMILY-367";Tend="1143";Tstart="757";shortTE="F";uid="2839ee5c-4bcb-404c-88cc-4cac301004d2"
CAJEWF010000002.1	RepeatMasker	RC/Helitron	20592895	20593252	3211	-	.	ID="RND-4_FAMILY-854";Tend="1166";Tstart="809";shortTE="F";uid="f7d17913-18bd-46df-8b91-fc07e6384b82"
CAJEWF010000002.1	RepeatMasker	DNA/CMC	28465153	28465289	753	-	.	ID="RND-1_FAMILY-116";Tend="2433";Tstart="2297";shortTE="F";uid="eece0bad-fe04-4376-9a4a-667d39c2bde4"
CAJEWF010000002.1	RepeatMasker	Unknown	2011499	2011746	1935	-	.	ID="RND-3_FAMILY-154";Tend="1203";Tstart="956";shortTE="F";uid="83f11ded-7bf5-46fd-b239-6913555a4cc1"
CAJEWF010000002.1	RepeatMasker	Unknown	8021362	8021520	648	-	.	ID="RND-4_FAMILY-324";Tend="1058";Tstart="915";shortTE="F";uid="e3cc2d89-3769-4db8-8652-c2a4e7375b87"
CAJEWF010000002.1	RepeatMasker	DNA/PIF-Harbinger	2323222	2323497	1804	-	.	ID="RND-4_FAMILY-1090";Tend="1465";Tstart="1188";shortTE="F";uid="cd9290f7-78e4-4351-9867-8299217c1218"
CAJEWF010000002.1	RepeatMasker	DNA	39646734	39646983	1025	-	.	ID="DNA-5_BTA";Tend="247";Tstart="1";shortTE="F";uid="fb30ecf1-1f49-483a-98ba-e2928a56b8bc"
CAJEWF010000002.1	RepeatMasker	RC/Helitron	25939186	25939490	1240	-	.	ID="RND-4_FAMILY-309";Tend="955";Tstart="640";shortTE="F";uid="cd90d912-bfac-4f55-bd52-ebbcd0bfa162"
CAJEWF010000002.1	RepeatMasker	DNA	19322526	19322672	868	-	.	ID="DNA-9_BTA";Tend="147";Tstart="1";shortTE="F";uid="5132e686-2a31-4040-9bb2-05154bb0589f"
CAJEWF010000002.1	RepeatMasker	DNA	5799034	5799205	979	-	.	ID="RND-6_FAMILY-2621";Tend="2859";Tstart="2690";shortTE="F";uid="ff772048-d043-4ca2-9ab9-11bcbc68fc69"
CAJEWF010000002.1	RepeatMasker	DNA/CMC-EnSpm	40546430	40546685	1593	-	.	ID="RND-1_FAMILY-56";Tend="1150";Tstart="894";shortTE="F";uid="fd1384c1-afff-46e9-a19f-3b4bb704007a"
CAJEWF010000002.1	RepeatMasker	LTR/Gypsy	5744752	5745045	1850	-	.	ID="RND-3_FAMILY-25";Tend="1337";Tstart="828";shortTE="F";uid="0340fddb-9b38-4708-97b2-9cec8636dabc"
CAJEWF010000002.1	RepeatMasker	Unknown	27551800	27551940	888	-	.	ID="RND-6_FAMILY-5162";Tend="4197";Tstart="4057";shortTE="F";uid="c7a4cac7-a95d-4fee-8a5d-c6efa22acefa"
CAJEWF010000002.1	RepeatMasker	DNA/CMC	5398202	5398433	1748	-	.	ID="ENSPM-N1_BTA";Tend="228";Tstart="2";shortTE="F";uid="a7aaecd9-063d-43e7-9585-51df2136fafe"
CAJEWF010000002.1	RepeatMasker	DNA/TcMar-Tc1	10065872	10067071	7654	-	.	ID="MARINER-N2_BTA";Tend="1202";Tstart="1";shortTE="F";uid="bc47f5bb-8674-47cd-b87b-65954ffd5dd1"
CAJEWF010000002.1	RepeatMasker	Unknown	21739862	21740036	1151	-	.	ID="RND-2_FAMILY-63";Tend="1032";Tstart="870";shortTE="F";uid="713e85dc-86e3-49b0-9aaa-d0a3f9040b17"
CAJEWF010000002.1	RepeatMasker	DNA/hAT-Tip100	10711743	10712046	3286	-	.	ID="hat-n2_bta";Tend="405";Tstart="1";shortTE="F";uid="72ed5da2-8bed-4d04-ab54-05319eeb480b"
CAJEWF010000002.1	RepeatMasker	Unknown	33609305	33609467	1185	-	.	ID="RND-2_FAMILY-63";Tend="1032";Tstart="870";shortTE="F";uid="9768e8d3-34c7-4941-9312-edb37836ddf5"
CAJEWF010000002.1	RepeatMasker	DNA/CMC-EnSpm	31857348	31857586	1540	-	.	ID="RND-6_FAMILY-6354";Tend="1100";Tstart="863";shortTE="F";uid="bc0d284c-9a24-4a8d-a0b4-d9370e971624"
CAJEWF010000002.1	RepeatMasker	DNA	17232128	17232233	482	-	.	ID="DNA-11_BTA";Tend="155";Tstart="55";shortTE="F";uid="5b6cb7b9-ca38-46f0-82dc-580fa3dc93a9"
CAJEWF010000002.1	RepeatMasker	DNA	20375758	20375889	881	-	.	ID="RND-6_FAMILY-11069";Tend="1025";Tstart="897";shortTE="F";uid="517a7c4b-ba23-41bf-973e-9b227407a0c7"
CAJEWF010000002.1	RepeatMasker	LTR/Gypsy	35887197	35887451	1705	-	.	ID="RND-6_FAMILY-1649";Tend="1405";Tstart="1145";shortTE="F";uid="4f533fe1-0d0c-4b65-9304-a8e7b6d93dd2"
CAJEWF010000002.1	RepeatMasker	DNA	30560528	30560898	1686	-	.	ID="DNA-10_BTA";Tend="433";Tstart="77";shortTE="F";uid="ed9bd385-fdf4-4e34-ab73-8b0f76d8a3b0"
CAJEWF010000002.1	RepeatMasker	DNA	30318349	30318567	1267	-	.	ID="DNA-11_BTA";Tend="218";Tstart="1";shortTE="F";uid="38fc2693-64cb-4b65-bce8-e41925c2e0bc"
CAJEWF010000002.1	RepeatMasker	DNA/hAT-Tip100	35925707	35927231	5835	-	.	ID="RND-5_FAMILY-1237";TEgroup="ctg_2%7CRND-5_FAMILY-1237%7C11";Tend="2881";Tstart="834";shortTE="F";uid="1f69847d-e958-41a3-a22f-e32c4b0471b2"
CAJEWF010000002.1	RepeatMasker	DNA	17127637	17127855	571	-	.	ID="RND-5_FAMILY-971";Tend="1198";Tstart="975";shortTE="F";uid="d5772fe5-9d4d-485c-98bb-fd82efec0fa2"
CAJEWF010000002.1	RepeatMasker	DNA	13816042	13816522	984	-	.	ID="rnd-5_family-971";Tend="1127";Tstart="787";shortTE="F";uid="fdc1ed88-bbbd-4276-9589-b18caf63cea2"
CAJEWF010000002.1	RepeatMasker	DNA/Kolobok	23094675	23094908	1554	-	.	ID="RND-6_FAMILY-2985";Tend="5057";Tstart="4813";shortTE="F";uid="b7636aed-6668-46d1-80c8-0d49fc824aec"
CAJEWF010000002.1	RepeatMasker	Unknown	34416145	34416286	697	-	.	ID="RND-6_FAMILY-1750";Tend="912";Tstart="763";shortTE="F";uid="4e47fcd0-a226-4e7f-8ef8-49de080e7851"
CAJEWF010000002.1	RepeatMasker	LTR/Gypsy	7544794	7545075	822	-	.	ID="RND-6_FAMILY-417";Tend="1170";Tstart="889";shortTE="F";uid="c60fecaf-7184-48cf-8594-8f3b5f29d65b"
CAJEWF010000002.1	RepeatMasker	DNA/PIF-Harbinger	17798343	17798547	699	-	.	ID="rnd-4_family-1090";Tend="1154";Tstart="976";shortTE="F";uid="2e063a5f-5455-42d3-b5cd-7d81b5ea3906"
CAJEWF010000002.1	RepeatMasker	Unknown	36708911	36709108	899	-	.	ID="RND-1_FAMILY-415";Tend="5161";Tstart="4963";shortTE="F";uid="9c14b554-f454-49b8-a6a9-56e03069a0f5"
CAJEWF010000002.1	RepeatMasker	DNA/PIF-Harbinger	34603198	34603441	1434	-	.	ID="RND-4_FAMILY-1090";Tend="1192";Tstart="949";shortTE="F";uid="36e88c80-596a-42f8-80b8-28ae9aef7fce"
CAJEWF010000002.1	RepeatMasker	Unknown	34619012	34619174	1175	-	.	ID="RND-1_FAMILY-171";Tend="1061";Tstart="901";shortTE="F";uid="fa992b2a-c377-43a4-9b87-88652b9d3910"
CAJEWF010000002.1	RepeatMasker	Unknown	36938521	36938626	597	-	.	ID="RND-1_FAMILY-253";Tend="1134";Tstart="1030";shortTE="F";uid="83644284-260c-40f5-af89-9f5b9879056f"
CAJEWF010000002.1	RepeatMasker	Unknown	35780645	35780955	2026	-	.	ID="RND-1_FAMILY-96";Tend="1233";Tstart="913";shortTE="F";uid="7be32079-0b20-431e-ba02-bde5d6c39469"
CAJEWF010000002.1	RepeatMasker	DNA	39958123	39958377	1681	-	.	ID="DNA-11_BTA";Tend="275";Tstart="1";shortTE="F";uid="194af769-6c69-42be-aa5e-7f0e6de12f36"
CAJEWF010000002.1	RepeatMasker	LTR/Gypsy	17907833	17908108	1762	-	.	ID="RND-4_FAMILY-31";Tend="1121";Tstart="847";shortTE="F";uid="c808c3c4-8da3-4337-90e4-957ffe2ee8b3"
CAJEWF010000002.1	RepeatMasker	RC/Helitron	15387973	15388122	873	-	.	ID="RND-6_FAMILY-3099";Tend="2962";Tstart="2812";shortTE="F";uid="55b5c3ea-3615-4a1f-a11b-92e300269854"
CAJEWF010000002.1	RepeatMasker	LTR/Gypsy	22805723	22805930	1284	-	.	ID="RND-6_FAMILY-417";Tend="1394";Tstart="1188";shortTE="F";uid="067ede50-1408-4d30-b6a8-c293c688956a"
CAJEWF010000002.1	RepeatMasker	DNA/CMC-EnSpm	12037061	12037277	1141	-	.	ID="RND-6_FAMILY-7144";Tend="1193";Tstart="973";shortTE="F";uid="91cc6d16-4561-46a9-ae0d-f583559cab0a"
CAJEWF010000002.1	RepeatMasker	DNA	34468443	34468683	1011	-	.	ID="RND-1_FAMILY-913";Tend="8341";Tstart="8093";shortTE="F";uid="c47f13e2-2bb3-4828-8116-fb35dbdf920d"
CAJEWF010000002.1	RepeatMasker	DNA/TcMar-Tc1	28031465	28031577	698	-	.	ID="RND-4_FAMILY-1919";Tend="1110";Tstart="998";shortTE="F";uid="2b0c7708-81a4-482f-9208-34a9befb38c2"
CAJEWF010000002.1	RepeatMasker	DNA/Sola-2	8595557	8595733	1280	-	.	ID="RND-1_FAMILY-828";Tend="2021";Tstart="1843";shortTE="F";uid="10a97b19-2119-4afb-9e76-a2b045c4ccd2"
CAJEWF010000002.1	RepeatMasker	Unknown	13244904	13245063	765	-	.	ID="RND-1_FAMILY-37";Tend="1058";Tstart="898";shortTE="F";uid="2204cd4e-f47c-4ce7-897a-253b4d63b0e1"
CAJEWF010000002.1	RepeatMasker	DNA	3859968	3860220	737	-	.	ID="DNA-5_BTA";Tend="250";Tstart="1";shortTE="F";uid="65b55aea-e076-414c-b08f-145874cceb51"
CAJEWF010000002.1	RepeatMasker	LTR/Gypsy	7576173	7576617	3145	-	.	ID="RND-3_FAMILY-443";Tend="1289";Tstart="844";shortTE="F";uid="a2fa345f-f118-443f-bf60-32afaa14b390"
CAJEWF010000002.1	RepeatMasker	Unknown	2499001	2499226	1347	-	.	ID="RND-1_FAMILY-223";Tend="1258";Tstart="1035";shortTE="F";uid="5bfe9f84-5f4f-4ff6-b5ee-8470670cc791"
CAJEWF010000002.1	RepeatMasker	DNA/hAT?	24476585	24476893	2375	-	.	ID="HAT-N6_BTA";Tend="311";Tstart="3";shortTE="F";uid="5bdc079a-a93b-4ee1-a0a2-6b7df15b7ccc"
CAJEWF010000002.1	RepeatMasker	Unknown	6871434	6871622	893	-	.	ID="RND-4_FAMILY-384";Tend="1027";Tstart="840";shortTE="F";uid="5b5286d5-4be8-4ff1-a794-bdb1d8dd1ff6"
CAJEWF010000002.1	RepeatMasker	DNA/CMC-EnSpm	39980375	39980535	1006	-	.	ID="RND-6_FAMILY-1912";Tend="1115";Tstart="953";shortTE="F";uid="8b6e755a-fbe5-4885-8c12-a6a6ead85708"
CAJEWF010000002.1	RepeatMasker	DNA/PIF-Spy	16778190	16778574	2979	-	.	ID="RND-5_FAMILY-3132";Tend="2539";Tstart="2155";shortTE="F";uid="7a46bea0-40fa-4939-9224-5cfbb289dad1"
CAJEWF010000002.1	RepeatMasker	DNA	7959250	7959620	2734	-	.	ID="RND-4_FAMILY-1911";Tend="1200";Tstart="828";shortTE="F";uid="625f4b00-3f82-47a8-ad0d-fa8af292a863"
CAJEWF010000002.1	RepeatMasker	Unknown	9139458	9139933	546	-	.	ID="RND-3_FAMILY-72";TEgroup="ctg_2%7CRND-3_FAMILY-72%7C1";Tend="1384";Tstart="833";shortTE="F";uid="dc6ce66b-64a4-444d-844c-49f40867a47d"
CAJEWF010000002.1	RepeatMasker	Unknown	10163980	10164118	454	-	.	ID="RND-4_FAMILY-1879";Tend="1013";Tstart="875";shortTE="F";uid="df0c2005-3413-41e4-bd38-f5ea791d9607"
CAJEWF010000002.1	RepeatMasker	DNA/Zator	18384349	18384466	486	-	.	ID="RND-6_FAMILY-2114";Tend="2386";Tstart="2272";shortTE="F";uid="81149f6c-3403-4a8d-9e0c-2b9f1b195af6"
CAJEWF010000002.1	RepeatMasker	Unknown	9138082	9138239	949	-	.	ID="RND-1_FAMILY-27";Tend="1063";Tstart="905";shortTE="F";uid="930f000e-adad-4e30-9849-5dd480e25200"
CAJEWF010000002.1	RepeatMasker	Unknown	155766	155919	621	-	.	ID="RND-1_FAMILY-36";Tend="1215";Tstart="1060";shortTE="F";uid="18480cd1-ab1d-4813-8b10-a30346905a01"
CAJEWF010000002.1	RepeatMasker	DNA/CMC	29371947	29372164	1479	-	.	ID="ENSPM-N1_BTA";Tend="215";Tstart="1";shortTE="F";uid="f140d969-fd8e-4110-afe6-20903b7c482b"
CAJEWF010000002.1	RepeatMasker	DNA	36291659	36292008	953	-	.	ID="rnd-5_family-971";Tend="1033";Tstart="814";shortTE="F";uid="17af5cc2-9b46-4989-b0d9-40f6d8f0db1a"
CAJEWF010000002.1	RepeatMasker	LINE/CR1-Zenon	16018271	16018462	752	-	.	ID="RND-6_FAMILY-1306";Tend="1387";Tstart="1199";shortTE="F";uid="5cf4f458-041a-456d-be33-c71319d83274"
CAJEWF010000002.1	RepeatMasker	LINE/R1	20548484	20548673	456	-	.	ID="RND-6_FAMILY-1164";Tend="1763";Tstart="1576";shortTE="F";uid="ed4cc3e4-ffc0-44c8-b676-e4ffaa3e8ca6"
CAJEWF010000002.1	RepeatMasker	LTR/Copia	19835783	19836067	1592	-	.	ID="RND-3_FAMILY-132";Tend="1093";Tstart="812";shortTE="F";uid="4b89fa22-5a69-4cfb-98cb-42c797d5c2e7"
CAJEWF010000002.1	RepeatMasker	DNA/hAT?	12262941	12263070	626	-	.	ID="RND-5_FAMILY-1660";Tend="1131";Tstart="996";shortTE="F";uid="33a301b8-72e3-4bd2-a837-c3d55c502ce9"
CAJEWF010000002.1	RepeatMasker	DNA/Kolobok	6026102	6026561	3142	-	.	ID="RND-6_FAMILY-6547";Tend="1102";Tstart="658";shortTE="F";uid="26313013-4f75-44ad-88ba-3e917f4fc488"
CAJEWF010000002.1	RepeatMasker	Unknown	29470780	29471000	1810	-	.	ID="RND-1_FAMILY-893";Tend="1191";Tstart="970";shortTE="F";uid="2d5ee2bc-6081-451c-a3da-15e54cd0061a"
CAJEWF010000002.1	RepeatMasker	DNA/TcMar-Mariner	27972055	27972184	720	-	.	ID="RND-6_FAMILY-2948";Tend="1080";Tstart="952";shortTE="F";uid="45e792ec-d1db-46c8-93a2-42a47fe3d87d"
CAJEWF010000002.1	RepeatMasker	LTR/Gypsy	32302623	32302885	815	-	.	ID="RND-6_FAMILY-417";Tend="1163";Tstart="907";shortTE="F";uid="bc32f2ca-a363-4421-9234-b8b98887e930"
CAJEWF010000002.1	RepeatMasker	DNA	737820	738043	748	-	.	ID="RND-5_FAMILY-149";Tend="1359";Tstart="1145";shortTE="F";uid="b4a260c0-ee66-4a62-b224-f574d39ddb52"
CAJEWF010000002.1	RepeatMasker	DNA	25400760	25400925	480	-	.	ID="RND-5_FAMILY-312";Tend="1511";Tstart="1350";shortTE="F";uid="e4e5e9c2-3933-4f10-b315-4cfcc0da0f5a"
CAJEWF010000002.1	RepeatMasker	DNA	3196832	3197045	448	-	.	ID="RND-6_FAMILY-4591";Tend="4899";Tstart="4697";shortTE="F";uid="5ed7ac3f-d3c1-4032-84ec-cc6bc9abf9a3"
CAJEWF010000002.1	RepeatMasker	DNA/CMC-EnSpm	23998313	23998551	977	-	.	ID="RND-1_FAMILY-516";Tend="1168";Tstart="926";shortTE="F";uid="4f777f8d-5b7a-4e45-b0f0-81748aeb4d56"
CAJEWF010000002.1	RepeatMasker	DNA/Sola-2	28722261	28723630	11072	-	.	ID="RND-1_FAMILY-349";Tend="2452";Tstart="1084";shortTE="F";uid="2191da36-c574-47f3-b957-f64fa3925930"
CAJEWF010000002.1	RepeatMasker	DNA	5109183	5109313	1056	-	.	ID="RND-6_FAMILY-11069";Tend="1032";Tstart="902";shortTE="F";uid="543013da-7b1b-4429-816c-84d46d7ab3ad"
CAJEWF010000002.1	RepeatMasker	Unknown	16577794	16578119	887	-	.	ID="RND-1_FAMILY-514";Tend="1927";Tstart="1610";shortTE="F";uid="ac3489fe-35a3-4d54-878d-e75d4520ab9c"
CAJEWF010000002.1	RepeatMasker	Unknown	23073937	23074116	1258	-	.	ID="RND-1_FAMILY-381";Tend="964";Tstart="785";shortTE="F";uid="9133ab7e-771e-4278-8800-f2c523fa2f87"
CAJEWF010000002.1	RepeatMasker	DNA	39109516	39109795	908	-	.	ID="rnd-5_family-971";Tend="1028";Tstart="777";shortTE="F";uid="59b6c334-aba2-4959-862a-e0cd30093adb"
CAJEWF010000002.1	RepeatMasker	Unknown	31815226	31815568	2418	-	.	ID="RND-1_FAMILY-96";Tend="1253";Tstart="913";shortTE="F";uid="8b97163b-629b-4cab-a3ce-9ec12110eb0d"
CAJEWF010000002.1	RepeatMasker	Unknown	38954443	38954683	1245	-	.	ID="RND-4_FAMILY-317";Tend="1079";Tstart="838";shortTE="F";uid="afea70bd-4cdb-4c7a-ad0e-fd3bd52d3e82"
CAJEWF010000002.1	RepeatMasker	DNA/CMC-EnSpm	7385433	7385612	1224	-	.	ID="RND-1_FAMILY-56";Tend="1148";Tstart="969";shortTE="F";uid="00f58adc-7895-4516-a816-5b340da09b09"
CAJEWF010000002.1	RepeatMasker	DNA/CMC	40516164	40516367	1411	-	.	ID="RND-5_FAMILY-957";Tend="1089";Tstart="858";shortTE="F";uid="eeeedeea-c539-4d58-ada1-89ea40ccfc6b"
CAJEWF010000002.1	RepeatMasker	LTR/Pao	28408271	28408502	1597	-	.	ID="RND-1_FAMILY-569";Tend="1456";Tstart="1224";shortTE="F";uid="692cdb2e-b1b8-4f49-8db7-5bac357cca31"
CAJEWF010000002.1	RepeatMasker	DNA/PIF-Spy	28614905	28615348	3615	-	.	ID="rnd-6_family-7525";Tend="2436";Tstart="2011";shortTE="F";uid="acd452f1-42c4-4454-b551-c16bce3c1ef2"
CAJEWF010000002.1	RepeatMasker	Unknown	34720792	34721118	2439	-	.	ID="RND-3_FAMILY-763";Tend="1242";Tstart="916";shortTE="F";uid="d9fae8c4-221a-4f7b-97d5-6c735a13bc5d"
CAJEWF010000002.1	RepeatMasker	DNA/hAT-Tip100	8492375	8493822	11854	-	.	ID="RND-1_FAMILY-5";Tend="2353";Tstart="881";shortTE="F";uid="1f5788c2-6c26-4276-8e61-cfe5de8c4aa9"
CAJEWF010000002.1	RepeatMasker	DNA/CMC	15553583	15553832	1990	-	.	ID="RND-5_FAMILY-844";Tend="1103";Tstart="854";shortTE="F";uid="8ba610ee-a818-4d33-8ba8-66ace589ff72"
CAJEWF010000002.1	RepeatMasker	DNA	34801020	34801275	1729	-	.	ID="DNA-5_BTA";Tend="255";Tstart="1";shortTE="F";uid="9648e1bb-a1c2-4321-8079-f2308333099c"
CAJEWF010000002.1	RepeatMasker	LTR/Gypsy	21921580	21921745	477	-	.	ID="RND-4_FAMILY-31";TEgroup="ctg_2%7CRND-4_FAMILY-31%7C6";Tend="1783";Tstart="1648";shortTE="T";uid="63107fcf-996f-41e0-8aad-8a269d29edcf"
CAJEWF010000002.1	RepeatMasker	Unknown	12231403	12231602	1217	-	.	ID="RND-6_FAMILY-1750";Tend="995";Tstart="799";shortTE="F";uid="4db51063-f84a-4012-aa63-1e0cfc5259cc"
CAJEWF010000002.1	RepeatMasker	DNA/hAT?	14945917	14946133	1394	-	.	ID="HAT-N6_BTA";Tend="215";Tstart="1";shortTE="F";uid="284fe102-7f6a-4be0-93ca-6dae7cc8c1d0"
CAJEWF010000002.1	RepeatMasker	DNA	40336032	40336187	832	-	.	ID="RND-1_FAMILY-125";Tend="1482";Tstart="1325";shortTE="F";uid="d6ab9c0c-3b25-41cf-a869-2aa96fb04fd6"
CAJEWF010000002.1	RepeatMasker	DNA	39929790	39930023	1234	-	.	ID="RND-5_FAMILY-630";Tend="1916";Tstart="1680";shortTE="F";uid="a596c4a4-c6d2-40a8-87d9-7f229b089ee5"
CAJEWF010000002.1	RepeatMasker	Unknown	23417158	23417299	1044	-	.	ID="RND-1_FAMILY-309";Tend="1053";Tstart="912";shortTE="F";uid="3ddb2a11-0649-41ea-93ac-7d216d32353b"
CAJEWF010000002.1	RepeatMasker	LINE/RTE-BovB	16715042	16715360	1595	-	.	ID="RND-6_FAMILY-7272";Tend="3997";Tstart="3676";shortTE="F";uid="4e5e4419-b22e-4e20-b032-0a6a325001b6"
CAJEWF010000002.1	RepeatMasker	DNA	17902462	17902569	466	-	.	ID="RND-4_FAMILY-211";Tend="1078";Tstart="956";shortTE="F";uid="328b1547-504c-4547-966b-74f0abadbe1a"
CAJEWF010000002.1	RepeatMasker	Unknown	35179924	35180196	1706	-	.	ID="RND-3_FAMILY-258";Tend="1073";Tstart="772";shortTE="F";uid="b1642bc3-4393-40f0-bf7e-38243cb24d75"
CAJEWF010000002.1	RepeatMasker	DNA	26137301	26137579	1622	-	.	ID="DNA-11_BTA";Tend="275";Tstart="3";shortTE="F";uid="73405532-0ef6-49ed-ab1a-89ee6b99de03"
CAJEWF010000002.1	RepeatMasker	Unknown	29203786	29204095	1488	-	.	ID="RND-1_FAMILY-377";Tend="1291";Tstart="973";shortTE="F";uid="232675e3-8abf-462d-b1f6-a7adb51ad6d9"
CAJEWF010000002.1	RepeatMasker	Unknown	39126465	39126760	2657	-	.	ID="RND-1_FAMILY-729";Tend="1094";Tstart="800";shortTE="F";uid="102de288-9ff2-4cab-8d5a-d5ab895041fc"
CAJEWF010000002.1	RepeatMasker	DNA/Sola-2	22885626	22886204	4688	-	.	ID="RND-1_FAMILY-412";Tend="1321";Tstart="720";shortTE="F";uid="2c38bfad-4b77-42b6-bda5-d59fcb62c678"
CAJEWF010000002.1	RepeatMasker	DNA/CMC-Chapaev-3	17937571	17937853	2062	-	.	ID="RND-6_FAMILY-649";Tend="3219";Tstart="2938";shortTE="F";uid="8e9741f4-4e3f-4d4e-8974-2a03bc1e588e"
CAJEWF010000002.1	RepeatMasker	DNA	14353088	14353215	513	-	.	ID="DNA-5_BTA";Tend="129";Tstart="3";shortTE="F";uid="27cf9636-75eb-401d-9700-b3835388e04c"
CAJEWF010000002.1	RepeatMasker	DNA/CMC-EnSpm	38766305	38766481	874	-	.	ID="rnd-3_family-131";Tend="1190";Tstart="887";shortTE="F";uid="38e24f56-bbc4-430d-b947-a51ddbc20838"
CAJEWF010000002.1	RepeatMasker	Unknown	6106914	6107351	2743	-	.	ID="RND-6_FAMILY-1777";Tend="1285";Tstart="881";shortTE="F";uid="d4745042-50b8-4694-bc79-6503eaf0ad7a"
CAJEWF010000002.1	RepeatMasker	DNA/CMC-EnSpm	11226686	11226941	1639	-	.	ID="RND-1_FAMILY-56";Tend="1147";Tstart="897";shortTE="F";uid="388751e4-6fcc-433d-ad96-01b3a284e014"
CAJEWF010000002.1	RepeatMasker	Unknown	29741329	29741635	1390	-	.	ID="RND-6_FAMILY-1752";Tend="1257";Tstart="965";shortTE="F";uid="d9d0e23f-8b10-4b62-86f8-71d1d854c079"
CAJEWF010000002.1	RepeatMasker	DNA	18085818	18085940	615	-	.	ID="DNA-11_BTA";Tend="276";Tstart="151";shortTE="F";uid="e86b29e1-81f8-4c74-bfbf-b95b667b60f1"
CAJEWF010000002.1	RepeatMasker	DNA/TcMar-Mariner	1071078	1071189	724	-	.	ID="RND-6_FAMILY-2948";Tend="1059";Tstart="948";shortTE="F";uid="15378cb1-fcc1-4986-8842-7df540229c4e"
CAJEWF010000002.1	RepeatMasker	Unknown	15796187	15796370	1061	-	.	ID="RND-5_FAMILY-6133";Tend="1136";Tstart="953";shortTE="F";uid="3d74919a-6c30-4716-899b-537d4bac4e61"
CAJEWF010000002.1	RepeatMasker	Unknown	22611489	22611749	1048	-	.	ID="RND-1_FAMILY-36";Tend="1188";Tstart="952";shortTE="F";uid="f5cb0839-ec24-4e3d-8f44-1c0c0e0155ab"
CAJEWF010000002.1	RepeatMasker	DNA	22107237	22107820	4469	-	.	ID="dna-4_bta";Tend="554";Tstart="1";shortTE="F";uid="8c62fee4-5ca5-427c-ae3a-28159d256e96"
CAJEWF010000002.1	RepeatMasker	DNA/PIF-Spy	23262673	23263109	3571	-	.	ID="RND-6_FAMILY-1161";Tend="7707";Tstart="7253";shortTE="F";uid="e926ca1b-7d94-431f-957a-06f622944549"
CAJEWF010000002.1	RepeatMasker	Unknown	11380501	11380742	1697	-	.	ID="RND-3_FAMILY-154";Tend="1202";Tstart="960";shortTE="F";uid="9f941fb5-ec91-49f1-8b82-d80e87d0af16"
CAJEWF010000002.1	RepeatMasker	DNA	23920397	23920579	541	-	.	ID="RND-2_FAMILY-6";Tend="1239";Tstart="1051";shortTE="F";uid="fa181507-29ea-4fe2-8592-bed78af934f5"
CAJEWF010000002.1	RepeatMasker	DNA/hAT-Tip100	2342284	2343366	8626	-	.	ID="rnd-6_family-1923";Tend="2679";Tstart="1330";shortTE="F";uid="5cfaa056-7c79-42c3-ac13-ec1d4b4f3fad"
CAJEWF010000002.1	RepeatMasker	DNA	15000821	15001322	4194	-	.	ID="DNA-1_BTA";Tend="504";Tstart="3";shortTE="F";uid="ff204225-daca-4079-b54c-6bbb19b84d77"
CAJEWF010000002.1	RepeatMasker	Unknown	41199957	41200155	1152	-	.	ID="RND-4_FAMILY-1003";Tend="1206";Tstart="984";shortTE="F";uid="9530e859-2b0e-4cfc-9f52-9a964741ff63"
CAJEWF010000002.1	RepeatMasker	Unknown	21415620	21415851	1020	-	.	ID="RND-4_FAMILY-315";Tend="1140";Tstart="912";shortTE="F";uid="da47b0f2-8637-4664-a9ec-62ff9b7a04d6"
CAJEWF010000002.1	RepeatMasker	Unknown	19280457	19280970	2882	-	.	ID="RND-6_FAMILY-2817";Tend="1390";Tstart="898";shortTE="F";uid="1cfbca9a-df24-432e-92d2-58daa713bd49"
CAJEWF010000002.1	RepeatMasker	DNA	18138688	18138909	1081	-	.	ID="dna-1_bta";Tend="504";Tstart="313";shortTE="F";uid="4d6493c9-463d-42b6-b287-63391f0f9607"
CAJEWF010000002.1	RepeatMasker	DNA/Kolobok	20781360	20781579	583	-	.	ID="RND-1_FAMILY-659";Tend="6704";Tstart="6493";shortTE="F";uid="3bd79674-72ca-4321-98ce-cc97af4679b3"
CAJEWF010000002.1	RepeatMasker	DNA	39901235	39901737	3923	-	.	ID="DNA-1_BTA";Tend="504";Tstart="1";shortTE="F";uid="aedea1d6-8b29-4142-ab20-f2c75faa3b49"
CAJEWF010000002.1	RepeatMasker	DNA/CMC	3175913	3176123	1734	-	.	ID="ENSPM-N2_BTA";Tend="212";Tstart="1";shortTE="F";uid="e68a15f5-772e-4797-9f01-fecdef954f50"
CAJEWF010000002.1	RepeatMasker	DNA/CMC-EnSpm	21820407	21820557	548	-	.	ID="RND-3_FAMILY-131";Tend="1188";Tstart="1046";shortTE="F";uid="506b386c-1649-412f-84cc-d7269d2c2c9a"
CAJEWF010000002.1	RepeatMasker	RC/Helitron	21581300	21581485	582	-	.	ID="RND-6_FAMILY-5434";Tend="4691";Tstart="4507";shortTE="F";uid="3ac2ef53-e99e-4881-bc1a-d1c4016ed3a6"
CAJEWF010000002.1	RepeatMasker	LTR/Gypsy	19084157	19084568	1883	-	.	ID="RND-6_FAMILY-1649";Tend="1400";Tstart="980";shortTE="F";uid="46c7384f-c622-4049-b3a4-deced9ebf6e8"
CAJEWF010000002.1	RepeatMasker	DNA/CMC-EnSpm	34483029	34483264	543	-	.	ID="ENSPM-3_BTA";Tend="8401";Tstart="8155";shortTE="F";uid="93cf3c4b-e637-4aba-b0ad-11379d97e849"
CAJEWF010000002.1	RepeatMasker	RC/Helitron	7452384	7452515	458	-	.	ID="RND-1_FAMILY-973";Tend="2136";Tstart="2004";shortTE="F";uid="f0447bc9-dc7f-4120-87ba-b501636b17c2"
CAJEWF010000002.1	RepeatMasker	LTR/Gypsy	26724073	26724384	1026	-	.	ID="RND-6_FAMILY-417";Tend="1164";Tstart="809";shortTE="F";uid="b96241b1-d23a-46e6-b232-76ca60344274"
CAJEWF010000002.1	RepeatMasker	Unknown	16344550	16344775	1344	-	.	ID="RND-3_FAMILY-763";Tend="1241";Tstart="1019";shortTE="F";uid="78cbca89-0459-47f6-b580-932a74589bc7"
CAJEWF010000002.1	RepeatMasker	Unknown	21394406	21394572	1244	-	.	ID="RND-4_FAMILY-384";Tend="1003";Tstart="837";shortTE="F";uid="56c4cb02-953f-4cdb-bb14-6585580dad3a"
CAJEWF010000002.1	RepeatMasker	DNA/CMC-Transib	19824389	19824551	1106	-	.	ID="RND-5_FAMILY-2303";Tend="929";Tstart="765";shortTE="F";uid="1ad7f0ac-3ab3-419a-9833-611f1beb9243"
CAJEWF010000002.1	RepeatMasker	DNA	8417100	8417313	1101	-	.	ID="RND-3_FAMILY-152";Tend="1192";Tstart="979";shortTE="F";uid="37b5ab72-2f7b-4717-873e-6811c1489664"
CAJEWF010000002.1	RepeatMasker	Unknown	40586839	40586951	542	-	.	ID="RND-6_FAMILY-1247";Tend="1066";Tstart="956";shortTE="F";uid="9ea1f717-e32d-4340-aa31-33b753641a20"
CAJEWF010000002.1	RepeatMasker	DNA/PIF-Harbinger	26287758	26288000	1484	-	.	ID="RND-4_FAMILY-1090";Tend="1192";Tstart="951";shortTE="F";uid="ba68459b-a01b-486c-b68c-3d6008339f4c"
CAJEWF010000002.1	RepeatMasker	DNA/CMC	37694568	37694825	1537	-	.	ID="RND-1_FAMILY-116";Tend="2547";Tstart="2291";shortTE="F";uid="5f5e4db7-adae-4a25-afa8-5066c32ac4df"
CAJEWF010000002.1	RepeatMasker	DNA/CMC-Chapaev-3	23083829	23084151	2169	-	.	ID="RND-6_FAMILY-649";Tend="3256";Tstart="2939";shortTE="F";uid="e6c3829c-1d76-4752-a496-134c3203c39b"
CAJEWF010000002.1	RepeatMasker	RC/Helitron	34007274	34007553	888	-	.	ID="RND-6_FAMILY-410";Tend="1650";Tstart="1388";shortTE="F";uid="dc1d264e-e4ee-4a16-8aa0-465d7c54a135"
CAJEWF010000002.1	RepeatMasker	DNA/CMC	5220599	5220800	1511	-	.	ID="ENSPM-N2_BTA";Tend="212";Tstart="10";shortTE="F";uid="4932afeb-5803-40ae-8969-934183a95a51"
CAJEWF010000002.1	RepeatMasker	DNA	21447209	21447337	523	-	.	ID="RND-6_FAMILY-8975";Tend="701";Tstart="567";shortTE="F";uid="dde758cf-2a81-4653-8e93-40f069134b0c"
CAJEWF010000002.1	RepeatMasker	Unknown	33700700	33700931	1315	-	.	ID="RND-1_FAMILY-223";Tend="1209";Tstart="906";shortTE="F";uid="1be64e5e-deda-43d9-b1bf-93e701b549df"
CAJEWF010000002.1	RepeatMasker	Unknown	35393445	35393726	1929	-	.	ID="RND-6_FAMILY-694";Tend="1209";Tstart="928";shortTE="F";uid="cc6ca4cc-80be-4d2b-9576-c929ff7b848b"
CAJEWF010000002.1	RepeatMasker	DNA/PIF-Spy	32361076	32361231	432	-	.	ID="RND-5_FAMILY-1562";Tend="1037";Tstart="883";shortTE="F";uid="ebec924c-73b6-4b34-8f41-175bc6c3f263"
CAJEWF010000002.1	RepeatMasker	DNA	17739925	17740352	1499	-	.	ID="dna-5_bta";Tend="255";Tstart="1";shortTE="F";uid="d2cb659a-20e0-4c6c-9c3f-590eda159b45"
CAJEWF010000002.1	RepeatMasker	DNA	9686422	9686675	687	-	.	ID="DNA-5_BTA";Tend="253";Tstart="1";shortTE="F";uid="3465cfbd-66f8-4e5b-ac04-57b9a0f358bc"
CAJEWF010000002.1	RepeatMasker	LTR/Gypsy	8528214	8528403	454	-	.	ID="RND-6_FAMILY-417";Tend="1099";Tstart="911";shortTE="F";uid="7be1822d-bc57-4abb-a527-ae66dd05e52d"
CAJEWF010000002.1	RepeatMasker	RC/Helitron	23574852	23575373	2616	-	.	ID="RND-4_FAMILY-309";Tend="1075";Tstart="568";shortTE="F";uid="bcab25e6-461e-4380-9c62-b1d491772e51"
CAJEWF010000002.1	RepeatMasker	DNA/hAT-hATm	35248004	35248152	874	-	.	ID="RND-6_FAMILY-6366";Tend="2160";Tstart="2005";shortTE="F";uid="88d705e8-f61e-4171-b205-ec1b697b8d77"
CAJEWF010000002.1	RepeatMasker	Unknown	18453744	18454015	1073	-	.	ID="RND-1_FAMILY-202";Tend="1203";Tstart="918";shortTE="F";uid="1bb49059-8594-443e-84fe-b9a64187eb83"
CAJEWF010000002.1	RepeatMasker	LTR/Gypsy	17097254	17097509	1608	-	.	ID="RND-4_FAMILY-31";Tend="1363";Tstart="1108";shortTE="F";uid="583d606a-8073-48d7-b21f-ef2e6a3af4e4"
CAJEWF010000002.1	RepeatMasker	DNA	28275503	28275768	1540	-	.	ID="DNA-11_BTA";Tend="272";Tstart="5";shortTE="F";uid="7b113596-0474-4739-a98e-899b416eb233"
CAJEWF010000002.1	RepeatMasker	DNA	39875993	39876104	536	-	.	ID="RND-4_FAMILY-1880";Tend="1166";Tstart="1055";shortTE="F";uid="d9dc873c-b06e-4189-b9bc-8fbe61113251"
CAJEWF010000002.1	RepeatMasker	DNA	33196812	33196926	400	-	.	ID="RND-5_FAMILY-3769";Tend="2070";Tstart="1944";shortTE="F";uid="e416393d-0bb9-41d6-b1af-fa9abf64e23c"
CAJEWF010000002.1	RepeatMasker	DNA	23671880	23672032	1152	-	.	ID="DNA-1_BTA";Tend="153";Tstart="1";shortTE="F";uid="8b18e5aa-99d0-4075-bb06-a9859f531cc0"
CAJEWF010000002.1	RepeatMasker	DNA	35361746	35362022	2016	-	.	ID="DNA-11_BTA";Tend="277";Tstart="1";shortTE="F";uid="2eb50fbd-6f87-406b-906d-e77a9a483974"
CAJEWF010000002.1	RepeatMasker	DNA	35817174	35817297	543	-	.	ID="RND-6_FAMILY-1167";Tend="1585";Tstart="1463";shortTE="F";uid="363b83a5-3549-4156-896b-1851626e0b8e"
CAJEWF010000002.1	RepeatMasker	DNA	29739284	29739561	1636	-	.	ID="DNA-11_BTA";Tend="277";Tstart="1";shortTE="F";uid="17dfdb60-ce07-47cd-844b-681988c39e56"
CAJEWF010000002.1	RepeatMasker	Unknown	6149054	6149348	2606	-	.	ID="RND-6_FAMILY-7591";Tend="1303";Tstart="1009";shortTE="F";uid="342035da-b73c-4030-9a34-f74fac94aff5"
CAJEWF010000002.1	RepeatMasker	DNA/hAT-Tip100	28716617	28717661	5249	-	.	ID="rnd-6_family-5722";Tend="2083";Tstart="1110";shortTE="F";uid="e8be1c5d-cb18-4bd9-afc0-5286d865cfe6"
CAJEWF010000002.1	RepeatMasker	LINE/L2	31630451	31630742	2156	-	.	ID="RND-1_FAMILY-164";Tend="1180";Tstart="887";shortTE="F";uid="86ddeee2-fd14-45af-ba7d-b8fbf1bc123d"
CAJEWF010000002.1	RepeatMasker	Unknown	37275271	37276446	10308	-	.	ID="RND-1_FAMILY-447";Tend="1970";Tstart="784";shortTE="F";uid="26a94ae5-c83d-4511-adc8-f7bd87d8a2fa"
CAJEWF010000002.1	RepeatMasker	Unknown	32269119	32269335	1778	-	.	ID="RND-4_FAMILY-317";Tend="1054";Tstart="836";shortTE="F";uid="84b85b67-5224-44b8-b568-4da2d2cc8c65"
CAJEWF010000002.1	RepeatMasker	Unknown	19858347	19858545	1062	-	.	ID="RND-3_FAMILY-72";Tend="1050";Tstart="854";shortTE="F";uid="b9a21429-4f47-4b61-a3fa-81872864050d"
CAJEWF010000002.1	RepeatMasker	LINE/I	24563933	24564133	1029	-	.	ID="RND-6_FAMILY-27";Tend="1148";Tstart="962";shortTE="F";uid="96af0f14-8279-4750-b666-d9816a3e44a0"
CAJEWF010000002.1	RepeatMasker	LINE/L2	12551221	12551745	748	-	.	ID="RND-1_FAMILY-323";TEgroup="ctg_2%7CRND-1_FAMILY-323%7C1";Tend="1635";Tstart="909";shortTE="T";uid="356061b6-bb0f-4a74-8418-abc218808569"
CAJEWF010000002.1	RepeatMasker	Unknown	19909906	19910109	856	-	.	ID="RND-1_FAMILY-36";Tend="1144";Tstart="948";shortTE="F";uid="ef497f84-64b1-4339-8338-7ca39ecfcf15"
CAJEWF010000002.1	RepeatMasker	RC/Helitron	5823727	5823849	546	-	.	ID="RND-4_FAMILY-803";Tend="1093";Tstart="964";shortTE="F";uid="a6b9e7aa-b4ad-4585-8014-69dab42dc7c2"
CAJEWF010000002.1	RepeatMasker	DNA/TcMar-Tc1	4719252	4719932	2286	-	.	ID="RND-5_FAMILY-3206";TEgroup="ctg_2%7CRND-5_FAMILY-3206%7C1";Tend="2460";Tstart="1713";shortTE="F";uid="e0f969d6-35d1-4a55-80b0-4bc84ed7fd86"
CAJEWF010000002.1	RepeatMasker	DNA/Kolobok	2344828	2344987	786	-	.	ID="RND-1_FAMILY-709";Tend="7076";Tstart="6922";shortTE="F";uid="f441c0eb-857a-4bf3-a2cc-b3d5c93094bb"
CAJEWF010000002.1	RepeatMasker	LTR/Gypsy	26864276	26864528	1851	-	.	ID="RND-5_FAMILY-1051";Tend="1189";Tstart="937";shortTE="F";uid="d5543873-199b-4d0d-808f-a60eb58d3f87"
CAJEWF010000002.1	RepeatMasker	Unknown	37446250	37446932	5298	-	.	ID="RND-1_FAMILY-521";Tend="1659";Tstart="957";shortTE="F";uid="4ded86b5-0483-4102-b4bd-5353f189cfc7"
CAJEWF010000002.1	RepeatMasker	DNA	41462266	41462398	984	-	.	ID="DNA4-17B_BTA";Tend="133";Tstart="1";shortTE="F";uid="5089e5b4-8fbb-426a-bad4-35173ed0c6c2"
CAJEWF010000002.1	RepeatMasker	Unknown	1138447	1138724	2114	-	.	ID="RND-1_FAMILY-695";Tend="1169";Tstart="886";shortTE="F";uid="7f6c4185-513f-4e2e-bd98-63834c7c0217"
CAJEWF010000002.1	RepeatMasker	DNA	37113072	37113328	1390	-	.	ID="DNA-5_BTA";Tend="255";Tstart="1";shortTE="F";uid="dcf822b7-1e2f-4303-93e1-3ab5aa2328fb"
CAJEWF010000002.1	RepeatMasker	DNA	18135563	18135682	817	-	.	ID="DNA4-17B_BTA";Tend="126";Tstart="2";shortTE="F";uid="70234ca1-ad89-4178-a4a6-ccc207e70f8f"
CAJEWF010000002.1	RepeatMasker	DNA/Sola-2	21449691	21450017	744	-	.	ID="RND-6_FAMILY-14157";Tend="1723";Tstart="1388";shortTE="F";uid="1a85b716-a36a-4eb0-8c8c-3cf354f24d54"
CAJEWF010000002.1	RepeatMasker	LINE/L2	15657988	15658253	1603	-	.	ID="RND-4_FAMILY-328";Tend="1158";Tstart="898";shortTE="F";uid="6bc04ece-f811-4f5d-87f6-39ca434f8eac"
CAJEWF010000002.1	RepeatMasker	DNA/hAT-Tip100	6479529	6480337	6172	-	.	ID="HAT-N2_BTA";Tend="825";Tstart="1";shortTE="F";uid="0c8f0d2f-c57a-424a-a30b-858db7cb58bc"
CAJEWF010000002.1	RepeatMasker	DNA	34366111	34366263	1115	-	.	ID="rnd-5_family-1857";Tend="4713";Tstart="4581";shortTE="F";uid="958a3381-1114-4c65-a445-cbb4f7da8bbc"
CAJEWF010000002.1	RepeatMasker	DNA/CMC-EnSpm	20874306	20874439	629	-	.	ID="RND-6_FAMILY-6392";Tend="830";Tstart="697";shortTE="F";uid="69608a59-1bb7-4a97-8b4c-8e2141516d86"
CAJEWF010000002.1	RepeatMasker	DNA/TcMar-Tc1	9832098	9832219	447	-	.	ID="RND-6_FAMILY-14680";Tend="903";Tstart="778";shortTE="F";uid="b91c29ef-361b-4a31-9dc1-ce1b6e9dc291"
CAJEWF010000002.1	RepeatMasker	Unknown	29292276	29292532	1255	-	.	ID="RND-1_FAMILY-36";Tend="1203";Tstart="953";shortTE="F";uid="af5ecd7a-99e8-4a02-828b-6b78eb4095a7"
CAJEWF010000002.1	RepeatMasker	DNA/TcMar-Tc1	10126674	10127887	10373	-	.	ID="RND-1_FAMILY-211";Tend="2059";Tstart="830";shortTE="F";uid="664dfeab-3f39-459e-b9d2-0d77f285feec"
CAJEWF010000002.1	RepeatMasker	Unknown	2337751	2338002	1125	-	.	ID="RND-1_FAMILY-36";Tend="1209";Tstart="952";shortTE="F";uid="6f3288ef-fd1c-4a7f-99f0-412ec17072f1"
CAJEWF010000002.1	RepeatMasker	Unknown	19209954	19210156	686	-	.	ID="RND-1_FAMILY-217";Tend="1143";Tstart="938";shortTE="F";uid="fa8669fd-85d3-4390-beeb-0c5368747b51"
CAJEWF010000002.1	RepeatMasker	LTR/Gypsy	35698060	35698318	1891	-	.	ID="RND-5_FAMILY-1051";Tend="1192";Tstart="933";shortTE="F";uid="0810ae05-8d3b-4ba4-8933-4f5bc3015175"
CAJEWF010000002.1	RepeatMasker	LINE/L2	18025682	18025945	2233	-	.	ID="RND-1_FAMILY-164";Tend="1183";Tstart="917";shortTE="F";uid="43ef6e64-8cc1-420b-966c-bb49ac14fc6d"
CAJEWF010000002.1	RepeatMasker	DNA	19468573	19469080	4145	-	.	ID="DNA-1_BTA";Tend="504";Tstart="1";shortTE="F";uid="9c6cbdb8-b298-46a8-9aad-c1ed7c695393"
CAJEWF010000002.1	RepeatMasker	LTR/Gypsy	15993172	15993428	1249	-	.	ID="RND-6_FAMILY-417";Tend="1165";Tstart="907";shortTE="F";uid="b26eb5ee-b0ef-42bd-9dd4-df04e54a2b14"
CAJEWF010000002.1	RepeatMasker	DNA/PIF-Harbinger	22067960	22068241	423	-	.	ID="RND-4_FAMILY-1090";Tend="1470";Tstart="1188";shortTE="F";uid="1f16b34e-1c9a-45e1-96f6-6e6ba9fa528c"
CAJEWF010000002.1	RepeatMasker	Unknown	10687276	10687907	5160	-	.	ID="RND-5_FAMILY-30";Tend="1516";Tstart="884";shortTE="F";uid="f40d6ec2-43bc-4bb4-b51e-2267de6afb87"
CAJEWF010000002.1	RepeatMasker	DNA/CMC	29302114	29302338	1497	-	.	ID="RND-5_FAMILY-957";Tend="1081";Tstart="860";shortTE="F";uid="3465a65c-71c3-4109-9267-fff3d10b9345"
CAJEWF010000002.1	RepeatMasker	DNA/PIF-Spy	31605434	31606567	9831	-	.	ID="ISL2EU-6N1_BTA";Tend="1139";Tstart="1";shortTE="F";uid="4a94eb6b-595c-4236-8cdb-2f0b5d8e2a5c"
CAJEWF010000002.1	RepeatMasker	Unknown	4585389	4585555	787	-	.	ID="RND-5_FAMILY-505";Tend="1497";Tstart="1332";shortTE="F";uid="ed33099a-cd6b-4f8a-a0b9-746ec7bf80ef"
CAJEWF010000002.1	RepeatMasker	LTR/Gypsy	6210551	6210815	1067	-	.	ID="RND-6_FAMILY-1646";Tend="1505";Tstart="1242";shortTE="F";uid="ac94a835-6abb-49d2-be4d-3a94e2724992"
CAJEWF010000002.1	RepeatMasker	RC/Helitron	7116835	7117675	4206	-	.	ID="RND-4_FAMILY-309";Tend="2139";Tstart="1230";shortTE="F";uid="d823e9b7-3802-4771-8f29-30d12c425018"
CAJEWF010000002.1	RepeatMasker	Unknown	31962478	31962718	1313	-	.	ID="RND-1_FAMILY-40";Tend="1207";Tstart="961";shortTE="F";uid="575a8020-1055-4dcc-a613-20a34d334e68"
CAJEWF010000002.1	RepeatMasker	DNA	30223964	30224462	3629	-	.	ID="DNA-1_BTA";Tend="504";Tstart="1";shortTE="F";uid="7069dad8-73ba-4c69-bff2-58d738bdf3f4"
CAJEWF010000002.1	RepeatMasker	DNA/CMC	33920245	33920442	1094	-	.	ID="ENSPM-N2_BTA";Tend="212";Tstart="1";shortTE="F";uid="0a3e5d91-9331-4e11-9069-31c0180fb9a7"
CAJEWF010000002.1	RepeatMasker	Unknown	8962187	8962289	427	-	.	ID="RND-5_FAMILY-5134";Tend="1116";Tstart="1003";shortTE="F";uid="a572259b-10ca-4079-ac90-0a2aa40d3ca7"
CAJEWF010000002.1	RepeatMasker	DNA	8961241	8961430	792	-	.	ID="RND-4_FAMILY-1911";Tend="1036";Tstart="849";shortTE="F";uid="f55f26cc-9d2b-41a6-bc5b-0a2ca2d5ec6c"
CAJEWF010000002.1	RepeatMasker	Unknown	15311811	15312001	861	-	.	ID="RND-6_FAMILY-1752";Tend="1157";Tstart="966";shortTE="F";uid="5467a99a-077b-4446-bcb7-b310dc1d0162"
CAJEWF010000002.1	RepeatMasker	Unknown	30646855	30647279	2015	-	.	ID="RND-4_FAMILY-1778";Tend="1365";Tstart="967";shortTE="F";uid="f4fd3486-f2ab-4dea-be10-3d7c88e533e2"
CAJEWF010000002.1	RepeatMasker	Unknown	2730836	2731040	1589	-	.	ID="RND-1_FAMILY-435";Tend="1154";Tstart="949";shortTE="F";uid="251bd3e0-5134-497e-9ff0-0e4cd5de64c2"
CAJEWF010000002.1	RepeatMasker	DNA/CMC-EnSpm	33978156	33978406	1498	-	.	ID="RND-2_FAMILY-41";Tend="1254";Tstart="1002";shortTE="F";uid="2c800aaa-2edf-47fa-880c-70c053a3124d"
CAJEWF010000002.1	RepeatMasker	Unknown	18381924	18382064	821	-	.	ID="RND-1_FAMILY-253";Tend="1009";Tstart="872";shortTE="F";uid="c607e57f-f058-45fd-80ee-82811b083839"
CAJEWF010000002.1	RepeatMasker	DNA	34672944	34673095	1090	-	.	ID="DNA-11_BTA";Tend="551";Tstart="397";shortTE="F";uid="1d03e58c-5a17-4966-a667-e43443e8a1b8"
CAJEWF010000002.1	RepeatMasker	DNA/hAT?	21871293	21871405	831	-	.	ID="HAT-N6_BTA";Tend="310";Tstart="200";shortTE="F";uid="24e3615c-c9ae-4362-bcb6-9ae7f26ad4ef"
CAJEWF010000002.1	RepeatMasker	DNA/CMC-EnSpm	39150796	39151047	1289	-	.	ID="RND-1_FAMILY-56";Tend="1147";Tstart="894";shortTE="F";uid="e7add014-441f-49f6-b182-39df97b7e918"
CAJEWF010000002.1	RepeatMasker	DNA/PIF-Spy	40142062	40142330	1344	-	.	ID="RND-5_FAMILY-741";Tend="3809";Tstart="3543";shortTE="F";uid="f05cec3e-abe1-49d2-aa15-b0c554eab6e3"
CAJEWF010000002.1	RepeatMasker	DNA	12549280	12549500	855	-	.	ID="DNA-1_BTA";Tend="494";Tstart="286";shortTE="F";uid="43a60b71-3020-455d-8a21-b7babc1ca4fd"
CAJEWF010000002.1	RepeatMasker	Unknown	2045983	2046251	1719	-	.	ID="RND-5_FAMILY-674";Tend="1099";Tstart="834";shortTE="F";uid="592d0870-37d0-462d-a774-567bbc76233c"
CAJEWF010000002.1	RepeatMasker	RC/Helitron	21584791	21584897	855	-	.	ID="HELITRON-1N1_BTA";Tend="850";Tstart="745";shortTE="F";uid="8dd3643b-399b-4166-9b67-731204f5031c"
CAJEWF010000002.1	RepeatMasker	Unknown	20339405	20339715	2127	-	.	ID="RND-1_FAMILY-96";Tend="1232";Tstart="911";shortTE="F";uid="ec7bb593-3da4-47e7-8705-d7c3764766c0"
CAJEWF010000002.1	RepeatMasker	DNA	14437856	14438107	1246	-	.	ID="DNA-5_BTA";Tend="255";Tstart="4";shortTE="F";uid="c537d9f0-3327-4569-9da1-bb71d0a4989e"
CAJEWF010000002.1	RepeatMasker	Unknown	9109505	9109696	734	-	.	ID="RND-4_FAMILY-384";Tend="1032";Tstart="840";shortTE="F";uid="53e0fff6-c063-4c87-871d-536868a197d9"
CAJEWF010000002.1	RepeatMasker	Unknown	15719166	15719738	4601	-	.	ID="RND-1_FAMILY-66";Tend="1358";Tstart="774";shortTE="F";uid="def4e38a-b821-4eee-b06e-d57bbd48d9fe"
CAJEWF010000002.1	RepeatMasker	Unknown	37140626	37140741	746	-	.	ID="RND-5_FAMILY-2764";Tend="1161";Tstart="1047";shortTE="F";uid="072ef7bf-3d25-4526-990c-26048f9bf5e8"
CAJEWF010000002.1	RepeatMasker	DNA/TcMar-Tc1	15761723	15762225	4815	-	.	ID="rnd-5_family-372";Tend="4759";Tstart="4109";shortTE="F";uid="2479f5c7-a421-4838-8c34-cc9b6a4d3418"
CAJEWF010000002.1	RepeatMasker	LTR/Gypsy	25890243	25890495	1650	-	.	ID="RND-4_FAMILY-31";Tend="1362";Tstart="1107";shortTE="F";uid="c78a36fb-1cfa-4a5b-b2b9-dd0fafa55a2e"
CAJEWF010000002.1	RepeatMasker	Unknown	14977883	14977987	466	-	.	ID="RND-1_FAMILY-37";Tend="1061";Tstart="958";shortTE="F";uid="587b3468-8bce-4b4f-abe5-15fc0abe70bf"
CAJEWF010000002.1	RepeatMasker	Unknown	2559243	2559590	2364	-	.	ID="RND-6_FAMILY-12457";Tend="1116";Tstart="763";shortTE="F";uid="9c58fbd5-3718-4687-be4c-337d4fee5f43"
CAJEWF010000002.1	RepeatMasker	LTR/Gypsy	7464990	7465208	557	-	.	ID="RND-6_FAMILY-417";Tend="1192";Tstart="932";shortTE="F";uid="dcbc7157-2a9a-4980-ad83-dbcbad4a6efa"
CAJEWF010000002.1	RepeatMasker	Unknown	22462149	22462310	1194	-	.	ID="RND-2_FAMILY-63";Tend="1032";Tstart="870";shortTE="F";uid="d99a4553-a886-4abd-b256-fce15e485ce8"
CAJEWF010000002.1	RepeatMasker	DNA	472508	472772	1741	-	.	ID="RND-5_FAMILY-2645";Tend="1267";Tstart="1005";shortTE="F";uid="7205de80-acd0-47c3-bd16-019106f83c83"
CAJEWF010000002.1	RepeatMasker	LINE/L2	33989595	33989848	1437	-	.	ID="RND-4_FAMILY-328";Tend="1160";Tstart="892";shortTE="F";uid="54a19b42-ee59-4011-9b64-65758ee3c5ad"
CAJEWF010000002.1	RepeatMasker	DNA	38618519	38618797	1725	-	.	ID="RND-1_FAMILY-234";Tend="1277";Tstart="944";shortTE="F";uid="1a1685c7-0a01-4684-86c9-fc28f84d19e4"
CAJEWF010000002.1	RepeatMasker	DNA	20969394	20969845	2774	-	.	ID="DNA-1_BTA";Tend="504";Tstart="1";shortTE="F";uid="7729e94a-0908-442e-9b85-d18bd5737496"
CAJEWF010000002.1	RepeatMasker	Unknown	11402730	11403010	1691	-	.	ID="RND-5_FAMILY-38";Tend="1230";Tstart="950";shortTE="F";uid="7418dfb2-b545-4884-92de-636279bf616b"
CAJEWF010000002.1	RepeatMasker	LTR/Gypsy	18738512	18738980	1207	-	.	ID="RND-6_FAMILY-1646";Tend="1503";Tstart="987";shortTE="F";uid="e30f53fe-df96-420b-9383-7eb407569073"
CAJEWF010000002.1	RepeatMasker	DNA	7835460	7835738	1245	-	.	ID="DNA-11_BTA";Tend="275";Tstart="3";shortTE="F";uid="9958548d-7ff8-4d1f-bb0c-62ab9489d905"
CAJEWF010000002.1	RepeatMasker	Unknown	11610210	11610418	1240	-	.	ID="RND-1_FAMILY-36";Tend="1174";Tstart="951";shortTE="F";uid="aa7a2c4f-e635-4f54-a941-1a068191351d"
CAJEWF010000002.1	RepeatMasker	Unknown	14507609	14507794	1178	-	.	ID="RND-4_FAMILY-243";Tend="1128";Tstart="950";shortTE="F";uid="f7706ce2-0a9b-4827-bf4f-d20542ee0606"
CAJEWF010000002.1	RepeatMasker	Unknown	23147330	23147472	411	-	.	ID="RND-6_FAMILY-6753";Tend="1592";Tstart="1454";shortTE="F";uid="ad13e6b0-5fed-4023-b8f5-4d86e234abde"
CAJEWF010000002.1	RepeatMasker	Unknown	38971151	38971300	1187	-	.	ID="RND-1_FAMILY-27";Tend="1054";Tstart="905";shortTE="F";uid="456400e4-fb34-4250-82d6-8488583a028c"
CAJEWF010000002.1	RepeatMasker	DNA/CMC-EnSpm	20748928	20749185	1542	-	.	ID="RND-2_FAMILY-41";Tend="1262";Tstart="1003";shortTE="F";uid="e8a9e1eb-aba0-4437-b93c-a080067d0129"
CAJEWF010000002.1	RepeatMasker	DNA	9747359	9747585	1136	-	.	ID="DNA-5_BTA";Tend="255";Tstart="1";shortTE="F";uid="5d29d944-fbb9-4daf-8ba1-c7af9f00c678"
CAJEWF010000002.1	RepeatMasker	Unknown	23293504	23293901	3632	-	.	ID="RND-1_FAMILY-354";Tend="1281";Tstart="884";shortTE="F";uid="b9835cfe-53c6-4680-8b4e-6d022b2c3492"
CAJEWF010000002.1	RepeatMasker	Unknown	8450615	8451517	1619	-	.	ID="RND-6_FAMILY-16091";Tend="1688";Tstart="828";shortTE="F";uid="3a4aeb32-e0d8-4375-8ab0-3c3543b19c16"
CAJEWF010000002.1	RepeatMasker	DNA	1256541	1256783	1347	-	.	ID="RND-1_FAMILY-194";Tend="1070";Tstart="832";shortTE="F";uid="844985c3-7544-4413-8716-3557bfc185cd"
CAJEWF010000002.1	RepeatMasker	Unknown	21403723	21403882	623	-	.	ID="RND-6_FAMILY-11";Tend="1078";Tstart="928";shortTE="F";uid="9957f208-6596-482a-9e1e-b5ba374b33a6"
CAJEWF010000002.1	RepeatMasker	DNA/CMC-Transib	9227429	9227591	835	-	.	ID="RND-5_FAMILY-2303";Tend="929";Tstart="766";shortTE="F";uid="171cdbd5-dd58-4e30-aac8-2e0788341dce"
CAJEWF010000002.1	RepeatMasker	DNA/CMC-EnSpm	12870813	12871057	1160	-	.	ID="RND-6_FAMILY-737";Tend="1149";Tstart="891";shortTE="F";uid="a7b667e1-6602-45c5-9231-2b6490931399"
CAJEWF010000002.1	RepeatMasker	Unknown	18227863	18228164	2050	-	.	ID="RND-6_FAMILY-1247";Tend="1294";Tstart="974";shortTE="F";uid="3d8b7be4-8012-4006-9b9e-79507c8b86bc"
CAJEWF010000002.1	RepeatMasker	DNA	3453807	3454060	971	-	.	ID="DNA-5_BTA";Tend="255";Tstart="1";shortTE="F";uid="94133364-886b-4ee3-9f0f-e594fb64ea5f"
CAJEWF010000002.1	RepeatMasker	Unknown	15516220	15516455	1265	-	.	ID="RND-1_FAMILY-36";Tend="1205";Tstart="951";shortTE="F";uid="1a9aec4a-2e34-47b5-bfd6-1de384984d3c"
CAJEWF010000002.1	RepeatMasker	Unknown	15217538	15217720	1174	-	.	ID="RND-1_FAMILY-217";Tend="1254";Tstart="1073";shortTE="F";uid="807cba16-5bfb-4846-84a4-d65091aa34fd"
CAJEWF010000002.1	RepeatMasker	DNA/Academ-1	8023701	8023806	603	-	.	ID="RND-6_FAMILY-4818";Tend="4154";Tstart="4044";shortTE="F";uid="4db90459-4e49-4b87-a68c-d90c6dce5852"
CAJEWF010000002.1	RepeatMasker	DNA/hAT-Tip100	39311141	39311361	1261	-	.	ID="RND-1_FAMILY-809";Tend="1548";Tstart="1344";shortTE="F";uid="ac467b10-e260-410b-b826-0047a5cd6b44"
CAJEWF010000002.1	RepeatMasker	Unknown	27605623	27605746	490	-	.	ID="RND-1_FAMILY-40";Tend="1088";Tstart="964";shortTE="F";uid="63296fab-3547-4718-bf49-872ae7867995"
CAJEWF010000002.1	RepeatMasker	DNA/PIF-Spy	17251147	17251387	767	-	.	ID="RND-6_FAMILY-1132";Tend="1214";Tstart="985";shortTE="F";uid="262f469a-da5c-43ee-a493-8d321c20886e"
CAJEWF010000002.1	RepeatMasker	Unknown	15584565	15584781	462	-	.	ID="RND-1_FAMILY-266";Tend="1114";Tstart="882";shortTE="F";uid="994caf80-beee-47d6-bc4a-e693437290fb"
CAJEWF010000002.1	RepeatMasker	DNA/CMC-Transib	2057099	2057251	1041	-	.	ID="RND-5_FAMILY-2303";Tend="910";Tstart="758";shortTE="F";uid="a3f1e3bf-5cb0-4a7a-b150-98c8d3dba9f6"
CAJEWF010000002.1	RepeatMasker	DNA	33167865	33167998	950	-	.	ID="RND-6_FAMILY-11069";Tend="1031";Tstart="895";shortTE="F";uid="b58113d0-9efc-431c-b9d1-5d38c13cdd1b"
CAJEWF010000002.1	RepeatMasker	DNA	20747675	20747920	1456	-	.	ID="RND-4_FAMILY-211";Tend="1324";Tstart="1076";shortTE="F";uid="0683cb0b-cb23-4d7d-858c-f57948e31f28"
CAJEWF010000002.1	RepeatMasker	Unknown	4464490	4464736	1649	-	.	ID="RND-1_FAMILY-134";Tend="1179";Tstart="933";shortTE="F";uid="040a2809-34bf-4d67-a505-57c2fa2b1aa2"
CAJEWF010000002.1	RepeatMasker	DNA/Kolobok	32085677	32085824	1032	-	.	ID="RND-6_FAMILY-2985";Tend="2779";Tstart="2629";shortTE="F";uid="da9700d5-e4dc-4386-8231-e87cffeb88b9"
CAJEWF010000002.1	RepeatMasker	DNA/CMC-EnSpm	36733700	36733890	1361	-	.	ID="RND-6_FAMILY-1077";Tend="1101";Tstart="909";shortTE="F";uid="dca12d45-fed8-4764-b99e-ff8e7de18bea"
CAJEWF010000002.1	RepeatMasker	Unknown	3151755	3151919	1397	-	.	ID="RND-4_FAMILY-384";Tend="1004";Tstart="840";shortTE="F";uid="61953c46-4432-4d1f-b940-9025de1cdb95"
CAJEWF010000002.1	RepeatMasker	DNA/hAT-Tip100	4770101	4770318	1830	-	.	ID="RND-1_FAMILY-847";Tend="1222";Tstart="1005";shortTE="F";uid="046558c1-58b6-49f8-affa-765326a86608"
CAJEWF010000002.1	RepeatMasker	DNA	27253133	27253327	673	-	.	ID="DNA-10_BTA";Tend="195";Tstart="1";shortTE="F";uid="895533f8-a44a-4670-bd1b-ac87518c0db1"
CAJEWF010000002.1	RepeatMasker	DNA/CMC	35886113	35886334	1760	-	.	ID="ENSPM-N1_BTA";Tend="228";Tstart="7";shortTE="F";uid="bf400e3d-b145-41ae-ac53-a773dcef192d"
CAJEWF010000002.1	RepeatMasker	DNA	2914978	2915415	2855	-	.	ID="DNA-10_BTA";Tend="434";Tstart="1";shortTE="F";uid="c6367a76-8cf1-4edc-9515-b92a56383330"
CAJEWF010000002.1	RepeatMasker	LINE/CR1-Zenon	11373370	11373800	3435	-	.	ID="RND-6_FAMILY-1306";Tend="1398";Tstart="969";shortTE="F";uid="61b1c9b3-c6d8-48e1-a6da-5e5bca5a360a"
CAJEWF010000002.1	RepeatMasker	Unknown	15793913	15794251	2456	-	.	ID="RND-3_FAMILY-763";Tend="1247";Tstart="912";shortTE="F";uid="af1f943f-58f3-471f-ac64-1e70f22153d8"
CAJEWF010000002.1	RepeatMasker	DNA	38864824	38865326	4107	-	.	ID="DNA-1_BTA";Tend="504";Tstart="1";shortTE="F";uid="35550536-f2b1-4451-bc9d-3a35b9bd295c"
CAJEWF010000002.1	RepeatMasker	DNA	13589615	13589829	879	-	.	ID="DNA-1_BTA";Tend="218";Tstart="12";shortTE="F";uid="49e0e320-d68f-4df7-b484-03b3f6f8eb06"
CAJEWF010000002.1	RepeatMasker	Unknown	10546591	10546860	1096	-	.	ID="RND-1_FAMILY-134";Tend="1202";Tstart="938";shortTE="F";uid="5130fa6d-8f10-43f0-a0d0-c46bdfe33fdf"
CAJEWF010000002.1	RepeatMasker	Unknown	24561267	24561516	1799	-	.	ID="RND-3_FAMILY-154";Tend="1203";Tstart="956";shortTE="F";uid="df2fdc0c-eb87-45eb-b252-abc63a863267"
CAJEWF010000002.1	RepeatMasker	DNA/CMC	14413632	14413858	1085	-	.	ID="RND-6_FAMILY-5287";Tend="1125";Tstart="901";shortTE="F";uid="2f45d1ef-fb8d-43d9-9725-49d597d57b84"
CAJEWF010000002.1	RepeatMasker	DNA	5065766	5065942	508	-	.	ID="DNA-5_BTA";Tend="175";Tstart="1";shortTE="F";uid="085f72d0-2d7a-4295-8e71-4687578f582c"
CAJEWF010000002.1	RepeatMasker	DNA/PIF-Spy	4852203	4852354	469	-	.	ID="RND-5_FAMILY-3132";Tend="3899";Tstart="3757";shortTE="F";uid="d5bc227e-d229-426f-998c-164037d67961"
CAJEWF010000002.1	RepeatMasker	Unknown	14185896	14186086	1346	-	.	ID="RND-6_FAMILY-11813";Tend="1170";Tstart="984";shortTE="F";uid="134bb92f-2cd6-4c2e-a664-85bfc321b93c"
CAJEWF010000002.1	RepeatMasker	DNA/hAT-hAT5	4768493	4768602	486	-	.	ID="RND-5_FAMILY-1384";Tend="1172";Tstart="1077";shortTE="F";uid="ebe7156f-84df-4cac-b751-6ed4a3c1bc4f"
CAJEWF010000002.1	RepeatMasker	LINE/L2	17938265	17938542	1231	-	.	ID="RND-1_FAMILY-164";Tend="1176";Tstart="892";shortTE="F";uid="7033f4f6-bcc2-4088-9601-deba9528c0c2"
CAJEWF010000002.1	RepeatMasker	DNA	3103966	3104576	5127	-	.	ID="RND-1_FAMILY-206";Tend="1533";Tstart="923";shortTE="F";uid="85717dc3-255e-4b1f-a2b5-5f5b67a3efe6"
CAJEWF010000002.1	RepeatMasker	DNA/CMC	1270677	1271041	2154	-	.	ID="RND-1_FAMILY-93";Tend="1247";Tstart="879";shortTE="F";uid="de7c61d0-f830-48aa-bd7b-4a6e2c56a294"
CAJEWF010000002.1	RepeatMasker	DNA/Maverick	24078304	24078426	699	-	.	ID="RND-6_FAMILY-4257";Tend="881";Tstart="758";shortTE="F";uid="c10a2d14-10a7-457e-b752-d2c9dbb3f741"
CAJEWF010000002.1	RepeatMasker	DNA/CMC	23547719	23547911	1077	-	.	ID="RND-1_FAMILY-93";Tend="1181";Tstart="980";shortTE="F";uid="86bbb049-6fc7-474a-95da-ce9a9c41258b"
CAJEWF010000002.1	RepeatMasker	Unknown	26817817	26818676	5419	-	.	ID="RND-5_FAMILY-4249";Tend="1814";Tstart="992";shortTE="F";uid="fc716fd5-6e50-4918-8e5a-679454f6788a"
CAJEWF010000002.1	RepeatMasker	DNA	8205883	8206061	670	-	.	ID="DNA-11_BTA";Tend="551";Tstart="383";shortTE="F";uid="65cb7058-df62-459e-8174-1f038884c3b9"
CAJEWF010000002.1	RepeatMasker	DNA	15752433	15752563	562	-	.	ID="RND-6_FAMILY-1167";Tend="1590";Tstart="1461";shortTE="F";uid="ac726e74-64f9-47b5-965d-38a4d00a1ac0"
CAJEWF010000002.1	RepeatMasker	LTR/Gypsy	2444998	2445268	1648	-	.	ID="RND-4_FAMILY-31";Tend="1110";Tstart="843";shortTE="F";uid="61661935-a858-4418-b4c1-5f744f16266e"
CAJEWF010000002.1	RepeatMasker	LTR/Gypsy	11393917	11394037	654	-	.	ID="RND-6_FAMILY-1649";Tend="1402";Tstart="1300";shortTE="F";uid="bbecf2db-bd6f-4655-bff7-00910ecb6563"
CAJEWF010000002.1	RepeatMasker	DNA/CMC	28396647	28396857	1696	-	.	ID="ENSPM-N2_BTA";Tend="212";Tstart="1";shortTE="F";uid="62de1bc4-b6d4-46d1-adcc-a8abff67ba27"
CAJEWF010000002.1	RepeatMasker	Unknown	16033510	16033685	554	-	.	ID="RND-6_FAMILY-498";Tend="1471";Tstart="1298";shortTE="F";uid="37caa3f7-4ba6-4241-b816-0db1f00b6819"
CAJEWF010000002.1	RepeatMasker	LTR/Gypsy	35385092	35385226	665	-	.	ID="RND-6_FAMILY-417";Tend="1039";Tstart="905";shortTE="F";uid="13010b46-b500-46d4-bb66-5fb7a4da82f4"
CAJEWF010000002.1	RepeatMasker	DNA/hAT?	6890515	6890822	2584	-	.	ID="HAT-N6_BTA";Tend="311";Tstart="1";shortTE="F";uid="f1175e62-764f-4a67-a8f7-6f21f4b8f3d5"
CAJEWF010000002.1	RepeatMasker	DNA	743373	743876	4158	-	.	ID="DNA-1_BTA";Tend="504";Tstart="1";shortTE="F";uid="38d106f8-9e5e-4062-b5a2-82fe4e1d8820"
CAJEWF010000002.1	RepeatMasker	DNA/Sola-2	9769027	9769239	1576	-	.	ID="RND-1_FAMILY-967";Tend="1827";Tstart="1619";shortTE="F";uid="23e7a1c7-50c4-4f53-b25a-b37392f630a9"
CAJEWF010000002.1	RepeatMasker	Unknown	37080875	37081297	3202	-	.	ID="RND-1_FAMILY-449";Tend="1363";Tstart="942";shortTE="F";uid="8fb1b3d1-603a-4e83-9b11-57e988646c2f"
CAJEWF010000002.1	RepeatMasker	DNA	38445802	38452022	52984	-	.	ID="RND-1_FAMILY-770";Tend="6657";Tstart="483";shortTE="F";uid="a1c7a51e-df2d-4335-8455-fc10ff807a77"
CAJEWF010000002.1	RepeatMasker	DNA/CMC-EnSpm	37841834	37841937	507	-	.	ID="RND-6_FAMILY-813";Tend="3154";Tstart="3049";shortTE="F";uid="1896d4aa-ba8e-4c51-938a-4159500f28de"
CAJEWF010000002.1	RepeatMasker	Unknown	29891002	29891267	1818	-	.	ID="RND-1_FAMILY-253";Tend="1135";Tstart="864";shortTE="F";uid="87379ee9-a8b0-417c-8ab8-b44a6b610ea7"
CAJEWF010000002.1	RepeatMasker	SINE/tRNA-Core	21926424	21926568	1190	-	.	ID="RND-1_FAMILY-159";Tend="1072";Tstart="930";shortTE="F";uid="b2cf3b49-51fc-4f68-b077-1975d4768d7c"
CAJEWF010000002.1	RepeatMasker	DNA	21822661	21822861	637	-	.	ID="DNA-5_BTA";Tend="245";Tstart="34";shortTE="F";uid="06fa81ae-ea35-48e7-bc91-ff0eb679b89c"
CAJEWF010000002.1	RepeatMasker	DNA	19933454	19933644	731	-	.	ID="RND-1_FAMILY-822";Tend="4722";Tstart="4524";shortTE="F";uid="2616e1ba-8b5d-438c-894e-3a4c884f95d6"
CAJEWF010000002.1	RepeatMasker	Unknown	27118985	27119162	880	-	.	ID="RND-4_FAMILY-227";Tend="1237";Tstart="1067";shortTE="F";uid="7f4a4875-8f02-4a54-8de2-1dfbbcece34c"
CAJEWF010000002.1	RepeatMasker	DNA/CMC-EnSpm	30787152	30787294	946	-	.	ID="RND-6_FAMILY-1912";Tend="1093";Tstart="952";shortTE="F";uid="f797ddd8-4307-4cca-91df-25a8002be86d"
CAJEWF010000002.1	RepeatMasker	DNA/CMC-EnSpm	12653221	12653495	1191	-	.	ID="RND-1_FAMILY-56";Tend="1145";Tstart="908";shortTE="F";uid="b71ecb97-185f-4020-9107-08de2cf427bf"
CAJEWF010000002.1	RepeatMasker	Unknown	16255803	16256065	967	-	.	ID="RND-1_FAMILY-134";Tend="1205";Tstart="940";shortTE="F";uid="72bd08c1-75ad-43bc-be3c-4d53c3b57cd7"
CAJEWF010000002.1	RepeatMasker	DNA/CMC-EnSpm	14247073	14249468	20797	-	.	ID="RND-1_FAMILY-258";TEgroup="ctg_2%7CRND-1_FAMILY-258%7C1";Tend="3105";Tstart="711";shortTE="F";uid="76146c1e-9038-4999-8518-381aea11f405"
CAJEWF010000002.1	RepeatMasker	LTR/Gypsy	35407773	35408034	1648	-	.	ID="RND-6_FAMILY-1649";Tend="1403";Tstart="1142";shortTE="F";uid="301c4173-94f6-4121-a21b-b7368f00ea11"
CAJEWF010000002.1	RepeatMasker	DNA	10802368	10802554	853	-	.	ID="DNA-11_BTA";Tend="279";Tstart="97";shortTE="F";uid="f0b48f40-a8fa-4a63-a2b9-e484bc5d74b9"
CAJEWF010000002.1	RepeatMasker	LTR/Gypsy	40880941	40881074	459	-	.	ID="RND-6_FAMILY-417";Tend="1030";Tstart="915";shortTE="F";uid="b202563e-2191-4caa-a22e-91ad47c75d28"
CAJEWF010000002.1	RepeatMasker	Unknown	40420511	40420669	1146	-	.	ID="RND-2_FAMILY-63";Tend="1030";Tstart="870";shortTE="F";uid="7b4e1338-bf7c-4245-9036-28d63f6f4b8a"
CAJEWF010000002.1	RepeatMasker	DNA	4507194	4507748	4271	-	.	ID="DNA-4_BTA";Tend="554";Tstart="1";shortTE="F";uid="b2ed48aa-2285-4462-9996-5256f8b9b608"
CAJEWF010000002.1	RepeatMasker	DNA/PIF-Spy	27356014	27357276	8807	-	.	ID="rnd-4_family-2351";Tend="2229";Tstart="417";shortTE="F";uid="6cc28655-82bb-4dc2-8472-97d55fa398eb"
CAJEWF010000002.1	RepeatMasker	DNA/TcMar-Pogo	515650	516045	2854	-	.	ID="RND-1_FAMILY-572";Tend="1560";Tstart="1176";shortTE="F";uid="1f1a2afc-4470-4491-a62e-0cb08478d702"
CAJEWF010000002.1	RepeatMasker	LTR/Gypsy	17047262	17047557	1570	-	.	ID="RND-4_FAMILY-31";Tend="1111";Tstart="851";shortTE="F";uid="3bb702dd-d0a0-4a2e-9ac3-d882c65a7d53"
CAJEWF010000002.1	RepeatMasker	LTR/Gypsy	41020656	41020940	505	-	.	ID="RND-6_FAMILY-1649";Tend="1403";Tstart="1121";shortTE="F";uid="097e2e20-7228-4343-b1c0-f8b07d42e347"
CAJEWF010000002.1	RepeatMasker	DNA/hAT-Tip100	2099538	2099948	1631	-	.	ID="RND-5_FAMILY-4888";Tend="1502";Tstart="1065";shortTE="F";uid="afc45901-5510-44ee-95e1-d443b1b1bdf7"
CAJEWF010000002.1	RepeatMasker	Unknown	14833936	14834132	404	-	.	ID="RND-3_FAMILY-432";Tend="1161";Tstart="972";shortTE="F";uid="76b64d69-f9d9-4e2a-99a6-ce1c5b1c7d5c"
CAJEWF010000002.1	RepeatMasker	LTR/Gypsy	15985070	15985597	2394	-	.	ID="RND-5_FAMILY-1051";Tend="1453";Tstart="932";shortTE="F";uid="ead1910e-a86d-40d8-8c98-5526218e6683"
CAJEWF010000002.1	RepeatMasker	Unknown	9054190	9054391	990	-	.	ID="RND-5_FAMILY-1636";Tend="1015";Tstart="822";shortTE="F";uid="8fa33330-4c69-4c45-9b9e-676acae928c9"
CAJEWF010000002.1	RepeatMasker	RC/Helitron	39253151	39253286	727	-	.	ID="RND-4_FAMILY-1349";Tend="1079";Tstart="949";shortTE="F";uid="988886e3-aee6-4a93-a698-edd5ae9e21e9"
CAJEWF010000002.1	RepeatMasker	DNA/PIF-Spy	2369533	2370608	9336	-	.	ID="RND-1_FAMILY-879";Tend="1829";Tstart="755";shortTE="F";uid="be0ccf12-5063-41e2-88bf-6df5534cdc86"
CAJEWF010000002.1	RepeatMasker	DNA/MULE-MuDR	25253252	25253956	5631	-	.	ID="RND-6_FAMILY-441";Tend="1623";Tstart="908";shortTE="F";uid="b96bb9d5-875f-4ce1-8205-e80618ae5b4b"
CAJEWF010000002.1	RepeatMasker	DNA/hAT?	7777195	7777651	2731	-	.	ID="RND-6_FAMILY-1317";Tend="1371";Tstart="925";shortTE="F";uid="24228af6-2b70-4ab2-88b5-3407dd7953a6"
CAJEWF010000002.1	RepeatMasker	DNA/Sola-2	17318958	17319108	420	-	.	ID="RND-6_FAMILY-7761";Tend="5431";Tstart="5285";shortTE="F";uid="162dbb7a-6fac-4c95-9abd-56fd2ddff81f"
CAJEWF010000002.1	RepeatMasker	DNA/hAT-Tip100	13965459	13966184	4418	-	.	ID="HAT-N2_BTA";Tend="733";Tstart="1";shortTE="F";uid="13760d7b-86c5-4e73-bfa0-8d7b87b862d4"
CAJEWF010000002.1	RepeatMasker	DNA	10273053	10273607	4366	-	.	ID="DNA-4_BTA";Tend="554";Tstart="1";shortTE="F";uid="db0d6873-82c1-40a5-8822-f25b55fcf371"
CAJEWF010000002.1	RepeatMasker	RC/Helitron	18025110	18025527	1515	-	.	ID="RND-5_FAMILY-4101";Tend="724";Tstart="335";shortTE="F";uid="1be7fdd7-d11b-42df-9b27-c0a84f4bdaf0"
CAJEWF010000002.1	RepeatMasker	DNA/CMC-EnSpm	18120587	18120847	1994	-	.	ID="RND-6_FAMILY-737";Tend="1151";Tstart="890";shortTE="F";uid="a198766f-d330-420a-9346-6381ab5838ba"
CAJEWF010000002.1	RepeatMasker	Unknown	27731057	27731766	5534	-	.	ID="RND-1_FAMILY-480";Tend="1737";Tstart="960";shortTE="F";uid="30a2990a-c685-4eb9-871a-3450bc806f6d"
CAJEWF010000002.1	RepeatMasker	DNA/CMC-Transib	39386927	39387079	1149	-	.	ID="RND-5_FAMILY-2303";Tend="918";Tstart="766";shortTE="F";uid="9bc560ca-58b6-4b4a-bf9b-b85c5a00900b"
CAJEWF010000002.1	RepeatMasker	DNA/hAT-Tip100	7913016	7913291	1931	-	.	ID="RND-6_FAMILY-968";Tend="5459";Tstart="5178";shortTE="F";uid="f7559950-d211-4686-a489-1d288b2ccc00"
CAJEWF010000002.1	RepeatMasker	Unknown	5839153	5839493	2180	-	.	ID="RND-1_FAMILY-479";Tend="1336";Tstart="954";shortTE="F";uid="1b3c52e5-19dd-4813-96c2-bf50f5543110"
CAJEWF010000002.1	RepeatMasker	DNA	22457780	22458274	3970	-	.	ID="DNA-1_BTA";Tend="504";Tstart="1";shortTE="F";uid="34d3144a-9801-4e29-93a8-ca14cb20b104"
CAJEWF010000002.1	RepeatMasker	Unknown	18216222	18216355	1050	-	.	ID="RND-1_FAMILY-445";Tend="1022";Tstart="891";shortTE="F";uid="919b9d64-d888-401a-932c-5595d391bafc"
CAJEWF010000002.1	RepeatMasker	DNA/CMC	27212505	27212719	1717	-	.	ID="ENSPM-N1_BTA";Tend="217";Tstart="1";shortTE="F";uid="9f56a12f-4370-4ea1-b6e4-582654c399fd"
CAJEWF010000002.1	RepeatMasker	DNA/hAT-Tip100	34030742	34030894	587	-	.	ID="RND-5_FAMILY-3189";Tend="1683";Tstart="1536";shortTE="F";uid="01a40c0b-0c61-479e-b179-432a2b2f2dab"
CAJEWF010000002.1	RepeatMasker	DNA/hAT-Tip100	33446200	33446309	608	-	.	ID="RND-5_FAMILY-3189";Tend="1674";Tstart="1564";shortTE="F";uid="6a889915-a55e-43e5-9ff6-a49f4e48f1e1"
CAJEWF010000002.1	RepeatMasker	DNA/TcMar-Tc2	12234999	12235632	4703	-	.	ID="RND-3_FAMILY-8";Tend="1550";Tstart="923";shortTE="F";uid="37f47d55-464f-4fc8-ab66-8dcbf866e4c1"
CAJEWF010000002.1	RepeatMasker	Unknown	21416508	21416734	1774	-	.	ID="RND-1_FAMILY-514";Tend="1092";Tstart="864";shortTE="F";uid="5a8a80ec-ab48-4bc1-b9cd-5dd1475c99bf"
CAJEWF010000002.1	RepeatMasker	Unknown	19369299	19369692	1609	-	.	ID="RND-4_FAMILY-21";Tend="1404";Tstart="980";shortTE="F";uid="8fb23ade-5e34-4df8-a3fa-4267593b9cfd"
CAJEWF010000002.1	RepeatMasker	Unknown	895758	896057	1381	-	.	ID="RND-3_FAMILY-763";Tend="1241";Tstart="920";shortTE="F";uid="b463ef84-4253-4383-bb5f-64f000300abe"
CAJEWF010000002.1	RepeatMasker	Unknown	21061404	21061649	1481	-	.	ID="RND-1_FAMILY-40";Tend="1207";Tstart="962";shortTE="F";uid="f11bd28e-7ebb-401b-9ae2-1b94b4d07f74"
CAJEWF010000002.1	RepeatMasker	Unknown	11408836	11411617	25672	-	.	ID="RND-6_FAMILY-4006";Tend="3625";Tstart="841";shortTE="F";uid="9a231485-0aac-44da-9e1a-2e34662848ce"
CAJEWF010000002.1	RepeatMasker	DNA/hAT-Tip100	13396773	13396888	475	-	.	ID="RND-5_FAMILY-3189";Tend="1682";Tstart="1565";shortTE="F";uid="e7700803-d6c5-48fd-97f4-a8f0fc9f2fe3"
CAJEWF010000002.1	RepeatMasker	DNA/hAT?	16715636	16716298	3292	-	.	ID="HAT-N5_BTA";Tend="671";Tstart="1";shortTE="F";uid="5aa1877c-2593-4902-b41d-e298e8dd12fa"
CAJEWF010000002.1	RepeatMasker	DNA/hAT-Tip100	38401267	38401604	3142	-	.	ID="hat-n2_bta";Tend="423";Tstart="1";shortTE="F";uid="65d77c97-3258-46cb-98f5-32a97cca6a75"
CAJEWF010000002.1	RepeatMasker	Unknown	39033165	39033327	1376	-	.	ID="RND-5_FAMILY-652";Tend="1084";Tstart="922";shortTE="F";uid="640486bd-1637-4a4d-b52d-4cf83b671f6d"
CAJEWF010000002.1	RepeatMasker	DNA/hAT-Tip100	33328217	33328563	1721	-	.	ID="HAT-N7_BTA";Tend="1215";Tstart="874";shortTE="F";uid="6d60948d-d89e-43bb-92dd-8b6a7631dcc9"
CAJEWF010000002.1	RepeatMasker	DNA/Kolobok	17383608	17383810	1144	-	.	ID="RND-6_FAMILY-10257";Tend="6404";Tstart="6201";shortTE="F";uid="e07d6307-d57b-4aba-96d7-6a48fa5bbc16"
CAJEWF010000002.1	RepeatMasker	DNA/TcMar-Tc4	31417736	31418085	1050	-	.	ID="RND-1_FAMILY-764";Tend="1499";Tstart="1160";shortTE="F";uid="bad13331-a03b-4797-aa99-36bdd1ec7d1f"
CAJEWF010000002.1	RepeatMasker	LINE/R1	8223322	8223446	533	-	.	ID="RND-6_FAMILY-1164";Tend="2910";Tstart="2787";shortTE="F";uid="f691f335-fabe-4344-8dce-e02927ef85d8"
CAJEWF010000002.1	RepeatMasker	LTR/Gypsy	34221496	34221735	1304	-	.	ID="RND-5_FAMILY-1051";Tend="1175";Tstart="933";shortTE="F";uid="d131bb17-6085-4a09-8338-a00afce14a98"
CAJEWF010000002.1	RepeatMasker	DNA	3926936	3927235	730	-	.	ID="RND-5_FAMILY-245";Tend="1175";Tstart="948";shortTE="F";uid="e80be0af-1435-4fa6-b651-b3629063a71a"
CAJEWF010000002.1	RepeatMasker	LINE/I	33635064	33635433	2362	-	.	ID="NIMB-2_BTA";Tend="5576";Tstart="5209";shortTE="F";uid="922b8e86-a126-401f-bfbf-33b61075a6a7"
CAJEWF010000002.1	RepeatMasker	DNA	18450675	18450861	736	-	.	ID="DNA-5_BTA";Tend="189";Tstart="2";shortTE="F";uid="83ca20b9-a76d-4222-a135-63ade18eb8b1"
CAJEWF010000002.1	RepeatMasker	DNA/Sola-2	16694596	16695423	6427	-	.	ID="RND-1_FAMILY-272";Tend="1560";Tstart="714";shortTE="F";uid="4541df2d-e86c-43d8-af06-8f80767d5e62"
CAJEWF010000002.1	RepeatMasker	RC/Helitron	2655129	2655292	641	-	.	ID="RND-4_FAMILY-803";Tend="1351";Tstart="1232";shortTE="F";uid="5471843a-5534-4133-a6be-11abe16a4aa4"
CAJEWF010000002.1	RepeatMasker	RC/Helitron	1823150	1823386	737	-	.	ID="RND-5_FAMILY-1779";Tend="1055";Tstart="814";shortTE="F";uid="63a716ea-dc8c-4567-93b1-181aca989106"
CAJEWF010000002.1	RepeatMasker	DNA/CMC	23548801	23548909	812	-	.	ID="RND-1_FAMILY-93";Tend="988";Tstart="879";shortTE="F";uid="f78675ca-c96f-4f57-ae48-bfa65c4026c5"
CAJEWF010000002.1	RepeatMasker	LTR/Gypsy	32884303	32884573	1632	-	.	ID="RND-3_FAMILY-25";Tend="1091";Tstart="825";shortTE="F";uid="d625a48a-3547-4339-ba2d-a3a62558c233"
CAJEWF010000002.1	RepeatMasker	Unknown	40201877	40202131	1487	-	.	ID="RND-6_FAMILY-694";Tend="1209";Tstart="928";shortTE="F";uid="c2ff473c-9614-4685-8c73-88ba3888663d"
CAJEWF010000002.1	RepeatMasker	Unknown	34765092	34765256	1323	-	.	ID="RND-4_FAMILY-384";Tend="1004";Tstart="840";shortTE="F";uid="19ce76e8-4c98-4b33-8fb2-00a3ed3b436c"
CAJEWF010000002.1	RepeatMasker	DNA/hAT-Tip100	19373593	19373726	580	-	.	ID="RND-5_FAMILY-3189";Tend="1679";Tstart="1545";shortTE="F";uid="3e88a2ce-b45a-4bcd-a184-d99b9f20a048"
CAJEWF010000002.1	RepeatMasker	Unknown	11536817	11536923	651	-	.	ID="RND-1_FAMILY-36";Tend="1053";Tstart="947";shortTE="F";uid="a322700b-ddbc-4257-8fd7-a6579d5b98f4"
CAJEWF010000002.1	RepeatMasker	LTR/Gypsy	29207872	29208132	1743	-	.	ID="RND-3_FAMILY-29";Tend="1341";Tstart="1081";shortTE="F";uid="0c1c18ad-a075-4800-b5cd-4d830ad1afd2"
CAJEWF010000002.1	RepeatMasker	LTR/Gypsy	6616006	6616238	1093	-	.	ID="RND-6_FAMILY-1646";Tend="1480";Tstart="1244";shortTE="F";uid="ca0dec2d-d48d-4f1b-a15f-51c45be0ff7b"
CAJEWF010000002.1	RepeatMasker	DNA/Maverick	4210522	4210799	1709	-	.	ID="RND-2_FAMILY-28";Tend="1059";Tstart="749";shortTE="F";uid="c07bc6c4-8051-4ed8-ae85-4618c98bb921"
CAJEWF010000002.1	RepeatMasker	DNA/CMC-Transib	3982719	3982858	875	-	.	ID="RND-5_FAMILY-2303";Tend="924";Tstart="785";shortTE="F";uid="6eab090c-410b-4044-a263-a3354fdd176c"
CAJEWF010000002.1	RepeatMasker	Unknown	16427344	16427514	457	-	.	ID="RND-1_FAMILY-27";Tend="1072";Tstart="907";shortTE="F";uid="edfbd606-3437-4892-b2eb-715bddf35e25"
CAJEWF010000002.1	RepeatMasker	Unknown	14665183	14665673	4527	-	.	ID="RND-4_FAMILY-624";Tend="1355";Tstart="865";shortTE="F";uid="fb5b0b0e-5f10-425d-b76d-98fcf3a6a87d"
CAJEWF010000002.1	RepeatMasker	DNA	14570919	14573871	24226	-	.	ID="RND-6_FAMILY-3317";Tend="3597";Tstart="654";shortTE="F";uid="c33a6d42-0156-4c85-be4e-941fb152c465"
CAJEWF010000002.1	RepeatMasker	Unknown	21187265	21187422	622	-	.	ID="RND-2_FAMILY-63";Tend="1032";Tstart="874";shortTE="F";uid="fe5c905c-0f98-43eb-9cdf-e0ed784647cb"
CAJEWF010000002.1	RepeatMasker	DNA/CMC-EnSpm	16873596	16873764	975	-	.	ID="RND-6_FAMILY-1912";Tend="1117";Tstart="953";shortTE="F";uid="5b55eb64-2b72-483b-aab2-c3fe31ce8197"
CAJEWF010000002.1	RepeatMasker	DNA	8128644	8128933	1212	-	.	ID="RND-4_FAMILY-1911";Tend="1188";Tstart="916";shortTE="F";uid="000530a3-d2ea-4167-98e1-ea2440c2968e"
CAJEWF010000002.1	RepeatMasker	RC/Helitron	15141333	15141584	1266	-	.	ID="RND-4_FAMILY-971";Tend="1217";Tstart="962";shortTE="F";uid="01c3d69a-6cfa-47bc-9bfd-ef40165d2250"
CAJEWF010000002.1	RepeatMasker	DNA/Zator	19382354	19382474	416	-	.	ID="RND-6_FAMILY-2114";Tend="2409";Tstart="2286";shortTE="F";uid="8f0826c9-1f68-47a6-8599-8f7bbf40889d"
CAJEWF010000002.1	RepeatMasker	DNA/PIF-Spy	4138132	4143430	44467	-	.	ID="RND-5_FAMILY-827";Tend="5829";Tstart="681";shortTE="F";uid="54b591d5-36a3-4230-b1e1-b00e9ed98293"
CAJEWF010000002.1	RepeatMasker	RC/Helitron	7979558	7980013	1700	-	.	ID="RND-4_FAMILY-1349";Tend="1980";Tstart="1548";shortTE="F";uid="67a23f6e-5b1f-480b-a7c9-9192744ae12b"
CAJEWF010000002.1	RepeatMasker	Unknown	15918215	15920496	19094	-	.	ID="RND-1_FAMILY-469";Tend="3124";Tstart="821";shortTE="F";uid="51f3a843-41e3-4525-8634-8698bc4e2f49"
CAJEWF010000002.1	RepeatMasker	Unknown	5476909	5477213	1609	-	.	ID="RND-6_FAMILY-6931";Tend="1085";Tstart="781";shortTE="F";uid="f84f81fc-036e-4f06-ba06-246dcd85fedd"
CAJEWF010000002.1	RepeatMasker	Unknown	3555416	3555601	1198	-	.	ID="RND-5_FAMILY-38";Tend="1130";Tstart="943";shortTE="F";uid="8018894f-5986-4b84-bb6d-17d28701ea95"
CAJEWF010000002.1	RepeatMasker	Unknown	33819456	33819572	770	-	.	ID="RND-5_FAMILY-1778";Tend="1018";Tstart="902";shortTE="F";uid="09c4cfbd-2ed2-41d2-bd9a-9c938cb1e89e"
CAJEWF010000002.1	RepeatMasker	DNA	34807511	34807790	1692	-	.	ID="DNA-11_BTA";Tend="275";Tstart="3";shortTE="F";uid="841201d1-ba70-4f87-85c6-4478866964d9"
CAJEWF010000002.1	RepeatMasker	DNA/TcMar-Tigger	24243038	24243281	1730	-	.	ID="RND-1_FAMILY-236";Tend="1156";Tstart="913";shortTE="F";uid="d49e4c7a-1f68-4532-be7b-1b361947851c"
CAJEWF010000002.1	RepeatMasker	DNA/Sola-2	20390141	20390254	584	-	.	ID="RND-6_FAMILY-7106";Tend="2406";Tstart="2289";shortTE="F";uid="c3ecf492-9d6e-45ec-8995-32fc3cb15d20"
CAJEWF010000002.1	RepeatMasker	RC/Helitron	24954392	24956117	8675	-	.	ID="RND-6_FAMILY-410";TEgroup="ctg_2%7CRND-6_FAMILY-410%7C1";Tend="3802";Tstart="2186";shortTE="F";uid="175a4657-0fe0-48ab-adfa-6bf130622440"
CAJEWF010000002.1	RepeatMasker	DNA	20106136	20106364	1589	-	.	ID="RND-1_FAMILY-194";Tend="1065";Tstart="838";shortTE="F";uid="8f769b1f-9394-4ad1-8b0b-e9b24f30cb2e"
CAJEWF010000002.1	RepeatMasker	DNA/TcMar-Tc1	32947180	32947788	3599	-	.	ID="MARINER-N2_BTA";Tend="633";Tstart="1";shortTE="F";uid="120cd567-60e0-4b05-9666-158895589cf0"
CAJEWF010000002.1	RepeatMasker	DNA/PIF-Spy	24183461	24183643	537	-	.	ID="RND-5_FAMILY-3006";Tend="2076";Tstart="1887";shortTE="F";uid="5dde4745-5b20-49e6-9868-7fa649edef4c"
CAJEWF010000002.1	RepeatMasker	DNA/CMC-Chapaev-3	8135886	8136459	3763	-	.	ID="RND-6_FAMILY-216";Tend="2961";Tstart="2388";shortTE="F";uid="70232322-a4db-4d57-999a-b9b61b6fa8e5"
CAJEWF010000002.1	RepeatMasker	DNA/PIF-Harbinger	15569437	15569679	1508	-	.	ID="RND-4_FAMILY-1090";Tend="1192";Tstart="950";shortTE="F";uid="d0a5aafc-9bf1-4e12-b939-b666fdd3779d"
CAJEWF010000002.1	RepeatMasker	DNA	7970661	7970925	1639	-	.	ID="DNA-11_BTA";Tend="549";Tstart="277";shortTE="F";uid="337ae39f-f61e-47cc-849f-8729c2c35fab"
CAJEWF010000002.1	RepeatMasker	DNA/TcMar-Tc1	36488213	36488421	2235	-	.	ID="rnd-5_family-3206";Tend="2051";Tstart="1727";shortTE="F";uid="44261da3-8fd6-441c-ae63-dfecfa5e0265"
CAJEWF010000002.1	RepeatMasker	DNA/CMC-EnSpm	19716704	19716849	409	-	.	ID="ENSPM-1_BTA";Tend="3169";Tstart="3021";shortTE="F";uid="4fdafc0b-2993-4bec-9681-f7d48f5a6007"
CAJEWF010000002.1	RepeatMasker	DNA	23457233	23457492	1700	-	.	ID="RND-1_FAMILY-59";Tend="1244";Tstart="986";shortTE="F";uid="d856bb02-a3be-4fe3-b14c-5a403ddf1651"
CAJEWF010000002.1	RepeatMasker	DNA	16338621	16338750	778	-	.	ID="RND-6_FAMILY-6295";Tend="2774";Tstart="2645";shortTE="F";uid="9773290d-2aa6-451c-94ce-a7076ec03680"
CAJEWF010000002.1	RepeatMasker	DNA/PIF-Harbinger	15883817	15883967	530	-	.	ID="RND-4_FAMILY-1090";Tend="1192";Tstart="1027";shortTE="F";uid="9c6683d2-dd23-4672-9dc6-ab7ff6fb8c06"
CAJEWF010000002.1	RepeatMasker	DNA	37909611	37910305	5530	-	.	ID="RND-1_FAMILY-380";Tend="1968";Tstart="1278";shortTE="F";uid="311cf848-7b85-464e-8feb-d2ef98ceb31a"
CAJEWF010000002.1	RepeatMasker	Unknown	27232872	27233057	469	-	.	ID="RND-2_FAMILY-68";Tend="1143";Tstart="955";shortTE="F";uid="dbff1d04-416d-4990-89e3-14c6a0427036"
CAJEWF010000002.1	RepeatMasker	LTR/Gypsy	18933449	18933710	1197	-	.	ID="RND-3_FAMILY-29";Tend="1335";Tstart="1074";shortTE="F";uid="513cdea8-da68-4ecd-9b33-fa4e61dfa0dc"
CAJEWF010000002.1	RepeatMasker	DNA/PIF-Harbinger	22910431	22910580	436	-	.	ID="RND-4_FAMILY-1090";Tend="1193";Tstart="1043";shortTE="F";uid="60a44dcb-8f25-42cf-a79b-bf15357d3273"
CAJEWF010000002.1	RepeatMasker	Unknown	4484460	4484645	1272	-	.	ID="RND-4_FAMILY-384";Tend="1004";Tstart="839";shortTE="F";uid="ca1b9e4a-356c-44b5-a242-93aff01330b2"
CAJEWF010000002.1	RepeatMasker	LTR/Gypsy	14316289	14316542	1631	-	.	ID="RND-6_FAMILY-1649";Tend="1404";Tstart="1144";shortTE="F";uid="cf85d93b-96ca-48d7-9468-3136307a1abd"
CAJEWF010000002.1	RepeatMasker	LINE/Penelope	2044296	2044530	730	-	.	ID="RND-4_FAMILY-115";Tend="1987";Tstart="1739";shortTE="F";uid="79081f1c-1be3-4680-8080-67483090c03b"
CAJEWF010000002.1	RepeatMasker	DNA/CMC-EnSpm	34520720	34520861	864	-	.	ID="RND-6_FAMILY-1912";Tend="1093";Tstart="953";shortTE="F";uid="ce3f4472-bb83-4dd1-b490-c66836bcdc42"
CAJEWF010000002.1	RepeatMasker	DNA/hAT?	19000768	19001084	2348	-	.	ID="HAT-N6_BTA";Tend="311";Tstart="1";shortTE="F";uid="88600433-4272-46c3-9f82-fb8b12936cd3"
CAJEWF010000002.1	RepeatMasker	Unknown	14075506	14075646	709	-	.	ID="RND-3_FAMILY-763";Tend="1243";Tstart="1093";shortTE="F";uid="0c5b4218-4c02-4c26-8b26-5d49fcae095d"
CAJEWF010000002.1	RepeatMasker	RC/Helitron	2178970	2179402	1985	-	.	ID="RND-4_FAMILY-309";Tend="2036";Tstart="1583";shortTE="F";uid="40384d12-4fa6-4732-9f6c-028added39d9"
CAJEWF010000002.1	RepeatMasker	DNA/PIF-Spy	3768711	3768948	1080	-	.	ID="RND-6_FAMILY-704";Tend="2870";Tstart="2643";shortTE="F";uid="543cd7de-91ed-454f-a471-4ecb448f4353"
CAJEWF010000002.1	RepeatMasker	RC/Helitron	13404524	13404657	601	-	.	ID="RND-4_FAMILY-971";Tend="1103";Tstart="969";shortTE="F";uid="d12cef07-7559-4a5e-b656-72a04ea72771"
CAJEWF010000002.1	RepeatMasker	Unknown	33763417	33763719	1820	-	.	ID="RND-1_FAMILY-257";Tend="1174";Tstart="892";shortTE="F";uid="8544ca3f-db6b-4d4e-a2e8-f8c648061eeb"
CAJEWF010000002.1	RepeatMasker	DNA/PIF-Spy	17701166	17701272	523	-	.	ID="RND-5_FAMILY-3006";Tend="2002";Tstart="1897";shortTE="F";uid="266b8913-1889-4ebd-96a3-0efb1510e072"
CAJEWF010000002.1	RepeatMasker	Unknown	7462351	7462582	500	-	.	ID="RND-1_FAMILY-36";Tend="1207";Tstart="978";shortTE="F";uid="302765c0-44bd-46ed-aecd-8a88ba2598ea"
CAJEWF010000002.1	RepeatMasker	DNA/hAT?	37632204	37632749	2517	-	.	ID="RND-4_FAMILY-1444";Tend="1096";Tstart="509";shortTE="F";uid="3315ef0d-c837-4e0d-9ba3-145fe883d20a"
CAJEWF010000002.1	RepeatMasker	LINE/Penelope	780915	781070	440	-	.	ID="RND-6_FAMILY-3010";Tend="1149";Tstart="1037";shortTE="F";uid="2287fa2e-055d-4a5b-bcc7-2e6609a0b191"
CAJEWF010000002.1	RepeatMasker	LTR/Gypsy	39171713	39171975	1063	-	.	ID="RND-6_FAMILY-1646";Tend="1460";Tstart="1223";shortTE="F";uid="3ce72356-5423-4b56-8e1e-31ddcb815d37"
CAJEWF010000002.1	RepeatMasker	LTR/Gypsy	25313799	25314057	1097	-	.	ID="RND-5_FAMILY-1051";Tend="1196";Tstart="937";shortTE="F";uid="94ce3b89-f9d2-4ae6-8e09-bfb5e1ef7942"
CAJEWF010000002.1	RepeatMasker	DNA/Academ-1	13377718	13377940	668	-	.	ID="RND-6_FAMILY-351";Tend="2778";Tstart="2539";shortTE="F";uid="482faaea-903d-46ff-af2c-00a2bd7b1212"
CAJEWF010000002.1	RepeatMasker	DNA/hAT-hAT5	18619671	18620320	3708	-	.	ID="RND-6_FAMILY-700";Tend="1641";Tstart="1008";shortTE="F";uid="0f5464d6-7bf0-49ba-a2bc-79c576b0b19e"
CAJEWF010000002.1	RepeatMasker	DNA/hAT?	38753159	38753271	852	-	.	ID="HAT-N6_BTA";Tend="113";Tstart="1";shortTE="F";uid="5ef25430-5bab-425e-8ab6-6f410115bfb9"
CAJEWF010000002.1	RepeatMasker	DNA/CMC-EnSpm	40712133	40712369	1545	-	.	ID="RND-4_FAMILY-2404";Tend="1180";Tstart="925";shortTE="F";uid="ef46774b-a8ee-4a38-800f-b419b4fd3865"
CAJEWF010000002.1	RepeatMasker	Unknown	18582984	18583322	1352	-	.	ID="RND-1_FAMILY-131";TEgroup="ctg_2%7CRND-1_FAMILY-131%7C2";Tend="1150";Tstart="929";shortTE="F";uid="ae01c9c4-9539-4585-b649-1581e931cef6"
CAJEWF010000002.1	RepeatMasker	LINE/L2	40707723	40707950	1180	-	.	ID="RND-4_FAMILY-328";Tend="1160";Tstart="895";shortTE="F";uid="d62b3402-527f-4452-bbd9-97be5886c7cf"
CAJEWF010000002.1	RepeatMasker	DNA	16723333	16723840	3826	-	.	ID="DNA-1_BTA";Tend="504";Tstart="1";shortTE="F";uid="ccf0b20b-e003-495c-a4d3-d6da7a06451b"
CAJEWF010000002.1	RepeatMasker	DNA/Sola-2	2080642	2080870	951	-	.	ID="RND-5_FAMILY-31";Tend="1058";Tstart="828";shortTE="F";uid="9b3715d7-c6fd-4b30-899d-90b058ba935e"
CAJEWF010000002.1	RepeatMasker	LTR/Copia	27290232	27291065	2296	-	.	ID="COPIA-4_BTA-I";Tend="4464";Tstart="3633";shortTE="F";uid="b971976f-8eae-4e2d-aeaf-16f450c13030"
CAJEWF010000002.1	RepeatMasker	DNA/CMC	3621357	3621581	1484	-	.	ID="RND-5_FAMILY-957";Tend="1087";Tstart="859";shortTE="F";uid="fb121710-c22d-42f7-9037-7e98e5a36c70"
CAJEWF010000002.1	RepeatMasker	DNA/CMC-EnSpm	18091554	18091715	1267	-	.	ID="RND-1_FAMILY-56";Tend="1062";Tstart="897";shortTE="F";uid="5fa350e5-f9f7-4ff8-8d5a-85ff5413a962"
CAJEWF010000002.1	RepeatMasker	DNA/CMC-EnSpm	30757174	30757383	1134	-	.	ID="RND-6_FAMILY-7144";Tend="1234";Tstart="1026";shortTE="F";uid="f952b9f0-5761-40fb-9834-09420d3a037d"
CAJEWF010000002.1	RepeatMasker	Unknown	21492461	21492625	1435	-	.	ID="RND-6_FAMILY-11";Tend="1076";Tstart="912";shortTE="F";uid="1caa9e7e-0d86-4f33-bbf3-7506931458d6"
CAJEWF010000002.1	RepeatMasker	DNA/hAT-Tip100	30105702	30106011	1712	-	.	ID="RND-5_FAMILY-4888";Tend="1456";Tstart="1156";shortTE="F";uid="b86d42b3-8a54-4745-b79d-9acb4bc870f4"
CAJEWF010000002.1	RepeatMasker	DNA/CMC	19037949	19038170	1580	-	.	ID="ENSPM-N1_BTA";Tend="222";Tstart="1";shortTE="F";uid="6d201cb4-f62c-45d9-b28e-f49d5f083cad"
CAJEWF010000002.1	RepeatMasker	LTR/Gypsy	16526578	16526782	405	-	.	ID="RND-6_FAMILY-417";Tend="1128";Tstart="931";shortTE="F";uid="76e5df7d-27a3-4144-b6ae-5c77d8040c30"
CAJEWF010000002.1	RepeatMasker	DNA	23335976	23336467	1551	-	.	ID="DNA-4_BTA";Tend="554";Tstart="1";shortTE="F";uid="826b5c57-8541-4117-84ea-c4c828b4a918"
CAJEWF010000002.1	RepeatMasker	Unknown	36618657	36618954	1933	-	.	ID="RND-1_FAMILY-202";Tend="1211";Tstart="915";shortTE="F";uid="16365098-bd83-4303-839d-adf08e345e62"
CAJEWF010000002.1	RepeatMasker	Unknown	3499298	3499434	543	-	.	ID="RND-1_FAMILY-27";Tend="1048";Tstart="910";shortTE="F";uid="363f6d79-8cc2-40a1-ad31-d124308626ad"
CAJEWF010000002.1	RepeatMasker	Unknown	5526063	5526377	1259	-	.	ID="RND-6_FAMILY-7438";Tend="1188";Tstart="925";shortTE="F";uid="66ab6389-8f6c-41e8-b5d9-24302af212c4"
CAJEWF010000002.1	RepeatMasker	Unknown	21879046	21879222	889	-	.	ID="RND-4_FAMILY-384";Tend="1037";Tstart="857";shortTE="F";uid="ba847c6d-efb8-4b9e-bcb4-de7ea3bda94a"
CAJEWF010000002.1	RepeatMasker	LTR/Gypsy	36552972	36553179	474	-	.	ID="RND-6_FAMILY-417";Tend="1124";Tstart="918";shortTE="F";uid="9da7db5f-fe12-43de-91a8-819c2b5ec232"
CAJEWF010000002.1	RepeatMasker	DNA	29832657	29832906	1699	-	.	ID="RND-1_FAMILY-59";Tend="1241";Tstart="986";shortTE="F";uid="5bf74810-e6ed-467c-accb-211a2b1e5f55"
CAJEWF010000002.1	RepeatMasker	DNA/PIF-Harbinger	33700928	33701036	556	-	.	ID="RND-4_FAMILY-1090";Tend="1282";Tstart="1176";shortTE="F";uid="ee6a75cf-a277-4ea5-8911-11fb45896ec9"
CAJEWF010000002.1	RepeatMasker	DNA	2963238	2963532	1140	-	.	ID="RND-6_FAMILY-12350";Tend="1105";Tstart="853";shortTE="F";uid="53ee104e-8c3e-4daa-9ebf-eab720743fd2"
CAJEWF010000002.1	RepeatMasker	DNA/Academ-1	4788504	4789218	6251	-	.	ID="RND-1_FAMILY-406";Tend="1678";Tstart="964";shortTE="F";uid="03ce9d1f-4f53-4f04-bf9a-b4aec55e762b"
CAJEWF010000002.1	RepeatMasker	DNA/hAT-Tip100	25801524	25801744	470	-	.	ID="RND-5_FAMILY-926";Tend="1621";Tstart="1380";shortTE="F";uid="728b5ecd-af26-4b96-a50a-8d0c2a6c449a"
CAJEWF010000002.1	RepeatMasker	Unknown	8300801	8301189	2086	-	.	ID="RND-1_FAMILY-199";Tend="1323";Tstart="926";shortTE="F";uid="c205a180-bea1-4607-8278-577e6fb52aca"
CAJEWF010000002.1	RepeatMasker	Unknown	9281790	9281922	916	-	.	ID="RND-1_FAMILY-27";Tend="1047";Tstart="909";shortTE="F";uid="a2fb1c46-0cc5-4ff1-97c2-f689dd15f696"
CAJEWF010000002.1	RepeatMasker	DNA	15669030	15669152	465	-	.	ID="RND-2_FAMILY-6";Tend="1259";Tstart="1129";shortTE="F";uid="293e86c6-4d91-4873-866a-0eebe67581be"
CAJEWF010000002.1	RepeatMasker	DNA	35226400	35226548	907	-	.	ID="DNA-9_BTA";Tend="147";Tstart="1";shortTE="F";uid="1879d8c1-9711-4c8d-94c2-51ef34c9de14"
CAJEWF010000002.1	RepeatMasker	DNA/hAT?	27289800	27289908	477	-	.	ID="RND-6_FAMILY-2283";Tend="2835";Tstart="2728";shortTE="F";uid="408e92b3-5014-4d94-8fe6-b71d136dec2e"
CAJEWF010000002.1	RepeatMasker	DNA/CMC-EnSpm	2717345	2717520	1032	-	.	ID="RND-6_FAMILY-2037";Tend="1557";Tstart="1392";shortTE="F";uid="96d91d2b-0fdb-4d87-8ec7-6fe180ffbb6d"
CAJEWF010000002.1	RepeatMasker	Unknown	1940870	1941354	2138	-	.	ID="RND-1_FAMILY-849";TEgroup="ctg_2%7CRND-1_FAMILY-849%7C1";Tend="1142";Tstart="848";shortTE="F";uid="de96a275-1937-4842-be32-95070813ac23"
CAJEWF010000002.1	RepeatMasker	LTR/Pao	36130942	36131342	433	-	.	ID="RND-1_FAMILY-112";TEgroup="ctg_2%7CRND-1_FAMILY-112%7C2";Tend="1299";Tstart="906";shortTE="T";uid="8a550f5e-1648-40b0-8203-0e25db592967"
CAJEWF010000002.1	RepeatMasker	DNA	37864797	37865131	902	-	.	ID="RND-4_FAMILY-746";Tend="1366";Tstart="1027";shortTE="F";uid="013e39e8-624b-4f14-9d51-d6e174d26a5d"
CAJEWF010000002.1	RepeatMasker	SINE/tRNA-Core	3528364	3528534	435	-	.	ID="RND-1_FAMILY-159";Tend="1363";Tstart="1187";shortTE="F";uid="c8f5c378-84dd-4e6f-ac7a-57827ece1d80"
CAJEWF010000002.1	RepeatMasker	DNA	25729285	25729431	732	-	.	ID="RND-5_FAMILY-1857";Tend="2142";Tstart="1998";shortTE="F";uid="29ed8d8d-9b6f-4d31-90e2-e0385c0b4b02"
CAJEWF010000002.1	RepeatMasker	RC/Helitron	12660928	12661337	2690	-	.	ID="RND-6_FAMILY-410";Tend="1646";Tstart="1236";shortTE="F";uid="2d2e580f-cd79-453c-8084-6f325899ce42"
CAJEWF010000002.1	RepeatMasker	DNA	33704675	33705229	2789	-	.	ID="DNA-4_BTA";Tend="554";Tstart="1";shortTE="F";uid="7562e291-5162-4f1a-bfa4-3ae68abd8bf6"
CAJEWF010000002.1	RepeatMasker	DNA	3171741	3172314	4094	-	.	ID="dna-1_bta";Tend="504";Tstart="1";shortTE="F";uid="0d780c0e-043c-4497-9bd4-899bba0e5ef2"
CAJEWF010000002.1	RepeatMasker	DNA/Kolobok	3330839	3331138	1967	-	.	ID="rnd-6_family-10257";Tend="6648";Tstart="6230";shortTE="F";uid="cf16ffa9-6c32-43cc-afa5-d760daff6ba1"
CAJEWF010000002.1	RepeatMasker	DNA	15317070	15317349	658	-	.	ID="DNA-5_BTA";Tend="255";Tstart="2";shortTE="F";uid="0cc86c88-5132-419f-9523-e8c306544434"
CAJEWF010000002.1	RepeatMasker	DNA	18645914	18646422	1262	-	.	ID="DNA-4_BTA";Tend="550";Tstart="6";shortTE="F";uid="a93a06f7-6a94-40f3-89c7-e438de4ed5e8"
CAJEWF010000002.1	RepeatMasker	Unknown	21523399	21524191	4988	-	.	ID="RND-6_FAMILY-830";Tend="1574";Tstart="776";shortTE="F";uid="02143176-c7e2-4a75-b72d-dd5830137e24"
CAJEWF010000002.1	RepeatMasker	DNA/Kolobok	16793223	16793386	544	-	.	ID="RND-1_FAMILY-524";Tend="5283";Tstart="5116";shortTE="F";uid="9019e8d5-74d5-47f4-ad19-7854ab738e0f"
CAJEWF010000002.1	RepeatMasker	LINE/RTE-BovB	35864570	35864762	530	-	.	ID="RND-6_FAMILY-6603";Tend="2150";Tstart="1971";shortTE="F";uid="5804755f-1b89-4e88-9e86-e092bf377e09"
CAJEWF010000002.1	RepeatMasker	DNA/CMC	28049216	28049427	1726	-	.	ID="ENSPM-N2_BTA";Tend="212";Tstart="1";shortTE="F";uid="87c0f25a-15f1-43d6-8102-bceb46028a15"
CAJEWF010000002.1	RepeatMasker	DNA	12987055	12987227	1204	-	.	ID="DNA-11_BTA";Tend="451";Tstart="279";shortTE="F";uid="a1571b3d-976f-45b6-a66b-0cafb22f1f29"
CAJEWF010000002.1	RepeatMasker	DNA/PIF-Spy	13819420	13819588	617	-	.	ID="RND-5_FAMILY-3006";Tend="2078";Tstart="1905";shortTE="F";uid="e8a314db-1418-4fb9-a65e-c0577ef840bf"
CAJEWF010000002.1	RepeatMasker	DNA/hAT?	20595370	20595678	2653	-	.	ID="HAT-N6_BTA";Tend="311";Tstart="5";shortTE="F";uid="34b94fd2-ced7-4d6a-aed2-f440b7ac1edc"
CAJEWF010000002.1	RepeatMasker	DNA/CMC	39848569	39848687	492	-	.	ID="RND-1_FAMILY-116";Tend="2557";Tstart="2438";shortTE="F";uid="466fb6de-a8ce-45ca-a3c9-5b4d56734efd"
CAJEWF010000002.1	RepeatMasker	DNA	16128448	16128693	1111	-	.	ID="DNA-5_BTA";Tend="255";Tstart="1";shortTE="F";uid="9c608ae9-7e0f-49e2-90da-7f18009ef21a"
CAJEWF010000002.1	RepeatMasker	DNA	24190581	24191139	1690	-	.	ID="DNA-4_BTA";Tend="554";Tstart="1";shortTE="F";uid="2519b77b-1a68-42e9-a043-beec13db804c"
CAJEWF010000002.1	RepeatMasker	Unknown	7255855	7256395	2968	-	.	ID="RND-6_FAMILY-2397";Tend="1488";Tstart="954";shortTE="F";uid="bc9a5577-4b38-4acd-bd2e-c9769b16a64c"
CAJEWF010000002.1	RepeatMasker	LTR/Gypsy	1583067	1583205	538	-	.	ID="RND-3_FAMILY-29";Tend="945";Tstart="809";shortTE="F";uid="a7f175df-9b62-4ad2-b1db-b0ed7a6996a1"
CAJEWF010000002.1	RepeatMasker	DNA/CMC-Transib	12168822	12168986	1157	-	.	ID="RND-5_FAMILY-2303";Tend="930";Tstart="766";shortTE="F";uid="952bb5b0-150c-4b53-94ed-56c6628b96f0"
CAJEWF010000002.1	RepeatMasker	Unknown	36439105	36439379	982	-	.	ID="RND-1_FAMILY-37";TEgroup="ctg_2%7CRND-1_FAMILY-37%7C14";Tend="1059";Tstart="898";shortTE="F";uid="1adcd859-ca03-4d04-b6b7-2901505d5ee8"
CAJEWF010000002.1	RepeatMasker	DNA/PIF-Spy	39361975	39363957	14227	-	.	ID="RND-1_FAMILY-597";Tend="2814";Tstart="840";shortTE="F";uid="6f007a65-e8a5-470e-9bff-438425bf54aa"
CAJEWF010000002.1	RepeatMasker	DNA/Zator	33883498	33883727	735	-	.	ID="RND-5_FAMILY-1674";Tend="1182";Tstart="942";shortTE="F";uid="39636a82-ef1d-4cff-89a7-ef7fc9c4d993"
CAJEWF010000002.1	RepeatMasker	DNA	7749404	7749580	579	-	.	ID="RND-5_FAMILY-971";Tend="1198";Tstart="1020";shortTE="F";uid="63fceed4-4815-4feb-ad2a-cb36663dd542"
CAJEWF010000002.1	RepeatMasker	DNA	16512649	16512774	972	-	.	ID="RND-6_FAMILY-2749";Tend="1404";Tstart="1278";shortTE="F";uid="2846e85b-f824-4ddf-9ae5-a1e7ec1b1cbc"
CAJEWF010000002.1	RepeatMasker	Unknown	35929372	35929605	1695	-	.	ID="RND-6_FAMILY-2709";Tend="1222";Tstart="993";shortTE="F";uid="cc67dc70-f800-4f42-ad9b-9120f337939d"
CAJEWF010000002.1	RepeatMasker	LTR/Gypsy	7877737	7878072	1979	-	.	ID="RND-6_FAMILY-1646";Tend="1241";Tstart="905";shortTE="F";uid="ee4c4864-a797-4d69-9b1a-551c2eaf15f5"
CAJEWF010000002.1	RepeatMasker	DNA/CMC-Transib	16465614	16465776	1199	-	.	ID="RND-5_FAMILY-2303";Tend="929";Tstart="767";shortTE="F";uid="6d8d712e-e285-4148-954e-1016da3a7b56"
CAJEWF010000002.1	RepeatMasker	Unknown	36339174	36339303	648	-	.	ID="RND-6_FAMILY-5162";Tend="4189";Tstart="4060";shortTE="F";uid="8bc490c1-6483-450b-9082-d2a2318488a1"
CAJEWF010000002.1	RepeatMasker	LTR/Gypsy	14368717	14368919	437	-	.	ID="GYPSY-43_DWIL-I";Tend="739";Tstart="545";shortTE="F";uid="93d2b552-1de1-4e93-bdfc-b384e5ac60dc"
CAJEWF010000002.1	RepeatMasker	Unknown	16655566	16655825	1489	-	.	ID="RND-1_FAMILY-134";Tend="1199";Tstart="941";shortTE="F";uid="a5fa25dd-66c5-48df-b965-2d10e20b6853"
CAJEWF010000002.1	RepeatMasker	DNA/CMC	31286300	31286495	460	-	.	ID="RND-1_FAMILY-977";Tend="621";Tstart="426";shortTE="F";uid="c767e38b-3313-493e-9066-7be7abb742b8"
CAJEWF010000002.1	RepeatMasker	LTR/Gypsy	28189399	28189654	1145	-	.	ID="RND-6_FAMILY-1646";Tend="1499";Tstart="1245";shortTE="F";uid="9371114d-07fa-46bc-963a-dd98bb0fbadc"
CAJEWF010000002.1	RepeatMasker	DNA/CMC	41418937	41419144	1148	-	.	ID="RND-6_FAMILY-5287";Tend="1125";Tstart="907";shortTE="F";uid="e33a8d33-32f7-4999-af4a-46d9a5d656c8"
CAJEWF010000002.1	RepeatMasker	DNA	28798403	28798680	1605	-	.	ID="dna-5_bta";Tend="253";Tstart="2";shortTE="F";uid="7346ff67-5bb5-40d8-ba40-bb3581f49b2e"
CAJEWF010000002.1	RepeatMasker	DNA	1545749	1546298	4559	-	.	ID="DNA-4_BTA";Tend="550";Tstart="1";shortTE="F";uid="18176adf-1664-4321-a2ed-0c2095ea9278"
CAJEWF010000002.1	RepeatMasker	LINE/RTE-BovB	7254735	7254976	504	-	.	ID="RND-5_FAMILY-3742";Tend="4023";Tstart="3767";shortTE="F";uid="7800533f-8f07-494d-94d6-1f7befa45f06"
CAJEWF010000002.1	RepeatMasker	DNA	30307329	30307585	1562	-	.	ID="DNA-11_BTA";Tend="549";Tstart="272";shortTE="F";uid="08b8d0f7-3195-4334-9e8c-62d8dff84bdd"
CAJEWF010000002.1	RepeatMasker	DNA/CMC-EnSpm	20033805	20033941	656	-	.	ID="RND-6_FAMILY-2037";Tend="1404";Tstart="1259";shortTE="F";uid="9cb7d988-8a0d-4140-b193-7d86637abc2f"
CAJEWF010000002.1	RepeatMasker	DNA/hAT-Tip100	40803326	40803474	926	-	.	ID="RND-6_FAMILY-6685";Tend="1072";Tstart="925";shortTE="F";uid="054c0e5f-a9e1-4e42-b6da-7682545fe6a1"
CAJEWF010000002.1	RepeatMasker	DNA	12743103	12743263	737	-	.	ID="RND-6_FAMILY-1167";Tend="1971";Tstart="1818";shortTE="F";uid="5247d654-81bb-4b80-b0df-4f4d2056abdc"
CAJEWF010000002.1	RepeatMasker	DNA	10692417	10692658	1055	-	.	ID="RND-4_FAMILY-1911";Tend="1194";Tstart="948";shortTE="F";uid="55f1df86-85e8-44f7-8573-5f6d3e849da9"
CAJEWF010000002.1	RepeatMasker	Unknown	39233208	39233394	1059	-	.	ID="RND-4_FAMILY-1778";Tend="1125";Tstart="931";shortTE="F";uid="46d8fc39-b00b-41c1-a2ed-fd8b5603ea19"
CAJEWF010000002.1	RepeatMasker	Unknown	13175959	13176393	1022	-	.	ID="RND-6_FAMILY-2688";Tend="1358";Tstart="942";shortTE="F";uid="0da72921-c8e1-4618-9aee-bd3ed23d0430"
CAJEWF010000002.1	RepeatMasker	DNA/CMC	31866027	31866255	1817	-	.	ID="ENSPM-N1_BTA";Tend="228";Tstart="1";shortTE="F";uid="86aa9ea2-d0fa-4a64-9b88-846aadf9e5bf"
CAJEWF010000002.1	RepeatMasker	Unknown	12385949	12386060	655	-	.	ID="RND-1_FAMILY-37";Tend="1058";Tstart="948";shortTE="F";uid="83ff0e58-b9d0-4298-a0f5-f05991b8eef7"
CAJEWF010000002.1	RepeatMasker	DNA/hAT-Tip100	92780	92934	874	-	.	ID="RND-6_FAMILY-6685";Tend="1070";Tstart="916";shortTE="F";uid="00cd8baa-63d4-48c6-a956-9f61a8842af7"
CAJEWF010000002.1	RepeatMasker	LINE/R1	15333892	15334002	581	-	.	ID="RND-6_FAMILY-1164";Tend="3342";Tstart="3083";shortTE="F";uid="7a3d88c3-bbec-4dbf-b176-8322ba76e1d3"
CAJEWF010000002.1	RepeatMasker	DNA	16188022	16188129	421	-	.	ID="RND-6_FAMILY-6295";Tend="2776";Tstart="2669";shortTE="F";uid="845ef129-fce4-4d09-954b-0e44ee1ae969"
CAJEWF010000002.1	RepeatMasker	DNA	19942506	19942764	975	-	.	ID="DNA-11_BTA";Tend="275";Tstart="1";shortTE="F";uid="290a1ff5-37b5-4c92-a601-b933234b6387"
CAJEWF010000002.1	RepeatMasker	DNA	35741641	35741903	1452	-	.	ID="RND-1_FAMILY-59";Tend="1244";Tstart="986";shortTE="F";uid="048d997e-514b-452a-9662-fcff5f484248"
CAJEWF010000002.1	RepeatMasker	DNA/Merlin	30101830	30102208	679	-	.	ID="MERLIN-1_DF";Tend="738";Tstart="360";shortTE="F";uid="e5c9c6b5-4c6d-4b0c-a85a-df5b1a853692"
CAJEWF010000002.1	RepeatMasker	DNA/CMC-EnSpm	24209084	24209244	514	-	.	ID="ENSPM-3_BTA";Tend="8330";Tstart="8171";shortTE="F";uid="eb69a438-0241-4001-b6d9-0fd81b043f48"
CAJEWF010000002.1	RepeatMasker	Unknown	12718839	12718980	713	-	.	ID="RND-1_FAMILY-37";Tend="1060";Tstart="898";shortTE="F";uid="2d956805-3809-48cb-a252-ad5379dbabcf"
CAJEWF010000002.1	RepeatMasker	Unknown	30803816	30804069	1517	-	.	ID="RND-6_FAMILY-694";Tend="1210";Tstart="958";shortTE="F";uid="606df9e5-04dc-4f35-a8e0-f04ce5c7d8d3"
CAJEWF010000002.1	RepeatMasker	DNA/PIF-Spy	37041801	37041997	522	-	.	ID="RND-1_FAMILY-203";TEgroup="ctg_2%7CRND-1_FAMILY-203%7C2";Tend="1324";Tstart="951";shortTE="F";uid="594e7008-0f1b-4fc7-ad85-bde753d4c0bc"
CAJEWF010000002.1	RepeatMasker	DNA/CMC-Transib	22626667	22626818	1026	-	.	ID="RND-5_FAMILY-2303";Tend="928";Tstart="765";shortTE="F";uid="14663ebd-09b8-4171-a697-44a45ea61ee8"
CAJEWF010000002.1	RepeatMasker	LTR/Pao	34616017	34616361	2226	-	.	ID="RND-4_FAMILY-367";Tend="1513";Tstart="1176";shortTE="F";uid="ada28c2d-2ea2-4096-a188-e8822f449a70"
CAJEWF010000002.1	RepeatMasker	DNA	12193423	12193651	1034	-	.	ID="DNA-5_BTA";Tend="254";Tstart="23";shortTE="F";uid="49421135-bbdd-48cf-84f2-dc5cf6d70f6d"
CAJEWF010000002.1	RepeatMasker	DNA/CMC-Transib	12615092	12615249	1064	-	.	ID="RND-5_FAMILY-2303";Tend="930";Tstart="773";shortTE="F";uid="cce70d93-704e-4437-b009-3c1dae8e0138"
CAJEWF010000002.1	RepeatMasker	Unknown	7648994	7649598	4669	-	.	ID="RND-1_FAMILY-454";Tend="1523";Tstart="923";shortTE="F";uid="018f2f01-ca2b-4965-bccc-2626fd358248"
CAJEWF010000002.1	RepeatMasker	Unknown	29153458	29153610	1024	-	.	ID="RND-1_FAMILY-137";Tend="1148";Tstart="994";shortTE="F";uid="21538569-4fc0-4ced-8abd-d0cbc67a1b8a"
CAJEWF010000002.1	RepeatMasker	LTR/Gypsy	20574371	20574975	1972	-	.	ID="RND-6_FAMILY-1646";Tend="1507";Tstart="537";shortTE="F";uid="7ab4e5f1-f444-4d71-bf61-aa96525dc142"
CAJEWF010000002.1	RepeatMasker	DNA	3751135	3751411	744	-	.	ID="dna-5_bta";Tend="255";Tstart="1";shortTE="F";uid="687b6050-c4a6-4d89-b327-810b579f42c1"
CAJEWF010000002.1	RepeatMasker	LTR/Gypsy	14341233	14341489	1382	-	.	ID="RND-6_FAMILY-1646";Tend="1504";Tstart="1247";shortTE="F";uid="bc7007ae-ec09-48e5-8ab9-8845b265c8f3"
CAJEWF010000002.1	RepeatMasker	DNA/TcMar-Tc1	2504222	2504474	1076	-	.	ID="RND-4_FAMILY-1919";TEgroup="ctg_2%7CRND-4_FAMILY-1919%7C3";Tend="1090";Tstart="896";shortTE="F";uid="68d1daee-71ff-45b4-83c0-a27f73a5a873"
CAJEWF010000002.1	RepeatMasker	LTR/Gypsy	31969523	31969794	702	-	.	ID="RND-3_FAMILY-443";Tend="1302";Tstart="1032";shortTE="F";uid="d1c0dd3b-1c8f-43f4-9936-29072b580a42"
CAJEWF010000002.1	RepeatMasker	Unknown	32076164	32076489	2650	-	.	ID="RND-6_FAMILY-5627";Tend="1257";Tstart="929";shortTE="F";uid="78204c06-53a2-4d36-9f27-6bfb6bdbe52b"
CAJEWF010000002.1	RepeatMasker	Unknown	1416105	1416442	1303	-	.	ID="RND-5_FAMILY-6133";Tend="1197";Tstart="912";shortTE="F";uid="4f47650e-b37a-45cc-83c8-6e42c556c8a9"
CAJEWF010000002.1	RepeatMasker	Unknown	129462	129769	860	-	.	ID="RND-6_FAMILY-2247";Tend="671";Tstart="365";shortTE="F";uid="6ec8d8a2-e132-4777-b984-8642d6ef834e"
CAJEWF010000002.1	RepeatMasker	LTR/Gypsy	24431793	24432255	2627	-	.	ID="RND-6_FAMILY-9105";Tend="1392";Tstart="924";shortTE="F";uid="951107f0-dfec-44a9-9eac-da6b511bf8fd"
CAJEWF010000002.1	RepeatMasker	DNA/hAT?	10522644	10525796	25882	-	.	ID="RND-6_FAMILY-1772";Tend="3348";Tstart="179";shortTE="F";uid="c0174e47-ff4b-4f51-b3c2-97249b9ecea1"
CAJEWF010000002.1	RepeatMasker	DNA	40068809	40069080	1388	-	.	ID="RND-4_FAMILY-4629";Tend="1236";Tstart="966";shortTE="F";uid="d6198443-68d7-4c54-ab89-7c6e788cb906"
CAJEWF010000002.1	RepeatMasker	DNA/CMC-EnSpm	18534031	18534162	1011	-	.	ID="RND-5_FAMILY-135";Tend="1212";Tstart="1082";shortTE="F";uid="95a661d5-81c7-49b2-adf3-0dae2adfa81f"
CAJEWF010000002.1	RepeatMasker	LTR/Pao	1213294	1213652	1160	-	.	ID="RND-1_FAMILY-112";Tend="1300";Tstart="912";shortTE="F";uid="353f7257-4b38-44da-b6a8-b3a9c9fe8b9d"
CAJEWF010000002.1	RepeatMasker	DNA	4899625	4899865	1550	-	.	ID="RND-6_FAMILY-3529";Tend="4272";Tstart="4020";shortTE="F";uid="749ac593-cf0f-4375-a3dc-f79c3faa6545"
CAJEWF010000002.1	RepeatMasker	Unknown	21699400	21699792	3030	-	.	ID="RND-1_FAMILY-354";Tend="1276";Tstart="883";shortTE="F";uid="4250c553-25d0-4aa4-be78-ec7234c6daac"
CAJEWF010000002.1	RepeatMasker	LTR/Gypsy	36516795	36517052	789	-	.	ID="RND-6_FAMILY-417";Tend="1165";Tstart="911";shortTE="F";uid="f825ebe1-824c-44d4-9ebb-56ec9d793fcd"
CAJEWF010000002.1	RepeatMasker	DNA/CMC	24644590	24644763	1404	-	.	ID="RND-1_FAMILY-81";Tend="1119";Tstart="949";shortTE="F";uid="85b87767-396b-4c2e-8eac-458a6370cb16"
CAJEWF010000002.1	RepeatMasker	DNA	15313126	15313362	1097	-	.	ID="DNA-5_BTA";Tend="255";Tstart="4";shortTE="F";uid="2992bd0f-adbf-4ca7-b74e-86894cbdb13b"
CAJEWF010000002.1	RepeatMasker	DNA/CMC	12076111	12076416	2303	-	.	ID="RND-1_FAMILY-81";Tend="1257";Tstart="946";shortTE="F";uid="bc2a97b4-5927-4832-8bd3-a540d4e3c273"
CAJEWF010000002.1	RepeatMasker	DNA	6610529	6610796	909	-	.	ID="rnd-5_family-312";Tend="1511";Tstart="1371";shortTE="F";uid="66c090d5-dddb-4320-86e3-04dde514a88b"
CAJEWF010000002.1	RepeatMasker	Unknown	22881420	22881583	1291	-	.	ID="RND-2_FAMILY-63";Tend="1032";Tstart="869";shortTE="F";uid="54b48c7f-d2e6-466a-a502-4e343deebb02"
CAJEWF010000002.1	RepeatMasker	LINE/L2	33717713	33717982	1699	-	.	ID="RND-4_FAMILY-328";Tend="1160";Tstart="891";shortTE="F";uid="377ed6c7-eb60-4386-af8c-3c49b6c9fca7"
CAJEWF010000002.1	RepeatMasker	DNA/Sola-2	30758933	30759192	461	-	.	ID="RND-6_FAMILY-443";Tend="2605";Tstart="2359";shortTE="F";uid="cb7969b9-d51a-4ffc-8c50-f8abc2f8f11b"
CAJEWF010000002.1	RepeatMasker	DNA	7236005	7236134	787	-	.	ID="DNA-11_BTA";Tend="212";Tstart="82";shortTE="F";uid="4004803b-3eab-4082-9436-019118bdc5e6"
CAJEWF010000002.1	RepeatMasker	LTR/Gypsy	21790614	21790906	1023	-	.	ID="RND-4_FAMILY-31";Tend="741";Tstart="447";shortTE="F";uid="fd98ea2c-a145-4d98-9d99-da2ef6e28b0c"
CAJEWF010000002.1	RepeatMasker	DNA	29509570	29509872	630	-	.	ID="RND-1_FAMILY-488";Tend="2015";Tstart="1713";shortTE="F";uid="bd5e9624-6199-4877-938a-e01a6feee4e0"
CAJEWF010000002.1	RepeatMasker	DNA/hAT-Tip100	35964340	35964782	2161	-	.	ID="RND-5_FAMILY-4888";Tend="1496";Tstart="1065";shortTE="F";uid="2b73d066-6c47-4404-a99e-1450953b19d4"
CAJEWF010000002.1	RepeatMasker	DNA	22794647	22795009	443	-	.	ID="RND-5_FAMILY-245";Tend="3566";Tstart="3211";shortTE="F";uid="c72de0b2-bd4c-467d-a313-5750a1762a29"
CAJEWF010000002.1	RepeatMasker	RC/Helitron	34903898	34907421	25115	-	.	ID="RND-6_FAMILY-11328";TEgroup="ctg_2%7CRND-6_FAMILY-11328%7C1";Tend="3856";Tstart="440";shortTE="F";uid="edcb6053-48c0-4ab9-8c95-723a5d3af0bb"
CAJEWF010000002.1	RepeatMasker	Unknown	26086927	26087248	1656	-	.	ID="RND-1_FAMILY-199";Tend="1314";Tstart="975";shortTE="F";uid="ba8e758a-9ccd-4435-a674-6b78ef7f1363"
CAJEWF010000002.1	RepeatMasker	DNA	2424753	2424896	1006	-	.	ID="DNA-9_BTA";Tend="144";Tstart="1";shortTE="F";uid="cb8d4717-f724-4b2f-8957-9110ad6fe19f"
CAJEWF010000002.1	RepeatMasker	Unknown	22716042	22716379	867	-	.	ID="RND-6_FAMILY-2990";TEgroup="ctg_2%7CRND-6_FAMILY-2990%7C1";Tend="1240";Tstart="974";shortTE="F";uid="15e88e2f-75db-452b-be1d-9b384d2530f3"
CAJEWF010000002.1	RepeatMasker	Unknown	40849471	40849772	1646	-	.	ID="RND-6_FAMILY-2397";Tend="1530";Tstart="1228";shortTE="F";uid="8f9270b2-094e-4a8f-b151-21e838927b2c"
CAJEWF010000002.1	RepeatMasker	LTR/Gypsy	18176638	18176901	1598	-	.	ID="RND-5_FAMILY-1051";Tend="1194";Tstart="931";shortTE="F";uid="d102d382-b389-4c66-9838-194c538f7a77"
CAJEWF010000002.1	RepeatMasker	DNA	15096973	15097106	745	-	.	ID="RND-5_FAMILY-3769";Tend="2070";Tstart="1931";shortTE="F";uid="72c16f6c-186d-4240-b02b-2921e35b8b16"
CAJEWF010000002.1	RepeatMasker	Unknown	6083506	6083764	1653	-	.	ID="RND-1_FAMILY-36";Tend="1206";Tstart="948";shortTE="F";uid="46cac160-b8ca-418e-8d55-8e3c2fcf2fdf"
CAJEWF010000002.1	RepeatMasker	DNA/CMC-EnSpm	21785447	21785551	469	-	.	ID="RND-6_FAMILY-6392";Tend="806";Tstart="701";shortTE="F";uid="f1e3c235-3682-4709-9cfe-a55ec52f6b79"
CAJEWF010000002.1	RepeatMasker	DNA/CMC	3554264	3554488	1503	-	.	ID="ENSPM-N1_BTA";Tend="227";Tstart="1";shortTE="F";uid="6559d0db-3f0a-4678-9853-447ac8a8ea2c"
CAJEWF010000002.1	RepeatMasker	LINE/R1	20194232	20194373	410	-	.	ID="RND-6_FAMILY-1164";Tend="2913";Tstart="2772";shortTE="F";uid="6b7b74e6-890c-4383-897b-9e310020a367"
CAJEWF010000002.1	RepeatMasker	DNA/PIF-Spy	31500176	31500430	587	-	.	ID="RND-5_FAMILY-827";Tend="2838";Tstart="2607";shortTE="F";uid="393c8cab-7baf-448f-9040-a1d602d46463"
CAJEWF010000002.1	RepeatMasker	DNA/CMC-EnSpm	10377134	10377376	1507	-	.	ID="RND-6_FAMILY-1077";Tend="1154";Tstart="908";shortTE="F";uid="10326678-ba51-437c-8bfd-58c232259f34"
CAJEWF010000002.1	RepeatMasker	DNA	2457812	2458352	3961	-	.	ID="DNA-4_BTA";Tend="553";Tstart="1";shortTE="F";uid="9e1298bc-7f6e-4364-8fb5-e76e14a43edc"
CAJEWF010000002.1	RepeatMasker	RC/Helitron	24786657	24787020	1001	-	.	ID="RND-5_FAMILY-430";Tend="1928";Tstart="1596";shortTE="F";uid="845d1f11-d7a2-488f-8a3c-fc1d93a88827"
CAJEWF010000002.1	RepeatMasker	DNA/CMC-EnSpm	131076	131339	1559	-	.	ID="RND-4_FAMILY-447";Tend="1219";Tstart="957";shortTE="F";uid="f102d8ed-ba45-47e0-9488-8be88e4c50a5"
CAJEWF010000002.1	RepeatMasker	DNA/CMC-Chapaev-3	10358745	10359876	2251	-	.	ID="enspm-n1_lmi";Tend="1248";Tstart="275";shortTE="F";uid="450c017b-337b-479a-a3a6-5d059361f788"
CAJEWF010000002.1	RepeatMasker	DNA	17336813	17337020	832	-	.	ID="DNA-11_BTA";Tend="551";Tstart="319";shortTE="F";uid="ba195e21-04d5-4305-be55-f8afc07d5c3a"
CAJEWF010000002.1	RepeatMasker	DNA	34927052	34927605	2694	-	.	ID="dna-4_bta";Tend="554";Tstart="1";shortTE="F";uid="b6d8a775-f05d-4ccd-9cff-e505dae5da3d"
CAJEWF010000002.1	RepeatMasker	LTR/Gypsy	7532344	7532850	1132	-	.	ID="RND-3_FAMILY-29";Tend="1349";Tstart="816";shortTE="F";uid="e87cbb04-bbda-4dfe-9784-3eca65e5def5"
CAJEWF010000002.1	RepeatMasker	LINE/RTE	30921435	30921629	584	-	.	ID="RND-5_FAMILY-1939";Tend="1434";Tstart="1255";shortTE="F";uid="607df281-2738-4834-9ba2-abc78b18e4f4"
CAJEWF010000002.1	RepeatMasker	Unknown	35096258	35096510	1224	-	.	ID="RND-4_FAMILY-688";Tend="1242";Tstart="998";shortTE="F";uid="68b9c24b-7784-42d9-9394-4098b3705bc1"
CAJEWF010000002.1	RepeatMasker	DNA/CMC-EnSpm	24246423	24246578	535	-	.	ID="RND-6_FAMILY-2037";Tend="1401";Tstart="1257";shortTE="F";uid="d5016842-bce3-40a3-b931-a5ba2cf2b6c9"
CAJEWF010000002.1	RepeatMasker	RC/Helitron	19435584	19435726	959	-	.	ID="RND-6_FAMILY-103";Tend="1347";Tstart="1208";shortTE="F";uid="b110ea56-e67c-48e0-9e1d-3477b8fdbb88"
CAJEWF010000002.1	RepeatMasker	Unknown	23901045	23901279	1918	-	.	ID="RND-6_FAMILY-5627";Tend="1266";Tstart="1028";shortTE="F";uid="c02d6eaf-0df8-467e-a988-619670dd8c9e"
CAJEWF010000002.1	RepeatMasker	DNA	31110330	31110496	778	-	.	ID="RND-1_FAMILY-23";Tend="2275";Tstart="2110";shortTE="F";uid="31b84f2b-0ca2-40ab-846e-c26efbfbae0f"
CAJEWF010000002.1	RepeatMasker	Unknown	14506068	14506187	564	-	.	ID="RND-4_FAMILY-243";Tend="1242";Tstart="1103";shortTE="F";uid="3d974696-9366-4d4e-8aca-18ecb24b6228"
CAJEWF010000002.1	RepeatMasker	Unknown	38432590	38432774	730	-	.	ID="RND-6_FAMILY-7438";Tend="1186";Tstart="998";shortTE="F";uid="3787ea75-4e01-4bbe-8572-aab46b0ff18d"
CAJEWF010000002.1	RepeatMasker	LTR/Gypsy	14927137	14927272	428	-	.	ID="RND-6_FAMILY-1646";Tend="1380";Tstart="1247";shortTE="F";uid="7c53cb03-0cd0-47e7-bd7d-79b4c037c19c"
CAJEWF010000002.1	RepeatMasker	DNA/hAT-Tip100	14196848	14197020	753	-	.	ID="RND-5_FAMILY-3189";Tend="1688";Tstart="1521";shortTE="F";uid="fbcf7144-73b9-4019-9cb4-934eafd6568a"
CAJEWF010000002.1	RepeatMasker	DNA/CMC	355034	355263	1673	-	.	ID="ENSPM-N1_BTA";Tend="228";Tstart="1";shortTE="F";uid="97fecf02-34a2-4553-b3c7-edcd4cd1b851"
CAJEWF010000002.1	RepeatMasker	DNA	20730183	20730458	1743	-	.	ID="DNA-11_BTA";Tend="276";Tstart="1";shortTE="F";uid="554cec47-b98e-4084-ab7d-e8ae210bf1b3"
CAJEWF010000002.1	RepeatMasker	Unknown	36863529	36863718	478	-	.	ID="RND-5_FAMILY-1578";TEgroup="ctg_2%7CRND-5_FAMILY-1578%7C4";Tend="1156";Tstart="955";shortTE="T";uid="878436b1-b270-4fce-90e9-2749500dc54d"
CAJEWF010000002.1	RepeatMasker	RC/Helitron	23814161	23814493	868	-	.	ID="HELITRON-1N1B_BTA";Tend="311";Tstart="8";shortTE="F";uid="f5fef8b2-df9f-41e3-ae0b-826c0ac7f46e"
CAJEWF010000002.1	RepeatMasker	DNA/PIF-Harbinger	10810514	10810776	1366	-	.	ID="RND-4_FAMILY-1090";Tend="1457";Tstart="1189";shortTE="F";uid="e3d17b09-9ee0-4a18-954a-72a8f10f8256"
CAJEWF010000002.1	RepeatMasker	LTR/Gypsy	13622667	13623130	1584	-	.	ID="RND-3_FAMILY-29";Tend="1077";Tstart="393";shortTE="F";uid="59281f0e-cffe-42e3-9450-b2254d4f9731"
CAJEWF010000002.1	RepeatMasker	Unknown	13439420	13440068	839	-	.	ID="RND-5_FAMILY-909";TEgroup="ctg_2%7CRND-5_FAMILY-909%7C2";Tend="1498";Tstart="733";shortTE="F";uid="6ba76210-4dd8-4c02-8e59-7946cbcd52c0"
CAJEWF010000002.1	RepeatMasker	DNA/Kolobok	28636810	28637389	3174	-	.	ID="RND-1_FAMILY-746";Tend="1409";Tstart="829";shortTE="F";uid="b04ccd86-b919-40b4-822e-b1f81f7b5c23"
CAJEWF010000002.1	RepeatMasker	LTR/Gypsy	20747088	20747345	846	-	.	ID="RND-5_FAMILY-1051";Tend="1202";Tstart="932";shortTE="F";uid="b0d65fbe-a881-4b83-856e-7551fcb86d2c"
CAJEWF010000002.1	RepeatMasker	DNA/PIF-Spy	10132374	10133961	12721	-	.	ID="RND-5_FAMILY-70";Tend="2432";Tstart="841";shortTE="F";uid="48110c39-8145-4153-8812-45fcd2978f8a"
CAJEWF010000002.1	RepeatMasker	LTR/Gypsy	31055378	31055496	535	-	.	ID="RND-6_FAMILY-417";Tend="1163";Tstart="1044";shortTE="F";uid="a842b99c-190e-418d-b1b2-3b7429f6866f"
CAJEWF010000002.1	RepeatMasker	Unknown	41611746	41612037	2490	-	.	ID="RND-1_FAMILY-76";Tend="1162";Tstart="871";shortTE="F";uid="6c36aa4f-4ef4-4276-b974-7a4c85f10f1f"
CAJEWF010000002.1	RepeatMasker	DNA	39757777	39758300	2535	-	.	ID="DNA-4_BTA";Tend="528";Tstart="1";shortTE="F";uid="ff5e134d-de64-439a-aa6a-f0d30e4eac58"
CAJEWF010000002.1	RepeatMasker	DNA/hAT?	19719421	19719730	2093	-	.	ID="RND-5_FAMILY-1268";Tend="1175";Tstart="835";shortTE="F";uid="d8f0e25e-abbb-4c91-b413-e682a00dfb22"
CAJEWF010000002.1	RepeatMasker	DNA	33595240	33595403	1321	-	.	ID="DNA-1_BTA";Tend="504";Tstart="341";shortTE="F";uid="6e11ab70-7bb6-41cd-9393-b8c9f82ca3b9"
CAJEWF010000002.1	RepeatMasker	Unknown	8868863	8869105	657	-	.	ID="RND-1_FAMILY-36";Tend="1203";Tstart="969";shortTE="F";uid="384ae131-cc62-47c2-b76d-4fab967d0329"
CAJEWF010000002.1	RepeatMasker	DNA/PIF-Spy	28069878	28070028	883	-	.	ID="RND-6_FAMILY-5";Tend="1544";Tstart="1397";shortTE="F";uid="a3a35c24-ddc8-425d-b71f-903d7c3cc619"
CAJEWF010000002.1	RepeatMasker	DNA/CMC-EnSpm	12178129	12178413	1632	-	.	ID="RND-1_FAMILY-56";Tend="1175";Tstart="891";shortTE="F";uid="0db2911c-7de7-4009-a055-1a86324807cf"
CAJEWF010000002.1	RepeatMasker	DNA	37874933	37875286	2305	-	.	ID="RND-3_FAMILY-28";Tend="1283";Tstart="902";shortTE="F";uid="735cadbb-bdf4-4cf4-b67f-a69760910298"
CAJEWF010000002.1	RepeatMasker	DNA	4745641	4746194	4142	-	.	ID="DNA-4_BTA";Tend="554";Tstart="1";shortTE="F";uid="99d98986-2a81-4339-8b08-7e906ead04fd"
CAJEWF010000002.1	RepeatMasker	DNA/CMC-Transib	4590958	4591122	932	-	.	ID="RND-5_FAMILY-2303";Tend="929";Tstart="767";shortTE="F";uid="39a5d5f0-ba80-4198-905d-a9cc6aa40d9c"
CAJEWF010000002.1	RepeatMasker	DNA/CMC	40271822	40271945	607	-	.	ID="RND-6_FAMILY-5287";Tend="1018";Tstart="904";shortTE="F";uid="e0bfcc7c-7d94-44b4-aad2-845cc3cf4ce9"
CAJEWF010000002.1	RepeatMasker	DNA	24205009	24205328	2762	-	.	ID="DNA-1_BTA";Tend="319";Tstart="1";shortTE="F";uid="de59b3fa-46ab-470f-b4b2-abc92cf98f90"
CAJEWF010000002.1	RepeatMasker	DNA/CMC	3022916	3023131	1484	-	.	ID="ENSPM-N2_BTA";Tend="212";Tstart="1";shortTE="F";uid="e650cc9f-0cf9-4853-a60e-ba9f0c76a351"
CAJEWF010000002.1	RepeatMasker	Unknown	9015184	9015815	5653	-	.	ID="RND-1_FAMILY-107";Tend="1517";Tstart="886";shortTE="F";uid="b9141ac5-97c9-4ad5-a047-ab16cb999f95"
CAJEWF010000002.1	RepeatMasker	DNA/CMC-EnSpm	13490408	13490649	1483	-	.	ID="RND-1_FAMILY-56";Tend="1146";Tstart="916";shortTE="F";uid="39e7c4cb-bbf2-45f8-a301-e834f0108f48"
CAJEWF010000002.1	RepeatMasker	RC/Helitron	17365707	17365977	1859	-	.	ID="RND-5_FAMILY-4101";Tend="912";Tstart="645";shortTE="F";uid="d4c457dc-1a9e-4953-a0f4-e7bb221ba04a"
CAJEWF010000002.1	RepeatMasker	LTR/Gypsy	3003251	3003877	996	-	.	ID="RND-5_FAMILY-1051";Tend="1598";Tstart="932";shortTE="F";uid="a21f5e8c-0147-4b07-b886-ca166217d09e"
CAJEWF010000002.1	RepeatMasker	DNA/hAT?	22363679	22364341	4297	-	.	ID="HAT-N5_BTA";Tend="671";Tstart="1";shortTE="F";uid="f7304f10-2417-4f23-9f67-e2913b328107"
CAJEWF010000002.1	RepeatMasker	LINE/L2	35640087	35640349	2312	-	.	ID="RND-1_FAMILY-164";Tend="1174";Tstart="913";shortTE="F";uid="47795b9b-c33f-4409-bc8a-d2cdd98e806d"
CAJEWF010000002.1	RepeatMasker	DNA/hAT-Tip100	21697299	21697776	2630	-	.	ID="RND-5_FAMILY-4888";Tend="1697";Tstart="1209";shortTE="F";uid="e33e46a3-381d-4398-9724-2a2390a615ec"
CAJEWF010000002.1	RepeatMasker	DNA/PiggyBac	11200407	11200750	2596	-	.	ID="RND-1_FAMILY-611";Tend="1341";Tstart="997";shortTE="F";uid="347b8525-dd5c-438f-be36-857caa107e82"
CAJEWF010000002.1	RepeatMasker	LTR/Gypsy	14628992	14629269	1366	-	.	ID="RND-3_FAMILY-29";Tend="1339";Tstart="1062";shortTE="F";uid="1a55b239-0692-4f1d-a0d6-87a05e30139c"
CAJEWF010000002.1	RepeatMasker	DNA	35607749	35608029	1350	-	.	ID="RND-3_FAMILY-135";Tend="1168";Tstart="873";shortTE="F";uid="8a95e76f-8315-4f09-b931-ca71e5d64007"
CAJEWF010000002.1	RepeatMasker	DNA	40003242	40003393	1099	-	.	ID="DNA-5_BTA";Tend="254";Tstart="100";shortTE="F";uid="dae539a0-225f-401f-84c0-892b8931ccb7"
CAJEWF010000002.1	RepeatMasker	DNA	927214	927767	4214	-	.	ID="DNA-4_BTA";Tend="554";Tstart="1";shortTE="F";uid="5194309f-7843-4fae-84cd-c390e464f39a"
CAJEWF010000002.1	RepeatMasker	Unknown	14317552	14317696	556	-	.	ID="RND-1_FAMILY-27";Tend="1033";Tstart="891";shortTE="F";uid="512c7dc2-d0b5-43f0-871e-2b7081eb20b0"
CAJEWF010000002.1	RepeatMasker	LINE/R1	34352204	34352350	522	-	.	ID="RND-6_FAMILY-1164";Tend="3362";Tstart="3205";shortTE="F";uid="6d5beab8-afb8-4bbc-bbe1-d8aef3858fcb"
CAJEWF010000002.1	RepeatMasker	DNA	31344262	31344369	641	-	.	ID="DNA-11_BTA";Tend="380";Tstart="275";shortTE="F";uid="afc92308-ed0a-40d0-9b1e-c6e4d34fcf6a"
CAJEWF010000002.1	RepeatMasker	DNA/MULE-MuDR	2289431	2289834	2292	-	.	ID="RND-1_FAMILY-69";Tend="1364";Tstart="957";shortTE="F";uid="5a113b77-f702-4c6a-ade3-97ecfcf7c2dd"
CAJEWF010000002.1	RepeatMasker	DNA	8534861	8535019	710	-	.	ID="DNA-11_BTA";Tend="272";Tstart="82";shortTE="F";uid="7536f7f5-be8d-4b3d-93a0-e9ef5f9c0875"
CAJEWF010000002.1	RepeatMasker	Unknown	14935002	14935489	4089	-	.	ID="RND-4_FAMILY-624";Tend="1352";Tstart="865";shortTE="F";uid="8e4e64e8-2025-4e35-b30a-cd092adb13c8"
CAJEWF010000002.1	RepeatMasker	LTR/Gypsy	16393681	16393969	570	-	.	ID="RND-6_FAMILY-417";Tend="1165";Tstart="907";shortTE="F";uid="a11de24b-5d19-4fab-8097-366ee8527a0a"
CAJEWF010000002.1	RepeatMasker	DNA	16747709	16747821	471	-	.	ID="RND-3_FAMILY-152";Tend="1078";Tstart="965";shortTE="F";uid="d9f80ae7-1f95-4dde-bfd1-408af1b30bd2"
CAJEWF010000002.1	RepeatMasker	DNA	17982984	17983153	709	-	.	ID="DNA-11_BTA";Tend="278";Tstart="114";shortTE="F";uid="e3a24e71-c4e8-41bf-8c95-f09461500c40"
CAJEWF010000002.1	RepeatMasker	DNA/hAT?	38886837	38887149	2548	-	.	ID="HAT-N6_BTA";Tend="311";Tstart="1";shortTE="F";uid="8764b621-baca-494c-b969-229f9df10aee"
CAJEWF010000002.1	RepeatMasker	Unknown	30045635	30045896	1248	-	.	ID="RND-1_FAMILY-36";Tend="1215";Tstart="948";shortTE="F";uid="78baee73-9c38-4b40-998d-8440ef1ea0d0"
CAJEWF010000002.1	RepeatMasker	DNA/MULE-MuDR	12970470	12970820	2633	-	.	ID="RND-6_FAMILY-15083";Tend="1237";Tstart="887";shortTE="F";uid="f624f6bc-dc91-435d-b8d8-de35bb9a0649"
CAJEWF010000002.1	RepeatMasker	Unknown	23419939	23420145	1072	-	.	ID="RND-5_FAMILY-3149";Tend="1417";Tstart="1219";shortTE="F";uid="82b9e4eb-b713-430a-908b-332d96c32878"
CAJEWF010000002.1	RepeatMasker	DNA	4256679	4256950	1692	-	.	ID="RND-1_FAMILY-59";Tend="1241";Tstart="971";shortTE="F";uid="c3eaacec-5288-49c1-96f8-0c361a48e980"
CAJEWF010000002.1	RepeatMasker	DNA/Sola-2	17110018	17110133	591	-	.	ID="RND-5_FAMILY-866";Tend="9278";Tstart="9013";shortTE="F";uid="9f757945-fa3f-44a9-b7ca-d6c947935eaf"
CAJEWF010000002.1	RepeatMasker	DNA	19268074	19268244	545	-	.	ID="RND-5_FAMILY-3498";Tend="3972";Tstart="3804";shortTE="F";uid="e7133c6f-1e3a-4243-86b9-d9b8bb96d7a5"
CAJEWF010000002.1	RepeatMasker	DNA/TcMar-Tigger	7166385	7166729	1113	-	.	ID="rnd-1_family-236";Tend="1165";Tstart="912";shortTE="F";uid="aefb1c96-8673-447d-bba8-10bc8dec3599"
CAJEWF010000002.1	RepeatMasker	DNA/CMC-EnSpm	21638876	21639138	1460	-	.	ID="RND-1_FAMILY-56";Tend="1148";Tstart="887";shortTE="F";uid="c9e822ea-91f5-4789-8cd7-eec771013143"
CAJEWF010000002.1	RepeatMasker	DNA/CMC	11957233	11957358	990	-	.	ID="RND-1_FAMILY-81";Tend="1067";Tstart="944";shortTE="F";uid="b14452fb-5fb3-46a9-97d3-1ef4b153c766"
CAJEWF010000002.1	RepeatMasker	Unknown	21429956	21430247	1203	-	.	ID="RND-1_FAMILY-36";Tend="1210";Tstart="748";shortTE="F";uid="806be7b3-229d-4f09-8b6b-c37f6ca8d343"
CAJEWF010000002.1	RepeatMasker	DNA/CMC	30202852	30203076	1556	-	.	ID="ENSPM-N1_BTA";Tend="222";Tstart="1";shortTE="F";uid="70f3908c-f711-4af8-971f-d36f65eda930"
CAJEWF010000002.1	RepeatMasker	DNA	34078978	34079086	655	-	.	ID="DNA-10_BTA";Tend="434";Tstart="324";shortTE="F";uid="d85be3a3-4d1e-4861-9513-4106765c0a4a"
CAJEWF010000002.1	RepeatMasker	Unknown	15775710	15775968	1524	-	.	ID="RND-2_FAMILY-342";Tend="1042";Tstart="782";shortTE="F";uid="f00b1cba-dbf4-48e7-ac0f-f59ae35f1688"
CAJEWF010000002.1	RepeatMasker	DNA	22315793	22316062	1616	-	.	ID="DNA-11_BTA";Tend="549";Tstart="271";shortTE="F";uid="135ef181-5927-4107-91c7-c5302cdcfbcb"
CAJEWF010000002.1	RepeatMasker	Unknown	26310721	26310897	1155	-	.	ID="RND-6_FAMILY-2709";Tend="1166";Tstart="989";shortTE="F";uid="e0c59a6e-3fda-48ae-92b5-79bf2be8cc1c"
CAJEWF010000002.1	RepeatMasker	Unknown	28540793	28540944	1221	-	.	ID="RND-5_FAMILY-4195";Tend="1103";Tstart="950";shortTE="F";uid="7688369b-7ad1-457a-9f1e-fddc6eb7cdf5"
CAJEWF010000002.1	RepeatMasker	DNA	41242680	41242808	995	-	.	ID="RND-1_FAMILY-110";Tend="1398";Tstart="1269";shortTE="F";uid="25c7fa23-e51c-490f-9bf5-d6db0a0a987e"
CAJEWF010000002.1	RepeatMasker	DNA	760565	761112	3755	-	.	ID="DNA-4_BTA";Tend="554";Tstart="2";shortTE="F";uid="53ed01a7-0124-4f36-a68a-fffbb159f1d9"
CAJEWF010000002.1	RepeatMasker	Unknown	25495265	25495430	1120	-	.	ID="RND-4_FAMILY-384";Tend="1004";Tstart="839";shortTE="F";uid="15106ba1-c60e-44ad-a39b-c11f1aeabd0b"
CAJEWF010000002.1	RepeatMasker	DNA/Kolobok	17847635	17847996	1238	-	.	ID="KOLOBOK-N2_BTA";Tend="442";Tstart="63";shortTE="F";uid="9375876b-7832-4d9d-a688-3d7e9a980c47"
CAJEWF010000002.1	RepeatMasker	DNA/CMC-EnSpm	37830501	37830758	1702	-	.	ID="RND-6_FAMILY-7144";Tend="1227";Tstart="967";shortTE="F";uid="9036f953-4e07-4130-ad56-550ec7c4fa65"
CAJEWF010000002.1	RepeatMasker	DNA/hAT-Tip100	4768603	4768771	1259	-	.	ID="RND-6_FAMILY-1451";Tend="1174";Tstart="987";shortTE="F";uid="520e1573-beca-4312-ac83-c29068c3b299"
CAJEWF010000002.1	RepeatMasker	Unknown	2281036	2281200	1259	-	.	ID="RND-4_FAMILY-384";Tend="1004";Tstart="840";shortTE="F";uid="93a32d68-f960-4ec6-ab02-1110eba184e1"
CAJEWF010000002.1	RepeatMasker	Unknown	1469139	1469535	2775	-	.	ID="RND-6_FAMILY-1777";Tend="1281";Tstart="886";shortTE="F";uid="8cb5f1a5-7bab-4f96-9fbb-4d672adc3672"
CAJEWF010000002.1	RepeatMasker	Unknown	150480	150719	2031	-	.	ID="RND-1_FAMILY-246";Tend="1104";Tstart="865";shortTE="F";uid="772003a9-05b1-4cc3-a29c-a0309bce7404"
CAJEWF010000002.1	RepeatMasker	LTR/Gypsy	19087947	19088095	593	-	.	ID="RND-6_FAMILY-1646";Tend="1372";Tstart="1247";shortTE="F";uid="13920edf-4fa1-4861-9a75-1c99e15646cc"
CAJEWF010000002.1	RepeatMasker	DNA	4446037	4446295	1311	-	.	ID="RND-1_FAMILY-136";Tend="1170";Tstart="910";shortTE="F";uid="dc781cd9-acc7-43d1-83df-a0db15d7667e"
CAJEWF010000002.1	RepeatMasker	Unknown	2580160	2580558	3446	-	.	ID="RND-3_FAMILY-190";Tend="1299";Tstart="901";shortTE="F";uid="cb6e1faa-3aa1-4dcf-892e-bdc447666399"
CAJEWF010000002.1	RepeatMasker	Unknown	12245183	12245324	686	-	.	ID="RND-1_FAMILY-36";Tend="1206";Tstart="1068";shortTE="F";uid="3099b3b0-4441-408f-9f7b-b3524c5e1ef1"
CAJEWF010000002.1	RepeatMasker	LINE/RTE-BovB	283757	283981	964	-	.	ID="RND-1_FAMILY-722";Tend="1402";Tstart="1231";shortTE="F";uid="4bc1253c-e1a9-404c-b09d-4312cfd41977"
CAJEWF010000002.1	RepeatMasker	DNA/hAT-Tip100	24270033	24270351	2980	-	.	ID="hat-n2_bta";Tend="824";Tstart="411";shortTE="F";uid="90332d6b-9bb0-45f6-bd27-0fb11fab0e3f"
CAJEWF010000002.1	RepeatMasker	LTR/Gypsy	17967258	17967453	407	-	.	ID="RND-6_FAMILY-1649";Tend="1172";Tstart="1006";shortTE="F";uid="85a55985-5f19-47db-a32c-332fdc8bc857"
CAJEWF010000002.1	RepeatMasker	Unknown	11953843	11954058	1396	-	.	ID="RND-1_FAMILY-137";Tend="1147";Tstart="893";shortTE="F";uid="8e804996-5f81-48e2-9fb8-665c1dc00b6a"
CAJEWF010000002.1	RepeatMasker	RC/Helitron	4899976	4900325	2465	-	.	ID="RND-1_FAMILY-780";Tend="1325";Tstart="965";shortTE="F";uid="fe5077a9-a479-4f60-85d7-dcf87e2183d4"
CAJEWF010000002.1	RepeatMasker	DNA/CMC	20155403	20155634	1729	-	.	ID="RND-5_FAMILY-957";Tend="1089";Tstart="858";shortTE="F";uid="11bf4af3-54ba-4e23-b639-a72c7cf688c7"
CAJEWF010000002.1	RepeatMasker	LTR/Gypsy	13691949	13692232	832	-	.	ID="RND-6_FAMILY-1649";Tend="1401";Tstart="1146";shortTE="F";uid="74cff63e-d3b5-4490-849e-2b56faae4d4b"
CAJEWF010000002.1	RepeatMasker	Unknown	19153198	19153373	648	-	.	ID="RND-1_FAMILY-377";Tend="1290";Tstart="1101";shortTE="F";uid="56fb72a7-41bc-419b-b6d3-97c99a7db04f"
CAJEWF010000002.1	RepeatMasker	Unknown	25188915	25189309	701	-	.	ID="RND-6_FAMILY-2740";Tend="2244";Tstart="1885";shortTE="F";uid="03fb479a-3077-40a6-912d-d466ef0465af"
CAJEWF010000002.1	RepeatMasker	LTR/Pao	14807382	14807631	1287	-	.	ID="RND-4_FAMILY-3020";Tend="1182";Tstart="903";shortTE="F";uid="c464bde7-7665-48e9-b327-8bdb4f0d41a7"
CAJEWF010000002.1	RepeatMasker	DNA/CMC-EnSpm	5784703	5784809	797	-	.	ID="RND-6_FAMILY-1912";Tend="1057";Tstart="951";shortTE="F";uid="93d34cc9-24c2-4480-9a81-432dbb8ca33b"
CAJEWF010000002.1	RepeatMasker	DNA	5447369	5447625	700	-	.	ID="DNA-5_BTA";Tend="255";Tstart="1";shortTE="F";uid="1009853e-3c60-44c5-975d-4bcd7f9bc0dc"
CAJEWF010000002.1	RepeatMasker	LTR/Copia	6844424	6844758	1071	-	.	ID="RND-4_FAMILY-537";TEgroup="ctg_2%7CRND-4_FAMILY-537%7C1";Tend="1741";Tstart="1197";shortTE="F";uid="a32f2bd8-034b-4c55-b461-4911abfb1c11"
CAJEWF010000002.1	RepeatMasker	DNA/CMC-EnSpm	16766117	16766275	616	-	.	ID="rnd-6_family-6392";Tend="824";Tstart="701";shortTE="F";uid="76e0617c-cbbc-43d2-8116-cdaa0b04f182"
CAJEWF010000002.1	RepeatMasker	RC/Helitron	5822615	5823188	488	-	.	ID="RND-4_FAMILY-803";TEgroup="ctg_2%7CRND-4_FAMILY-803%7C2";Tend="1433";Tstart="955";shortTE="F";uid="e9d7db49-148d-40b8-8f78-168574686b5f"
CAJEWF010000002.1	RepeatMasker	DNA	37110112	37111253	6055	-	.	ID="rnd-1_family-535";Tend="2012";Tstart="798";shortTE="F";uid="5582ee64-8e09-4bd4-80c0-12d028ca979d"
CAJEWF010000002.1	RepeatMasker	Unknown	28689475	28689962	845	-	.	ID="RND-6_FAMILY-4802";TEgroup="ctg_2%7CRND-6_FAMILY-4802%7C4";Tend="1463";Tstart="571";shortTE="F";uid="b2a153a2-f7e8-4ec9-93e8-1f9e2c745eed"
CAJEWF010000002.1	RepeatMasker	DNA/CMC	1506238	1506462	1738	-	.	ID="RND-5_FAMILY-957";Tend="1087";Tstart="860";shortTE="F";uid="d7aa4093-f32d-4693-877b-15a859f43ce4"
CAJEWF010000002.1	RepeatMasker	Unknown	41518036	41518201	942	-	.	ID="RND-4_FAMILY-384";Tend="1011";Tstart="848";shortTE="F";uid="339c5604-bef1-4a31-8b57-6d9aa554ba54"
CAJEWF010000002.1	RepeatMasker	DNA/hAT-Tip100	25814864	25815125	1231	-	.	ID="RND-5_FAMILY-4888";Tend="1757";Tstart="1513";shortTE="F";uid="aca03755-c6c9-4fa6-9a6a-76696fb22c85"
CAJEWF010000002.1	RepeatMasker	LTR/Gypsy	16928740	16929234	1273	-	.	ID="RND-6_FAMILY-1649";Tend="1407";Tstart="974";shortTE="F";uid="743532be-891b-4866-ae3f-9d44b44b50da"
CAJEWF010000002.1	RepeatMasker	LINE/I-Jockey	35971610	35973796	4675	-	.	ID="JOCKEY-6_BTA";Tend="2932";Tstart="785";shortTE="F";uid="e5ce9583-d165-4db4-864c-8c632be989b4"
CAJEWF010000002.1	RepeatMasker	Unknown	21415124	21415259	571	-	.	ID="RND-6_FAMILY-632";Tend="1265";Tstart="1129";shortTE="F";uid="8766efdd-6b4d-4629-af03-936168f65ebd"
CAJEWF010000002.1	RepeatMasker	DNA/hAT?	38460051	38460482	3837	-	.	ID="RND-6_FAMILY-1317";Tend="1368";Tstart="925";shortTE="F";uid="134d8a0e-60e6-4929-861d-c9de85ddb1ee"
CAJEWF010000002.1	RepeatMasker	Unknown	36704393	36704684	1125	-	.	ID="RND-5_FAMILY-178";Tend="1216";Tstart="941";shortTE="F";uid="d22051e8-cc07-4966-b60e-c5675dbf0e03"
CAJEWF010000002.1	RepeatMasker	RC/Helitron	1493381	1493624	1440	-	.	ID="RND-5_FAMILY-1779";Tend="1061";Tstart="809";shortTE="F";uid="3fab5f20-f6fd-45cf-bd32-64b9f441e135"
CAJEWF010000002.1	RepeatMasker	DNA/CMC	39847119	39847337	1483	-	.	ID="ENSPM-N1_BTA";Tend="228";Tstart="9";shortTE="F";uid="5d4f8855-4961-49b6-86c2-014e79e28380"
CAJEWF010000002.1	RepeatMasker	DNA/hAT-Tip100	15753111	15753236	605	-	.	ID="RND-6_FAMILY-968";Tend="5351";Tstart="5226";shortTE="F";uid="5b39866d-803d-467b-87d2-9272e8a0ef32"
CAJEWF010000002.1	RepeatMasker	Unknown	18732509	18732923	2395	-	.	ID="RND-6_FAMILY-1777";Tend="1260";Tstart="886";shortTE="F";uid="11340889-7896-4b40-b2ec-796945e92f0d"
CAJEWF010000002.1	RepeatMasker	Unknown	15262055	15262362	1853	-	.	ID="RND-6_FAMILY-2207";Tend="1253";Tstart="941";shortTE="F";uid="734a5635-26c6-4734-978d-90975ce725d1"
CAJEWF010000002.1	RepeatMasker	DNA	7480861	7481159	1557	-	.	ID="RND-2_FAMILY-6";Tend="1259";Tstart="964";shortTE="F";uid="bab4c1cb-8665-45cd-8609-0c321e989e21"
CAJEWF010000002.1	RepeatMasker	Unknown	33885187	33885453	1092	-	.	ID="RND-1_FAMILY-221";Tend="1238";Tstart="947";shortTE="F";uid="766053ea-b57e-473b-b425-b9be01f5fa7f"
CAJEWF010000002.1	RepeatMasker	RC/Helitron	36155407	36155766	3173	-	.	ID="RND-1_FAMILY-780";Tend="1328";Tstart="969";shortTE="F";uid="87818218-1786-455e-a808-3d88ef717853"
CAJEWF010000002.1	RepeatMasker	Unknown	24887198	24887365	1324	-	.	ID="RND-2_FAMILY-63";Tend="1037";Tstart="870";shortTE="F";uid="396499af-44c2-4888-ad60-3fd8cfc847aa"
CAJEWF010000002.1	RepeatMasker	DNA/CMC	28169880	28170084	1544	-	.	ID="ENSPM-N2_BTA";Tend="212";Tstart="8";shortTE="F";uid="ddda317b-c20a-4be0-b6eb-20199e06614b"
CAJEWF010000002.1	RepeatMasker	DNA/Sola-2	14340513	14340614	485	-	.	ID="RND-6_FAMILY-871";Tend="954";Tstart="857";shortTE="F";uid="1310d3d3-ad72-42e3-a27b-9c7e322d659a"
CAJEWF010000002.1	RepeatMasker	DNA	39102280	39102511	725	-	.	ID="DNA-10_BTA";Tend="233";Tstart="3";shortTE="F";uid="1cca7079-2204-4841-a77a-1eb273960186"
CAJEWF010000002.1	RepeatMasker	DNA/CMC-EnSpm	34031705	34032014	1666	-	.	ID="rnd-2_family-41";Tend="1297";Tstart="986";shortTE="F";uid="66395e86-824b-495a-b053-733bfe91fcfa"
CAJEWF010000002.1	RepeatMasker	DNA/CMC	28301427	28301653	1815	-	.	ID="ENSPM-N1_BTA";Tend="228";Tstart="1";shortTE="F";uid="7956ad1b-29df-4856-9f2f-64a39a9cfd21"
CAJEWF010000002.1	RepeatMasker	DNA/Sola-2	30728710	30728953	741	-	.	ID="RND-6_FAMILY-443";Tend="2605";Tstart="2360";shortTE="F";uid="f777b309-e3bb-4397-a637-ceca38d8926a"
CAJEWF010000002.1	RepeatMasker	DNA	12325455	12325618	599	-	.	ID="RND-5_FAMILY-3328";Tend="429";Tstart="265";shortTE="F";uid="41957422-4d86-4db4-9bbf-1121e8ff7c14"
CAJEWF010000002.1	RepeatMasker	LTR/Gypsy	14806762	14807039	579	-	.	ID="RND-3_FAMILY-29";Tend="1328";Tstart="1069";shortTE="F";uid="4fd779a7-f67b-489d-83fc-6eaafcea515e"
CAJEWF010000002.1	RepeatMasker	DNA/CMC-EnSpm	166477	166746	1385	-	.	ID="RND-6_FAMILY-737";Tend="1146";Tstart="877";shortTE="F";uid="309b6a38-cfc4-422f-983a-451ffc764a86"
CAJEWF010000002.1	RepeatMasker	DNA	8722152	8722312	968	-	.	ID="DNA-10_BTA";Tend="434";Tstart="274";shortTE="F";uid="e88c3247-b7ae-4ae2-aba2-cff2e6b493cf"
CAJEWF010000002.1	RepeatMasker	LINE/CR1-Zenon	39620288	39620648	918	-	.	ID="RND-6_FAMILY-1306";Tend="1325";Tstart="969";shortTE="F";uid="f0cc5dc1-65f3-4325-9a58-ad883a3ad5cd"
CAJEWF010000002.1	RepeatMasker	DNA/Sola-2	38640385	38640724	2602	-	.	ID="RND-6_FAMILY-14157";Tend="1722";Tstart="1383";shortTE="F";uid="705166e7-7e38-49bb-834a-62e6704f411d"
CAJEWF010000002.1	RepeatMasker	DNA/CMC-EnSpm	9199375	9199624	1354	-	.	ID="RND-1_FAMILY-92";Tend="5848";Tstart="5587";shortTE="F";uid="2c465d09-5936-495d-8dbe-d6b450a5285e"
CAJEWF010000002.1	RepeatMasker	DNA	29637809	29638364	3900	-	.	ID="DNA-4_BTA";Tend="554";Tstart="1";shortTE="F";uid="f4205a09-9631-4222-962c-9272d7cfdd99"
CAJEWF010000002.1	RepeatMasker	DNA/CMC-Chapaev-3	8609237	8609516	2174	-	.	ID="RND-6_FAMILY-649";Tend="3219";Tstart="2939";shortTE="F";uid="6d580f66-065c-4337-a8f9-15a9d5cefd96"
CAJEWF010000002.1	RepeatMasker	DNA	37545671	37545813	903	-	.	ID="DNA-11_BTA";Tend="148";Tstart="6";shortTE="F";uid="6b84d1f8-fb8f-43be-842c-ca3ee7be86eb"
CAJEWF010000002.1	RepeatMasker	Unknown	15941689	15941859	868	-	.	ID="RND-2_FAMILY-63";Tend="1046";Tstart="870";shortTE="F";uid="264cc9f2-ad0e-42ae-875c-befc084d1efd"
CAJEWF010000002.1	RepeatMasker	RC/Helitron	8677149	8680861	30461	-	.	ID="RND-6_FAMILY-7208";Tend="4521";Tstart="845";shortTE="F";uid="cfaacad9-e015-45ca-9fc3-9a8df770fc46"
CAJEWF010000002.1	RepeatMasker	DNA/CMC	3060184	3060400	1579	-	.	ID="ENSPM-N1_BTA";Tend="222";Tstart="1";shortTE="F";uid="25316971-ae35-40cd-b454-64888c058cb4"
CAJEWF010000002.1	RepeatMasker	Unknown	2438024	2438146	411	-	.	ID="RND-1_FAMILY-27";Tend="1043";Tstart="919";shortTE="F";uid="ea08419c-ffa3-4560-ba26-d44a97845638"
CAJEWF010000002.1	RepeatMasker	Unknown	8100142	8100258	565	-	.	ID="RND-6_FAMILY-5162";Tend="4196";Tstart="4063";shortTE="F";uid="e3080903-ebf4-4042-baf1-cfd4f3564d96"
CAJEWF010000002.1	RepeatMasker	DNA/Sola-2	31188182	31189808	12628	-	.	ID="RND-1_FAMILY-349";Tend="2454";Tstart="843";shortTE="F";uid="badeaf50-c338-46ec-8d38-259416bf35bc"
CAJEWF010000002.1	RepeatMasker	DNA	33368661	33369162	3916	-	.	ID="DNA-1_BTA";Tend="504";Tstart="1";shortTE="F";uid="2394584b-69fe-4762-9ca1-21e6aa150b64"
CAJEWF010000002.1	RepeatMasker	DNA/PIF-Spy	33589833	33591813	13466	-	.	ID="RND-1_FAMILY-597";Tend="2814";Tstart="846";shortTE="F";uid="e15b5580-6db3-45e9-8302-d83623733113"
CAJEWF010000002.1	RepeatMasker	DNA/hAT-Tip100	39319440	39319702	1707	-	.	ID="RND-1_FAMILY-809";Tend="1205";Tstart="954";shortTE="F";uid="6a81f689-871e-43ce-8e16-2164ea4daa34"
CAJEWF010000002.1	RepeatMasker	DNA/hAT-Tip100	22084447	22084627	602	-	.	ID="RND-6_FAMILY-968";Tend="2611";Tstart="2441";shortTE="F";uid="1d7b504f-facc-4314-9375-26dfbd04b00a"
CAJEWF010000002.1	RepeatMasker	DNA/Maverick	41138556	41138888	2508	-	.	ID="RND-2_FAMILY-28";Tend="1071";Tstart="739";shortTE="F";uid="10e3210d-660d-433b-aba4-cbc8000307c9"
CAJEWF010000002.1	RepeatMasker	Unknown	15513217	15513530	1658	-	.	ID="RND-1_FAMILY-96";Tend="1249";Tstart="912";shortTE="F";uid="fb9b0bfd-2ef0-4340-b597-287c8c526cf2"
CAJEWF010000002.1	RepeatMasker	DNA/CMC-EnSpm	8312599	8312861	1269	-	.	ID="RND-6_FAMILY-1077";Tend="1176";Tstart="914";shortTE="F";uid="dd0ee2f2-c401-4b51-b2e3-95cdf811a5d7"
CAJEWF010000002.1	RepeatMasker	DNA/CMC-EnSpm	19397264	19397434	785	-	.	ID="RND-6_FAMILY-1912";Tend="1114";Tstart="951";shortTE="F";uid="f667763d-3b8d-4233-b44f-9fb7e770c658"
CAJEWF010000002.1	RepeatMasker	RC/Helitron	12156373	12156655	1209	-	.	ID="RND-6_FAMILY-3076";Tend="1009";Tstart="724";shortTE="F";uid="ec3ea6af-9f98-4bb4-81e4-6a47a168134b"
CAJEWF010000002.1	RepeatMasker	DNA/CMC-Transib	23408033	23408198	952	-	.	ID="RND-5_FAMILY-2303";Tend="928";Tstart="766";shortTE="F";uid="e0763370-9cd2-4e7a-af76-b341cbf13633"
CAJEWF010000002.1	RepeatMasker	LTR/Gypsy	21131324	21131844	2651	-	.	ID="RND-5_FAMILY-1051";Tend="1452";Tstart="928";shortTE="F";uid="f9c40eb8-d607-46a0-ae3a-e93e803db9fb"
CAJEWF010000002.1	RepeatMasker	Unknown	19722881	19723139	1609	-	.	ID="RND-4_FAMILY-243";Tend="1490";Tstart="1199";shortTE="F";uid="0562a3a5-799e-4e01-91b4-f44adae019c9"
CAJEWF010000002.1	RepeatMasker	Unknown	19598467	19598596	871	-	.	ID="RND-1_FAMILY-37";Tend="1026";Tstart="898";shortTE="F";uid="73515665-02cd-4c77-a83c-27c617b41f26"
CAJEWF010000002.1	RepeatMasker	DNA/CMC-EnSpm	31282228	31282509	1750	-	.	ID="RND-6_FAMILY-737";Tend="1155";Tstart="869";shortTE="F";uid="9851a5ba-a718-4941-a39d-a43239d95518"
CAJEWF010000002.1	RepeatMasker	DNA/hAT?	14363269	14363856	1676	-	.	ID="RND-5_FAMILY-270";TEgroup="ctg_2%7CRND-5_FAMILY-270%7C1";Tend="1173";Tstart="851";shortTE="F";uid="0af2f375-a9aa-448b-b096-bae19187fc20"
CAJEWF010000002.1	RepeatMasker	Unknown	23153093	23153204	690	-	.	ID="RND-1_FAMILY-223";Tend="1016";Tstart="907";shortTE="F";uid="8bde4c47-8da1-41d0-a8fd-00e7355fdd01"
CAJEWF010000002.1	RepeatMasker	DNA/hAT-Tip100	2814487	2814633	897	-	.	ID="RND-1_FAMILY-474";Tend="1091";Tstart="927";shortTE="F";uid="6d167964-869f-4243-a230-73830dec4db8"
CAJEWF010000002.1	RepeatMasker	DNA/PIF-Spy	37262582	37264148	5718	-	.	ID="RND-5_FAMILY-1569";TEgroup="ctg_2%7CRND-5_FAMILY-1569%7C3";Tend="1885";Tstart="1063";shortTE="F";uid="d7b76593-ce57-4e73-b7bf-a1b55dcd2992"
CAJEWF010000002.1	RepeatMasker	Unknown	26515359	26515615	1645	-	.	ID="RND-1_FAMILY-40";Tend="1219";Tstart="965";shortTE="F";uid="73dec6ec-f15f-4e56-99e5-38ccd764f9e8"
CAJEWF010000002.1	RepeatMasker	DNA/CMC	14505206	14505455	2261	-	.	ID="RND-1_FAMILY-662";Tend="1215";Tstart="968";shortTE="F";uid="0d0fcd21-4deb-48aa-bf82-bf439e711b43"
CAJEWF010000002.1	RepeatMasker	Unknown	15437598	15437744	884	-	.	ID="RND-4_FAMILY-324";Tend="1056";Tstart="904";shortTE="F";uid="704a5402-933e-48c7-9075-3f17b9557b1d"
CAJEWF010000002.1	RepeatMasker	DNA	35404383	35404531	742	-	.	ID="RND-5_FAMILY-312";Tend="1073";Tstart="915";shortTE="F";uid="92999698-5a44-4f77-9902-5cc737be7f41"
CAJEWF010000002.1	RepeatMasker	Unknown	18706407	18706542	827	-	.	ID="RND-1_FAMILY-309";Tend="1018";Tstart="883";shortTE="F";uid="46fb1d74-9709-4777-b232-ac1528153f3a"
CAJEWF010000002.1	RepeatMasker	LTR/Gypsy	12210478	12210985	2350	-	.	ID="RND-5_FAMILY-1051";Tend="1454";Tstart="937";shortTE="F";uid="6b1adff8-0f57-4a4c-9848-8a925f75b4ca"
CAJEWF010000002.1	RepeatMasker	DNA/CMC-Transib	14788899	14789067	978	-	.	ID="RND-5_FAMILY-2303";Tend="929";Tstart="766";shortTE="F";uid="da805c8e-29a5-4632-919a-9ecefe5fb755"
CAJEWF010000002.1	RepeatMasker	DNA/CMC	35815109	35815332	1410	-	.	ID="RND-5_FAMILY-957";Tend="1087";Tstart="861";shortTE="F";uid="eca83ef1-0834-4079-a771-2e405a0aa68d"
CAJEWF010000002.1	RepeatMasker	DNA/CMC-EnSpm	19394312	19394434	444	-	.	ID="ENSPM-3_BTA";Tend="8296";Tstart="8174";shortTE="F";uid="3e8ea910-1c97-4007-b5cf-a3779938148e"
CAJEWF010000002.1	RepeatMasker	DNA/TcMar-Mariner	17137305	17138319	8147	-	.	ID="RND-1_FAMILY-703";Tend="1845";Tstart="832";shortTE="F";uid="3b55d2b7-8f05-44c0-932c-c15491033dab"
CAJEWF010000002.1	RepeatMasker	DNA	17749782	17750065	1555	-	.	ID="dna-5_bta";Tend="383";Tstart="1";shortTE="F";uid="3ee01fd5-7af1-413d-b28c-2b86ed5bc328"
CAJEWF010000002.1	RepeatMasker	DNA	19238981	19239459	4028	-	.	ID="RND-6_FAMILY-1278";Tend="1296";Tstart="815";shortTE="F";uid="8c527bdd-d03b-4fe2-b096-1a6acaffef64"
CAJEWF010000002.1	RepeatMasker	LTR/Gypsy	15894252	15894497	1006	-	.	ID="RND-6_FAMILY-1646";Tend="984";Tstart="736";shortTE="F";uid="52ced4d4-c85a-466c-b17a-5d211f918ac4"
CAJEWF010000002.1	RepeatMasker	Unknown	24373675	24373842	1092	-	.	ID="RND-2_FAMILY-63";Tend="1042";Tstart="874";shortTE="F";uid="b8e8fcf0-1800-4b12-9cae-6d9c0dd16744"
CAJEWF010000002.1	RepeatMasker	DNA	15804995	15805318	1175	-	.	ID="RND-2_FAMILY-6";Tend="1300";Tstart="968";shortTE="F";uid="56d0d923-84c3-415d-b9ee-5e515df9c7f3"
CAJEWF010000002.1	RepeatMasker	LINE/CR1	28270645	28272152	9960	-	.	ID="RND-6_FAMILY-5659";Tend="1573";Tstart="262";shortTE="F";uid="1f8ecf40-1329-4f21-9ddc-ef8efee6dcc9"
CAJEWF010000002.1	RepeatMasker	Unknown	34579276	34580753	9482	-	.	ID="RND-6_FAMILY-6082";TEgroup="ctg_2%7CRND-6_FAMILY-6082%7C2";Tend="2115";Tstart="576";shortTE="F";uid="20742267-5038-47c0-a608-3feaa96a8631"
CAJEWF010000002.1	RepeatMasker	DNA/CMC	40157516	40157715	977	-	.	ID="RND-1_FAMILY-116";Tend="2548";Tstart="2352";shortTE="F";uid="acba762c-5bff-4e27-8ab8-7c8da8009446"
CAJEWF010000002.1	RepeatMasker	DNA/hAT?	33707105	33707220	535	-	.	ID="RND-5_FAMILY-1660";Tend="968";Tstart="857";shortTE="F";uid="6f4ff5e2-ea41-424e-9d34-6b15e888196f"
CAJEWF010000002.1	RepeatMasker	DNA	19214493	19215047	4598	-	.	ID="DNA-4_BTA";Tend="554";Tstart="1";shortTE="F";uid="a76ae4ae-33b6-4551-8f1e-2c8fd782912a"
CAJEWF010000002.1	RepeatMasker	Unknown	31797783	31798045	1419	-	.	ID="RND-5_FAMILY-6133";Tend="1200";Tstart="943";shortTE="F";uid="f850e62c-3efb-4fee-85d4-2cd7e337cbbf"
CAJEWF010000002.1	RepeatMasker	DNA	30667891	30668152	1405	-	.	ID="RND-6_FAMILY-9939";Tend="1346";Tstart="1080";shortTE="F";uid="6db6dc99-38e8-448f-bfc0-6a7caaf52ea3"
CAJEWF010000002.1	RepeatMasker	Unknown	13485793	13486048	1295	-	.	ID="RND-1_FAMILY-36";Tend="1206";Tstart="952";shortTE="F";uid="dc3f5aa2-11f5-4d62-bc67-f8ad78226761"
CAJEWF010000002.1	RepeatMasker	Unknown	18416429	18416635	560	-	.	ID="RND-1_FAMILY-119";TEgroup="ctg_2%7CRND-1_FAMILY-119%7C8";Tend="1185";Tstart="1043";shortTE="F";uid="44a252a5-4969-4983-8c0e-8f38795bb8ff"
CAJEWF010000002.1	RepeatMasker	DNA	25680958	25681461	4003	-	.	ID="DNA-1_BTA";Tend="504";Tstart="1";shortTE="F";uid="3c8bd0e7-7091-4310-a910-af26f0e6a6fb"
CAJEWF010000002.1	RepeatMasker	Unknown	1901815	1902277	2453	-	.	ID="RND-1_FAMILY-657";Tend="1383";Tstart="919";shortTE="F";uid="20a0a34e-bca0-4336-b566-ad8c85f26b9d"
CAJEWF010000002.1	RepeatMasker	Unknown	32203506	32203758	1630	-	.	ID="RND-1_FAMILY-137";Tend="1152";Tstart="891";shortTE="F";uid="5ce49f7b-b008-4ca5-984d-7f82cce713ed"
CAJEWF010000002.1	RepeatMasker	DNA/Zator	31810374	31810480	446	-	.	ID="RND-6_FAMILY-2114";Tend="2400";Tstart="2297";shortTE="F";uid="d1b3a8b5-9c4e-43a2-855c-5287aebb0866"
CAJEWF010000002.1	RepeatMasker	Unknown	37400494	37401119	890	-	.	ID="RND-5_FAMILY-1547";Tend="1560";Tstart="901";shortTE="F";uid="534859ef-3f46-4ae6-a334-cf403c3056ad"
CAJEWF010000002.1	RepeatMasker	Unknown	9764022	9764297	1556	-	.	ID="RND-5_FAMILY-38";Tend="1228";Tstart="949";shortTE="F";uid="f15de888-6447-4b3a-8910-e836aaba36d3"
CAJEWF010000002.1	RepeatMasker	DNA/PIF-Spy	21944504	21944933	1156	-	.	ID="isl2eu-2n1_bta";Tend="2639";Tstart="2265";shortTE="F";uid="a5074bb5-0b32-4c50-9df5-c6883380559c"
CAJEWF010000002.1	RepeatMasker	DNA/hAT-Tip100	38366783	38367068	2632	-	.	ID="hat-n2_bta";Tend="781";Tstart="425";shortTE="F";uid="e0e1ee38-4932-4413-bb80-234bc67eec40"
CAJEWF010000002.1	RepeatMasker	DNA	17427659	17427853	1184	-	.	ID="RND-5_FAMILY-1297";Tend="3919";Tstart="3723";shortTE="F";uid="b9d0cbb7-a54b-4f0e-93f8-0c6b8130fe30"
CAJEWF010000002.1	RepeatMasker	DNA/CMC-Transib	24820518	24820638	469	-	.	ID="RND-5_FAMILY-2303";Tend="892";Tstart="770";shortTE="F";uid="cb472116-180c-47df-aab9-7edf163c46a9"
CAJEWF010000002.1	RepeatMasker	LTR/Gypsy	40935976	40936193	408	-	.	ID="RND-6_FAMILY-417";Tend="1171";Tstart="955";shortTE="F";uid="8c607b3d-9e85-4965-8711-6e506c4be7b7"
CAJEWF010000002.1	RepeatMasker	DNA/CMC-EnSpm	18259594	18259736	430	-	.	ID="RND-6_FAMILY-7253";Tend="1120";Tstart="979";shortTE="F";uid="4364ce1a-6f47-44ad-975e-0877de87f774"
CAJEWF010000002.1	RepeatMasker	Unknown	40440805	40440956	1120	-	.	ID="RND-4_FAMILY-384";Tend="991";Tstart="840";shortTE="F";uid="060f8a6a-8722-44be-9e5d-a210098e5d04"
CAJEWF010000002.1	RepeatMasker	Unknown	7560914	7561172	1269	-	.	ID="RND-1_FAMILY-36";Tend="1210";Tstart="952";shortTE="F";uid="0b0d3ed4-8c27-4a15-8585-70dfad68b3b6"
CAJEWF010000002.1	RepeatMasker	Unknown	35608916	35609065	613	-	.	ID="RND-4_FAMILY-60";TEgroup="ctg_2%7CRND-4_FAMILY-60%7C3";Tend="1153";Tstart="872";shortTE="F";uid="de83f2f3-332d-4e1d-8c1a-c53a6346766f"
CAJEWF010000002.1	RepeatMasker	DNA/hAT?	18575568	18575752	975	-	.	ID="RND-5_FAMILY-1660";Tend="1131";Tstart="935";shortTE="F";uid="88027dca-3953-40cb-9550-fc5011303aa2"
CAJEWF010000002.1	RepeatMasker	Unknown	13285149	13285536	2798	-	.	ID="RND-1_FAMILY-575";Tend="1255";Tstart="875";shortTE="F";uid="02c9b4cb-9575-4397-b6d7-dbbd607cbe9b"
CAJEWF010000002.1	RepeatMasker	DNA/Sola-2	27000113	27000467	420	-	.	ID="RND-6_FAMILY-4127";Tend="1096";Tstart="707";shortTE="F";uid="a4d452fc-c43d-4cd6-a88f-ef7324a02868"
CAJEWF010000002.1	RepeatMasker	Unknown	18322941	18323046	540	-	.	ID="RND-1_FAMILY-197";Tend="1026";Tstart="923";shortTE="F";uid="f7bf25e4-df6d-4bf6-bc96-2f64c1c2fc3f"
CAJEWF010000002.1	RepeatMasker	LTR/Gypsy	9147658	9147802	480	-	.	ID="RND-6_FAMILY-1646";Tend="864";Tstart="721";shortTE="F";uid="4bbd75e9-18ee-4ec5-ab72-6e7309de1724"
CAJEWF010000002.1	RepeatMasker	DNA/CMC-Transib	15205763	15205927	1097	-	.	ID="RND-5_FAMILY-2303";Tend="929";Tstart="766";shortTE="F";uid="3b710129-be84-453c-b028-9117cb515041"
CAJEWF010000002.1	RepeatMasker	DNA	41382756	41383017	1517	-	.	ID="RND-6_FAMILY-14136";Tend="1104";Tstart="826";shortTE="F";uid="58225885-8268-47c4-bd68-9fcdd98a7cf6"
CAJEWF010000002.1	RepeatMasker	DNA/CMC	35996220	35996450	1833	-	.	ID="RND-5_FAMILY-957";Tend="1087";Tstart="860";shortTE="F";uid="f342204e-8e50-4c8f-baf1-a6ba088d1db9"
CAJEWF010000002.1	RepeatMasker	DNA/Maverick	5584940	5585256	2043	-	.	ID="RND-2_FAMILY-28";Tend="1059";Tstart="738";shortTE="F";uid="0da7a3e7-c0e6-4349-906b-c33c669576bc"
CAJEWF010000002.1	RepeatMasker	Unknown	416730	416898	1419	-	.	ID="RND-4_FAMILY-384";Tend="1004";Tstart="836";shortTE="F";uid="9551ecca-3ef3-489d-9126-363a812e291e"
CAJEWF010000002.1	RepeatMasker	Unknown	28612529	28613012	4257	-	.	ID="RND-1_FAMILY-399";Tend="1383";Tstart="900";shortTE="F";uid="4b12caa4-1b77-4d69-89af-285d11912f4e"
CAJEWF010000002.1	RepeatMasker	DNA/TcMar-Tigger	3161143	3161390	1920	-	.	ID="RND-1_FAMILY-244";Tend="1062";Tstart="815";shortTE="F";uid="ca5e051b-262b-4b84-9cdb-a122ea4528bb"
CAJEWF010000002.1	RepeatMasker	DNA/hAT-Tip100	31295570	31295833	1935	-	.	ID="RND-6_FAMILY-968";Tend="5452";Tstart="5188";shortTE="F";uid="900c70d9-2ece-479b-8256-3d7b2426c081"
CAJEWF010000002.1	RepeatMasker	Unknown	20930693	20930866	741	-	.	ID="RND-5_FAMILY-5118";Tend="1143";Tstart="970";shortTE="F";uid="d53817c9-6f3a-41b3-bb19-75851deec9b9"
CAJEWF010000002.1	RepeatMasker	LTR/Gypsy	16971081	16971204	434	-	.	ID="RND-6_FAMILY-417";Tend="1127";Tstart="998";shortTE="F";uid="178dc525-0891-411e-8be9-56c9d9d470c3"
CAJEWF010000002.1	RepeatMasker	Unknown	24508276	24510017	15236	-	.	ID="RND-6_FAMILY-550";Tend="2436";Tstart="715";shortTE="F";uid="c76b88dc-60af-4a3e-95b1-29e6d30444fd"
CAJEWF010000002.1	RepeatMasker	DNA/CMC-EnSpm	40784608	40784821	798	-	.	ID="RND-6_FAMILY-1165";Tend="395";Tstart="177";shortTE="F";uid="de27951f-12e5-4d66-81d9-71c3eaa6d90b"
CAJEWF010000002.1	RepeatMasker	Unknown	41390580	41391067	4008	-	.	ID="RND-6_FAMILY-2136";Tend="1461";Tstart="972";shortTE="F";uid="d85369d7-de4c-4977-a3f1-f3899db76cd2"
CAJEWF010000002.1	RepeatMasker	DNA/Academ-1	31099071	31099791	6276	-	.	ID="RND-1_FAMILY-406";Tend="1682";Tstart="960";shortTE="F";uid="0419c65d-8854-4d8c-a540-c4e8f37808bb"
CAJEWF010000002.1	RepeatMasker	Unknown	2107820	2107958	908	-	.	ID="RND-1_FAMILY-27";Tend="1048";Tstart="910";shortTE="F";uid="a4c4576b-6c88-4e20-95a4-3bfaf5a56e53"
CAJEWF010000002.1	RepeatMasker	DNA	33695206	33695483	1449	-	.	ID="RND-1_FAMILY-59";Tend="1258";Tstart="977";shortTE="F";uid="73c03d5f-2438-471d-bdcf-e07e011edc6e"
CAJEWF010000002.1	RepeatMasker	DNA	41482941	41483114	1108	-	.	ID="RND-1_FAMILY-59";Tend="1161";Tstart="987";shortTE="F";uid="9b5198cd-3985-49f5-a6bf-43a290d133f9"
CAJEWF010000002.1	RepeatMasker	LINE/RTE-BovB	19149523	19149650	783	-	.	ID="RND-6_FAMILY-7272";Tend="3674";Tstart="3547";shortTE="F";uid="1cff15cb-04e0-4d66-a0d7-03bca14321e2"
CAJEWF010000002.1	RepeatMasker	DNA/CMC	18417519	18417734	1245	-	.	ID="ENSPM-N2_BTA";Tend="212";Tstart="1";shortTE="F";uid="0b3309df-4027-4c44-9b26-4e811ff2a5a5"
CAJEWF010000002.1	RepeatMasker	LTR/DIRS	26298137	26298286	701	-	.	ID="RND-6_FAMILY-2925";Tend="1080";Tstart="928";shortTE="F";uid="ce410e67-4aa4-4bc7-92ea-4a94b4dc52bc"
CAJEWF010000002.1	RepeatMasker	DNA/Academ-1	28156141	28157472	7065	-	.	ID="RND-6_FAMILY-571";Tend="2320";Tstart="590";shortTE="F";uid="5415c396-017e-4808-9760-46d9ed4a7564"
CAJEWF010000002.1	RepeatMasker	DNA	38104445	38104724	1596	-	.	ID="DNA-3_BTA";Tend="1977";Tstart="1695";shortTE="F";uid="ac42b221-ff21-451c-9297-9810591d76ee"
CAJEWF010000002.1	RepeatMasker	LINE/L2	35427442	35427575	733	-	.	ID="RND-6_FAMILY-1731";Tend="1323";Tstart="1181";shortTE="F";uid="fb3476d1-e325-4072-88cf-99e4bfb99b8f"
CAJEWF010000002.1	RepeatMasker	DNA/CMC-Transib	11667242	11667398	1023	-	.	ID="RND-5_FAMILY-2303";Tend="919";Tstart="761";shortTE="F";uid="00517cdf-9117-492a-88e0-71a4dd74ae55"
CAJEWF010000002.1	RepeatMasker	Unknown	22905150	22905385	1983	-	.	ID="RND-5_FAMILY-500";Tend="979";Tstart="745";shortTE="F";uid="8e4ec43c-a89a-440b-a113-eef255aaf2d3"
CAJEWF010000002.1	RepeatMasker	DNA	16696142	16696267	835	-	.	ID="RND-6_FAMILY-11069";Tend="1031";Tstart="901";shortTE="F";uid="8fd0b1e5-05a5-4877-929b-36e77ae9efe6"
CAJEWF010000002.1	RepeatMasker	DNA/TcMar-Tc1	41650765	41651759	8966	-	.	ID="MARINER-N1_BTA";Tend="998";Tstart="1";shortTE="F";uid="c24f1624-158d-4679-92a1-a23bf314003b"
CAJEWF010000002.1	RepeatMasker	RC/Helitron	15664521	15664668	422	-	.	ID="RND-6_FAMILY-606";Tend="1963";Tstart="1821";shortTE="F";uid="fc66d05d-9175-4fbc-94f6-de1b246dfc56"
CAJEWF010000002.1	RepeatMasker	DNA/CMC-EnSpm	37495135	37495278	423	-	.	ID="RND-6_FAMILY-813";Tend="5283";Tstart="5142";shortTE="F";uid="4df35b16-fe9b-4ee3-9ef1-f0b651f2a4e1"
CAJEWF010000002.1	RepeatMasker	DNA	20956925	20957355	2515	-	.	ID="DNA-10_BTA";Tend="434";Tstart="1";shortTE="F";uid="82c8f22c-cf50-4784-8214-0eaca4f4aa63"
CAJEWF010000002.1	RepeatMasker	DNA/CMC	5229774	5229917	879	-	.	ID="RND-1_FAMILY-304";Tend="2779";Tstart="2633";shortTE="F";uid="206e53b2-72ef-43ba-88dd-8bd17ecb7599"
CAJEWF010000002.1	RepeatMasker	Unknown	16632316	16632480	1432	-	.	ID="RND-6_FAMILY-11";Tend="1077";Tstart="913";shortTE="F";uid="23d21d76-5ecc-48d4-8b93-37acb8b5fc1d"
CAJEWF010000002.1	RepeatMasker	DNA	18046346	18046544	1113	-	.	ID="DNA-11_BTA";Tend="192";Tstart="1";shortTE="F";uid="7d79819f-5bbf-4706-ba54-5995ab8d03bf"
CAJEWF010000002.1	RepeatMasker	DNA/CMC	25871561	25871818	2045	-	.	ID="RND-5_FAMILY-844";Tend="1106";Tstart="849";shortTE="F";uid="e3e2cee3-8ffa-40b1-a715-b014e5332803"
CAJEWF010000002.1	RepeatMasker	DNA	239053	239171	442	-	.	ID="DNA-5_BTA";Tend="123";Tstart="2";shortTE="F";uid="e2e79f52-08f6-4367-bf17-8a3bdf01d8d6"
CAJEWF010000002.1	RepeatMasker	Unknown	5483023	5483167	793	-	.	ID="RND-4_FAMILY-2665";Tend="1078";Tstart="950";shortTE="F";uid="8763f270-9372-4919-956f-e9554d7a6dec"
CAJEWF010000002.1	RepeatMasker	DNA/hAT-Tip100	955575	955875	1591	-	.	ID="RND-6_FAMILY-6685";Tend="1074";Tstart="778";shortTE="F";uid="e8edc7f9-7b6b-4dff-85ac-8207e04160e4"
CAJEWF010000002.1	RepeatMasker	DNA/Sola-2	18146231	18146447	550	-	.	ID="RND-6_FAMILY-11392";Tend="5709";Tstart="5489";shortTE="F";uid="0551e426-4de6-4022-b799-bf7ced990f57"
CAJEWF010000002.1	RepeatMasker	Unknown	37525471	37525661	1165	-	.	ID="RND-1_FAMILY-40";Tend="1149";Tstart="960";shortTE="F";uid="ddf7a8b2-5e62-40e6-a1e3-7703268eaa79"
CAJEWF010000002.1	RepeatMasker	Unknown	4592518	4592699	841	-	.	ID="RND-6_FAMILY-1750";Tend="999";Tstart="824";shortTE="F";uid="6e703e3f-5a97-4ec4-aedc-797351ab736c"
CAJEWF010000002.1	RepeatMasker	DNA	41135985	41136125	858	-	.	ID="RND-6_FAMILY-1167";Tend="1971";Tstart="1833";shortTE="F";uid="2512909a-5acb-40eb-9dce-8196dac2b90b"
CAJEWF010000002.1	RepeatMasker	DNA/PIF-Spy	3185928	3186484	4421	-	.	ID="RND-1_FAMILY-402";Tend="1507";Tstart="929";shortTE="F";uid="2d9a8b4f-37fe-482f-b5f4-f5506881534b"
CAJEWF010000002.1	RepeatMasker	DNA	2388888	2389159	1920	-	.	ID="DNA-11_BTA";Tend="551";Tstart="275";shortTE="F";uid="fe26ea1f-1940-4644-80a5-9529ff376b6d"
CAJEWF010000002.1	RepeatMasker	RC/Helitron	21584034	21584790	6294	-	.	ID="RND-1_FAMILY-679";Tend="1526";Tstart="769";shortTE="F";uid="1f407acd-5311-4332-8660-6c5282b9a106"
CAJEWF010000002.1	RepeatMasker	Unknown	34247967	34248137	1377	-	.	ID="RND-4_FAMILY-384";Tend="1004";Tstart="834";shortTE="F";uid="b56d658b-7fe8-4f33-9807-54d68c52afdc"
CAJEWF010000002.1	RepeatMasker	Unknown	39126761	39128695	17200	-	.	ID="RND-6_FAMILY-3490";Tend="2701";Tstart="771";shortTE="F";uid="c3597686-049e-431e-b60e-ef81e096a9f8"
CAJEWF010000002.1	RepeatMasker	DNA	12984279	12984612	1406	-	.	ID="RND-3_FAMILY-152";Tend="1454";Tstart="1114";shortTE="F";uid="ad130e28-873e-404c-a629-9456c8315ede"
CAJEWF010000002.1	RepeatMasker	DNA/CMC	40008433	40008660	1802	-	.	ID="RND-5_FAMILY-957";Tend="1087";Tstart="860";shortTE="F";uid="3cbe5a0c-41a1-451a-9b36-95b090959e0e"
CAJEWF010000002.1	RepeatMasker	Unknown	17783804	17784065	561	-	.	ID="RND-6_FAMILY-7994";Tend="485";Tstart="217";shortTE="F";uid="33d348ac-ccf8-41e8-94de-416dd2d5d9f6"
CAJEWF010000002.1	RepeatMasker	DNA/TcMar-Tc1	20958290	20958501	1806	-	.	ID="RND-6_FAMILY-2291";Tend="1680";Tstart="1469";shortTE="F";uid="011f4e71-2327-4e56-8e67-6936f9158db0"
CAJEWF010000002.1	RepeatMasker	DNA/CMC	29163886	29164087	1565	-	.	ID="RND-5_FAMILY-844";Tend="1119";Tstart="918";shortTE="F";uid="dc96408d-1df7-463b-a2e5-e8a49fc7d4bd"
CAJEWF010000002.1	RepeatMasker	RC/Helitron	4561434	4562053	2850	-	.	ID="RND-5_FAMILY-142";Tend="1747";Tstart="1130";shortTE="F";uid="cfc13c41-440c-44f5-8ba9-832a2b9e8e51"
CAJEWF010000002.1	RepeatMasker	DNA	39518719	39518866	1330	-	.	ID="RND-1_FAMILY-59";Tend="1135";Tstart="988";shortTE="F";uid="e29ce4ce-009d-426a-aaf2-3881c915cc27"
CAJEWF010000002.1	RepeatMasker	LTR/Gypsy	35647322	35647579	1835	-	.	ID="RND-3_FAMILY-488";Tend="1070";Tstart="813";shortTE="F";uid="ba2ec67c-48b4-40e3-a161-c6213c2f7180"
CAJEWF010000002.1	RepeatMasker	DNA/Kolobok-T2	7016013	7016147	1039	-	.	ID="RND-1_FAMILY-395";Tend="979";Tstart="829";shortTE="F";uid="f6d3d1f4-dd7f-4303-a8b2-a8097a5a4659"
CAJEWF010000002.1	RepeatMasker	LINE/I	25887914	25888088	709	-	.	ID="NIMB-1_BTA";Tend="5567";Tstart="5388";shortTE="F";uid="6608403c-6e86-46e7-a522-f8520e8b24c8"
CAJEWF010000002.1	RepeatMasker	DNA/Sola-2	31752906	31753042	466	-	.	ID="RND-6_FAMILY-3279";Tend="1924";Tstart="1798";shortTE="F";uid="3aa8676d-4d36-4502-8715-bb9d2d803fa3"
CAJEWF010000002.1	RepeatMasker	DNA	22451468	22451604	892	-	.	ID="DNA-5_BTA";Tend="255";Tstart="119";shortTE="F";uid="d00d083c-59af-4e58-934a-36f3b7982543"
CAJEWF010000002.1	RepeatMasker	DNA	38260122	38260236	775	-	.	ID="RND-1_FAMILY-59";Tend="1249";Tstart="1135";shortTE="F";uid="b51ffc6c-e8a2-4585-bb33-3537f3601b39"
CAJEWF010000002.1	RepeatMasker	Unknown	38890592	38890929	1473	-	.	ID="RND-1_FAMILY-202";Tend="1209";Tstart="911";shortTE="F";uid="8d7f21ed-2212-4d2e-aabc-eb935eba6ede"
CAJEWF010000002.1	RepeatMasker	DNA/hAT-Tip100	15555841	15556145	1630	-	.	ID="RND-4_FAMILY-1987";Tend="1338";Tstart="1041";shortTE="F";uid="127b84ce-d8c1-4fcc-ac86-1183221caeb1"
CAJEWF010000002.1	RepeatMasker	DNA	29392060	29392329	1297	-	.	ID="DNA-11_BTA";Tend="273";Tstart="1";shortTE="F";uid="19183148-f82a-475d-acbf-5db6dc1bad1d"
CAJEWF010000002.1	RepeatMasker	LINE/RTE-BovB	39020676	39020974	1603	-	.	ID="RND-6_FAMILY-5298";Tend="4013";Tstart="3709";shortTE="F";uid="382ad6ad-7c70-4660-aef0-87b9a8d2ba11"
CAJEWF010000002.1	RepeatMasker	DNA/hAT-Tip100	33393889	33394716	4610	-	.	ID="HAT-N2_BTA";Tend="825";Tstart="1";shortTE="F";uid="7c6b1491-4938-4e15-999a-bcc4275e3bf7"
CAJEWF010000002.1	RepeatMasker	Unknown	11883934	11884082	954	-	.	ID="RND-2_FAMILY-63";Tend="1031";Tstart="882";shortTE="F";uid="ddb8df38-b3ab-4f39-967b-da366fcc3a54"
CAJEWF010000002.1	RepeatMasker	DNA/hAT-Tip100	23573171	23573872	3453	-	.	ID="HAT-N2_BTA";Tend="689";Tstart="1";shortTE="F";uid="9e2f4181-cd51-498e-a715-207d45fb6654"
CAJEWF010000002.1	RepeatMasker	DNA/CMC-EnSpm	26085143	26085328	998	-	.	ID="RND-5_FAMILY-135";Tend="1087";Tstart="902";shortTE="F";uid="3bd68fde-6b08-41d7-9c49-75a3bf8f2ad7"
CAJEWF010000002.1	RepeatMasker	RC/Helitron	39346827	39347032	658	-	.	ID="RND-4_FAMILY-83";Tend="1514";Tstart="1309";shortTE="F";uid="64be891f-229e-4512-a6df-003277b6b02b"
CAJEWF010000002.1	RepeatMasker	DNA/CMC	17286791	17287027	954	-	.	ID="RND-1_FAMILY-662";Tend="1214";Tstart="967";shortTE="F";uid="d5d7ac79-d50c-4e56-aaf2-66046918fb75"
CAJEWF010000002.1	RepeatMasker	DNA/PIF-Spy	34410451	34411879	11741	-	.	ID="RND-1_FAMILY-203";Tend="2246";Tstart="817";shortTE="F";uid="a7d41f98-0254-417f-99a5-9176b1c97561"
CAJEWF010000002.1	RepeatMasker	Unknown	39170508	39170778	493	-	.	ID="RND-1_FAMILY-507";TEgroup="ctg_2%7CRND-1_FAMILY-507%7C3";Tend="1074";Tstart="868";shortTE="T";uid="8090f936-9095-4e60-9477-12211868d177"
CAJEWF010000002.1	RepeatMasker	Unknown	35378413	35378557	1016	-	.	ID="RND-1_FAMILY-202";Tend="1060";Tstart="915";shortTE="F";uid="007ed81b-9179-431f-821e-23d5828c9ad7"
CAJEWF010000002.1	RepeatMasker	DNA	40421666	40421978	1219	-	.	ID="RND-4_FAMILY-1911";Tend="1151";Tstart="848";shortTE="F";uid="13bab9b6-7ae2-41b3-a41e-ed7dcf5e905f"
CAJEWF010000002.1	RepeatMasker	DNA	31966681	31966862	1123	-	.	ID="RND-6_FAMILY-2749";Tend="1459";Tstart="1276";shortTE="F";uid="ef699749-3ff0-40e1-8a5a-ab7631254f76"
CAJEWF010000002.1	RepeatMasker	DNA	36539634	36539752	981	-	.	ID="DNA4-17B_BTA";Tend="119";Tstart="1";shortTE="F";uid="fa5ec355-b055-4183-abd8-0786fc64bf83"
CAJEWF010000002.1	RepeatMasker	DNA/hAT?	20260439	20260695	618	-	.	ID="HAT-N5_BTA";Tend="314";Tstart="82";shortTE="F";uid="38cd7778-1b3a-4547-96a5-b8efafb3f7c7"
CAJEWF010000002.1	RepeatMasker	DNA	8490823	8491099	584	-	.	ID="RND-5_FAMILY-244";Tend="3537";Tstart="3275";shortTE="F";uid="b382b1ca-eb91-44c2-bec9-758881076ef2"
CAJEWF010000002.1	RepeatMasker	DNA/TcMar-Tc1	26895832	26896327	3548	-	.	ID="MARINER-N2_BTA";Tend="497";Tstart="1";shortTE="F";uid="a161d0f9-5efb-4794-9ab7-24520de113f3"
CAJEWF010000002.1	RepeatMasker	RC/Helitron	15512148	15512960	6830	-	.	ID="HELITRON-N2_BTA";Tend="821";Tstart="1";shortTE="F";uid="f3450a6e-89b7-4ce3-b7ae-bd1402ca55fb"
CAJEWF010000002.1	RepeatMasker	LTR/Gypsy	8866699	8866829	691	-	.	ID="RND-3_FAMILY-25";Tend="1194";Tstart="1080";shortTE="F";uid="4349a012-9628-4273-b929-1a42d98a7df9"
CAJEWF010000002.1	RepeatMasker	DNA/Sola-2	23123388	23123593	491	-	.	ID="RND-6_FAMILY-443";Tend="2583";Tstart="2380";shortTE="F";uid="0eebf5d6-3f02-4867-838d-d31ce44be2ac"
CAJEWF010000002.1	RepeatMasker	DNA/CMC-Transib	17090469	17090634	790	-	.	ID="RND-5_FAMILY-2303";Tend="930";Tstart="766";shortTE="F";uid="99b9f5b3-f965-4fdc-8918-f01b38bf2010"
CAJEWF010000002.1	RepeatMasker	LTR/Gypsy	859695	860153	2016	-	.	ID="RND-3_FAMILY-443";Tend="1298";Tstart="843";shortTE="F";uid="b5b08d98-5930-4c7f-82dc-a31be2016f3d"
CAJEWF010000002.1	RepeatMasker	LTR/Copia	24568399	24568516	410	-	.	ID="RND-4_FAMILY-537";Tend="901";Tstart="785";shortTE="F";uid="a45af305-5039-486f-9c54-bfdf16a73e85"
CAJEWF010000002.1	RepeatMasker	DNA/Sola-2	32347613	32347877	795	-	.	ID="RND-6_FAMILY-443";Tend="2610";Tstart="2360";shortTE="F";uid="588339e7-2e7d-41ef-b563-c9f9cd64860d"
CAJEWF010000002.1	RepeatMasker	LTR/Gypsy	5777790	5777905	613	-	.	ID="RND-6_FAMILY-417";Tend="1069";Tstart="953";shortTE="F";uid="b27e8341-a72a-4f1b-ba90-5c1693f9fa3a"
CAJEWF010000002.1	RepeatMasker	DNA	32613104	32617903	41073	-	.	ID="RND-5_FAMILY-3646";Tend="5593";Tstart="807";shortTE="F";uid="9b34abf5-8003-4870-b287-669c96afe14d"
CAJEWF010000002.1	RepeatMasker	LTR/Gypsy	928746	928882	684	-	.	ID="RND-5_FAMILY-1051";Tend="1069";Tstart="934";shortTE="F";uid="e4ea1a97-8a55-467c-9735-d239f50f57f6"
CAJEWF010000002.1	RepeatMasker	Unknown	21863939	21864125	613	-	.	ID="RND-3_FAMILY-932";Tend="1222";Tstart="1029";shortTE="F";uid="cde1c21f-3017-4fed-b7a8-c1b54fef52fa"
CAJEWF010000002.1	RepeatMasker	DNA	38033216	38033463	922	-	.	ID="DNA-5_BTA";Tend="250";Tstart="1";shortTE="F";uid="f7882f0b-f466-4009-bb7d-0847e5c9570f"
CAJEWF010000002.1	RepeatMasker	Unknown	15600129	15600397	1159	-	.	ID="RND-1_FAMILY-36";Tend="1205";Tstart="951";shortTE="F";uid="903748ab-8b79-4e66-be56-808445d05296"
CAJEWF010000002.1	RepeatMasker	Unknown	31278667	31278830	995	-	.	ID="RND-1_FAMILY-37";Tend="1056";Tstart="896";shortTE="F";uid="d6efad4e-04e5-41d6-8092-5c378c126e91"
CAJEWF010000002.1	RepeatMasker	DNA/PIF-Spy	5722629	5723570	8599	-	.	ID="RND-6_FAMILY-964";Tend="1867";Tstart="923";shortTE="F";uid="0507f617-fc9a-4039-8b71-3baeb2672de1"
CAJEWF010000002.1	RepeatMasker	Unknown	10382451	10382604	816	-	.	ID="RND-1_FAMILY-363";Tend="1043";Tstart="889";shortTE="F";uid="3a77452f-84e1-43e8-9fd0-0bc030138a87"
CAJEWF010000002.1	RepeatMasker	DNA/PIF-Spy	18263118	18264519	11472	-	.	ID="RND-6_FAMILY-1755";Tend="2200";Tstart="772";shortTE="F";uid="c1664737-0d90-4d16-8fcc-ba9ad26ec3aa"
CAJEWF010000002.1	RepeatMasker	Unknown	1027710	1028153	2527	-	.	ID="RND-1_FAMILY-657";Tend="1357";Tstart="913";shortTE="F";uid="e6f3403b-ee08-46b4-8736-04a015adfa1e"
CAJEWF010000002.1	RepeatMasker	DNA/hAT?	25350641	25351342	5646	-	.	ID="RND-6_FAMILY-2283";Tend="972";Tstart="275";shortTE="F";uid="31c41cef-42fe-4c13-826a-21d4e74722b2"
CAJEWF010000002.1	RepeatMasker	Unknown	12201667	12201823	611	-	.	ID="RND-1_FAMILY-37";Tend="1057";Tstart="896";shortTE="F";uid="c9b48bb2-5ded-4234-a222-9321853ce28a"
CAJEWF010000002.1	RepeatMasker	LTR/Gypsy	11423412	11423602	879	-	.	ID="RND-6_FAMILY-4518";Tend="1137";Tstart="949";shortTE="F";uid="78fac0da-1a42-4348-bbde-3de39d4d2e47"
CAJEWF010000002.1	RepeatMasker	Unknown	41059063	41059348	2131	-	.	ID="RND-6_FAMILY-694";Tend="1209";Tstart="924";shortTE="F";uid="acce7855-70af-4619-94a2-1149d68a4b81"
CAJEWF010000002.1	RepeatMasker	DNA	32094458	32094885	1324	-	.	ID="RND-6_FAMILY-5164";Tend="3874";Tstart="3447";shortTE="F";uid="41e89a6f-a3de-4142-8693-6459d43ab703"
CAJEWF010000002.1	RepeatMasker	DNA	15521605	15521789	520	-	.	ID="RND-4_FAMILY-746";Tend="651";Tstart="456";shortTE="F";uid="bd84d61a-3bc4-42a2-8c96-f7332fd5f429"
CAJEWF010000002.1	RepeatMasker	Unknown	23958340	23958834	4117	-	.	ID="RND-4_FAMILY-624";Tend="1357";Tstart="863";shortTE="F";uid="2b22a1d6-cec2-4da5-83db-bfc2f442a24e"
CAJEWF010000002.1	RepeatMasker	DNA	3221604	3222110	2706	-	.	ID="DNA-1_BTA";Tend="504";Tstart="1";shortTE="F";uid="2fa7ee3a-e2ec-4843-afca-00bdb8b920ef"
CAJEWF010000002.1	RepeatMasker	DNA/CMC	20130565	20130838	1385	-	.	ID="RND-1_FAMILY-116";Tend="2547";Tstart="2278";shortTE="F";uid="798f108d-c747-4556-9cf8-161ad9706779"
CAJEWF010000002.1	RepeatMasker	DNA/CMC-EnSpm	34336689	34336938	705	-	.	ID="RND-6_FAMILY-7144";Tend="1208";Tstart="961";shortTE="F";uid="93c0c2b1-11b5-4141-984b-d9b3ea6e822d"
CAJEWF010000002.1	RepeatMasker	DNA/TcMar-Tc1	33538327	33538638	529	-	.	ID="MARINER-N1_BTA";Tend="291";Tstart="7";shortTE="F";uid="7fccbb5a-160e-4e11-9182-c5f747faf237"
CAJEWF010000002.1	RepeatMasker	DNA	1436746	1436954	444	-	.	ID="RND-1_FAMILY-750";Tend="5052";Tstart="4853";shortTE="F";uid="8969dfe2-b0cf-4b6b-80b7-8f215b09c041"
CAJEWF010000002.1	RepeatMasker	Unknown	2259501	2260293	6534	-	.	ID="RND-6_FAMILY-9668";Tend="1333";Tstart="542";shortTE="F";uid="d1e788ce-b501-4eed-9a38-352255bc0cab"
CAJEWF010000002.1	RepeatMasker	LTR/Gypsy	18531328	18531638	1930	-	.	ID="RND-6_FAMILY-43";Tend="1217";Tstart="909";shortTE="F";uid="0e557a41-3e26-4396-8fdd-c0cb7c49431d"
CAJEWF010000002.1	RepeatMasker	Unknown	23447812	23448014	851	-	.	ID="RND-1_FAMILY-22";Tend="1115";Tstart="816";shortTE="F";uid="7a56ddfd-9d82-4b54-986e-6bbe9466177b"
CAJEWF010000002.1	RepeatMasker	DNA/CMC-Transib	22093908	22094049	988	-	.	ID="RND-5_FAMILY-2303";Tend="933";Tstart="787";shortTE="F";uid="166a2e54-7115-48b3-acb6-fd84fd0b29c9"
CAJEWF010000002.1	RepeatMasker	DNA	9460848	9461147	1770	-	.	ID="RND-4_FAMILY-1880";Tend="1240";Tstart="940";shortTE="F";uid="dc46ff03-05f5-429d-9ec9-17d58a90479c"
CAJEWF010000002.1	RepeatMasker	DNA/hAT-Tip100	18830630	18830768	734	-	.	ID="RND-4_FAMILY-1987";Tend="1591";Tstart="1445";shortTE="F";uid="6fcefd26-2952-4a60-a46b-dd0b80d6c0a0"
CAJEWF010000002.1	RepeatMasker	Unknown	19169328	19169750	3269	-	.	ID="RND-1_FAMILY-449";Tend="1361";Tstart="939";shortTE="F";uid="225385a5-c0a0-40d0-8e7f-edffa1a86b21"
CAJEWF010000002.1	RepeatMasker	Unknown	11499966	11500160	716	-	.	ID="RND-1_FAMILY-36";Tend="1203";Tstart="997";shortTE="F";uid="9de2c46e-506d-4f86-ba87-e5558486c335"
CAJEWF010000002.1	RepeatMasker	Unknown	16079426	16079589	1051	-	.	ID="RND-1_FAMILY-37";Tend="1060";Tstart="898";shortTE="F";uid="a1f3431f-be3e-415f-9eca-c68b66c409a8"
CAJEWF010000002.1	RepeatMasker	Unknown	27738803	27739066	1766	-	.	ID="RND-1_FAMILY-134";Tend="1202";Tstart="938";shortTE="F";uid="2f0b8483-a801-4f4d-9d50-8e10a198d89a"
CAJEWF010000002.1	RepeatMasker	LTR/Gypsy	7900813	7900976	1456	-	.	ID="RND-6_FAMILY-1649";Tend="1137";Tstart="974";shortTE="F";uid="0a73a94f-5a20-4ea9-98dd-020c58d08fa3"
CAJEWF010000002.1	RepeatMasker	DNA/hAT?	21810384	21810707	2075	-	.	ID="RND-6_FAMILY-2385";Tend="1313";Tstart="1011";shortTE="F";uid="b9812efa-794f-43a1-b01a-22cd465f1b9a"
CAJEWF010000002.1	RepeatMasker	DNA/CMC-EnSpm	24257797	24257968	966	-	.	ID="RND-6_FAMILY-7144";Tend="1157";Tstart="968";shortTE="F";uid="b678063a-52d9-40c6-9f27-ca0a61c825b1"
CAJEWF010000002.1	RepeatMasker	DNA/hAT?	13371054	13371266	729	-	.	ID="RND-5_FAMILY-1660";Tend="1131";Tstart="912";shortTE="F";uid="367bcb0d-c873-4ef9-abf9-ccad78b13a8a"
CAJEWF010000002.1	RepeatMasker	RC/Helitron	20213665	20213907	1526	-	.	ID="RND-5_FAMILY-1779";Tend="1059";Tstart="814";shortTE="F";uid="1f3fc5c8-d76c-4576-a703-ae8d2fd1a3d5"
CAJEWF010000002.1	RepeatMasker	DNA/Crypton-V	25231249	25231680	745	-	.	ID="RND-1_FAMILY-962";Tend="1918";Tstart="1476";shortTE="F";uid="c606ce6c-8849-454d-a5fd-1a215dbedccc"
CAJEWF010000002.1	RepeatMasker	DNA/hAT?	26081146	26081437	1542	-	.	ID="HAT-N6_BTA";Tend="311";Tstart="25";shortTE="F";uid="4b31e574-80c4-486f-bc55-a2e305fe0d0a"
CAJEWF010000002.1	RepeatMasker	LTR/Gypsy	21770724	21770995	2023	-	.	ID="RND-5_FAMILY-1051";Tend="1191";Tstart="918";shortTE="F";uid="da3215a6-f26c-4d9c-8e74-ef7a94f6e621"
CAJEWF010000002.1	RepeatMasker	Unknown	16292440	16292682	513	-	.	ID="RND-6_FAMILY-1831";Tend="2417";Tstart="2195";shortTE="F";uid="f666fd7c-c49a-4d6c-a0fd-841f2f14a770"
CAJEWF010000002.1	RepeatMasker	DNA/TcMar-Tigger	6153107	6153280	507	-	.	ID="RND-5_FAMILY-115";Tend="1098";Tstart="926";shortTE="F";uid="b33d7f66-860f-41c1-ab48-da7083856bf9"
CAJEWF010000002.1	RepeatMasker	DNA/CMC-Transib	27488994	27489152	974	-	.	ID="RND-5_FAMILY-2303";Tend="929";Tstart="767";shortTE="F";uid="f40abef7-163f-4100-ae1b-789e98955259"
CAJEWF010000002.1	RepeatMasker	DNA/CMC-EnSpm	35993013	35993275	1664	-	.	ID="RND-6_FAMILY-1077";Tend="1173";Tstart="909";shortTE="F";uid="21af5a5a-bc21-47f9-82cf-19ba961e5dd6"
CAJEWF010000002.1	RepeatMasker	Unknown	4599465	4599890	3074	-	.	ID="RND-1_FAMILY-449";Tend="1362";Tstart="941";shortTE="F";uid="fe9eb24e-23d5-4930-99f0-f811c31d9403"
CAJEWF010000002.1	RepeatMasker	DNA/CMC	27581548	27581768	1443	-	.	ID="RND-5_FAMILY-957";Tend="1087";Tstart="866";shortTE="F";uid="0b3856c0-0cb4-4cf7-a3e1-0cf15bf13423"
CAJEWF010000002.1	RepeatMasker	DNA/hAT-Tip100	38807201	38807920	5504	-	.	ID="RND-6_FAMILY-1923";Tend="2375";Tstart="1578";shortTE="F";uid="1c63d597-d80c-4857-9d92-5246e5951bb1"
CAJEWF010000002.1	RepeatMasker	Unknown	28783169	28783520	866	-	.	ID="RND-5_FAMILY-1547";Tend="1605";Tstart="1255";shortTE="F";uid="fb5ce81e-ffed-4e77-adf1-b8dbf075a06d"
CAJEWF010000002.1	RepeatMasker	LTR/Gypsy	20566108	20566624	1998	-	.	ID="RND-6_FAMILY-417";Tend="1400";Tstart="912";shortTE="F";uid="5014eff1-55ca-4e6d-a98b-b15132583b43"
CAJEWF010000002.1	RepeatMasker	Unknown	10575508	10575885	1971	-	.	ID="RND-6_FAMILY-3870";Tend="1164";Tstart="831";shortTE="F";uid="23a1b96d-f6f1-4989-9db4-caa1144e40b7"
CAJEWF010000002.1	RepeatMasker	Unknown	19836164	19836421	1626	-	.	ID="RND-5_FAMILY-1778";Tend="1162";Tstart="905";shortTE="F";uid="74bdb46b-6cc4-48b8-9558-4dd4ff7c1866"
CAJEWF010000002.1	RepeatMasker	Unknown	3748370	3748785	2652	-	.	ID="RND-1_FAMILY-756";Tend="1314";Tstart="927";shortTE="F";uid="15f28b3b-0e20-4116-b0ae-80c75d14661a"
CAJEWF010000002.1	RepeatMasker	Unknown	21969667	21970133	1441	-	.	ID="RND-1_FAMILY-36";TEgroup="ctg_2%7CRND-1_FAMILY-36%7C11";Tend="1206";Tstart="947";shortTE="F";uid="889f17dc-7506-4921-85b4-2a09beb11a74"
CAJEWF010000002.1	RepeatMasker	DNA/PiggyBac	5040790	5041004	1036	-	.	ID="RND-1_FAMILY-611";Tend="1352";Tstart="1131";shortTE="F";uid="ed96998c-1c64-4755-997a-3026c11ed143"
CAJEWF010000002.1	RepeatMasker	DNA	27899514	27900267	4172	-	.	ID="DNA-1_BTA";TEgroup="ctg_2%7CDNA-1_BTA%7C12";Tend="504";Tstart="1";shortTE="F";uid="1686d3f6-4011-49d9-8460-88ce747fa0dd"
CAJEWF010000002.1	RepeatMasker	DNA/hAT-Tip100	5824719	5824986	1768	-	.	ID="HAT-N2_BTA";Tend="825";Tstart="551";shortTE="F";uid="21c6474e-12f2-4341-b416-3ee219d4ff66"
CAJEWF010000002.1	RepeatMasker	DNA	30054383	30054939	4259	-	.	ID="DNA-4_BTA";Tend="554";Tstart="3";shortTE="F";uid="bdeab878-2932-4436-ac3f-a95e602f892a"
CAJEWF010000002.1	RepeatMasker	DNA	18669958	18670352	2250	-	.	ID="RND-1_FAMILY-86";Tend="1354";Tstart="964";shortTE="F";uid="1d9cffc8-34a1-4fd5-a6b5-bd8d7b4857d8"
CAJEWF010000002.1	RepeatMasker	Unknown	15965655	15965853	1155	-	.	ID="RND-4_FAMILY-384";Tend="1004";Tstart="812";shortTE="F";uid="96fe9676-5cbc-4344-aeba-fbc1a079441c"
CAJEWF010000002.1	RepeatMasker	DNA/CMC	32293523	32293746	1782	-	.	ID="ENSPM-N1_BTA";Tend="228";Tstart="7";shortTE="F";uid="2bb698bb-b5f2-45af-88d9-0b9db049f110"
CAJEWF010000002.1	RepeatMasker	LINE/L2	40938278	40938507	1104	-	.	ID="RND-5_FAMILY-4972";Tend="1204";Tstart="976";shortTE="F";uid="c6a72616-8203-4b10-819c-4b7818bfd483"
CAJEWF010000002.1	RepeatMasker	DNA/hAT-Tip100	1897198	1897568	2878	-	.	ID="RND-1_FAMILY-656";Tend="1389";Tstart="1024";shortTE="F";uid="3cde9a54-1ef7-478b-ad99-956a7645db42"
CAJEWF010000002.1	RepeatMasker	DNA	33440767	33441069	1083	-	.	ID="RND-3_FAMILY-152";Tend="1547";Tstart="1243";shortTE="F";uid="499b0270-e76f-4ffb-bed5-1dc452782419"
CAJEWF010000002.1	RepeatMasker	DNA/hAT?	37847500	37847810	2606	-	.	ID="HAT-N6_BTA";Tend="311";Tstart="1";shortTE="F";uid="3c6c8a9c-0346-40df-93d8-3373d39ec5ec"
CAJEWF010000002.1	RepeatMasker	Unknown	23564224	23564533	715	-	.	ID="RND-2_FAMILY-342";Tend="820";Tstart="512";shortTE="F";uid="6948c1c0-de4d-4475-9e46-18834065a61d"
CAJEWF010000002.1	RepeatMasker	RC/Helitron	40605093	40605227	772	-	.	ID="RND-1_FAMILY-419";Tend="1107";Tstart="977";shortTE="F";uid="6fe4b4fc-9019-4942-a989-d4c12ff23d8e"
CAJEWF010000002.1	RepeatMasker	LTR/Gypsy	1567674	1567932	1010	-	.	ID="RND-6_FAMILY-417";Tend="1164";Tstart="909";shortTE="F";uid="12899986-a0c4-441a-8dbf-9531b387726b"
CAJEWF010000002.1	RepeatMasker	DNA	37725400	37726013	5161	-	.	ID="RND-3_FAMILY-152";Tend="1580";Tstart="967";shortTE="F";uid="2d7220b5-7d8d-476e-b24e-c61cf8f01f9a"
CAJEWF010000002.1	RepeatMasker	DNA/Maverick	7665153	7665491	1440	-	.	ID="RND-2_FAMILY-28";Tend="1064";Tstart="733";shortTE="F";uid="6ea92207-9bff-4d27-b40d-1bfd2932269f"
CAJEWF010000002.1	RepeatMasker	DNA/CMC-EnSpm	17449961	17450078	1012	-	.	ID="RND-1_FAMILY-698";Tend="1039";Tstart="921";shortTE="F";uid="c104bc0d-3e36-45aa-a502-7e151946f8dc"
CAJEWF010000002.1	RepeatMasker	DNA	10186650	10186761	564	-	.	ID="RND-1_FAMILY-110";Tend="1395";Tstart="1284";shortTE="F";uid="4a488de6-d6b5-4320-9d03-91792e8e708a"
CAJEWF010000002.1	RepeatMasker	Unknown	19648287	19649896	12242	-	.	ID="RND-1_FAMILY-415";Tend="5974";Tstart="4362";shortTE="F";uid="7970a61d-c39a-4cdc-a26b-c042c781c5ca"
CAJEWF010000002.1	RepeatMasker	DNA/Sola-2	26693020	26693204	431	-	.	ID="RND-5_FAMILY-194";TEgroup="ctg_2%7CRND-5_FAMILY-194%7C3";Tend="1160";Tstart="1051";shortTE="T";uid="950afa1c-36c6-4532-972b-6c6054f0bbb0"
CAJEWF010000002.1	RepeatMasker	DNA	2196052	2196311	812	-	.	ID="DNA-5_BTA";Tend="254";Tstart="1";shortTE="F";uid="d526d07f-e1e5-4602-a2b6-be32dd303e02"
CAJEWF010000002.1	RepeatMasker	LINE/L2	32395018	32395281	2224	-	.	ID="RND-1_FAMILY-164";Tend="1179";Tstart="916";shortTE="F";uid="341056dc-a542-4e67-a4a1-e00a815534f1"
CAJEWF010000002.1	RepeatMasker	RC/Helitron	35888124	35889314	9210	-	.	ID="RND-1_FAMILY-827";Tend="2303";Tstart="1113";shortTE="F";uid="7157ea7c-0b10-4dc5-80d6-572247949e41"
CAJEWF010000002.1	RepeatMasker	Unknown	35716807	35717077	1736	-	.	ID="RND-5_FAMILY-1778";Tend="1165";Tstart="901";shortTE="F";uid="d6620efe-dd81-4136-b2ed-99aed0e27a82"
CAJEWF010000002.1	RepeatMasker	Unknown	14072593	14072899	2213	-	.	ID="RND-4_FAMILY-226";Tend="1224";Tstart="917";shortTE="F";uid="5cbba0df-388c-46dc-8b50-778ec6d8f210"
CAJEWF010000002.1	RepeatMasker	DNA/hAT-hAT5	36913873	36914156	1351	-	.	ID="RND-5_FAMILY-1384";Tend="1179";Tstart="899";shortTE="F";uid="7c9714ac-97b3-4ef7-894a-98e55a860c61"
CAJEWF010000002.1	RepeatMasker	Unknown	22444306	22444744	2769	-	.	ID="RND-6_FAMILY-830";Tend="1282";Tstart="845";shortTE="F";uid="6e4f9ddb-3e19-48c1-8d61-429bbb6d0abe"
CAJEWF010000002.1	RepeatMasker	DNA	20955166	20955722	3927	-	.	ID="DNA-4_BTA";Tend="554";Tstart="1";shortTE="F";uid="53ea3b0b-e356-4ee1-8e77-4d3a52634d63"
CAJEWF010000002.1	RepeatMasker	Unknown	9001504	9001784	1482	-	.	ID="RND-5_FAMILY-674";Tend="1155";Tstart="833";shortTE="F";uid="66dac406-33b8-43f8-ab6e-c0267ce375ad"
CAJEWF010000002.1	RepeatMasker	Unknown	35260178	35260873	4275	-	.	ID="RND-1_FAMILY-928";Tend="1724";Tstart="1073";shortTE="F";uid="6f4a7f28-9468-4177-9147-1c920772e7bc"
CAJEWF010000002.1	RepeatMasker	DNA/hAT?	21436149	21436411	1239	-	.	ID="RND-5_FAMILY-1660";Tend="1137";Tstart="871";shortTE="F";uid="5c3c0b10-de45-4a70-8174-cffb05c3dafd"
CAJEWF010000002.1	RepeatMasker	DNA/PIF-Spy	37256167	37256572	799	-	.	ID="RND-5_FAMILY-3006";TEgroup="ctg_2%7CRND-5_FAMILY-3006%7C5";Tend="2098";Tstart="1887";shortTE="F";uid="dc589f90-d583-48e5-bd1d-d1e4c1e52b2f"
CAJEWF010000002.1	RepeatMasker	DNA/hAT?	30514513	30514751	859	-	.	ID="RND-3_FAMILY-634";Tend="1196";Tstart="931";shortTE="F";uid="64af320c-b6d2-414e-bcdd-7a4f88ab82ff"
CAJEWF010000002.1	RepeatMasker	DNA/hAT-Tip100	28535892	28536051	832	-	.	ID="RND-1_FAMILY-474";Tend="1091";Tstart="920";shortTE="F";uid="b1d558bb-3123-4f6e-85fa-f2bb31bd832a"
CAJEWF010000002.1	RepeatMasker	Unknown	39081474	39083523	6800	-	.	ID="RND-6_FAMILY-1232";TEgroup="ctg_2%7CRND-6_FAMILY-1232%7C1";Tend="1792";Tstart="721";shortTE="F";uid="3b89f713-cf4b-4df0-89ca-46c48dc8efa8"
CAJEWF010000002.1	RepeatMasker	Unknown	36726435	36726576	787	-	.	ID="RND-1_FAMILY-908";Tend="1074";Tstart="934";shortTE="F";uid="7805209e-72dd-4340-81c9-302f9770569c"
CAJEWF010000002.1	RepeatMasker	DNA/CMC-Transib	21614490	21614670	1222	-	.	ID="RND-5_FAMILY-2303";Tend="929";Tstart="746";shortTE="F";uid="01747c6b-6379-48c2-ada4-c70a33274427"
CAJEWF010000002.1	RepeatMasker	DNA/CMC-EnSpm	11171611	11171860	1928	-	.	ID="RND-1_FAMILY-56";Tend="1143";Tstart="893";shortTE="F";uid="730aaa36-226a-4f81-b02e-eb18d7dd3732"
CAJEWF010000002.1	RepeatMasker	LTR/Gypsy	30011853	30012083	967	-	.	ID="RND-3_FAMILY-29";Tend="1311";Tstart="1081";shortTE="F";uid="33a4df67-a39b-4cb5-a0a5-b94b6b66d8a0"
CAJEWF010000002.1	RepeatMasker	RC/Helitron	28696599	28696741	859	-	.	ID="RND-5_FAMILY-1779";Tend="959";Tstart="815";shortTE="F";uid="fd8f1df4-751f-48d3-a908-cdeccca7f2f4"
CAJEWF010000002.1	RepeatMasker	Unknown	5001964	5002266	1163	-	.	ID="RND-4_FAMILY-2665";Tend="1297";Tstart="990";shortTE="F";uid="46c1e426-dd9b-47b7-8c91-751e9c72eb50"
CAJEWF010000002.1	RepeatMasker	Unknown	12428624	12428890	595	-	.	ID="RND-2_FAMILY-342";Tend="1042";Tstart="777";shortTE="F";uid="53db9471-5866-4778-9dc2-5f90a353f3af"
CAJEWF010000002.1	RepeatMasker	DNA/PIF-Spy	15395472	15398493	26777	-	.	ID="RND-6_FAMILY-3239";Tend="3796";Tstart="776";shortTE="F";uid="5fe18af1-c05d-440d-a754-bf1785f92907"
CAJEWF010000002.1	RepeatMasker	LINE/RTE-X	37649674	37650289	679	-	.	ID="RTEX-3_RPR";Tend="1635";Tstart="1020";shortTE="F";uid="46e69b40-bbe8-4a20-8127-905d37ac54a4"
CAJEWF010000002.1	RepeatMasker	DNA/CMC-EnSpm	15439152	15439275	649	-	.	ID="RND-6_FAMILY-6392";Tend="824";Tstart="701";shortTE="F";uid="596468bc-a4fb-4eeb-a6a2-850f0658073e"
CAJEWF010000002.1	RepeatMasker	Unknown	7327406	7327636	2001	-	.	ID="RND-6_FAMILY-778";Tend="1180";Tstart="950";shortTE="F";uid="08d7cf5f-485a-40d2-92ff-d8bce621585a"
CAJEWF010000002.1	RepeatMasker	DNA	27054908	27055156	1605	-	.	ID="DNA-5_BTA";Tend="254";Tstart="5";shortTE="F";uid="9c983b33-9571-4957-b095-118cf5e593a9"
CAJEWF010000002.1	RepeatMasker	DNA/CMC-EnSpm	11994486	11994630	1110	-	.	ID="RND-6_FAMILY-10965";Tend="1067";Tstart="923";shortTE="F";uid="070bf73c-6bfa-4778-8016-dc3b5e074ef0"
CAJEWF010000002.1	RepeatMasker	LINE/R1	26493177	26493308	712	-	.	ID="RND-6_FAMILY-1164";Tend="2908";Tstart="2779";shortTE="F";uid="9dfbc243-086c-4191-aedf-89ff240ae228"
CAJEWF010000002.1	RepeatMasker	LTR/Gypsy	15880279	15880523	438	-	.	ID="RND-3_FAMILY-29";Tend="1336";Tstart="1083";shortTE="F";uid="7c8d464e-0b47-4481-824b-279b83740dba"
CAJEWF010000002.1	RepeatMasker	DNA	40576948	40577081	1091	-	.	ID="RND-6_FAMILY-11069";Tend="1035";Tstart="902";shortTE="F";uid="710de55c-4d24-4ce5-9430-88576fb3d958"
CAJEWF010000002.1	RepeatMasker	DNA/CMC-EnSpm	39226456	39226717	1518	-	.	ID="RND-6_FAMILY-7144";Tend="1229";Tstart="967";shortTE="F";uid="fcf4d2ad-c71e-407a-9944-18cbbff3cb94"
CAJEWF010000002.1	RepeatMasker	DNA/PIF-Spy	23480338	23480495	1088	-	.	ID="RND-5_FAMILY-827";Tend="4181";Tstart="4018";shortTE="F";uid="1b7605c5-5e65-485c-9219-0ecd9dbd2ec8"
CAJEWF010000002.1	RepeatMasker	Unknown	20641245	20641573	1486	-	.	ID="RND-1_FAMILY-912";TEgroup="ctg_2%7CRND-1_FAMILY-912%7C1";Tend="1291";Tstart="842";shortTE="F";uid="bbb9fda8-ed35-431b-81c3-8cea24e97c15"
CAJEWF010000002.1	RepeatMasker	DNA	23566382	23566549	806	-	.	ID="dna4-17b_bta";TEgroup="ctg_2%7Cdna4-17b_bta%7C1";Tend="104";Tstart="1";shortTE="T";uid="a4554794-b2d5-4806-830e-325e083d32b7"
CAJEWF010000002.1	RepeatMasker	DNA/CMC-Transib	21795898	21796062	1199	-	.	ID="RND-5_FAMILY-2303";Tend="928";Tstart="766";shortTE="F";uid="baad4213-f534-4d65-88ad-cc06a184643c"
CAJEWF010000002.1	RepeatMasker	DNA/hAT-hATm	28151104	28154013	23523	-	.	ID="RND-1_FAMILY-539";Tend="3750";Tstart="850";shortTE="F";uid="a4e0e060-d10d-4339-9efb-84a797ed5f45"
CAJEWF010000002.1	RepeatMasker	LTR/Gypsy	29319795	29319927	717	-	.	ID="RND-5_FAMILY-1051";Tend="1152";Tstart="1021";shortTE="F";uid="0c704c88-dfe4-4cfb-8311-08090dd64f37"
CAJEWF010000002.1	RepeatMasker	DNA/CMC	31500785	31501038	2037	-	.	ID="RND-5_FAMILY-844";Tend="1107";Tstart="854";shortTE="F";uid="5d972804-f7c0-4228-a9d4-40d92f14f290"
CAJEWF010000002.1	RepeatMasker	Unknown	15862895	15863131	1499	-	.	ID="RND-3_FAMILY-154";Tend="1184";Tstart="954";shortTE="F";uid="12786c63-d1b7-4e83-8d08-71a18a94762b"
CAJEWF010000002.1	RepeatMasker	DNA	12660151	12660273	689	-	.	ID="DNA-10_BTA";Tend="434";Tstart="322";shortTE="F";uid="61c4510b-cb34-4c4f-ad12-8d9aee98a744"
CAJEWF010000002.1	RepeatMasker	Unknown	24052197	24052411	1530	-	.	ID="RND-1_FAMILY-893";Tend="1185";Tstart="973";shortTE="F";uid="bcdb0fdc-432c-4232-bdda-e7ca0937b453"
CAJEWF010000002.1	RepeatMasker	DNA/CMC-EnSpm	15898963	15899110	741	-	.	ID="RND-1_FAMILY-310";Tend="2000";Tstart="1853";shortTE="F";uid="9f8da11e-ffad-4af3-9f1d-58ebda0e97fc"
CAJEWF010000002.1	RepeatMasker	Unknown	31339975	31340268	1857	-	.	ID="RND-1_FAMILY-202";Tend="1211";Tstart="915";shortTE="F";uid="ac3964f8-ece3-4e18-aba7-f8a576e85547"
CAJEWF010000002.1	RepeatMasker	DNA	33894253	33894481	480	-	.	ID="RND-4_FAMILY-1911";Tend="1042";Tstart="829";shortTE="F";uid="cb738cf4-deb0-497b-aad4-c3fd1919c633"
CAJEWF010000002.1	RepeatMasker	Unknown	7353969	7354094	739	-	.	ID="RND-3_FAMILY-41";Tend="1095";Tstart="972";shortTE="F";uid="5c909589-bc03-44a6-b10f-05b846fc8ce1"
CAJEWF010000002.1	RepeatMasker	DNA	7996373	7996624	828	-	.	ID="RND-6_FAMILY-5164";Tend="3686";Tstart="3438";shortTE="F";uid="36a2e84c-d872-40ab-a775-4dd009fbcf62"
CAJEWF010000002.1	RepeatMasker	Unknown	26023119	26023257	438	-	.	ID="RND-1_FAMILY-27";Tend="1048";Tstart="910";shortTE="F";uid="6771d195-00da-4fc3-b0d3-0697ef66ec72"
CAJEWF010000002.1	RepeatMasker	LTR/Gypsy	18438667	18438941	1781	-	.	ID="RND-6_FAMILY-1649";Tend="1401";Tstart="1128";shortTE="F";uid="d214c72f-c38d-44f0-b83f-0779a0b6d232"
CAJEWF010000002.1	RepeatMasker	DNA/TcMar-Tigger	18575251	18575417	1135	-	.	ID="RND-1_FAMILY-244";Tend="1059";Tstart="877";shortTE="F";uid="a06cf6a7-1574-4541-b703-1fbb5b34ff4d"
CAJEWF010000002.1	RepeatMasker	DNA/Zator	28323638	28323771	438	-	.	ID="RND-6_FAMILY-2114";Tend="2442";Tstart="2307";shortTE="F";uid="e7d0d640-e0ba-4cb5-9d55-1fe2a76c543f"
CAJEWF010000002.1	RepeatMasker	Unknown	18799818	18799924	470	-	.	ID="RND-3_FAMILY-330";Tend="1337";Tstart="1233";shortTE="F";uid="a60456ef-f4fd-431e-92f0-e95d44c83aa8"
CAJEWF010000002.1	RepeatMasker	LTR/Gypsy	22813891	22814144	1902	-	.	ID="RND-4_FAMILY-31";Tend="1360";Tstart="1107";shortTE="F";uid="4fa3c09c-83ef-42cf-a811-22f203ddd861"
CAJEWF010000002.1	RepeatMasker	LTR/Gypsy	23799689	23799950	1794	-	.	ID="RND-6_FAMILY-6215";Tend="1234";Tstart="970";shortTE="F";uid="4cd1d705-693e-4c2b-a79a-d24582bb3532"
CAJEWF010000002.1	RepeatMasker	Unknown	4552437	4552870	529	-	.	ID="RND-5_FAMILY-114";Tend="1343";Tstart="952";shortTE="F";uid="22934a0c-58ad-4139-a140-36d3e9bd5bfb"
CAJEWF010000002.1	RepeatMasker	DNA	6529856	6530043	484	-	.	ID="RND-5_FAMILY-3441";Tend="2616";Tstart="2438";shortTE="F";uid="534c59f5-c5ba-4ac3-bccb-fa5979412b3c"
CAJEWF010000002.1	RepeatMasker	DNA	22634622	22634741	761	-	.	ID="RND-6_FAMILY-16859";Tend="1763";Tstart="1644";shortTE="F";uid="f0fc4e39-3ba3-4f0a-92f2-d8b1784e622f"
CAJEWF010000002.1	RepeatMasker	DNA/Crypton-V	15762546	15762668	467	-	.	ID="CRYPTONV-N1_BTA";Tend="2349";Tstart="2231";shortTE="F";uid="6b2ba068-eae7-435e-8ebb-fae0eaca8269"
CAJEWF010000002.1	RepeatMasker	Unknown	34423882	34424184	1036	-	.	ID="RND-1_FAMILY-217";Tend="1260";Tstart="928";shortTE="F";uid="cfdc3ae0-1a4a-42d7-8536-472ac85ffdc4"
CAJEWF010000002.1	RepeatMasker	DNA	34691181	34691579	2890	-	.	ID="DNA-4_BTA";Tend="428";Tstart="1";shortTE="F";uid="b9f6e4fc-71c9-4685-abf3-962fc7866e42"
CAJEWF010000002.1	RepeatMasker	DNA/CMC	1266176	1266471	464	-	.	ID="RND-1_FAMILY-662";TEgroup="ctg_2%7CRND-1_FAMILY-662%7C1";Tend="1222";Tstart="929";shortTE="T";uid="d386d1de-c0ab-4fe9-b0b2-192a4374bc33"
CAJEWF010000002.1	RepeatMasker	DNA	19333642	19333931	448	-	.	ID="RND-5_FAMILY-244";TEgroup="ctg_2%7CRND-5_FAMILY-244%7C2";Tend="3575";Tstart="3284";shortTE="F";uid="ca8b8554-2966-4474-84a2-6bc242b684f7"
CAJEWF010000002.1	RepeatMasker	LTR/Gypsy	6081669	6081946	2024	-	.	ID="RND-6_FAMILY-43";Tend="1173";Tstart="896";shortTE="F";uid="279ba82a-df29-45c9-8188-b998399846ae"
CAJEWF010000002.1	RepeatMasker	DNA/TcMar-Tc1	23734438	23734634	1239	-	.	ID="RND-4_FAMILY-1919";Tend="1104";Tstart="909";shortTE="F";uid="064bd2ee-a9c3-4d31-99a6-b389d86c9171"
CAJEWF010000002.1	RepeatMasker	DNA/hAT?	26463766	26464022	956	-	.	ID="RND-5_FAMILY-1660";Tend="1126";Tstart="869";shortTE="F";uid="698e4075-1bc0-43c4-aaad-cfd7f2f6851e"
CAJEWF010000002.1	RepeatMasker	DNA	23155030	23155326	1548	-	.	ID="RND-1_FAMILY-491";Tend="1529";Tstart="1243";shortTE="F";uid="6f0d401c-2195-40c8-b788-06dea6e85b30"
CAJEWF010000002.1	RepeatMasker	DNA/Maverick	11456170	11457625	13020	-	.	ID="RND-1_FAMILY-619";Tend="2275";Tstart="822";shortTE="F";uid="5688e996-db52-46a6-b758-bb8dd0d99f02"
CAJEWF010000002.1	RepeatMasker	DNA/PIF-Spy	6281481	6283020	9232	-	.	ID="RND-1_FAMILY-728";Tend="4193";Tstart="2637";shortTE="F";uid="570ed939-80de-4eac-9cca-a585492402fd"
CAJEWF010000002.1	RepeatMasker	DNA/Crypton-V	8926462	8927146	3222	-	.	ID="RND-6_FAMILY-4297";Tend="1634";Tstart="955";shortTE="F";uid="92019fed-766d-44d6-b46f-fa75a5de0e9d"
CAJEWF010000002.1	RepeatMasker	Unknown	1960283	1960621	619	-	.	ID="RND-4_FAMILY-1071";Tend="1409";Tstart="867";shortTE="F";uid="bbdebf51-761b-4b25-8652-295acb9eb573"
CAJEWF010000002.1	RepeatMasker	DNA/PIF-Spy	24639130	24639441	665	-	.	ID="RND-6_FAMILY-964";Tend="1394";Tstart="1070";shortTE="F";uid="1c6cf06e-971f-4f33-8887-cb03279817f5"
CAJEWF010000002.1	RepeatMasker	DNA/CMC-Transib	12322470	12322633	953	-	.	ID="RND-5_FAMILY-2303";Tend="929";Tstart="766";shortTE="F";uid="b78100cd-1fab-4123-a7a5-024fc8f8f00f"
CAJEWF010000002.1	RepeatMasker	Unknown	734956	735295	2495	-	.	ID="RND-1_FAMILY-217";Tend="1261";Tstart="931";shortTE="F";uid="60c00ad2-3a1f-4d98-83d9-b5d204f7751f"
CAJEWF010000002.1	RepeatMasker	Unknown	14289224	14289508	2017	-	.	ID="RND-5_FAMILY-114";Tend="1221";Tstart="937";shortTE="F";uid="adb91f59-2bf2-4b66-bd95-3962b6e4ac4d"
CAJEWF010000002.1	RepeatMasker	DNA/hAT-Tip100	7136636	7136874	1127	-	.	ID="RND-5_FAMILY-3523";Tend="919";Tstart="669";shortTE="F";uid="763ee711-a054-4d6e-a736-7f6a4c2c0a83"
CAJEWF010000002.1	RepeatMasker	DNA/CMC	26645588	26645817	1208	-	.	ID="RND-5_FAMILY-957";Tend="1087";Tstart="860";shortTE="F";uid="6eff92b0-822e-4f9f-8a28-bfde72f60969"
CAJEWF010000002.1	RepeatMasker	DNA/CMC-Transib	4288801	4288962	1232	-	.	ID="RND-5_FAMILY-2303";Tend="927";Tstart="766";shortTE="F";uid="11bcaefc-3591-48bb-8589-d5a25e47afac"
CAJEWF010000002.1	RepeatMasker	Unknown	21537650	21537879	1170	-	.	ID="RND-6_FAMILY-29";Tend="1205";Tstart="948";shortTE="F";uid="72410725-a7a0-48df-b230-1d0ed16aae1e"
CAJEWF010000002.1	RepeatMasker	Unknown	32286856	32287144	1696	-	.	ID="RND-6_FAMILY-1247";Tend="1264";Tstart="955";shortTE="F";uid="8508dcb6-bd2f-4bae-9f32-c5a05f236892"
CAJEWF010000002.1	RepeatMasker	DNA/CMC-EnSpm	40713688	40714102	2993	-	.	ID="ENSPM-N3_BTA";Tend="414";Tstart="1";shortTE="F";uid="a65179ff-b84f-4d58-ab5d-b3204da0965e"
CAJEWF010000002.1	RepeatMasker	Unknown	7518187	7518453	1632	-	.	ID="RND-5_FAMILY-1778";Tend="1153";Tstart="898";shortTE="F";uid="0e93dbe2-9411-42f4-8c77-869aef696edf"
CAJEWF010000002.1	RepeatMasker	DNA/CMC	27499870	27500095	1612	-	.	ID="RND-5_FAMILY-957";Tend="1087";Tstart="861";shortTE="F";uid="d9012089-0892-43ae-ae76-d84609c54809"
CAJEWF010000002.1	RepeatMasker	DNA/hAT?	17977927	17978232	2371	-	.	ID="HAT-N6_BTA";Tend="311";Tstart="1";shortTE="F";uid="d96ab2a9-844f-4347-8228-df33b105dbc8"
CAJEWF010000002.1	RepeatMasker	DNA	2387971	2388234	1711	-	.	ID="DNA-11_BTA";Tend="277";Tstart="20";shortTE="F";uid="8c0a9ab8-717a-4f68-8d04-ea0cda80d2c4"
CAJEWF010000002.1	RepeatMasker	DNA	15727689	15727943	1828	-	.	ID="RND-1_FAMILY-59";Tend="1241";Tstart="986";shortTE="F";uid="ec6cd458-d058-45a0-970e-e8acaaca41ae"
CAJEWF010000002.1	RepeatMasker	DNA/Kolobok	21940866	21941032	1138	-	.	ID="RND-1_FAMILY-709";Tend="7077";Tstart="6918";shortTE="F";uid="6ad9ca89-d7be-4311-8679-c82b8da63ed7"
CAJEWF010000002.1	RepeatMasker	DNA/Kolobok-T2	39272791	39272984	1132	-	.	ID="RND-1_FAMILY-395";Tend="1019";Tstart="828";shortTE="F";uid="d91be08a-9f3f-48e7-b827-fad83d48d64f"
CAJEWF010000002.1	RepeatMasker	LTR/Copia	271136	271402	830	-	.	ID="RND-6_FAMILY-4958";Tend="550";Tstart="321";shortTE="F";uid="1781ba7d-0e6a-4246-a1f3-5955e9353508"
CAJEWF010000002.1	RepeatMasker	LTR/Gypsy	23051326	23051578	1738	-	.	ID="RND-6_FAMILY-1649";Tend="1389";Tstart="1137";shortTE="F";uid="db4810c4-c6e5-46a3-944a-ebf23962bdae"
CAJEWF010000002.1	RepeatMasker	DNA/TcMar-Tc1	36969164	36969338	1015	-	.	ID="RND-4_FAMILY-1919";Tend="1104";Tstart="900";shortTE="F";uid="3c308684-3d8a-40a3-b0a2-20752434d61f"
CAJEWF010000002.1	RepeatMasker	DNA/CMC	7571138	7571361	1647	-	.	ID="ENSPM-N1_BTA";Tend="228";Tstart="7";shortTE="F";uid="19bae60c-e9d5-464f-97e0-a54cbfd0840c"
CAJEWF010000002.1	RepeatMasker	DNA	5528920	5529410	2701	-	.	ID="RND-6_FAMILY-2075";Tend="1375";Tstart="884";shortTE="F";uid="dc69d852-f7d1-4d9b-8a7f-11c06c5c1223"
CAJEWF010000002.1	RepeatMasker	Unknown	32041826	32041945	687	-	.	ID="RND-5_FAMILY-178";Tend="1062";Tstart="942";shortTE="F";uid="702a9478-d5d0-4fb2-9366-05125fcc36ae"
CAJEWF010000002.1	RepeatMasker	DNA/CMC-Chapaev-3	36410834	36410974	615	-	.	ID="RND-6_FAMILY-291";Tend="2560";Tstart="2420";shortTE="F";uid="b4f3f32e-150a-4b09-8213-f3fa3cf559a7"
CAJEWF010000002.1	RepeatMasker	Unknown	1492846	1492962	892	-	.	ID="RND-3_FAMILY-258";Tend="1073";Tstart="948";shortTE="F";uid="94e3c693-19f3-4bab-81a3-79d3c4d8334a"
CAJEWF010000002.1	RepeatMasker	DNA	17690876	17691036	922	-	.	ID="DNA-11_BTA";Tend="435";Tstart="275";shortTE="F";uid="afdaab97-8fc6-435b-8479-88872eb71f75"
CAJEWF010000002.1	RepeatMasker	Unknown	41092823	41093032	478	-	.	ID="RND-1_FAMILY-217";Tend="1138";Tstart="928";shortTE="F";uid="00855de6-ebc3-4464-bf58-996158a7d35f"
CAJEWF010000002.1	RepeatMasker	DNA	29214171	29214309	571	-	.	ID="RND-6_FAMILY-6295";Tend="2776";Tstart="2644";shortTE="F";uid="f6a0071c-03ea-4e2b-9a86-acefd6fe78f2"
CAJEWF010000002.1	RepeatMasker	DNA/CMC-EnSpm	41380525	41380798	1422	-	.	ID="RND-6_FAMILY-7144";Tend="1236";Tstart="967";shortTE="F";uid="f85a4ac5-bd7d-474b-95f3-6d329801a62b"
CAJEWF010000002.1	RepeatMasker	Unknown	3559628	3559754	732	-	.	ID="RND-1_FAMILY-377";Tend="1282";Tstart="1146";shortTE="F";uid="c88f95a4-43af-465e-83c9-a21d83a424e7"
CAJEWF010000002.1	RepeatMasker	RC/Helitron	33810733	33811314	2078	-	.	ID="RND-4_FAMILY-309";TEgroup="ctg_2%7CRND-4_FAMILY-309%7C7";Tend="2037";Tstart="683";shortTE="F";uid="37a08c16-656d-4ea2-a2e7-d5ac46d0713a"
CAJEWF010000002.1	RepeatMasker	Unknown	14767103	14767443	594	-	.	ID="RND-6_FAMILY-8761";TEgroup="ctg_2%7CRND-6_FAMILY-8761%7C1";Tend="4740";Tstart="4200";shortTE="F";uid="0f4385cc-737f-4c99-91dd-6838b6dc86cb"
CAJEWF010000002.1	RepeatMasker	DNA	14982938	14983119	565	-	.	ID="DNA-11_BTA";TEgroup="ctg_2%7CDNA-11_BTA%7C17";Tend="116";Tstart="16";shortTE="T";uid="0cf1530f-82fd-4a93-9489-93780ed3109e"
CAJEWF010000002.1	RepeatMasker	Unknown	27689631	27690325	5278	-	.	ID="RND-1_FAMILY-510";Tend="1611";Tstart="930";shortTE="F";uid="490a9fac-a559-4dbd-b1f7-01d583b554b2"
CAJEWF010000002.1	RepeatMasker	DNA	26029114	26029432	1851	-	.	ID="RND-1_FAMILY-234";Tend="1274";Tstart="946";shortTE="F";uid="9bb3d6b1-9640-4e25-81ea-5db0305c21b3"
CAJEWF010000002.1	RepeatMasker	LTR/Gypsy	19388499	19388762	1729	-	.	ID="RND-6_FAMILY-1649";Tend="1404";Tstart="1142";shortTE="F";uid="380a5f38-fd77-4679-abeb-28a69ef0b917"
CAJEWF010000002.1	RepeatMasker	DNA/CMC	63755	63984	1596	-	.	ID="RND-5_FAMILY-957";Tend="1088";Tstart="860";shortTE="F";uid="03c3b7ec-3205-4f6f-b6a5-3c8cd5adc99f"
CAJEWF010000002.1	RepeatMasker	Unknown	34984035	34984418	442	-	.	ID="RND-1_FAMILY-554";Tend="1475";Tstart="1155";shortTE="F";uid="cdc4980e-eb4f-4d73-be9c-ea2944279e38"
CAJEWF010000002.1	RepeatMasker	LINE/I	30393331	30393483	526	-	.	ID="NIMB-3_BTA";Tend="5731";Tstart="5584";shortTE="F";uid="90fcc359-76af-4589-83de-9585460b66ed"
CAJEWF010000002.1	RepeatMasker	LINE/Dong-R4	11280182	11280582	2945	-	.	ID="RND-6_FAMILY-3226";Tend="2313";Tstart="1908";shortTE="F";uid="98b89008-ca90-4a97-a176-387c446859ae"
CAJEWF010000002.1	RepeatMasker	DNA/Maverick	21963008	21963112	422	-	.	ID="RND-2_FAMILY-28";Tend="1067";Tstart="962";shortTE="F";uid="f576eba4-55dd-4321-9652-e8c1f6679665"
CAJEWF010000002.1	RepeatMasker	DNA/CMC-Chapaev-3	25323473	25323622	647	-	.	ID="RND-6_FAMILY-649";Tend="1914";Tstart="1765";shortTE="F";uid="900f63f1-7958-4424-937b-177b0d62e987"
CAJEWF010000002.1	RepeatMasker	RC/Helitron	38340821	38341110	988	-	.	ID="HELITRON-1N1B_BTA";Tend="305";Tstart="20";shortTE="F";uid="4ca6e380-b761-4830-a4ea-97ad5c0ea35e"
CAJEWF010000002.1	RepeatMasker	Unknown	1215523	1215766	1624	-	.	ID="RND-3_FAMILY-154";Tend="1204";Tstart="961";shortTE="F";uid="7be9d61f-b8b8-4888-8f5e-7fcf41112166"
CAJEWF010000002.1	RepeatMasker	DNA/CMC	27994355	27994576	1550	-	.	ID="ENSPM-N1_BTA";Tend="222";Tstart="1";shortTE="F";uid="fc48c908-15ef-4d8a-b17f-36a5bfefd6c5"
CAJEWF010000002.1	RepeatMasker	LINE/L2	1845065	1845208	448	-	.	ID="L2B-2_BTA";TEgroup="ctg_2%7CL2B-2_BTA%7C2";Tend="5299";Tstart="5234";shortTE="T";uid="067703cc-8800-4e13-8fad-248454ebf6b5"
CAJEWF010000002.1	RepeatMasker	LINE/I-Jockey	31509613	31509913	1822	-	.	ID="RND-1_FAMILY-240";Tend="1219";Tstart="907";shortTE="F";uid="92407638-ac3a-4d64-a53c-7ca6ecad6257"
CAJEWF010000002.1	RepeatMasker	Unknown	32076827	32076990	1101	-	.	ID="RND-2_FAMILY-63";Tend="1033";Tstart="870";shortTE="F";uid="f2c4ae41-e219-480d-8e05-f0c7d258af6a"
CAJEWF010000002.1	RepeatMasker	DNA/CMC	30202257	30202481	1640	-	.	ID="RND-5_FAMILY-957";Tend="1084";Tstart="860";shortTE="F";uid="050f6b24-30bb-4e59-9282-77725b37d00b"
CAJEWF010000002.1	RepeatMasker	DNA/CMC-EnSpm	33756891	33757308	3373	-	.	ID="ENSPM-N3_BTA";Tend="414";Tstart="1";shortTE="F";uid="adee3fd6-f978-45f5-82d1-681cadffc9af"
CAJEWF010000002.1	RepeatMasker	DNA/CMC	15067759	15068037	432	-	.	ID="RND-1_FAMILY-3";Tend="1180";Tstart="886";shortTE="F";uid="c0f62bd2-5dc3-4d7a-9326-bdbc8fb41f00"
CAJEWF010000002.1	RepeatMasker	DNA	41310824	41310958	887	-	.	ID="RND-5_FAMILY-1857";Tend="4713";Tstart="4579";shortTE="F";uid="04e9bf78-275b-4767-a28e-24a685c5aba4"
CAJEWF010000002.1	RepeatMasker	DNA/CMC-EnSpm	22548464	22548633	439	-	.	ID="RND-6_FAMILY-2037";Tend="1425";Tstart="1262";shortTE="F";uid="be7d5379-8d63-4954-ae1a-d2a939c884ce"
CAJEWF010000002.1	RepeatMasker	RC/Helitron	24787535	24787825	1301	-	.	ID="RND-4_FAMILY-1349";Tend="1147";Tstart="836";shortTE="F";uid="43be069d-5fe6-49e8-8115-bef6f7ceb1a8"
CAJEWF010000002.1	RepeatMasker	DNA/Kolobok	3275977	3276254	769	-	.	ID="KOLOBOK-N2_BTA";Tend="295";Tstart="22";shortTE="F";uid="0ba73941-1e85-40c8-9e3e-16f61a1397fe"
CAJEWF010000002.1	RepeatMasker	DNA/Sola-2	38797500	38797683	1082	-	.	ID="RND-5_FAMILY-31";Tend="1038";Tstart="855";shortTE="F";uid="85dad84a-8840-445b-b051-81fe7bfec178"
CAJEWF010000002.1	RepeatMasker	DNA	18852482	18852756	457	-	.	ID="DNA-5_BTA";Tend="255";Tstart="1";shortTE="F";uid="8b60eddc-eabd-45e9-9aa0-c9ee93848570"
CAJEWF010000002.1	RepeatMasker	LTR/Gypsy	14414446	14414701	2017	-	.	ID="RND-3_FAMILY-25";Tend="1339";Tstart="1084";shortTE="F";uid="f2892c47-103a-48a2-94e1-02d13acd94b5"
CAJEWF010000002.1	RepeatMasker	DNA/CMC	24435605	24435826	1460	-	.	ID="ENSPM-N1_BTA";Tend="228";Tstart="1";shortTE="F";uid="c37598dc-a3c9-40f1-b303-638789ce18d1"
CAJEWF010000002.1	RepeatMasker	DNA/TcMar-Tc2	28043715	28043915	1250	-	.	ID="RND-3_FAMILY-8";Tend="1124";Tstart="923";shortTE="F";uid="862a88f2-fe99-4656-aa15-55e1529f9cde"
CAJEWF010000002.1	RepeatMasker	DNA	19083090	19083352	1228	-	.	ID="DNA-11_BTA";Tend="551";Tstart="276";shortTE="F";uid="f46a8be6-3745-444a-98e1-fed8c05c55ad"
CAJEWF010000002.1	RepeatMasker	Unknown	18745345	18745510	1176	-	.	ID="RND-1_FAMILY-37";Tend="1064";Tstart="899";shortTE="F";uid="cf46cdd9-4631-4739-8469-34a46ce38ce1"
CAJEWF010000002.1	RepeatMasker	DNA	34252807	34252927	529	-	.	ID="RND-6_FAMILY-1167";Tend="2105";Tstart="1987";shortTE="F";uid="d4cd6460-1fa1-40e5-886b-270f422e9422"
CAJEWF010000002.1	RepeatMasker	Unknown	21057897	21058145	883	-	.	ID="RND-1_FAMILY-131";Tend="1166";Tstart="923";shortTE="F";uid="33b0f4bd-d476-4da2-98be-d563a47c4a61"
CAJEWF010000002.1	RepeatMasker	DNA/CMC-EnSpm	6802131	6802254	563	-	.	ID="rnd-6_family-813";Tend="1118";Tstart="1020";shortTE="F";uid="3df88d7f-cf92-48c3-bfde-5550cfc7f319"
CAJEWF010000002.1	RepeatMasker	LTR/Gypsy	21487013	21487243	984	-	.	ID="RND-6_FAMILY-417";Tend="1164";Tstart="934";shortTE="F";uid="08421ca6-116d-48a4-871b-8eb9ee7bbbc8"
CAJEWF010000002.1	RepeatMasker	Unknown	34320760	34321143	1480	-	.	ID="RND-4_FAMILY-21";Tend="1404";Tstart="973";shortTE="F";uid="3a810c16-1e75-42b4-8d04-43cb1d36514f"
CAJEWF010000002.1	RepeatMasker	Unknown	25902394	25902585	1140	-	.	ID="RND-6_FAMILY-2626";Tend="1095";Tstart="911";shortTE="F";uid="4529ff8c-b64d-4942-b1d0-ec5c4b98a597"
CAJEWF010000002.1	RepeatMasker	DNA	39532301	39532792	3561	-	.	ID="DNA-1_BTA";Tend="504";Tstart="1";shortTE="F";uid="f7a84baf-ef68-4c41-83d7-3c5bae6aef77"
CAJEWF010000002.1	RepeatMasker	Unknown	17260910	17261828	7666	-	.	ID="RND-1_FAMILY-148";Tend="1796";Tstart="879";shortTE="F";uid="2ff8dc2d-531f-49a6-a543-26f71e919657"
CAJEWF010000002.1	RepeatMasker	LTR/Copia	34219187	34219425	1053	-	.	ID="RND-3_FAMILY-132";Tend="1379";Tstart="1143";shortTE="F";uid="6fef7271-d46e-44a1-b360-de1991ca7771"
CAJEWF010000002.1	RepeatMasker	DNA/CMC-EnSpm	37088474	37088645	1160	-	.	ID="RND-1_FAMILY-56";Tend="1074";Tstart="896";shortTE="F";uid="05fb70f4-0bc7-48dc-8749-ae0c198979cd"
CAJEWF010000002.1	RepeatMasker	DNA/CMC	23918527	23918757	1132	-	.	ID="RND-5_FAMILY-957";Tend="1088";Tstart="860";shortTE="F";uid="f5cf9d57-cd10-4a14-85d5-af761f031d59"
CAJEWF010000002.1	RepeatMasker	DNA/CMC-EnSpm	21116139	21116314	501	-	.	ID="RND-3_FAMILY-131";Tend="1224";Tstart="1048";shortTE="F";uid="4c113981-7751-4b43-af1c-3cdd8d8a750f"
CAJEWF010000002.1	RepeatMasker	LTR/Gypsy	31086506	31086694	480	-	.	ID="RND-6_FAMILY-417";Tend="1213";Tstart="999";shortTE="F";uid="dd667628-e07b-4254-85e6-3b25ce6fc64d"
CAJEWF010000002.1	RepeatMasker	DNA	3038523	3039033	489	-	.	ID="RND-5_FAMILY-149";TEgroup="ctg_2%7CRND-5_FAMILY-149%7C1";Tend="1359";Tstart="973";shortTE="F";uid="13c5d6f2-1f68-44cb-8141-7460fd8fef8d"
CAJEWF010000002.1	RepeatMasker	DNA/Kolobok-T2	7014326	7014712	3219	-	.	ID="RND-1_FAMILY-544";Tend="1300";Tstart="913";shortTE="F";uid="d5891014-5461-4761-8df4-2a331e906999"
CAJEWF010000002.1	RepeatMasker	LTR/Pao	27647975	27648218	1041	-	.	ID="RND-4_FAMILY-3020";Tend="1129";Tstart="898";shortTE="F";uid="e3775189-cac3-4faa-a4a7-ce67079bdaa8"
CAJEWF010000002.1	RepeatMasker	Unknown	18157709	18157880	678	-	.	ID="RND-6_FAMILY-5162";Tend="2089";Tstart="1904";shortTE="F";uid="25cd2d8a-f2d2-4098-a560-477aeb796d87"
CAJEWF010000002.1	RepeatMasker	DNA/CMC-Transib	24182258	24182402	978	-	.	ID="RND-5_FAMILY-2303";Tend="909";Tstart="764";shortTE="F";uid="ff3b00b3-4826-4a53-978e-3c107f7f7944"
CAJEWF010000002.1	RepeatMasker	DNA/MULE-MuDR	12174542	12174737	760	-	.	ID="RND-5_FAMILY-1752";Tend="568";Tstart="367";shortTE="F";uid="23f3d69a-6e43-4299-b6de-19c36e85eed9"
CAJEWF010000002.1	RepeatMasker	DNA/CMC	38673310	38674029	2697	-	.	ID="RND-5_FAMILY-965";Tend="1509";Tstart="780";shortTE="F";uid="614a4d35-ebfa-4489-a0d7-848add7b4c95"
CAJEWF010000002.1	RepeatMasker	Unknown	18683576	18683829	1638	-	.	ID="RND-5_FAMILY-1778";Tend="1160";Tstart="906";shortTE="F";uid="3da1d906-1566-485f-a816-2016bd3f02c4"
CAJEWF010000002.1	RepeatMasker	Unknown	27720284	27720587	538	-	.	ID="RND-6_FAMILY-2626";TEgroup="ctg_2%7CRND-6_FAMILY-2626%7C2";Tend="1124";Tstart="938";shortTE="F";uid="1554124c-3c65-4694-b656-8d0a9fbded8b"
CAJEWF010000002.1	RepeatMasker	DNA/hAT-Tip100	14358481	14359238	3347	-	.	ID="HAT-N2_BTA";Tend="751";Tstart="1";shortTE="F";uid="8e108959-b6f8-4479-bfaa-9d57e64722c5"
CAJEWF010000002.1	RepeatMasker	Unknown	23526410	23526911	4541	-	.	ID="RND-4_FAMILY-624";Tend="1366";Tstart="865";shortTE="F";uid="12265e12-1c5c-4121-8a99-82555370f692"
CAJEWF010000002.1	RepeatMasker	DNA/PIF-Harbinger	31010733	31010970	1372	-	.	ID="RND-4_FAMILY-1090";Tend="1439";Tstart="1188";shortTE="F";uid="a464c430-007f-493a-a564-a4743fdfb96e"
CAJEWF010000002.1	RepeatMasker	Unknown	12542973	12546595	32577	-	.	ID="RND-6_FAMILY-749";Tend="4453";Tstart="835";shortTE="F";uid="86072289-eb43-4957-9f4c-9e96f77d07da"
CAJEWF010000002.1	RepeatMasker	DNA/PIF-Spy	10225355	10226027	3645	-	.	ID="rnd-6_family-964";Tend="1962";Tstart="923";shortTE="F";uid="e0c05515-fa68-4c26-8cb5-c9fa159d4328"
CAJEWF010000002.1	RepeatMasker	DNA/CMC-EnSpm	21958780	21958948	1139	-	.	ID="RND-6_FAMILY-1912";Tend="1116";Tstart="952";shortTE="F";uid="cf07e0c3-2add-4648-a0bd-de267314896b"
CAJEWF010000002.1	RepeatMasker	Unknown	9606791	9606934	1231	-	.	ID="RND-1_FAMILY-928";Tend="870";Tstart="727";shortTE="F";uid="4db2c899-5829-42ec-adbc-11d933dbcc03"
CAJEWF010000002.1	RepeatMasker	DNA/CMC	7129755	7129901	425	-	.	ID="RND-6_FAMILY-7992";Tend="1852";Tstart="1692";shortTE="F";uid="9d9d0706-87c5-4409-b261-07121ca51140"
CAJEWF010000002.1	RepeatMasker	DNA	16258355	16258603	519	-	.	ID="RND-5_FAMILY-2645";Tend="1268";Tstart="1005";shortTE="F";uid="c7b2ea91-9ab2-4be4-8eed-b604ae571634"
CAJEWF010000002.1	RepeatMasker	DNA/CMC-EnSpm	30207742	30208007	1957	-	.	ID="RND-4_FAMILY-447";Tend="1218";Tstart="953";shortTE="F";uid="108f7e9a-5085-4af4-8a6d-b75008621da4"
CAJEWF010000002.1	RepeatMasker	Unknown	14323707	14323967	1705	-	.	ID="RND-4_FAMILY-1179";Tend="1190";Tstart="926";shortTE="F";uid="25d7987b-0391-4c2c-80ea-b0e51ca269fe"
CAJEWF010000002.1	RepeatMasker	LTR/Gypsy	32264040	32264456	1210	-	.	ID="RND-6_FAMILY-1646";Tend="1498";Tstart="1079";shortTE="F";uid="b17ce6cc-35c3-4f79-b359-0d03d312c3b5"
CAJEWF010000002.1	RepeatMasker	DNA	25938828	25938970	1004	-	.	ID="DNA4-17B_BTA";Tend="276";Tstart="132";shortTE="F";uid="542b6aeb-1308-43c5-a8ad-eed9466a3895"
CAJEWF010000002.1	RepeatMasker	DNA/CMC-EnSpm	16017396	16017656	1505	-	.	ID="RND-2_FAMILY-41";Tend="1275";Tstart="1002";shortTE="F";uid="40b9f314-969c-44b4-87a7-989262c1e5d5"
CAJEWF010000002.1	RepeatMasker	Unknown	38636029	38638425	19402	-	.	ID="RND-5_FAMILY-634";Tend="2684";Tstart="341";shortTE="F";uid="50708abd-3ce1-423c-8d5f-eadd4319d85c"
CAJEWF010000002.1	RepeatMasker	Unknown	13598642	13598904	1031	-	.	ID="RND-1_FAMILY-36";Tend="1207";Tstart="953";shortTE="F";uid="2cb6e4aa-4c71-4224-839e-fa2f8d2a5cc7"
CAJEWF010000002.1	RepeatMasker	DNA/hAT?	34225658	34225895	1166	-	.	ID="RND-3_FAMILY-634";Tend="1198";Tstart="933";shortTE="F";uid="c5f3ad1f-e65c-4e06-8256-32722700b816"
CAJEWF010000002.1	RepeatMasker	DNA/CMC-Transib	27110442	27110599	1080	-	.	ID="RND-5_FAMILY-2303";Tend="929";Tstart="765";shortTE="F";uid="6ad02037-7539-476a-9e8a-30dc7a287dd5"
CAJEWF010000002.1	RepeatMasker	Unknown	18913737	18913941	991	-	.	ID="RND-3_FAMILY-432";Tend="1244";Tstart="1046";shortTE="F";uid="b3096594-2c36-4518-8ef8-45b1cb32c0ed"
CAJEWF010000002.1	RepeatMasker	Unknown	7223463	7223581	598	-	.	ID="RND-6_FAMILY-5476";Tend="883";Tstart="766";shortTE="F";uid="bdf4ce04-d24e-4b0b-8a4f-b53a1edcc1e6"
CAJEWF010000002.1	RepeatMasker	Unknown	36587724	36587965	1577	-	.	ID="RND-1_FAMILY-40";Tend="1207";Tstart="965";shortTE="F";uid="2c960344-37cb-47fd-8b13-4153833015ce"
CAJEWF010000002.1	RepeatMasker	DNA	20713168	20713420	819	-	.	ID="DNA-5_BTA";Tend="255";Tstart="3";shortTE="F";uid="3ca15202-d009-49c4-8cc6-338347bf130c"
CAJEWF010000002.1	RepeatMasker	DNA/hAT-Tip100	31059991	31060222	762	-	.	ID="RND-1_FAMILY-471";Tend="1230";Tstart="1001";shortTE="F";uid="16c45008-25fe-4edf-9c88-4e36fab8da37"
CAJEWF010000002.1	RepeatMasker	DNA	28934929	28935154	528	-	.	ID="DNA-5_BTA";Tend="253";Tstart="30";shortTE="F";uid="8ded8135-734e-4b65-9587-60dd4d994340"
CAJEWF010000002.1	RepeatMasker	LTR/Pao	3791753	3792716	717	-	.	ID="BEL-4_BTA-I";Tend="6471";Tstart="5739";shortTE="F";uid="b8311646-5d48-4337-91ad-3ec9051104ba"
CAJEWF010000002.1	RepeatMasker	DNA/CMC-EnSpm	16324777	16324962	1292	-	.	ID="RND-6_FAMILY-737";Tend="1155";Tstart="968";shortTE="F";uid="ee2ec474-f20f-4a62-a88b-68c9da472d34"
CAJEWF010000002.1	RepeatMasker	Unknown	17478163	17478312	683	-	.	ID="RND-1_FAMILY-851";Tend="1165";Tstart="1016";shortTE="F";uid="f561cbe4-5bde-4095-923e-fe4165ac0208"
CAJEWF010000002.1	RepeatMasker	Unknown	12505599	12505982	2838	-	.	ID="RND-1_FAMILY-208";Tend="1327";Tstart="940";shortTE="F";uid="d6f541e6-a9dd-44d1-abab-439c766bf3db"
CAJEWF010000002.1	RepeatMasker	Unknown	26419243	26419645	2680	-	.	ID="RND-1_FAMILY-865";Tend="1244";Tstart="818";shortTE="F";uid="8a25e628-2bf9-43a9-bdaf-5b99b8adf863"
CAJEWF010000002.1	RepeatMasker	DNA/PIF-Spy	8126702	8126844	499	-	.	ID="RND-6_FAMILY-1161";Tend="7723";Tstart="7594";shortTE="F";uid="076fd017-d186-459c-9b93-818621ae09b7"
CAJEWF010000002.1	RepeatMasker	Unknown	22614619	22614855	1447	-	.	ID="RND-5_FAMILY-1778";Tend="1140";Tstart="904";shortTE="F";uid="7869b645-75dc-443e-8820-67e183ea32a2"
CAJEWF010000002.1	RepeatMasker	DNA	35603194	35603411	803	-	.	ID="RND-1_FAMILY-769";Tend="4270";Tstart="4053";shortTE="F";uid="20c39f4b-4723-482c-86ae-213927738924"
CAJEWF010000002.1	RepeatMasker	DNA/hAT-Tip100	2682104	2682230	450	-	.	ID="RND-5_FAMILY-926";Tend="1621";Tstart="1482";shortTE="F";uid="72cd0331-506e-4352-9ac0-e5793d07afdb"
CAJEWF010000002.1	RepeatMasker	DNA/TcMar-Tc1	1742162	1743251	1897	-	.	ID="RND-1_FAMILY-152";TEgroup="ctg_2%7CRND-1_FAMILY-152%7C2";Tend="1695";Tstart="930";shortTE="F";uid="ca08b4e4-8d73-4024-ae4a-aba1e27aeee8"
CAJEWF010000002.1	RepeatMasker	LINE/R1	1145751	1145895	723	-	.	ID="RND-6_FAMILY-1164";Tend="2912";Tstart="2771";shortTE="F";uid="e2257f56-b971-4451-99d3-d28b7c2d4eed"
CAJEWF010000002.1	RepeatMasker	DNA	9481513	9481786	2095	-	.	ID="DNA-11_BTA";Tend="549";Tstart="275";shortTE="F";uid="f1b0b0ac-2e57-4da4-a5cc-23fee8f19c4b"
CAJEWF010000002.1	RepeatMasker	DNA	40552428	40552684	1624	-	.	ID="RND-1_FAMILY-488";Tend="2014";Tstart="1760";shortTE="F";uid="9b64e04e-c126-40bc-9ef6-71d70b4464e8"
CAJEWF010000002.1	RepeatMasker	DNA/CMC-Transib	29285634	29285791	523	-	.	ID="RND-5_FAMILY-2303";Tend="904";Tstart="747";shortTE="F";uid="5cb427df-6578-4f5d-a3b8-268d8c44cbcc"
CAJEWF010000002.1	RepeatMasker	Unknown	36571056	36571218	1061	-	.	ID="RND-1_FAMILY-37";Tend="1058";Tstart="898";shortTE="F";uid="a5626b6b-39ff-4216-9bd4-daadc4bfa7ee"
CAJEWF010000002.1	RepeatMasker	LTR/Gypsy	5896262	5896384	437	-	.	ID="RND-6_FAMILY-1649";Tend="1251";Tstart="1129";shortTE="F";uid="3803937b-f158-4020-bb76-a38d66934077"
CAJEWF010000002.1	RepeatMasker	DNA/CMC-Transib	19017436	19017590	840	-	.	ID="RND-5_FAMILY-2303";Tend="932";Tstart="767";shortTE="F";uid="6e9568d6-d0a8-45b4-b61a-e890f6a521fe"
CAJEWF010000002.1	RepeatMasker	DNA	20828648	20828807	1070	-	.	ID="RND-1_FAMILY-59";Tend="1244";Tstart="1085";shortTE="F";uid="33fb00d1-4807-4a92-9db6-f52f9796ee3d"
CAJEWF010000002.1	RepeatMasker	Unknown	17647842	17647971	431	-	.	ID="RND-3_FAMILY-432";Tend="1117";Tstart="985";shortTE="F";uid="c7539029-b4d5-4076-a4f6-cd70c0e81514"
CAJEWF010000002.1	RepeatMasker	Unknown	3140203	3140316	509	-	.	ID="RND-1_FAMILY-27";Tend="1051";Tstart="940";shortTE="F";uid="215232a0-b19f-42f2-8e96-ba9ac301c063"
CAJEWF010000002.1	RepeatMasker	LINE/R1	32652787	32654808	5681	-	.	ID="RND-5_FAMILY-1829";Tend="2756";Tstart="701";shortTE="F";uid="57726363-b9a9-4f49-837c-bf99d7b6705f"
CAJEWF010000002.1	RepeatMasker	LTR/Gypsy	2616811	2617093	1851	-	.	ID="RND-3_FAMILY-29";Tend="1094";Tstart="817";shortTE="F";uid="14cdde12-3332-4f0e-960c-434ceacd7c35"
CAJEWF010000002.1	RepeatMasker	DNA/PIF-Spy	21317485	21318444	6986	-	.	ID="RND-1_FAMILY-348";Tend="1767";Tstart="806";shortTE="F";uid="48a6e69b-f4f9-4835-9c15-d5323baeab03"
CAJEWF010000002.1	RepeatMasker	Unknown	15873173	15873340	1094	-	.	ID="RND-1_FAMILY-37";Tend="1058";Tstart="893";shortTE="F";uid="da82dc13-e09f-4640-9083-41b0d70a677a"
CAJEWF010000002.1	RepeatMasker	DNA/TcMar-Tigger	32785495	32785727	936	-	.	ID="RND-5_FAMILY-1880";Tend="973";Tstart="756";shortTE="F";uid="74551642-ec02-4802-8085-7238fb503fa2"
CAJEWF010000002.1	RepeatMasker	DNA	11076282	11076415	1017	-	.	ID="RND-6_FAMILY-11069";Tend="1034";Tstart="901";shortTE="F";uid="a12bf087-723e-4cc2-99b2-c0a907dd3b70"
CAJEWF010000002.1	RepeatMasker	DNA	15596938	15597083	413	-	.	ID="DNA-4_BTA";Tend="149";Tstart="1";shortTE="F";uid="c07b300a-b128-4bdc-b3d4-d5765e6587c8"
CAJEWF010000002.1	RepeatMasker	DNA/hAT-Tip100	28930702	28931514	5982	-	.	ID="RND-6_FAMILY-1923";Tend="1653";Tstart="828";shortTE="F";uid="f9e83cb9-1357-4222-8733-1c8577bd91a3"
CAJEWF010000002.1	RepeatMasker	DNA/TcMar-Tc1	30576370	30576785	3320	-	.	ID="MARINER-N3_BTA";Tend="419";Tstart="1";shortTE="F";uid="8f6985b6-b01d-48ee-8a99-a7f73185f4f5"
CAJEWF010000002.1	RepeatMasker	DNA/CMC-EnSpm	14532827	14533092	1641	-	.	ID="RND-6_FAMILY-737";Tend="1150";Tstart="888";shortTE="F";uid="d3658aab-09a8-49e8-a99e-55dad36f5fe0"
CAJEWF010000002.1	RepeatMasker	LTR/Gypsy	5865232	5865477	1303	-	.	ID="RND-3_FAMILY-29";Tend="1340";Tstart="1080";shortTE="F";uid="c1fc273d-6680-4de9-8174-455783ad03a3"
CAJEWF010000002.1	RepeatMasker	DNA/hAT-Tip100	31049581	31051154	11348	-	.	ID="RND-1_FAMILY-65";Tend="2296";Tstart="738";shortTE="F";uid="2d70b27d-7287-423e-997a-933f880edaaf"
CAJEWF010000002.1	RepeatMasker	DNA/CMC-EnSpm	20766974	20767207	1399	-	.	ID="RND-2_FAMILY-41";Tend="1245";Tstart="1006";shortTE="F";uid="412aa2aa-75f8-4fd2-abb5-45721dbe7715"
CAJEWF010000002.1	RepeatMasker	LINE/L2	40079414	40079677	1423	-	.	ID="RND-5_FAMILY-4972";Tend="1241";Tstart="980";shortTE="F";uid="dbe9ef15-492f-46ed-9e64-96b49b46bdb3"
CAJEWF010000002.1	RepeatMasker	DNA	14458623	14458770	575	-	.	ID="RND-4_FAMILY-1911";Tend="1184";Tstart="1023";shortTE="F";uid="37d2f4c7-d2c7-4c37-a8a2-88cba781548d"
CAJEWF010000002.1	RepeatMasker	LTR/Gypsy	3591240	3591528	1013	-	.	ID="RND-3_FAMILY-25";TEgroup="ctg_2%7CRND-3_FAMILY-25%7C1";Tend="1865";Tstart="1085";shortTE="F";uid="70599019-a1e9-493f-a9ab-3ae43969b6e6"
CAJEWF010000002.1	RepeatMasker	DNA	16212861	16213367	3626	-	.	ID="DNA-1_BTA";Tend="504";Tstart="1";shortTE="F";uid="6d685415-5a0c-4153-bdc6-b9d78e03ca9a"
CAJEWF010000002.1	RepeatMasker	DNA/CMC	172176	172422	1310	-	.	ID="RND-1_FAMILY-116";Tend="2535";Tstart="2292";shortTE="F";uid="bd26cedd-011c-4403-a98f-a98ed78d1c2b"
CAJEWF010000002.1	RepeatMasker	DNA/CMC-EnSpm	32680150	32680325	511	-	.	ID="RND-6_FAMILY-2037";Tend="1440";Tstart="1260";shortTE="F";uid="8a11ebc4-5b60-42b1-bd15-290b33a6dec8"
CAJEWF010000002.1	RepeatMasker	DNA/CMC	18568398	18568610	1818	-	.	ID="ENSPM-N2_BTA";Tend="212";Tstart="1";shortTE="F";uid="01582949-c29f-427b-b9f5-f31ab223191f"
CAJEWF010000002.1	RepeatMasker	DNA	33142380	33142594	1469	-	.	ID="RND-6_FAMILY-7505";Tend="1084";Tstart="866";shortTE="F";uid="134adc07-6c9e-4a76-810d-47d7d2b5426f"
CAJEWF010000002.1	RepeatMasker	DNA/PIF-Spy	6600220	6600568	1875	-	.	ID="RND-5_FAMILY-741";Tend="3899";Tstart="3550";shortTE="F";uid="0c8dd98f-235d-4bbb-a475-0f723a174566"
CAJEWF010000002.1	RepeatMasker	DNA/hAT-Tip100	25323752	25323999	834	-	.	ID="RND-5_FAMILY-926";Tend="1621";Tstart="1380";shortTE="F";uid="e3baa346-2028-43b3-8e06-c94fa28bd531"
CAJEWF010000002.1	RepeatMasker	DNA/CMC	24960788	24961022	1151	-	.	ID="RND-1_FAMILY-662";Tend="1441";Tstart="1210";shortTE="F";uid="9df9de24-6117-4c02-92b9-f08ccba041b6"
CAJEWF010000002.1	RepeatMasker	Unknown	18741547	18741830	1162	-	.	ID="RND-1_FAMILY-36";Tend="1206";Tstart="949";shortTE="F";uid="81b5f22a-7019-46a9-b4f2-94883611df0c"
CAJEWF010000002.1	RepeatMasker	DNA/TcMar-Tc1	14624166	14624312	933	-	.	ID="RND-4_FAMILY-1919";Tend="1102";Tstart="935";shortTE="F";uid="4ba7287e-3a46-4be6-a35e-913a760a8e29"
CAJEWF010000002.1	RepeatMasker	Unknown	33312285	33312466	419	-	.	ID="RND-5_FAMILY-1951";Tend="1558";Tstart="1377";shortTE="F";uid="4615a471-9d6e-4f77-b905-2b3c6c727b20"
CAJEWF010000002.1	RepeatMasker	LTR/Gypsy	18531968	18532162	910	-	.	ID="RND-6_FAMILY-417";Tend="1163";Tstart="967";shortTE="F";uid="ec03a618-d36a-45fd-8b30-152d9455da1d"
CAJEWF010000002.1	RepeatMasker	DNA/CMC-EnSpm	34761475	34761638	1340	-	.	ID="RND-6_FAMILY-1912";Tend="1116";Tstart="953";shortTE="F";uid="63cfb1aa-737d-4636-8a5e-2e64bf3d7dc2"
CAJEWF010000002.1	RepeatMasker	DNA/hAT-Tip100	15920509	15920625	786	-	.	ID="RND-6_FAMILY-6685";Tend="945";Tstart="826";shortTE="F";uid="7f400d1b-7dab-4547-b512-2de29bd6dba0"
CAJEWF010000002.1	RepeatMasker	DNA	38399548	38399805	1529	-	.	ID="RND-1_FAMILY-59";Tend="1244";Tstart="989";shortTE="F";uid="bf430b2a-094b-4357-8941-f5d16b5735f3"
CAJEWF010000002.1	RepeatMasker	LINE/RTE-BovB	26545776	26546077	1937	-	.	ID="RND-6_FAMILY-7272";Tend="3987";Tstart="3681";shortTE="F";uid="9d0e4a3f-e96f-474b-a11b-44fa38221fc1"
CAJEWF010000002.1	RepeatMasker	LTR/Gypsy	4600586	4600845	589	-	.	ID="RND-3_FAMILY-25";Tend="1089";Tstart="826";shortTE="F";uid="26290245-6c3a-47b9-9815-a360e2dc53b8"
CAJEWF010000002.1	RepeatMasker	LINE/RTE-BovB	6639553	6639752	1581	-	.	ID="RND-1_FAMILY-722";Tend="1404";Tstart="1201";shortTE="F";uid="5fb5775e-4cc2-4e4e-957f-47c634f3aa83"
CAJEWF010000002.1	RepeatMasker	DNA/Sola-2	456463	456645	705	-	.	ID="RND-1_FAMILY-453";Tend="2400";Tstart="2219";shortTE="F";uid="241acb72-9720-497c-81ad-e0750ea29b0b"
CAJEWF010000002.1	RepeatMasker	Unknown	34006783	34006966	600	-	.	ID="RND-6_FAMILY-498";Tend="1482";Tstart="1299";shortTE="F";uid="fde3874a-e22e-4a0c-8713-9c82d8ca1a8e"
CAJEWF010000002.1	RepeatMasker	Unknown	32471490	32471832	1540	-	.	ID="RND-6_FAMILY-1521";TEgroup="ctg_2%7CRND-6_FAMILY-1521%7C2";Tend="1250";Tstart="673";shortTE="F";uid="f017ac5e-3fb8-4fd8-9871-570e94363778"
CAJEWF010000002.1	RepeatMasker	Unknown	40948802	40948935	985	-	.	ID="RND-1_FAMILY-208";Tend="1327";Tstart="1193";shortTE="F";uid="1017ea0f-340f-4856-8b20-a7decfd90838"
CAJEWF010000002.1	RepeatMasker	DNA	33491282	33491667	1416	-	.	ID="RND-4_FAMILY-746";Tend="1337";Tstart="922";shortTE="F";uid="8fe20fbe-1e94-43fa-8bb0-2c0baa8cdb2b"
CAJEWF010000002.1	RepeatMasker	DNA/CMC-EnSpm	38181131	38181384	1368	-	.	ID="RND-6_FAMILY-1077";Tend="1168";Tstart="909";shortTE="F";uid="cbf17c90-4d28-49ef-90ba-eeea24c85d73"
CAJEWF010000002.1	RepeatMasker	Unknown	15057488	15057653	520	-	.	ID="RND-5_FAMILY-914";Tend="1083";Tstart="910";shortTE="F";uid="25ab1890-5a40-4399-a724-8ec4ddec0ac9"
CAJEWF010000002.1	RepeatMasker	DNA/CMC	18205430	18205561	666	-	.	ID="rnd-5_family-957";Tend="1092";Tstart="1001";shortTE="F";uid="5014bdf4-88c8-4cad-a8e5-3abf96e77c04"
CAJEWF010000002.1	RepeatMasker	RC/Helitron	6937812	6938409	674	-	.	ID="RND-4_FAMILY-803";Tend="1373";Tstart="549";shortTE="F";uid="5106609e-4a0d-41b7-a5e1-7af5105b5ed6"
CAJEWF010000002.1	RepeatMasker	Unknown	5687314	5687527	1318	-	.	ID="RND-6_FAMILY-2397";Tend="1552";Tstart="1339";shortTE="F";uid="01b13a2a-db2d-4c55-8640-b6bb0ce36d8b"
CAJEWF010000002.1	RepeatMasker	LINE/CR1-Zenon	10373865	10374302	3519	-	.	ID="RND-6_FAMILY-1306";Tend="1397";Tstart="972";shortTE="F";uid="2146977f-2799-448f-8e93-c15d9f95e320"
CAJEWF010000002.1	RepeatMasker	LTR/Gypsy	39986860	39987152	700	-	.	ID="RND-5_FAMILY-56";Tend="1055";Tstart="760";shortTE="F";uid="ca5cc526-3a4c-44c8-adbf-3d720e7ce1d4"
CAJEWF010000002.1	RepeatMasker	Unknown	15988974	15989083	497	-	.	ID="RND-1_FAMILY-37";Tend="1062";Tstart="962";shortTE="F";uid="7483afbf-0419-4499-ace1-31549c9b322e"
CAJEWF010000002.1	RepeatMasker	DNA	31794741	31795233	3786	-	.	ID="DNA-1_BTA";Tend="504";Tstart="3";shortTE="F";uid="6d2ed896-6d4f-4a3f-b1db-3a7111184d43"
CAJEWF010000002.1	RepeatMasker	DNA/CMC	24937008	24937148	1074	-	.	ID="RND-1_FAMILY-3";Tend="1048";Tstart="905";shortTE="F";uid="21dd39d0-aae8-4fee-a07f-2badc8fc69f7"
CAJEWF010000002.1	RepeatMasker	DNA	37946626	37946811	602	-	.	ID="RND-5_FAMILY-3646";Tend="5097";Tstart="4911";shortTE="F";uid="fd287ef9-2a05-44e5-9b4c-6cb579382878"
CAJEWF010000002.1	RepeatMasker	Unknown	15920806	15921071	1267	-	.	ID="RND-1_FAMILY-36";Tend="1215";Tstart="956";shortTE="F";uid="8997c3b3-c3fd-44bb-8812-913c5e42718d"
CAJEWF010000002.1	RepeatMasker	Unknown	27842714	27842943	2075	-	.	ID="RND-6_FAMILY-778";Tend="1179";Tstart="950";shortTE="F";uid="d6f8e772-8918-4dc6-bc8e-a04e261a257a"
CAJEWF010000002.1	RepeatMasker	DNA/CMC-EnSpm	24401722	24401888	1011	-	.	ID="RND-6_FAMILY-1912";Tend="1116";Tstart="953";shortTE="F";uid="b1f72152-a95e-4671-8710-54844ebfc5e0"
CAJEWF010000002.1	RepeatMasker	DNA/CMC-EnSpm	41191488	41191627	482	-	.	ID="RND-6_FAMILY-6392";Tend="832";Tstart="690";shortTE="F";uid="e2c03ce7-4553-4ad9-bd21-7afa56bb0c0e"
CAJEWF010000002.1	RepeatMasker	LTR/Gypsy	12050199	12050511	1121	-	.	ID="RND-6_FAMILY-1646";Tend="1035";Tstart="726";shortTE="F";uid="5478532e-5756-4709-ac6e-1fd2813da16c"
CAJEWF010000002.1	RepeatMasker	DNA/CMC-Transib	30537521	30537657	648	-	.	ID="RND-5_FAMILY-2303";Tend="927";Tstart="780";shortTE="F";uid="742e8c14-5e72-432a-b272-793aeaaeb173"
CAJEWF010000002.1	RepeatMasker	DNA/CMC	15692293	15692413	441	-	.	ID="RND-6_FAMILY-10979";Tend="611";Tstart="484";shortTE="F";uid="fa699f06-ae1d-42c0-a6d1-518aa8960131"
CAJEWF010000002.1	RepeatMasker	DNA	26079372	26079581	748	-	.	ID="RND-4_FAMILY-1911";Tend="1188";Tstart="976";shortTE="F";uid="5d18fe0b-3448-4dad-b33e-891d63b5a667"
CAJEWF010000002.1	RepeatMasker	DNA/CMC	28015249	28015464	1711	-	.	ID="ENSPM-N2_BTA";Tend="212";Tstart="1";shortTE="F";uid="2f6b0ae9-3999-420b-a758-dc86b6117f57"
CAJEWF010000002.1	RepeatMasker	DNA/TcMar-Tc1	31789743	31789933	1204	-	.	ID="RND-4_FAMILY-1919";Tend="1082";Tstart="894";shortTE="F";uid="e59eceb6-54c0-481c-b8b5-0258ffdb0c42"
CAJEWF010000002.1	RepeatMasker	DNA/MULE-MuDR	22778585	22778989	2870	-	.	ID="RND-1_FAMILY-69";Tend="1319";Tstart="956";shortTE="F";uid="c37a9179-4163-452a-ba3d-deaf68a3f3b2"
CAJEWF010000002.1	RepeatMasker	DNA	1963097	1963436	1798	-	.	ID="RND-5_FAMILY-743";Tend="2486";Tstart="2137";shortTE="F";uid="b0305f34-e0b2-4ed2-bc5d-08afd82907ca"
CAJEWF010000002.1	RepeatMasker	DNA/Kolobok	24899008	24899462	3059	-	.	ID="RND-1_FAMILY-709";Tend="4758";Tstart="4300";shortTE="F";uid="8d26a852-bff4-44c3-9274-e9cab2c115a0"
CAJEWF010000002.1	RepeatMasker	DNA/CMC-Transib	38838249	38838405	1059	-	.	ID="RND-5_FAMILY-2303";Tend="929";Tstart="766";shortTE="F";uid="81b208b2-6072-4d76-8079-0e1902c07058"
CAJEWF010000002.1	RepeatMasker	LINE/I-Jockey	11641551	11641868	2039	-	.	ID="RND-4_FAMILY-1190";Tend="1243";Tstart="935";shortTE="F";uid="d9708145-98be-42ac-9b8f-4e514e72e110"
CAJEWF010000002.1	RepeatMasker	Unknown	33725209	33725411	1330	-	.	ID="RND-6_FAMILY-29";Tend="1211";Tstart="1008";shortTE="F";uid="2b4b555b-804b-4d57-90a7-a475fd2bdcaf"
CAJEWF010000002.1	RepeatMasker	DNA	15947996	15948127	717	-	.	ID="RND-5_FAMILY-1401";Tend="1106";Tstart="978";shortTE="F";uid="86863e9f-1ac7-459c-9549-abca4533577c"
CAJEWF010000002.1	RepeatMasker	Unknown	21415273	21415461	857	-	.	ID="RND-4_FAMILY-315";Tend="1319";Tstart="1132";shortTE="F";uid="6c028993-269d-40ca-9d27-79bd49cfdcc3"
CAJEWF010000002.1	RepeatMasker	DNA/Crypton-V	38614589	38615033	1486	-	.	ID="RND-5_FAMILY-228";TEgroup="ctg_2%7CRND-5_FAMILY-228%7C1";Tend="1228";Tstart="895";shortTE="F";uid="0b624b49-c7af-42df-a35f-203a5423fc46"
CAJEWF010000002.1	RepeatMasker	Unknown	41342134	41342521	2668	-	.	ID="RND-1_FAMILY-449";Tend="1361";Tstart="942";shortTE="F";uid="8b8a2b6c-0ce5-4f61-a4fb-ccf3fee8f089"
CAJEWF010000002.1	RepeatMasker	DNA/TcMar-Tc1	33610311	33610479	941	-	.	ID="RND-4_FAMILY-1919";Tend="1099";Tstart="909";shortTE="F";uid="63166b1c-caf0-414f-8311-b60b2438830e"
CAJEWF010000002.1	RepeatMasker	DNA	9039799	9040118	1880	-	.	ID="dna-11_bta";Tend="549";Tstart="275";shortTE="F";uid="75974619-34b5-46b2-977c-400888e6cafb"
CAJEWF010000002.1	RepeatMasker	LINE/RTE-BovB	12230687	12230985	2268	-	.	ID="RND-6_FAMILY-5298";Tend="4012";Tstart="3714";shortTE="F";uid="e1b327a2-4e64-43cc-88c4-bc1d1a42fbae"
CAJEWF010000002.1	RepeatMasker	Unknown	33968529	33968722	563	-	.	ID="RND-5_FAMILY-652";Tend="1088";Tstart="897";shortTE="F";uid="dae6b566-c8a8-40ed-8332-c3013e72c387"
CAJEWF010000002.1	RepeatMasker	DNA/PIF-Spy	3496604	3496958	1007	-	.	ID="RND-5_FAMILY-53";Tend="863";Tstart="503";shortTE="F";uid="5c4becee-ab54-413d-90f5-8d8061b77924"
CAJEWF010000002.1	RepeatMasker	Unknown	41284033	41284390	975	-	.	ID="RND-1_FAMILY-171";TEgroup="ctg_2%7CRND-1_FAMILY-171%7C8";Tend="1133";Tstart="904";shortTE="F";uid="e642c940-d67a-4513-ac16-df4edfd16007"
CAJEWF010000002.1	RepeatMasker	DNA/Kolobok	38355830	38356268	2116	-	.	ID="KOLOBOK-N2_BTA";Tend="441";Tstart="1";shortTE="F";uid="9575b095-c712-4e21-a8e9-e46a41f35a82"
CAJEWF010000002.1	RepeatMasker	Unknown	7493143	7493287	687	-	.	ID="RND-6_FAMILY-2397";Tend="1513";Tstart="1370";shortTE="F";uid="c676bd22-588b-4630-a07b-8f36e5e4b73e"
CAJEWF010000002.1	RepeatMasker	DNA/TcMar-Tc1	29526420	29526593	1426	-	.	ID="RND-1_FAMILY-54";Tend="1505";Tstart="1332";shortTE="F";uid="b19c1ef2-1171-4b7a-8425-2b0330f54d25"
CAJEWF010000002.1	RepeatMasker	LINE/L2	3251294	3251691	821	-	.	ID="L2B-1_BTA";Tend="4124";Tstart="3726";shortTE="F";uid="359bc0b6-dcec-4c5c-9703-47b5d8778891"
CAJEWF010000002.1	RepeatMasker	DNA/CMC	9565651	9565888	1232	-	.	ID="rnd-5_family-957";Tend="1087";Tstart="886";shortTE="F";uid="ed2d3be9-f9ef-4cc6-8fc7-af209e486dfc"
CAJEWF010000002.1	RepeatMasker	DNA/PIF-Spy	9967379	9967665	1265	-	.	ID="ISL2EU-6_BTA";Tend="307";Tstart="10";shortTE="F";uid="0c8e7c61-4287-415d-bf2d-916aaee2851e"
CAJEWF010000002.1	RepeatMasker	DNA	5768899	5769069	936	-	.	ID="RND-5_FAMILY-971";Tend="1198";Tstart="1028";shortTE="F";uid="7faa1d50-93f5-4d46-b9b3-b2aebeada747"
CAJEWF010000002.1	RepeatMasker	DNA/CMC-EnSpm	14716188	14716312	452	-	.	ID="RND-6_FAMILY-6392";Tend="824";Tstart="698";shortTE="F";uid="7e949459-8872-47cd-9404-cfdd9b7beaf1"
CAJEWF010000002.1	RepeatMasker	DNA/PIF-Harbinger	20780881	20781116	1356	-	.	ID="RND-4_FAMILY-1090";Tend="1193";Tstart="950";shortTE="F";uid="2e45920c-716e-4cbf-905a-32e2df4870c7"
CAJEWF010000002.1	RepeatMasker	LTR/Gypsy	6228054	6228319	1821	-	.	ID="RND-3_FAMILY-25";Tend="1090";Tstart="825";shortTE="F";uid="1410e659-e272-4757-953c-e02c9a6cdd54"
CAJEWF010000002.1	RepeatMasker	DNA/P	39722766	39722886	400	-	.	ID="RND-1_FAMILY-31";Tend="509";Tstart="388";shortTE="F";uid="c51c9875-9ea8-444b-be12-e402063ba10e"
CAJEWF010000002.1	RepeatMasker	Unknown	33477347	33477583	1114	-	.	ID="RND-1_FAMILY-36";Tend="1206";Tstart="957";shortTE="F";uid="61d082d6-a40c-43f1-bdaa-7b507bc43e8d"
CAJEWF010000002.1	RepeatMasker	DNA/PIF-Harbinger	22913026	22913293	1757	-	.	ID="RND-4_FAMILY-1090";Tend="1191";Tstart="924";shortTE="F";uid="8b349e8e-2d1c-4694-97c6-6d226e74c55a"
CAJEWF010000002.1	RepeatMasker	DNA/Academ-1	38251742	38252247	3887	-	.	ID="RND-6_FAMILY-2108";Tend="2535";Tstart="2029";shortTE="F";uid="df0062ec-f53e-4a30-ab6a-9ad1a3355602"
CAJEWF010000002.1	RepeatMasker	DNA	5942908	5943341	2553	-	.	ID="DNA-10_BTA";Tend="434";Tstart="1";shortTE="F";uid="f27f72d6-1431-44f1-b4d8-e71eda49cd3d"
CAJEWF010000002.1	RepeatMasker	Unknown	29071169	29071302	805	-	.	ID="RND-5_FAMILY-38";Tend="1083";Tstart="949";shortTE="F";uid="bee38e2b-1b2a-4c62-80e0-08d2faf269c5"
CAJEWF010000002.1	RepeatMasker	LINE/L2	26587932	26588067	794	-	.	ID="RND-4_FAMILY-328";Tend="1031";Tstart="896";shortTE="F";uid="d4392cea-65d2-4553-9edb-b2ba0c0dbaf0"
CAJEWF010000002.1	RepeatMasker	DNA	36482748	36482994	1503	-	.	ID="RND-4_FAMILY-1880";Tend="1241";Tstart="995";shortTE="F";uid="b46077c8-2852-4a42-b6ab-5c7e73f0d40b"
CAJEWF010000002.1	RepeatMasker	Unknown	28604424	28604860	3080	-	.	ID="RND-6_FAMILY-5435";Tend="1252";Tstart="842";shortTE="F";uid="6270a89e-7d78-4d67-8d8b-ef36702cc56d"
CAJEWF010000002.1	RepeatMasker	Unknown	36824633	36824975	2032	-	.	ID="RND-1_FAMILY-507";Tend="1252";Tstart="857";shortTE="F";uid="b69147c6-61c6-43a1-9420-edd972b3d9da"
CAJEWF010000002.1	RepeatMasker	Unknown	828942	829101	907	-	.	ID="RND-2_FAMILY-63";Tend="1032";Tstart="870";shortTE="F";uid="9587bce8-b28c-4bdc-9533-5eb574093465"
CAJEWF010000002.1	RepeatMasker	RC/Helitron	25786528	25786682	505	-	.	ID="HELITRON-1N1B_BTA";Tend="299";Tstart="169";shortTE="F";uid="510e3411-15a0-4d58-a554-5e012881cbae"
CAJEWF010000002.1	RepeatMasker	DNA/Kolobok-T2	3618865	3620050	9925	-	.	ID="RND-1_FAMILY-544";Tend="1975";Tstart="788";shortTE="F";uid="d8d82529-4ce3-4dcc-b9b8-eb601b660263"
CAJEWF010000002.1	RepeatMasker	DNA	15609577	15609737	891	-	.	ID="dna4-17b_bta";Tend="123";Tstart="1";shortTE="F";uid="b955dce8-41b0-4030-a94a-46fc1e2d7ac9"
CAJEWF010000002.1	RepeatMasker	DNA	16657356	16657519	1075	-	.	ID="rnd-5_family-1857";Tend="4715";Tstart="4580";shortTE="F";uid="e44f02a9-b53b-4baa-8e33-6c708761cdd9"
CAJEWF010000002.1	RepeatMasker	DNA	20277205	20277589	3682	-	.	ID="rnd-5_family-1257";Tend="1033";Tstart="319";shortTE="F";uid="d3d63b65-156e-4124-bddb-3675f6e3db5d"
CAJEWF010000002.1	RepeatMasker	DNA	4624281	4624557	1980	-	.	ID="DNA-11_BTA";Tend="277";Tstart="1";shortTE="F";uid="5718eafc-0e3f-437e-bde9-bcae1e77429e"
CAJEWF010000002.1	RepeatMasker	LINE/R1	16050053	16050164	409	-	.	ID="RND-6_FAMILY-1163";Tend="7037";Tstart="6926";shortTE="F";uid="c92769f5-2d62-421c-a2df-afc9b1b9f3d4"
CAJEWF010000002.1	RepeatMasker	DNA/TcMar-Tc1	17797697	17797933	1712	-	.	ID="RND-1_FAMILY-275";Tend="1195";Tstart="965";shortTE="F";uid="d4ac00fb-2fe5-430c-a0cf-ae462c0974ac"
CAJEWF010000002.1	RepeatMasker	Unknown	41313384	41313728	848	-	.	ID="RND-2_FAMILY-342";Tend="832";Tstart="509";shortTE="F";uid="42a76da4-c1c9-4714-8b82-005f0d8fc527"
CAJEWF010000002.1	RepeatMasker	DNA/TcMar-Tc1	30445543	30445749	820	-	.	ID="rnd-1_family-271";Tend="1305";Tstart="1063";shortTE="F";uid="cf3d9b9f-589e-420f-a844-1bd0921e2308"
CAJEWF010000002.1	RepeatMasker	DNA/Maverick	16310671	16310929	1165	-	.	ID="RND-2_FAMILY-28";Tend="1023";Tstart="732";shortTE="F";uid="0e67efb1-515c-4a9e-b5e0-01a631a371ea"
CAJEWF010000002.1	RepeatMasker	Unknown	37662427	37662577	1041	-	.	ID="RND-1_FAMILY-27";Tend="1056";Tstart="905";shortTE="F";uid="bcc91ffc-6115-4ef6-8426-fc8938b562cb"
CAJEWF010000002.1	RepeatMasker	Unknown	35494105	35494243	655	-	.	ID="RND-2_FAMILY-63";Tend="1017";Tstart="880";shortTE="F";uid="4e8acfce-eda3-4cd9-bbd5-7d236092f798"
CAJEWF010000002.1	RepeatMasker	Unknown	19083556	19083789	538	-	.	ID="RND-1_FAMILY-36";Tend="1197";Tstart="956";shortTE="F";uid="a21cce41-7b3d-4dfa-9abf-d12f090fdeab"
CAJEWF010000002.1	RepeatMasker	DNA/CMC-EnSpm	19204913	19205093	1263	-	.	ID="RND-2_FAMILY-41";Tend="1262";Tstart="1082";shortTE="F";uid="3cdb366d-680e-4659-8927-edf6e9144491"
CAJEWF010000002.1	RepeatMasker	Unknown	35701096	35701215	651	-	.	ID="RND-1_FAMILY-96";Tend="1169";Tstart="1019";shortTE="F";uid="46063def-b9d4-4e4f-8ef6-01ce317f6687"
CAJEWF010000002.1	RepeatMasker	DNA/CMC-EnSpm	30851579	30851992	3108	-	.	ID="ENSPM-N3_BTA";Tend="414";Tstart="1";shortTE="F";uid="6292b9ff-0c67-4bd7-837e-40e5b464b44a"
CAJEWF010000002.1	RepeatMasker	LTR/Gypsy	18259752	18260026	1715	-	.	ID="RND-4_FAMILY-31";Tend="1364";Tstart="1094";shortTE="F";uid="774b4eab-d64f-4775-8e83-ac9490c52f13"
CAJEWF010000002.1	RepeatMasker	Unknown	19597708	19597879	782	-	.	ID="RND-5_FAMILY-2442";Tend="968";Tstart="781";shortTE="F";uid="e635414f-133b-40be-84d7-c47a344f129c"
CAJEWF010000002.1	RepeatMasker	DNA/CMC-EnSpm	14539292	14539537	1572	-	.	ID="RND-1_FAMILY-56";Tend="1146";Tstart="900";shortTE="F";uid="74a68f6a-5c2a-48dd-8968-c1674582bd9e"
CAJEWF010000002.1	RepeatMasker	DNA/CMC-Chapaev-3	36957150	36957307	1187	-	.	ID="RND-6_FAMILY-649";Tend="1923";Tstart="1766";shortTE="F";uid="86d33f92-be0d-4d4d-b602-30c6c485efb5"
CAJEWF010000002.1	RepeatMasker	LTR/Gypsy	26863427	26863947	3477	-	.	ID="RND-4_FAMILY-31";Tend="1362";Tstart="846";shortTE="F";uid="34945099-8083-4216-b517-532001b7ffce"
CAJEWF010000002.1	RepeatMasker	DNA/Academ-1	4360124	4362570	18628	-	.	ID="RND-5_FAMILY-307";Tend="3308";Tstart="801";shortTE="F";uid="6643767e-e5e4-4bc1-8452-d3ba83a138b4"
CAJEWF010000002.1	RepeatMasker	LINE/I	15926293	15926393	772	-	.	ID="RND-6_FAMILY-1786";Tend="1139";Tstart="1039";shortTE="F";uid="9b0e38f2-9255-471a-8d95-966eb1cab9ce"
CAJEWF010000002.1	RepeatMasker	Unknown	24919770	24920455	6126	-	.	ID="RND-6_FAMILY-6183";Tend="1543";Tstart="856";shortTE="F";uid="e841a059-fdf4-4f80-900a-c7cbab00149d"
CAJEWF010000002.1	RepeatMasker	DNA/hAT?	15389286	15389485	995	-	.	ID="RND-5_FAMILY-1660";Tend="1073";Tstart="874";shortTE="F";uid="ea563627-0782-4b01-ad28-56da61ebf030"
CAJEWF010000002.1	RepeatMasker	DNA	15168634	15168755	803	-	.	ID="DNA4-17B_BTA";Tend="126";Tstart="1";shortTE="F";uid="bc3a318f-6bab-4553-9eb1-6cb438a0a2d4"
CAJEWF010000002.1	RepeatMasker	DNA	14579789	14579920	511	-	.	ID="RND-6_FAMILY-6295";Tend="2773";Tstart="2646";shortTE="F";uid="794f3bee-210d-4e4e-bd93-e8e90a598282"
CAJEWF010000002.1	RepeatMasker	Unknown	17636062	17636354	1940	-	.	ID="RND-4_FAMILY-226";Tend="1228";Tstart="914";shortTE="F";uid="8d23c409-d009-4f64-82b8-857d975c3388"
CAJEWF010000002.1	RepeatMasker	Unknown	30679331	30679579	578	-	.	ID="RND-6_FAMILY-1118";Tend="1581";Tstart="1315";shortTE="F";uid="bca9e4a0-4654-4b53-8cd8-dd428dba585b"
CAJEWF010000002.1	RepeatMasker	Unknown	13888174	13888335	1288	-	.	ID="RND-2_FAMILY-63";Tend="1033";Tstart="871";shortTE="F";uid="39d145a9-5441-46c8-a871-70e413b1636b"
CAJEWF010000002.1	RepeatMasker	Unknown	18268972	18269235	2114	-	.	ID="RND-1_FAMILY-545";Tend="1219";Tstart="956";shortTE="F";uid="073b8943-d376-44c9-9040-ff698ea98c16"
CAJEWF010000002.1	RepeatMasker	DNA/hAT-Tip100	34783776	34784022	1724	-	.	ID="RND-6_FAMILY-6685";Tend="1068";Tstart="828";shortTE="F";uid="af326cd8-a861-4546-824a-83059d5e2ddd"
CAJEWF010000002.1	RepeatMasker	DNA/hAT-Tip100	14727234	14728185	4580	-	.	ID="RND-6_FAMILY-5722";Tend="2499";Tstart="1602";shortTE="F";uid="b1eac4c1-4eb6-4351-af50-195d79c0a324"
CAJEWF010000002.1	RepeatMasker	Unknown	10208030	10208633	5153	-	.	ID="RND-1_FAMILY-454";Tend="1522";Tstart="923";shortTE="F";uid="e2b5af11-0be3-4dda-9b7d-1076f1c3384f"
CAJEWF010000002.1	RepeatMasker	DNA/PIF-Spy	8683932	8684799	5289	-	.	ID="ISL2EU-N1_BTA";Tend="937";Tstart="1";shortTE="F";uid="9acb82bb-4f1b-44ce-bbc6-58c5544a8463"
CAJEWF010000002.1	RepeatMasker	RC/Helitron	13275716	13275957	1506	-	.	ID="RND-5_FAMILY-1779";Tend="1056";Tstart="813";shortTE="F";uid="0749df3e-c7fd-4462-9441-cec3f1433c65"
CAJEWF010000002.1	RepeatMasker	DNA	9418576	9418914	1633	-	.	ID="RND-1_FAMILY-506";Tend="3517";Tstart="3189";shortTE="F";uid="6d9120df-2938-46dc-925b-35e0054190bb"
CAJEWF010000002.1	RepeatMasker	DNA/MULE-MuDR	35488323	35488678	3038	-	.	ID="RND-1_FAMILY-69";Tend="1314";Tstart="957";shortTE="F";uid="060b0bda-b907-4ab9-81a3-1873f9ff903d"
CAJEWF010000002.1	RepeatMasker	DNA	9657297	9657525	785	-	.	ID="RND-4_FAMILY-1065";Tend="1201";Tstart="972";shortTE="F";uid="9aadba0f-979f-46c8-9c5e-9759983853ab"
CAJEWF010000002.1	RepeatMasker	DNA/hAT?	18642110	18642453	2556	-	.	ID="RND-5_FAMILY-1268";Tend="1175";Tstart="833";shortTE="F";uid="935526bd-c7d4-46b6-87de-7187b6097e2f"
CAJEWF010000002.1	RepeatMasker	DNA	31522477	31523033	4161	-	.	ID="DNA-4_BTA";Tend="554";Tstart="1";shortTE="F";uid="3387f1e3-094c-4d22-958d-ffebb385544b"
CAJEWF010000002.1	RepeatMasker	DNA/CMC	39857117	39857344	1668	-	.	ID="RND-5_FAMILY-957";Tend="1087";Tstart="859";shortTE="F";uid="d2481be5-0678-47c6-80c6-a85f83fc709f"
CAJEWF010000002.1	RepeatMasker	LTR/Gypsy	24130195	24131706	3037	-	.	ID="GYPSY-11_BTA-I";Tend="15030";Tstart="13529";shortTE="F";uid="355219fb-7802-476f-81ff-d041b3c8df20"
CAJEWF010000002.1	RepeatMasker	Unknown	31029540	31030509	7684	-	.	ID="RND-1_FAMILY-148";Tend="1844";Tstart="882";shortTE="F";uid="7f9799ee-bf87-472d-be70-c3c1ab7eba2c"
CAJEWF010000002.1	RepeatMasker	DNA	34752545	34752689	479	-	.	ID="RND-2_FAMILY-6";Tend="1256";Tstart="1099";shortTE="F";uid="bc9cc920-0b22-4321-bd4f-cb6fb381b6a3"
CAJEWF010000002.1	RepeatMasker	LTR/Pao	34746234	34746389	524	-	.	ID="RND-1_FAMILY-455";Tend="1779";Tstart="1618";shortTE="F";uid="8b575450-2d04-44c2-857f-77fa35d1a0a0"
CAJEWF010000002.1	RepeatMasker	DNA/CMC	31754965	31755186	1734	-	.	ID="RND-5_FAMILY-957";Tend="1091";Tstart="866";shortTE="F";uid="eacb349d-1785-4cc8-8fd4-af9c3cae02b2"
CAJEWF010000002.1	RepeatMasker	DNA	14549023	14549167	407	-	.	ID="RND-5_FAMILY-3498";Tend="2508";Tstart="2372";shortTE="F";uid="965c6b83-0e3d-419e-9acb-a34fa92768c8"
CAJEWF010000002.1	RepeatMasker	DNA/CMC-EnSpm	12784015	12784163	676	-	.	ID="rnd-6_family-6392";Tend="829";Tstart="700";shortTE="F";uid="17fa1810-1a28-4a59-9086-f18932aa2762"
CAJEWF010000002.1	RepeatMasker	DNA/CMC	27480027	27480246	1651	-	.	ID="RND-5_FAMILY-957";Tend="1088";Tstart="871";shortTE="F";uid="0c248d93-9576-46ff-b8af-ce5239140629"
CAJEWF010000002.1	RepeatMasker	DNA/Sola-2	12212625	12212876	775	-	.	ID="RND-6_FAMILY-443";Tend="2603";Tstart="2357";shortTE="F";uid="6695742c-fff6-4b38-a913-c5fb1c18abab"
CAJEWF010000002.1	RepeatMasker	LTR/Gypsy	5611121	5611377	1814	-	.	ID="RND-6_FAMILY-1646";Tend="1244";Tstart="989";shortTE="F";uid="af365269-a621-4631-8fbb-f1423564a8fb"
CAJEWF010000002.1	RepeatMasker	DNA	34635207	34635368	1038	-	.	ID="DNA-11_BTA";Tend="277";Tstart="115";shortTE="F";uid="cedddfe6-09ce-4749-930d-28cbcdf30e7e"
CAJEWF010000002.1	RepeatMasker	DNA	17580866	17581181	1254	-	.	ID="RND-2_FAMILY-6";Tend="1267";Tstart="955";shortTE="F";uid="a18e1702-95ee-4311-b252-b542f51b315e"
CAJEWF010000002.1	RepeatMasker	Unknown	21797921	21798390	3590	-	.	ID="RND-1_FAMILY-657";Tend="1385";Tstart="918";shortTE="F";uid="6342833b-25aa-4535-970d-f30da6bdbd14"
CAJEWF010000002.1	RepeatMasker	DNA/MULE-MuDR	40088920	40089215	2345	-	.	ID="RND-6_FAMILY-15083";Tend="1178";Tstart="884";shortTE="F";uid="26c0e61d-4d96-40af-a846-d0d959661538"
CAJEWF010000002.1	RepeatMasker	DNA	7774254	7774441	797	-	.	ID="RND-6_FAMILY-116";Tend="2213";Tstart="2017";shortTE="F";uid="d24b3bd5-4819-48ec-a7c0-fd3d4c1f315d"
CAJEWF010000002.1	RepeatMasker	Unknown	12231182	12231395	657	-	.	ID="RND-1_FAMILY-246";Tend="1106";Tstart="891";shortTE="F";uid="0e358718-d2ba-4eef-8721-7df479531f67"
CAJEWF010000002.1	RepeatMasker	DNA	18258053	18258270	1539	-	.	ID="RND-5_FAMILY-2645";Tend="1254";Tstart="1038";shortTE="F";uid="b2e2d4de-3809-4f6a-9027-1e5dda509b73"
CAJEWF010000002.1	RepeatMasker	DNA/hAT-Tip100	11643183	11643453	3149	-	.	ID="hat-n2_bta";Tend="391";Tstart="52";shortTE="F";uid="9b70eedd-73f7-403e-972b-46700c0c5f5b"
CAJEWF010000002.1	RepeatMasker	DNA/hAT-Tip100	29223736	29224337	2410	-	.	ID="HAT-N2_BTA";Tend="825";Tstart="1";shortTE="F";uid="9b2be240-fb2f-4371-bc3b-b2ed3cf1f371"
CAJEWF010000002.1	RepeatMasker	DNA/CMC	15004003	15004337	2645	-	.	ID="RND-1_FAMILY-81";Tend="1273";Tstart="942";shortTE="F";uid="f41e3e95-91ef-4069-a573-ea0fae83dc00"
CAJEWF010000002.1	RepeatMasker	DNA/PIF-Spy	15356183	15356495	453	-	.	ID="RND-5_FAMILY-1562";Tend="1174";Tstart="883";shortTE="F";uid="1c33c99c-c27b-43bf-8a85-a7107f161553"
CAJEWF010000002.1	RepeatMasker	LTR/Gypsy	19016525	19016795	1499	-	.	ID="RND-4_FAMILY-31";Tend="1106";Tstart="836";shortTE="F";uid="3c82269f-c5a1-4e5f-a63c-dbb813212d0f"
CAJEWF010000002.1	RepeatMasker	DNA	21364596	21364841	1485	-	.	ID="RND-4_FAMILY-211";Tend="1082";Tstart="836";shortTE="F";uid="04c9eb8f-1877-4170-9520-d96843981da9"
CAJEWF010000002.1	RepeatMasker	DNA	7717245	7718158	7179	-	.	ID="RND-1_FAMILY-626";Tend="1852";Tstart="927";shortTE="F";uid="85d63225-e74b-454b-bb74-d8e3de7ef0b9"
CAJEWF010000002.1	RepeatMasker	DNA/hAT?	32329101	32329261	711	-	.	ID="RND-3_FAMILY-634";Tend="1171";Tstart="999";shortTE="F";uid="9869c346-8a6e-4d7d-8d9c-3e39b92f2bae"
CAJEWF010000002.1	RepeatMasker	DNA	18114923	18115198	1667	-	.	ID="DNA-11_BTA";Tend="551";Tstart="281";shortTE="F";uid="06560c9f-7c6e-4844-a0de-4d86d82e942d"
CAJEWF010000002.1	RepeatMasker	Unknown	38635836	38636014	566	-	.	ID="RND-5_FAMILY-1330";Tend="1156";Tstart="990";shortTE="F";uid="6aef4fd6-51c7-4c84-a30b-2e184d2d7c4e"
CAJEWF010000002.1	RepeatMasker	DNA/hAT-Tip100	41404771	41404898	574	-	.	ID="RND-1_FAMILY-68";Tend="1712";Tstart="1574";shortTE="F";uid="93a3df98-f181-47b7-9caa-e500d4b2f2be"
CAJEWF010000002.1	RepeatMasker	DNA	31987936	31988291	888	-	.	ID="RND-6_FAMILY-7817";Tend="2041";Tstart="1647";shortTE="F";uid="160d1040-a8ee-44e7-85b9-46bfb2c49169"
CAJEWF010000002.1	RepeatMasker	DNA	18281863	18282153	1320	-	.	ID="DNA-11_BTA";Tend="296";Tstart="5";shortTE="F";uid="8bd09b82-7850-499e-8771-19da59479187"
CAJEWF010000002.1	RepeatMasker	DNA/TcMar-Tc1	4719926	4720138	1211	-	.	ID="MARINER-N3_BTA";Tend="212";Tstart="1";shortTE="F";uid="7bca483b-0d86-48db-9714-4a3a72698dd9"
CAJEWF010000002.1	RepeatMasker	DNA/Kolobok	16951932	16952200	1167	-	.	ID="RND-1_FAMILY-274";Tend="288";Tstart="13";shortTE="F";uid="939aa6aa-4f0f-4aed-8f25-2071bca8413c"
CAJEWF010000002.1	RepeatMasker	DNA/CMC-EnSpm	7147596	7147733	985	-	.	ID="RND-6_FAMILY-1912";Tend="1087";Tstart="950";shortTE="F";uid="767bc98b-7e89-4d2a-a3a1-e6a44686627c"
CAJEWF010000002.1	RepeatMasker	LTR/Gypsy	11590001	11590221	529	-	.	ID="RND-6_FAMILY-2211";Tend="1677";Tstart="1458";shortTE="F";uid="77a949f6-9183-4118-b919-92d199940127"
CAJEWF010000002.1	RepeatMasker	LTR/Gypsy	11453068	11453392	1835	-	.	ID="RND-5_FAMILY-1051";Tend="1254";Tstart="937";shortTE="F";uid="4cf4a753-8b33-4da2-b7dd-2b43a4578ee8"
CAJEWF010000002.1	RepeatMasker	DNA/hAT?	18681111	18681430	2103	-	.	ID="HAT-N6_BTA";Tend="311";Tstart="1";shortTE="F";uid="ddfd11bc-a431-4b2e-8f66-fa9962d70e0e"
CAJEWF010000002.1	RepeatMasker	LTR/Gypsy	39937132	39937392	1846	-	.	ID="RND-3_FAMILY-29";Tend="1083";Tstart="823";shortTE="F";uid="b68c2adc-91c1-41d2-a990-94015bc465ac"
CAJEWF010000002.1	RepeatMasker	Unknown	34537023	34537164	791	-	.	ID="RND-1_FAMILY-502";Tend="1162";Tstart="1020";shortTE="F";uid="25304bd1-cbed-47a5-894c-8f0e5264d3e1"
CAJEWF010000002.1	RepeatMasker	DNA	5685115	5685280	978	-	.	ID="RND-1_FAMILY-136";Tend="1084";Tstart="917";shortTE="F";uid="fdb2fcc8-17df-485c-b747-98f3027c0deb"
CAJEWF010000002.1	RepeatMasker	Unknown	10125914	10126092	454	-	.	ID="RND-5_FAMILY-5004";Tend="1304";Tstart="1124";shortTE="F";uid="be6c8d69-237a-4338-89bb-e1fd86b754c9"
CAJEWF010000002.1	RepeatMasker	DNA/CMC-EnSpm	37125467	37125779	742	-	.	ID="RND-1_FAMILY-61";Tend="1740";Tstart="1417";shortTE="F";uid="3879564b-c152-427b-9829-dc5d5bfa15a3"
CAJEWF010000002.1	RepeatMasker	Unknown	10692659	10692889	1330	-	.	ID="RND-1_FAMILY-36";Tend="1183";Tstart="951";shortTE="F";uid="e9090cf8-574f-4121-a896-10b05815851b"
CAJEWF010000002.1	RepeatMasker	DNA	21434009	21434142	973	-	.	ID="DNA4-17B_BTA";Tend="138";Tstart="1";shortTE="F";uid="20291063-92f2-4d0d-a2d1-537e51f6a408"
CAJEWF010000002.1	RepeatMasker	DNA	23071517	23071641	871	-	.	ID="RND-5_FAMILY-1623";Tend="2140";Tstart="2016";shortTE="F";uid="561dcdd9-60f9-463c-874b-57955c69cf6d"
CAJEWF010000002.1	RepeatMasker	LINE/I	24013045	24013211	603	-	.	ID="RND-6_FAMILY-3469";Tend="1973";Tstart="1804";shortTE="F";uid="17a859be-eb7b-4394-ac42-59715988285a"
CAJEWF010000002.1	RepeatMasker	DNA	31743640	31743864	1095	-	.	ID="RND-3_FAMILY-135";Tend="1163";Tstart="939";shortTE="F";uid="d9f7cf5e-9135-4ac0-8b43-d723277d08a7"
CAJEWF010000002.1	RepeatMasker	DNA/CMC-Transib	25466162	25466331	1089	-	.	ID="RND-5_FAMILY-2303";Tend="942";Tstart="764";shortTE="F";uid="c79a5c19-ff11-4924-ad6f-4106fb5fb331"
CAJEWF010000002.1	RepeatMasker	DNA/CMC-EnSpm	8244953	8245206	1604	-	.	ID="RND-6_FAMILY-1077";Tend="1167";Tstart="912";shortTE="F";uid="7cad38a0-8c29-48b0-bbbf-fbc6abdd21e8"
CAJEWF010000002.1	RepeatMasker	DNA/Kolobok	33132514	33132733	1471	-	.	ID="KOLOBOK-N2_BTA";Tend="235";Tstart="1";shortTE="F";uid="4f3f8d7b-b65c-4bca-ba5b-3af1dfd135c4"
CAJEWF010000002.1	RepeatMasker	DNA/CMC-EnSpm	4286994	4287320	2975	-	.	ID="RND-1_FAMILY-115";Tend="1108";Tstart="781";shortTE="F";uid="14d3469c-0988-4160-b7f7-fd568da9e46a"
CAJEWF010000002.1	RepeatMasker	Unknown	26797384	26797689	1164	-	.	ID="RND-6_FAMILY-7438";Tend="1188";Tstart="922";shortTE="F";uid="2e31da17-4134-4ebd-9141-0101af35cc9b"
CAJEWF010000002.1	RepeatMasker	DNA	13795284	13795407	725	-	.	ID="RND-1_FAMILY-136";Tend="1017";Tstart="893";shortTE="F";uid="be4767c9-e1e5-44db-86fa-02225f31bc86"
CAJEWF010000002.1	RepeatMasker	Unknown	26099205	26099355	1001	-	.	ID="RND-1_FAMILY-856";Tend="1163";Tstart="1014";shortTE="F";uid="b4070362-ad7e-43dd-87fd-97c42e5dd04d"
CAJEWF010000002.1	RepeatMasker	DNA/hAT-Tip100	23925666	23925920	1908	-	.	ID="RND-6_FAMILY-968";Tend="5449";Tstart="5195";shortTE="F";uid="2d481c44-3985-41c7-8095-7eb89efaf87e"
CAJEWF010000002.1	RepeatMasker	Unknown	26880409	26880558	679	-	.	ID="RND-1_FAMILY-27";Tend="1053";Tstart="907";shortTE="F";uid="044a07d8-6bcf-436e-8721-81223d9fdd45"
CAJEWF010000002.1	RepeatMasker	DNA	12634058	12634180	820	-	.	ID="DNA4-17B_BTA";Tend="123";Tstart="1";shortTE="F";uid="61020966-a388-435d-a05b-d565f3bdcc1e"
CAJEWF010000002.1	RepeatMasker	LINE/CR1-Zenon	6499340	6499535	978	-	.	ID="RND-6_FAMILY-1306";Tend="1395";Tstart="1210";shortTE="F";uid="1c8dce87-d42d-4ad4-9181-59e736c89b45"
CAJEWF010000002.1	RepeatMasker	DNA	36443461	36443904	1239	-	.	ID="RND-6_FAMILY-14136";TEgroup="ctg_2%7CRND-6_FAMILY-14136%7C1";Tend="1111";Tstart="825";shortTE="F";uid="d838592c-5a01-4c81-8616-279b13112cc3"
CAJEWF010000002.1	RepeatMasker	Unknown	20981047	20981273	1483	-	.	ID="RND-1_FAMILY-134";Tend="1199";Tstart="970";shortTE="F";uid="fe4d0c22-b8eb-491e-a1c1-7b5621d87853"
CAJEWF010000002.1	RepeatMasker	DNA/hAT-Tip100	9073092	9073353	522	-	.	ID="RND-5_FAMILY-926";Tend="1631";Tstart="1381";shortTE="F";uid="d3aae9da-4848-430b-98fd-30c6c124d7e1"
CAJEWF010000002.1	RepeatMasker	DNA/Kolobok	3746184	3746372	1167	-	.	ID="RND-1_FAMILY-524";Tend="5457";Tstart="5268";shortTE="F";uid="876667d0-1c42-4ff7-be4d-63e2b91834e5"
CAJEWF010000002.1	RepeatMasker	Unknown	31853277	31853647	1160	-	.	ID="RND-6_FAMILY-4802";Tend="1438";Tstart="1076";shortTE="F";uid="c1a142e2-38d0-4693-8bbf-c6771583b2aa"
CAJEWF010000002.1	RepeatMasker	DNA/PIF-Spy	2621160	2621823	4380	-	.	ID="RND-1_FAMILY-285";Tend="1459";Tstart="785";shortTE="F";uid="87fd11d3-89d8-4c7d-a0be-d220844fc0a3"
CAJEWF010000002.1	RepeatMasker	DNA/hAT?	25595803	25595922	571	-	.	ID="RND-5_FAMILY-1660";Tend="1131";Tstart="1010";shortTE="F";uid="d712a7d9-f945-4965-8407-17d73a7cecd5"
CAJEWF010000002.1	RepeatMasker	DNA/TcMar-Tc1	18177053	18177515	3833	-	.	ID="RND-1_FAMILY-170";Tend="1389";Tstart="923";shortTE="F";uid="b3fe6308-210e-49b3-a252-8a42f36457fe"
CAJEWF010000002.1	RepeatMasker	DNA/CMC	30141205	30141365	1380	-	.	ID="RND-1_FAMILY-81";Tend="1109";Tstart="949";shortTE="F";uid="2d940a9f-94f2-49cb-b055-616e95c0c529"
CAJEWF010000002.1	RepeatMasker	DNA/CMC-EnSpm	38847960	38848213	1722	-	.	ID="RND-1_FAMILY-56";Tend="1144";Tstart="892";shortTE="F";uid="1cfa0722-8718-4e7b-8763-db45efade752"
CAJEWF010000002.1	RepeatMasker	DNA/CMC-EnSpm	2453232	2453631	2967	-	.	ID="ENSPM-N3_BTA";Tend="414";Tstart="1";shortTE="F";uid="b47dd836-3cb0-479f-ac4b-5e29f0b27118"
CAJEWF010000002.1	RepeatMasker	DNA/hAT-hATm	38604176	38604310	770	-	.	ID="RND-6_FAMILY-7035";Tend="667";Tstart="534";shortTE="F";uid="0bee921d-1c72-4f65-a119-3f858ed1d4d7"
CAJEWF010000002.1	RepeatMasker	Unknown	24032789	24032889	497	-	.	ID="RND-6_FAMILY-16091";Tend="2041";Tstart="1942";shortTE="F";uid="bdf00e68-043b-4307-8a56-ae2652f2fab1"
CAJEWF010000002.1	RepeatMasker	Unknown	10862281	10862541	1181	-	.	ID="RND-1_FAMILY-695";Tend="1176";Tstart="915";shortTE="F";uid="bc0e96cf-23cd-489e-b907-2b4835027139"
CAJEWF010000002.1	RepeatMasker	DNA/hAT?	412904	413136	1089	-	.	ID="HAT-N6_BTA";Tend="311";Tstart="67";shortTE="F";uid="227e83b0-e57a-4431-a029-7aabebce3999"
CAJEWF010000002.1	RepeatMasker	LTR/Gypsy	18669839	18669967	676	-	.	ID="RND-6_FAMILY-4518";Tend="1137";Tstart="1005";shortTE="F";uid="c9dba36c-f1d7-491d-961e-62d2874deb96"
CAJEWF010000002.1	RepeatMasker	LTR/Gypsy	21355949	21356252	563	-	.	ID="RND-5_FAMILY-56";Tend="645";Tstart="345";shortTE="F";uid="486e4b8a-1ef9-44e5-8b88-e37cdbdda7d0"
CAJEWF010000002.1	RepeatMasker	DNA/hAT-Tip100	41612154	41612371	1292	-	.	ID="RND-6_FAMILY-6685";Tend="1069";Tstart="852";shortTE="F";uid="d6214bce-9b40-424a-9f1d-fc2058a05088"
CAJEWF010000002.1	RepeatMasker	DNA	4382147	4382629	1165	-	.	ID="DNA-4_BTA";Tend="518";Tstart="1";shortTE="F";uid="0900ba37-33dd-41c5-9142-597798e62673"
CAJEWF010000002.1	RepeatMasker	DNA	4868206	4868435	843	-	.	ID="RND-4_FAMILY-1065";Tend="1201";Tstart="972";shortTE="F";uid="17b2b935-368b-483b-911a-02cfdcf04c24"
CAJEWF010000002.1	RepeatMasker	LTR/Gypsy	16815283	16815567	817	-	.	ID="RND-6_FAMILY-1579";Tend="999";Tstart="719";shortTE="F";uid="821c6b5f-e756-4076-a592-005848003604"
CAJEWF010000002.1	RepeatMasker	Unknown	38828954	38829183	743	-	.	ID="RND-6_FAMILY-16091";Tend="1761";Tstart="1448";shortTE="F";uid="400391ce-6d54-4254-b4e6-d14b54767c7e"
CAJEWF010000002.1	RepeatMasker	DNA/TcMar-Tc1	7396858	7397230	2274	-	.	ID="RND-1_FAMILY-271";Tend="1652";Tstart="1286";shortTE="F";uid="adacbc4d-387d-4e2d-8b2b-d6be212262de"
CAJEWF010000002.1	RepeatMasker	DNA/CMC-EnSpm	1570205	1570466	1424	-	.	ID="RND-2_FAMILY-41";Tend="1268";Tstart="1001";shortTE="F";uid="3d5b8ea4-9dd8-43d9-a398-00fd1c96ea58"
CAJEWF010000002.1	RepeatMasker	DNA/PIF-Harbinger	19558313	19558548	1269	-	.	ID="RND-4_FAMILY-1090";Tend="1188";Tstart="953";shortTE="F";uid="0b6e59bf-549d-4a80-a1bc-43428fcf0eba"
CAJEWF010000002.1	RepeatMasker	DNA	37536786	37536953	1401	-	.	ID="RND-1_FAMILY-482";Tend="1486";Tstart="1319";shortTE="F";uid="ddad34df-b87f-41d0-9266-974a1445e10b"
CAJEWF010000002.1	RepeatMasker	Unknown	2349193	2349515	1592	-	.	ID="RND-1_FAMILY-223";Tend="1256";Tstart="900";shortTE="F";uid="fa645cf5-5673-462c-88c9-541607421555"
CAJEWF010000002.1	RepeatMasker	LTR/Gypsy	13177185	13177447	901	-	.	ID="RND-4_FAMILY-31";Tend="1361";Tstart="1098";shortTE="F";uid="ad6b893c-d4f7-444b-bfcb-973fe1bb926c"
CAJEWF010000002.1	RepeatMasker	LINE/RTE-BovB	3069579	3069778	924	-	.	ID="RND-6_FAMILY-7272";Tend="3994";Tstart="3797";shortTE="F";uid="66bf9aad-81de-4de4-90a1-ced7d142fb1f"
CAJEWF010000002.1	RepeatMasker	Unknown	241488	241836	954	-	.	ID="RND-5_FAMILY-1053";TEgroup="ctg_2%7CRND-5_FAMILY-1053%7C1";Tend="1204";Tstart="815";shortTE="F";uid="10fbb9fc-f2ed-4460-83d3-c862b42055d8"
CAJEWF010000002.1	RepeatMasker	Unknown	28163140	28163437	1932	-	.	ID="RND-1_FAMILY-202";Tend="1212";Tstart="915";shortTE="F";uid="94554daf-695d-420f-8cd9-96cb9c8ae9e6"
CAJEWF010000002.1	RepeatMasker	DNA/CMC	21733726	21733965	1360	-	.	ID="RND-5_FAMILY-957";Tend="1098";Tstart="862";shortTE="F";uid="f6d88749-2047-4364-9422-e452694477f9"
CAJEWF010000002.1	RepeatMasker	DNA/hAT-Tip100	29287964	29288230	1975	-	.	ID="RND-6_FAMILY-229";Tend="1243";Tstart="977";shortTE="F";uid="fa051f48-8b71-4062-819d-abc35c6f4550"
CAJEWF010000002.1	RepeatMasker	LTR/Pao	30623027	30623618	3824	-	.	ID="RND-5_FAMILY-543";Tend="1377";Tstart="796";shortTE="F";uid="f6f18a64-24b8-44f7-b991-177a68dfba98"
CAJEWF010000002.1	RepeatMasker	DNA/CMC-Chapaev-3	27404644	27404788	1074	-	.	ID="RND-6_FAMILY-649";Tend="1910";Tstart="1766";shortTE="F";uid="ea71058f-8d4c-42dc-895d-0b80e1ed2774"
CAJEWF010000002.1	RepeatMasker	LTR/Pao	34081992	34082141	463	-	.	ID="RND-5_FAMILY-543";Tend="928";Tstart="792";shortTE="F";uid="1e77f441-b543-4221-9d29-9ab3a45f93bf"
CAJEWF010000002.1	RepeatMasker	Unknown	16628981	16629104	468	-	.	ID="RND-1_FAMILY-27";Tend="1042";Tstart="923";shortTE="F";uid="bf50a886-c77c-4a30-abd6-57b1c1727128"
CAJEWF010000002.1	RepeatMasker	Unknown	30799066	30799282	691	-	.	ID="RND-3_FAMILY-243";TEgroup="ctg_2%7CRND-3_FAMILY-243%7C2";Tend="711";Tstart="588";shortTE="F";uid="d48a6b94-ec04-4923-bbaa-bad50109de9d"
CAJEWF010000002.1	RepeatMasker	LINE/Penelope	3888123	3888331	417	-	.	ID="RND-6_FAMILY-3010";TEgroup="ctg_2%7CRND-6_FAMILY-3010%7C1";Tend="1107";Tstart="999";shortTE="T";uid="5563ef7a-78eb-40d7-ba03-7ec5bf47f707"
CAJEWF010000002.1	RepeatMasker	LTR/Gypsy	2209588	2209900	1776	-	.	ID="RND-6_FAMILY-1649";Tend="1405";Tstart="1130";shortTE="F";uid="d473e66d-bc6a-4cf6-80e3-626baf0cc5f7"
CAJEWF010000002.1	RepeatMasker	DNA	18040631	18040753	422	-	.	ID="RND-6_FAMILY-3232";Tend="660";Tstart="535";shortTE="F";uid="e4c3dc3b-ae33-470a-8000-6e7e5b43b0ab"
CAJEWF010000002.1	RepeatMasker	Unknown	36251546	36251697	786	-	.	ID="RND-6_FAMILY-3827";Tend="3686";Tstart="3538";shortTE="F";uid="f5879f17-ea1b-491c-a2a9-487f2fb5e990"
CAJEWF010000002.1	RepeatMasker	Unknown	8778451	8778696	1695	-	.	ID="RND-5_FAMILY-1778";Tend="1148";Tstart="904";shortTE="F";uid="055898f0-5f98-4388-bef2-6b82bd89c1da"
CAJEWF010000002.1	RepeatMasker	LTR/Gypsy	40349721	40349985	1558	-	.	ID="RND-6_FAMILY-1646";Tend="1496";Tstart="1232";shortTE="F";uid="70416915-eed3-4173-af31-91b9e06220b3"
CAJEWF010000002.1	RepeatMasker	DNA/CMC-Transib	33819265	33819409	953	-	.	ID="RND-5_FAMILY-2303";Tend="903";Tstart="768";shortTE="F";uid="f6dc54fb-506b-4f90-8ac6-28bd10120cac"
CAJEWF010000002.1	RepeatMasker	DNA/CMC-Chapaev-3	22602862	22603165	1823	-	.	ID="RND-5_FAMILY-1701";Tend="1135";Tstart="830";shortTE="F";uid="958c7c7a-698a-4893-8782-27fc83b3fca6"
CAJEWF010000002.1	RepeatMasker	DNA/hAT-Tip100	27004688	27005086	2839	-	.	ID="HAT-N2_BTA";Tend="402";Tstart="1";shortTE="F";uid="4d94ce1b-9e6d-4143-b101-7a8c78aac793"
CAJEWF010000002.1	RepeatMasker	Unknown	12530115	12530289	1178	-	.	ID="RND-4_FAMILY-384";Tend="1012";Tstart="838";shortTE="F";uid="b29d98c2-6bd0-4a31-9b5c-014d3f57e6df"
CAJEWF010000002.1	RepeatMasker	Unknown	20855853	20856077	1699	-	.	ID="RND-1_FAMILY-108";Tend="1193";Tstart="961";shortTE="F";uid="92e5407d-e517-4067-b803-4f0dd593f40f"
CAJEWF010000002.1	RepeatMasker	Unknown	40402737	40402902	1446	-	.	ID="RND-4_FAMILY-384";Tend="1003";Tstart="838";shortTE="F";uid="57dd6797-9352-4b0b-892c-137cf3d9d57b"
CAJEWF010000002.1	RepeatMasker	DNA	14403074	14403333	823	-	.	ID="RND-4_FAMILY-746";Tend="714";Tstart="458";shortTE="F";uid="7f00cc8b-656c-455f-95bd-d3bdd9a584c6"
CAJEWF010000002.1	RepeatMasker	DNA	4986029	4986160	851	-	.	ID="DNA-10_BTA";Tend="434";Tstart="303";shortTE="F";uid="9d446e08-defc-4e53-9c8d-4a6a5245e129"
CAJEWF010000002.1	RepeatMasker	DNA	23189748	23189989	1308	-	.	ID="RND-6_FAMILY-14136";Tend="1085";Tstart="829";shortTE="F";uid="9a52cc59-747f-45f9-b348-b7f448ccf230"
CAJEWF010000002.1	RepeatMasker	RC/Helitron	8801627	8801964	2110	-	.	ID="RND-1_FAMILY-408";Tend="1670";Tstart="1330";shortTE="F";uid="c81a5f65-4824-4298-906a-d5d5c1f0c990"
CAJEWF010000002.1	RepeatMasker	Unknown	22144682	22145045	2106	-	.	ID="RND-6_FAMILY-1750";Tend="1211";Tstart="850";shortTE="F";uid="3dbf2d81-4d00-446c-829e-2ba170822ed1"
CAJEWF010000002.1	RepeatMasker	DNA/TcMar-Tc1	28730985	28731198	678	-	.	ID="RND-6_FAMILY-20840";Tend="1079";Tstart="866";shortTE="F";uid="1ceac2db-ecc1-4f03-988a-61e7ec5b56a8"
CAJEWF010000002.1	RepeatMasker	LINE/RTE-BovB	27605102	27605381	922	-	.	ID="RND-5_FAMILY-771";TEgroup="ctg_2%7CRND-5_FAMILY-771%7C1";Tend="3984";Tstart="3710";shortTE="F";uid="e7221cf0-eefa-4559-82fc-6f836fe4b7ee"
CAJEWF010000002.1	RepeatMasker	Unknown	40648404	40648553	1058	-	.	ID="RND-4_FAMILY-60";Tend="1150";Tstart="1004";shortTE="F";uid="97c8206a-2e50-4843-b9ae-92c393c88503"
CAJEWF010000002.1	RepeatMasker	DNA/CMC	832495	832719	1539	-	.	ID="ENSPM-N1_BTA";Tend="228";Tstart="1";shortTE="F";uid="7e0afb45-d19c-46ed-8337-0d6b6975ec70"
CAJEWF010000002.1	RepeatMasker	DNA	19608313	19608469	956	-	.	ID="DNA-11_BTA";Tend="286";Tstart="117";shortTE="F";uid="5a8f93cb-a380-4842-881e-5fa664592574"
CAJEWF010000002.1	RepeatMasker	DNA	7879282	7879541	848	-	.	ID="DNA-5_BTA";Tend="255";Tstart="1";shortTE="F";uid="fa6be65e-95e5-4adf-af95-ef6a62a77728"
CAJEWF010000002.1	RepeatMasker	Unknown	25879953	25880297	781	-	.	ID="RND-6_FAMILY-5687";TEgroup="ctg_2%7CRND-6_FAMILY-5687%7C1";Tend="1181";Tstart="961";shortTE="F";uid="a98d4bcf-8e6e-4a03-8bec-cc2b13aeaf88"
CAJEWF010000002.1	RepeatMasker	DNA	34805640	34805835	632	-	.	ID="RND-1_FAMILY-23";Tend="2318";Tstart="2117";shortTE="F";uid="188f164d-f1ef-486d-9504-664644e55537"
CAJEWF010000002.1	RepeatMasker	DNA/CMC	14137875	14138120	1146	-	.	ID="RND-1_FAMILY-116";Tend="2544";Tstart="2295";shortTE="F";uid="5270534b-ab76-4860-9446-938bc6381cd3"
CAJEWF010000002.1	RepeatMasker	DNA/CMC-EnSpm	18665738	18666006	1924	-	.	ID="RND-1_FAMILY-56";Tend="1155";Tstart="889";shortTE="F";uid="ba84734a-743f-45be-abe5-4a577285298b"
CAJEWF010000002.1	RepeatMasker	DNA/CMC-EnSpm	16942418	16942523	660	-	.	ID="RND-6_FAMILY-1912";Tend="1059";Tstart="954";shortTE="F";uid="50205564-9fa0-4efc-9712-0b859f33df1c"
CAJEWF010000002.1	RepeatMasker	Unknown	31853642	31853774	612	-	.	ID="RND-6_FAMILY-4802";Tend="1216";Tstart="1075";shortTE="F";uid="9d390993-245a-4fa0-a6f3-00292b6e6914"
CAJEWF010000002.1	RepeatMasker	Unknown	2154715	2155028	637	-	.	ID="RND-3_FAMILY-432";Tend="1169";Tstart="1002";shortTE="F";uid="2e6adb6b-4baf-4784-8b58-c6c5689f254e"
CAJEWF010000002.1	RepeatMasker	Unknown	33846447	33846578	875	-	.	ID="RND-5_FAMILY-674";Tend="998";Tstart="867";shortTE="F";uid="74e08744-e0f0-4e79-93d8-cdd3b537ce19"
CAJEWF010000002.1	RepeatMasker	DNA	8530822	8531097	1979	-	.	ID="DNA-11_BTA";Tend="551";Tstart="277";shortTE="F";uid="70d26707-ae1f-4b6c-b414-b47010973db6"
CAJEWF010000002.1	RepeatMasker	Unknown	22375195	22375356	1232	-	.	ID="RND-1_FAMILY-22";Tend="989";Tstart="827";shortTE="F";uid="447c8e63-3dec-4266-88dc-f3097461b405"
CAJEWF010000002.1	RepeatMasker	Unknown	40996498	40996714	975	-	.	ID="RND-5_FAMILY-5118";Tend="1614";Tstart="1396";shortTE="F";uid="79c0e6f4-24c4-4926-9167-9a02e52f7f47"
CAJEWF010000002.1	RepeatMasker	DNA	28385593	28385891	1596	-	.	ID="DNA-10_BTA";Tend="434";Tstart="135";shortTE="F";uid="7959d06a-bee4-4e44-9c8f-f3243111d3fc"
CAJEWF010000002.1	RepeatMasker	Unknown	2038577	2038863	2045	-	.	ID="RND-1_FAMILY-233";Tend="1174";Tstart="888";shortTE="F";uid="ec1462e6-48b6-4e4e-b216-c3c269d18d34"
CAJEWF010000002.1	RepeatMasker	Unknown	34634626	34634874	1335	-	.	ID="RND-1_FAMILY-36";Tend="1195";Tstart="948";shortTE="F";uid="b0af4aeb-3048-4a45-92f8-fc31ee03390c"
CAJEWF010000002.1	RepeatMasker	Unknown	18525655	18525821	1371	-	.	ID="RND-5_FAMILY-652";Tend="1090";Tstart="924";shortTE="F";uid="bd3474cb-5bc5-426e-9f72-fb61326dbb8b"
CAJEWF010000002.1	RepeatMasker	DNA	19115574	19115701	537	-	.	ID="RND-6_FAMILY-1167";Tend="1590";Tstart="1463";shortTE="F";uid="a858c431-385b-4e3a-a08b-7e9c541093c0"
CAJEWF010000002.1	RepeatMasker	DNA	3225203	3225539	757	-	.	ID="RND-5_FAMILY-705";Tend="1942";Tstart="1612";shortTE="F";uid="086970c9-b51f-4e8e-a407-97f9304accc5"
CAJEWF010000002.1	RepeatMasker	DNA/CMC-EnSpm	25715451	25715797	2915	-	.	ID="RND-6_FAMILY-1414";Tend="4765";Tstart="4419";shortTE="F";uid="9ee8357b-e5e9-4f7e-9cb2-a83c497c80f9"
CAJEWF010000002.1	RepeatMasker	DNA	36759328	36759881	4416	-	.	ID="DNA-4_BTA";Tend="554";Tstart="1";shortTE="F";uid="3286ebc4-e942-4e07-b478-e94aa3827115"
CAJEWF010000002.1	RepeatMasker	Unknown	5343181	5343540	2544	-	.	ID="RND-6_FAMILY-5193";Tend="1043";Tstart="694";shortTE="F";uid="e511e04d-064d-44af-ae81-3a4c4bd553a4"
CAJEWF010000002.1	RepeatMasker	DNA/CMC-EnSpm	4990669	4990832	1008	-	.	ID="rnd-6_family-6354";Tend="1906";Tstart="1767";shortTE="F";uid="4a91c362-6b70-41fe-995c-85a1175a9181"
CAJEWF010000002.1	RepeatMasker	DNA	22848148	22848394	538	-	.	ID="DNA-5_BTA";Tend="255";Tstart="9";shortTE="F";uid="50587003-2b69-4104-9c7c-a2339a2693cd"
CAJEWF010000002.1	RepeatMasker	DNA/CMC-EnSpm	2809908	2810053	1000	-	.	ID="RND-6_FAMILY-10965";Tend="1069";Tstart="925";shortTE="F";uid="6a2b48c4-7e37-4a89-82c2-b388e6e1a76d"
CAJEWF010000002.1	RepeatMasker	DNA	32394149	32394303	657	-	.	ID="RND-5_FAMILY-749";Tend="5365";Tstart="5196";shortTE="F";uid="1dfd63c9-21cb-42aa-8ee4-56c103e016f3"
CAJEWF010000002.1	RepeatMasker	DNA/PIF-Spy	15322004	15322232	752	-	.	ID="ISL2EU-N2_BTA";Tend="225";Tstart="2";shortTE="F";uid="33a99018-25b6-4cea-988e-556d8a42c3e9"
CAJEWF010000002.1	RepeatMasker	DNA/CMC-EnSpm	31031434	31031604	468	-	.	ID="RND-3_FAMILY-131";TEgroup="ctg_2%7CRND-3_FAMILY-131%7C4";Tend="1461";Tstart="1045";shortTE="F";uid="ba88bb8d-5a71-437c-88b9-451a93657fab"
CAJEWF010000002.1	RepeatMasker	Unknown	16714542	16714661	607	-	.	ID="RND-4_FAMILY-315";Tend="1228";Tstart="1109";shortTE="F";uid="1a4e86f5-8105-4368-9192-8ff3fd4b5d2f"
CAJEWF010000002.1	RepeatMasker	LTR/Gypsy	1562201	1562477	2017	-	.	ID="RND-6_FAMILY-4518";Tend="1153";Tstart="877";shortTE="F";uid="778999b5-37fa-4ff9-aa18-f07e692ac96c"
CAJEWF010000002.1	RepeatMasker	DNA/CMC	13169788	13170003	1615	-	.	ID="ENSPM-N1_BTA";Tend="228";Tstart="11";shortTE="F";uid="5cb0a247-2a49-4391-973e-a822d5a6b7f6"
CAJEWF010000002.1	RepeatMasker	RC/Helitron	20274951	20275436	1923	-	.	ID="RND-1_FAMILY-367";Tend="2097";Tstart="1562";shortTE="F";uid="2a5df6cc-838c-41af-8c82-88145c075087"
CAJEWF010000002.1	RepeatMasker	DNA/hAT-Tip100	41362143	41362407	1890	-	.	ID="RND-6_FAMILY-1923";Tend="2391";Tstart="2126";shortTE="F";uid="d7113ee9-88ab-4e7b-8a30-839f1e519deb"
CAJEWF010000002.1	RepeatMasker	DNA/CMC-EnSpm	39650914	39651174	1400	-	.	ID="RND-6_FAMILY-737";Tend="1151";Tstart="890";shortTE="F";uid="580f3124-49fc-4e88-8168-8743034b70bb"
CAJEWF010000002.1	RepeatMasker	DNA/hAT?	39725692	39725898	1881	-	.	ID="RND-6_FAMILY-1317";Tend="1360";Tstart="1154";shortTE="F";uid="ba3b48b0-bb26-4b6f-ab50-809e74442519"
CAJEWF010000002.1	RepeatMasker	DNA	25674625	25674768	1002	-	.	ID="dna4-17b_bta";Tend="124";Tstart="1";shortTE="F";uid="7e582864-bc76-4742-8e08-7365afdc8fec"
CAJEWF010000002.1	RepeatMasker	RC/Helitron	23931473	23932383	6035	-	.	ID="HELITRON-1N1_BTA";Tend="850";Tstart="1";shortTE="F";uid="e771a315-f810-4417-b2d9-8be2a44178bb"
CAJEWF010000002.1	RepeatMasker	DNA/hAT-Tip100	34360061	34360489	750	-	.	ID="RND-5_FAMILY-413";TEgroup="ctg_2%7CRND-5_FAMILY-413%7C2";Tend="1611";Tstart="1218";shortTE="F";uid="017f3ccf-97c2-448b-8b75-96844777fc75"
CAJEWF010000002.1	RepeatMasker	Unknown	23196899	23197082	891	-	.	ID="RND-5_FAMILY-38";Tend="1229";Tstart="1052";shortTE="F";uid="e441ef26-a95a-4084-87a5-73e90fe95c28"
CAJEWF010000002.1	RepeatMasker	DNA/hAT?	21898224	21898355	613	-	.	ID="RND-6_FAMILY-24";Tend="1060";Tstart="927";shortTE="F";uid="49ce28e3-e818-4211-8052-6a3caaa4b231"
CAJEWF010000002.1	RepeatMasker	DNA/CMC-EnSpm	37771527	37771693	509	-	.	ID="RND-6_FAMILY-6354";Tend="1934";Tstart="1765";shortTE="F";uid="a2668c4e-35ff-46a9-a4cf-ef5fd942f3d3"
CAJEWF010000002.1	RepeatMasker	DNA/hAT-Tip100	22595625	22596054	1236	-	.	ID="RND-6_FAMILY-2085";Tend="1531";Tstart="749";shortTE="F";uid="99488e45-6937-420c-9e53-80712db6b49b"
CAJEWF010000002.1	RepeatMasker	DNA/PIF-Spy	1275874	1276002	523	-	.	ID="RND-5_FAMILY-827";Tend="2736";Tstart="2611";shortTE="F";uid="7526ae8d-f1fb-41fe-91e5-c0a898f75431"
CAJEWF010000002.1	RepeatMasker	LTR/Gypsy	21842478	21842738	1901	-	.	ID="RND-5_FAMILY-1051";Tend="1192";Tstart="932";shortTE="F";uid="22477323-4cfa-41cc-81e0-4dc7ea2b5f2b"
CAJEWF010000002.1	RepeatMasker	DNA/hAT?	1949231	1949571	2030	-	.	ID="RND-5_FAMILY-1268";Tend="1174";Tstart="848";shortTE="F";uid="caac03f3-a7fe-4793-9478-9ac425d38aab"
CAJEWF010000002.1	RepeatMasker	DNA	20829548	20829880	1282	-	.	ID="DNA-1_BTA";Tend="325";Tstart="1";shortTE="F";uid="7b9b603f-9d41-4662-9cd0-23ab4800072c"
CAJEWF010000002.1	RepeatMasker	DNA	8312264	8312512	1394	-	.	ID="RND-1_FAMILY-136";Tend="1160";Tstart="914";shortTE="F";uid="a1817437-c48f-4f35-b6bc-b4030c613cd0"
CAJEWF010000002.1	RepeatMasker	DNA	20378680	20379000	1527	-	.	ID="RND-5_FAMILY-149";Tend="1320";Tstart="988";shortTE="F";uid="c441c89a-7270-4746-9e26-183cd82884a3"
CAJEWF010000002.1	RepeatMasker	Unknown	40949189	40949440	1770	-	.	ID="RND-1_FAMILY-208";Tend="1196";Tstart="940";shortTE="F";uid="2e737f28-796a-4cb1-9578-02b303d2c9f5"
CAJEWF010000002.1	RepeatMasker	DNA/PIF-Harbinger	40821191	40821431	1044	-	.	ID="RND-4_FAMILY-1090";Tend="1191";Tstart="951";shortTE="F";uid="6d827564-0327-4eb8-90b0-44f090651d93"
CAJEWF010000002.1	RepeatMasker	LTR/Gypsy	7585312	7586170	825	-	.	ID="RND-6_FAMILY-1649";TEgroup="ctg_2%7CRND-6_FAMILY-1649%7C1";Tend="1433";Tstart="972";shortTE="F";uid="b6b125a8-75a1-4bc2-9b34-43c7cb7059ad"
CAJEWF010000002.1	RepeatMasker	Unknown	34355543	34355784	724	-	.	ID="RND-6_FAMILY-1734";Tend="1173";Tstart="963";shortTE="F";uid="36010997-fa06-4e02-a57b-ca19b4bf3e4c"
CAJEWF010000002.1	RepeatMasker	LINE/R1	17176050	17176186	500	-	.	ID="RND-6_FAMILY-1163";Tend="7059";Tstart="6926";shortTE="F";uid="ea846da0-f002-49eb-b8c3-12b14d0f33c2"
CAJEWF010000002.1	RepeatMasker	Unknown	13651941	13652351	2842	-	.	ID="RND-5_FAMILY-914";Tend="1318";Tstart="909";shortTE="F";uid="47f1246c-9042-4494-bd0c-dd507d95a33b"
CAJEWF010000002.1	RepeatMasker	RC/Helitron	41003107	41003681	4014	-	.	ID="RND-1_FAMILY-88";Tend="2092";Tstart="1515";shortTE="F";uid="4de2faa3-a7c6-42e3-81cc-ecf9f9a12b01"
CAJEWF010000002.1	RepeatMasker	DNA/Sola-2	11478739	11479123	2041	-	.	ID="rnd-6_family-4127";Tend="1058";Tstart="630";shortTE="F";uid="e2f4957f-dcd8-4bc0-b7e4-b082dd612323"
CAJEWF010000002.1	RepeatMasker	Unknown	37074916	37075078	1169	-	.	ID="RND-1_FAMILY-22";Tend="991";Tstart="827";shortTE="F";uid="df557e55-2aa6-4900-bae0-4a760741ec4a"
CAJEWF010000002.1	RepeatMasker	DNA/hAT?	37174608	37174929	2417	-	.	ID="RND-5_FAMILY-1268";Tend="1174";Tstart="848";shortTE="F";uid="cd624990-0b1f-4dd2-a830-cec71341347d"
CAJEWF010000002.1	RepeatMasker	DNA/TcMar-Tc1	28191348	28191546	1123	-	.	ID="RND-4_FAMILY-1919";Tend="1101";Tstart="902";shortTE="F";uid="aba22b04-0fd2-4cab-a38f-e4eb89bba87a"
CAJEWF010000002.1	RepeatMasker	Unknown	6360552	6360681	814	-	.	ID="RND-1_FAMILY-78";Tend="1081";Tstart="952";shortTE="F";uid="d41b36ab-d0c4-49c9-8621-c5fb7d57671e"
CAJEWF010000002.1	RepeatMasker	LINE/R1	30147988	30148591	1649	-	.	ID="R1-1_BTA";Tend="7045";Tstart="6444";shortTE="F";uid="783cf903-2233-4cd1-a032-b590fbdc19e2"
CAJEWF010000002.1	RepeatMasker	Unknown	2133697	2134239	4479	-	.	ID="RND-1_FAMILY-683";Tend="1533";Tstart="991";shortTE="F";uid="347d0125-4818-4304-bdb3-9b38468be935"
CAJEWF010000002.1	RepeatMasker	DNA/CMC	31890832	31891060	1630	-	.	ID="ENSPM-N1_BTA";Tend="228";Tstart="1";shortTE="F";uid="7fe9ce43-cdc5-446a-b399-b45e9efa5623"
CAJEWF010000002.1	RepeatMasker	Unknown	33901039	33901242	1310	-	.	ID="RND-6_FAMILY-1734";Tend="1166";Tstart="960";shortTE="F";uid="0d1b24ef-1886-4b31-934c-d663d527bc84"
CAJEWF010000002.1	RepeatMasker	DNA	29019167	29019307	783	-	.	ID="RND-1_FAMILY-59";Tend="1124";Tstart="984";shortTE="F";uid="268ab522-87a7-4a72-867a-f498fc5892b3"
CAJEWF010000002.1	RepeatMasker	DNA	28279911	28280114	980	-	.	ID="DNA-5_BTA";Tend="255";Tstart="22";shortTE="F";uid="eb75ea11-e9cc-4e23-8b92-1afdb74a7259"
CAJEWF010000002.1	RepeatMasker	DNA/hAT-Tip100	2175519	2176404	7149	-	.	ID="RND-1_FAMILY-49";Tend="1864";Tstart="914";shortTE="F";uid="cb00829d-84b3-4812-a7f5-27e473d0baac"
CAJEWF010000002.1	RepeatMasker	DNA	12869660	12870160	3770	-	.	ID="DNA-1_BTA";Tend="504";Tstart="1";shortTE="F";uid="052a3a78-27e4-4baa-a932-be0df6c88950"
CAJEWF010000002.1	RepeatMasker	LTR/Gypsy	21809089	21809373	1957	-	.	ID="RND-6_FAMILY-1649";Tend="1425";Tstart="1142";shortTE="F";uid="b94ed45b-40c0-4790-9b6d-75fe9c7053a8"
CAJEWF010000002.1	RepeatMasker	DNA/CMC-Transib	10902731	10902887	1163	-	.	ID="RND-5_FAMILY-2303";Tend="929";Tstart="766";shortTE="F";uid="ae00443f-83f6-4705-85bd-021577ebc5f7"
CAJEWF010000002.1	RepeatMasker	DNA/hAT-Tip100	20875749	20875901	712	-	.	ID="RND-5_FAMILY-3189";Tend="1688";Tstart="1540";shortTE="F";uid="fe149b53-4fbc-4e45-ac58-0ea3c1a13fa7"
CAJEWF010000002.1	RepeatMasker	Unknown	41641952	41642850	3627	-	.	ID="RND-1_FAMILY-331";Tend="1650";Tstart="785";shortTE="F";uid="13b1bb7f-274a-4dc2-9967-d9d26bb2ddda"
CAJEWF010000002.1	RepeatMasker	DNA/PIF-Spy	4123064	4123215	444	-	.	ID="ISL2EU-3_BTA";Tend="150";Tstart="2";shortTE="F";uid="f7245cdf-548f-4a0e-a706-151f06b3b58a"
CAJEWF010000002.1	RepeatMasker	DNA/CMC-EnSpm	3576879	3577135	1418	-	.	ID="RND-4_FAMILY-447";Tend="1212";Tstart="955";shortTE="F";uid="c3e9c0a2-6029-4e72-a6be-d28e33b43d24"
CAJEWF010000002.1	RepeatMasker	Unknown	29071778	29071930	1041	-	.	ID="RND-6_FAMILY-9617";Tend="933";Tstart="781";shortTE="F";uid="bc944338-5455-48f6-9833-9601abbef22a"
CAJEWF010000002.1	RepeatMasker	RC/Helitron	20770383	20770749	1733	-	.	ID="HELITRON-1N1_BTA";Tend="850";Tstart="508";shortTE="F";uid="e29ef282-84e7-47c8-aea4-034c5dda17b5"
CAJEWF010000002.1	RepeatMasker	DNA	40144615	40144871	1590	-	.	ID="RND-1_FAMILY-59";Tend="1242";Tstart="987";shortTE="F";uid="f6f789a9-36f1-40e1-b37a-b8fadc0aaeee"
CAJEWF010000002.1	RepeatMasker	LTR/Pao	7982807	7983000	1388	-	.	ID="RND-6_FAMILY-5743";Tend="1924";Tstart="1729";shortTE="F";uid="5c1dd0af-322c-4f5a-a4cd-2aa1730efbcb"
CAJEWF010000002.1	RepeatMasker	Unknown	37858813	37859123	409	-	.	ID="RND-1_FAMILY-286";Tend="1212";Tstart="920";shortTE="F";uid="432c3f51-b8dd-4e27-92f7-3a7bf787c5c0"
CAJEWF010000002.1	RepeatMasker	DNA/hAT?	16641950	16642280	1604	-	.	ID="HAT-N6_BTA";Tend="311";Tstart="1";shortTE="F";uid="86505b81-01df-4f43-8246-245cfff8d959"
CAJEWF010000002.1	RepeatMasker	DNA/PIF-Spy	16674306	16674815	4364	-	.	ID="RND-1_FAMILY-737";Tend="1612";Tstart="1103";shortTE="F";uid="e43f8c99-0bbd-4a04-97e4-30a7b86ac0a8"
CAJEWF010000002.1	RepeatMasker	LTR/Gypsy	20949472	20949589	569	-	.	ID="RND-5_FAMILY-1051";Tend="1325";Tstart="1202";shortTE="F";uid="6cffca38-e561-46d0-b9a7-9774b0b5e029"
CAJEWF010000002.1	RepeatMasker	Unknown	24938957	24939251	2141	-	.	ID="RND-1_FAMILY-233";Tend="1175";Tstart="887";shortTE="F";uid="6b213c72-a578-4012-a814-36d649d5c1a3"
CAJEWF010000002.1	RepeatMasker	DNA/hAT-Tip100	19357281	19357841	3426	-	.	ID="HAT-N2_BTA";Tend="550";Tstart="2";shortTE="F";uid="97a5ce9f-abb2-46fc-ba32-938e25374268"
CAJEWF010000002.1	RepeatMasker	LINE/Penelope	41479830	41480090	1177	-	.	ID="RND-4_FAMILY-115";TEgroup="ctg_2%7CRND-4_FAMILY-115%7C3";Tend="1978";Tstart="1789";shortTE="F";uid="5216ca12-5a80-4735-b499-6820baeb4608"
CAJEWF010000002.1	RepeatMasker	DNA/CMC-EnSpm	2414677	2414872	837	-	.	ID="RND-6_FAMILY-1165";Tend="398";Tstart="205";shortTE="F";uid="37bcf2cc-5e5a-43d7-adab-d6fb39e23d5f"
CAJEWF010000002.1	RepeatMasker	LTR/Gypsy	1014733	1014882	480	-	.	ID="RND-6_FAMILY-417";Tend="1061";Tstart="912";shortTE="F";uid="f75e7ee7-e894-4e62-9dc6-39a90478a52c"
CAJEWF010000002.1	RepeatMasker	DNA	38562479	38562733	1715	-	.	ID="DNA-5_BTA";Tend="255";Tstart="1";shortTE="F";uid="33ad542e-f62b-46c3-8b61-d477fe31a69c"
CAJEWF010000002.1	RepeatMasker	DNA	15189285	15189452	759	-	.	ID="RND-6_FAMILY-2621";Tend="2857";Tstart="2693";shortTE="F";uid="42e73c6b-f8ce-4452-a73b-9a3d607bcf45"
CAJEWF010000002.1	RepeatMasker	Unknown	1959177	1959433	1708	-	.	ID="RND-5_FAMILY-1778";Tend="1157";Tstart="898";shortTE="F";uid="dc96992a-062d-49c0-b8ad-681fb56a94d3"
CAJEWF010000002.1	RepeatMasker	DNA	19654799	19654947	833	-	.	ID="dna4-17b_bta";Tend="126";Tstart="1";shortTE="F";uid="92d7f49e-93a3-4814-9215-4e8669838931"
CAJEWF010000002.1	RepeatMasker	DNA/Kolobok	4668870	4669310	2611	-	.	ID="RND-6_FAMILY-10257";Tend="6648";Tstart="6201";shortTE="F";uid="d2facf59-0a75-4632-9404-182cc517699c"
CAJEWF010000002.1	RepeatMasker	DNA/TcMar-Tc1	29478553	29478807	1101	-	.	ID="RND-1_FAMILY-152";Tend="1772";Tstart="1517";shortTE="F";uid="2330ec46-56b9-42bd-a620-3ebac837a093"
CAJEWF010000002.1	RepeatMasker	Unknown	40890812	40891121	495	-	.	ID="RND-1_FAMILY-507";Tend="1223";Tstart="865";shortTE="F";uid="9977109f-31ee-4bbb-bacf-8d0c733cc0b3"
CAJEWF010000002.1	RepeatMasker	DNA	40368986	40369255	1705	-	.	ID="DNA-11_BTA";Tend="551";Tstart="276";shortTE="F";uid="536525fb-9c58-48be-a8dc-76e9e338dbf9"
CAJEWF010000002.1	RepeatMasker	DNA/CMC	24380836	24381167	2549	-	.	ID="RND-1_FAMILY-81";Tend="1271";Tstart="939";shortTE="F";uid="bd9dc774-5761-462d-8d97-f620f4c3d883"
CAJEWF010000002.1	RepeatMasker	DNA/CMC	2803788	2804040	1453	-	.	ID="RND-1_FAMILY-116";Tend="2547";Tstart="2291";shortTE="F";uid="e63f6ec0-3fc9-4138-a9f2-192cdb0dca8d"
CAJEWF010000002.1	RepeatMasker	DNA/CMC	65009	65235	1741	-	.	ID="RND-5_FAMILY-957";Tend="1087";Tstart="860";shortTE="F";uid="10897a0f-d630-4fc7-8f2e-bf65089288ab"
CAJEWF010000002.1	RepeatMasker	DNA/hAT-hAT5	29756720	29758366	13091	-	.	ID="RND-1_FAMILY-772";Tend="1607";Tstart="2";shortTE="F";uid="fcfd98b9-d130-41bd-8022-cc3b60c39260"
CAJEWF010000002.1	RepeatMasker	LTR/Gypsy	34635330	34635624	1404	-	.	ID="RND-3_FAMILY-29";Tend="1119";Tstart="825";shortTE="F";uid="86ac874a-aec8-45fc-83aa-ba07794d5964"
CAJEWF010000002.1	RepeatMasker	Unknown	14349406	14349571	1360	-	.	ID="RND-2_FAMILY-63";Tend="1034";Tstart="869";shortTE="F";uid="e0d05974-8330-4b9e-b718-6293d7d69d7b"
CAJEWF010000002.1	RepeatMasker	Unknown	14373835	14374356	1408	-	.	ID="RND-5_FAMILY-9918";TEgroup="ctg_2%7CRND-5_FAMILY-9918%7C1";Tend="1473";Tstart="801";shortTE="F";uid="6ca49117-5942-425a-a35b-9ff15b433db4"
CAJEWF010000002.1	RepeatMasker	DNA/hAT?	7463179	7463384	1043	-	.	ID="RND-5_FAMILY-1660";Tend="1131";Tstart="930";shortTE="F";uid="1dd4d24e-e20b-4957-a227-3ecfc660839e"
CAJEWF010000002.1	RepeatMasker	DNA	20586732	20586849	975	-	.	ID="DNA-1_BTA";Tend="118";Tstart="1";shortTE="F";uid="7b45f20d-bb9c-4242-b26f-6dc6201ac4bf"
CAJEWF010000002.1	RepeatMasker	DNA	26869504	26869743	1164	-	.	ID="RND-4_FAMILY-746";Tend="1206";Tstart="956";shortTE="F";uid="cc1baa2d-45c5-45e9-bc17-0f0b4c076c14"
CAJEWF010000002.1	RepeatMasker	DNA/Kolobok-Hydra	27474021	27474196	969	-	.	ID="RND-6_FAMILY-827";Tend="1282";Tstart="1109";shortTE="F";uid="18748643-0c83-474b-842d-4b308daeda72"
CAJEWF010000002.1	RepeatMasker	RC/Helitron	17026368	17026469	455	-	.	ID="RND-5_FAMILY-142";Tend="993";Tstart="892";shortTE="F";uid="d07648a4-3376-4364-8453-e163967d66e2"
CAJEWF010000002.1	RepeatMasker	Unknown	10946194	10946793	5319	-	.	ID="RND-1_FAMILY-454";Tend="1522";Tstart="924";shortTE="F";uid="d9e65683-f8af-48ce-9c38-1b44fb64bb74"
CAJEWF010000002.1	RepeatMasker	DNA	39040013	39040402	3094	-	.	ID="RND-1_FAMILY-86";Tend="1347";Tstart="959";shortTE="F";uid="ec38e0ab-f690-46bf-8fdf-b94c84a85c31"
CAJEWF010000002.1	RepeatMasker	DNA	15353699	15353960	1304	-	.	ID="DNA-11_BTA";Tend="551";Tstart="286";shortTE="F";uid="1a319cc6-f59b-4d1b-a97a-af3be85d2ea5"
CAJEWF010000002.1	RepeatMasker	DNA	30089476	30089738	1846	-	.	ID="RND-5_FAMILY-2645";Tend="1268";Tstart="1006";shortTE="F";uid="d01984cf-90eb-4aaf-84d2-6adf76e0451e"
CAJEWF010000002.1	RepeatMasker	Unknown	9961284	9961672	3391	-	.	ID="RND-1_FAMILY-76";Tend="1256";Tstart="858";shortTE="F";uid="6cf9df93-6c2d-44c2-af75-5b4c106da23f"
CAJEWF010000002.1	RepeatMasker	DNA	6506009	6506136	604	-	.	ID="dna4-17b_bta";Tend="123";Tstart="1";shortTE="F";uid="d4df02b2-4be2-49ca-9f52-b0677473da89"
CAJEWF010000002.1	RepeatMasker	DNA/CMC	32547958	32548135	499	-	.	ID="RND-6_FAMILY-7992";Tend="1848";Tstart="1671";shortTE="F";uid="d20f0147-e73f-4a51-bc86-31e3657eb602"
CAJEWF010000002.1	RepeatMasker	DNA/CMC	27625692	27625918	1434	-	.	ID="RND-5_FAMILY-957";Tend="1087";Tstart="859";shortTE="F";uid="86e47b82-0ce5-476e-a0f2-1dc24cf2edf4"
CAJEWF010000002.1	RepeatMasker	DNA/PIF-Spy	27897926	27898137	893	-	.	ID="RND-5_FAMILY-827";Tend="2817";Tstart="2619";shortTE="F";uid="9d9cef97-7302-433d-8a76-58b5638e2611"
CAJEWF010000002.1	RepeatMasker	RC/Helitron	3061907	3062154	650	-	.	ID="HELITRON-1N1B_BTA";Tend="341";Tstart="212";shortTE="F";uid="e4640f94-787d-4b94-bf17-b17a5c9404ae"
CAJEWF010000002.1	RepeatMasker	DNA	21471066	21471196	609	-	.	ID="RND-6_FAMILY-1215";Tend="5637";Tstart="5509";shortTE="F";uid="01589e15-3c5e-4a0e-8f0e-a812ef7beda5"
CAJEWF010000002.1	RepeatMasker	DNA/hAT-Tip100	4062178	4063134	5213	-	.	ID="RND-5_FAMILY-4888";Tend="1867";Tstart="900";shortTE="F";uid="f98bf10f-0aa8-4741-aa6a-d04c1285f530"
CAJEWF010000002.1	RepeatMasker	DNA/CMC	27534293	27534502	1696	-	.	ID="ENSPM-N2_BTA";Tend="212";Tstart="1";shortTE="F";uid="bcd75e3d-87e1-4262-8fae-57a3c1b87a5a"
CAJEWF010000002.1	RepeatMasker	DNA	9506620	9506882	1051	-	.	ID="DNA-11_BTA";Tend="549";Tstart="275";shortTE="F";uid="b5234a4e-3452-4ec8-9d33-08ae32c4ddc2"
CAJEWF010000002.1	RepeatMasker	Unknown	3747598	3747863	916	-	.	ID="RND-1_FAMILY-545";Tend="1218";Tstart="948";shortTE="F";uid="3e5aef2f-3a5c-47bf-8887-82f811074ff4"
CAJEWF010000002.1	RepeatMasker	Unknown	20046233	20046964	4778	-	.	ID="RND-1_FAMILY-83";Tend="1827";Tstart="1101";shortTE="F";uid="22477a2e-de20-48c4-b794-bfde433b7339"
CAJEWF010000002.1	RepeatMasker	LTR/Pao	559286	559391	743	-	.	ID="BEL-6_BTA-I";Tend="6058";Tstart="5953";shortTE="F";uid="e9ef9393-6938-4e3f-9917-78d669c2d32f"
CAJEWF010000002.1	RepeatMasker	DNA	3635760	3635911	826	-	.	ID="RND-6_FAMILY-4789";Tend="1117";Tstart="966";shortTE="F";uid="ea5a62d0-6ce3-4a42-ba10-113b474fc36b"
CAJEWF010000002.1	RepeatMasker	Unknown	28775437	28775751	2294	-	.	ID="RND-6_FAMILY-1662";Tend="1802";Tstart="1488";shortTE="F";uid="ca648b99-ed8a-45d8-a207-22e60bd12922"
CAJEWF010000002.1	RepeatMasker	RC/Helitron	5566606	5566905	911	-	.	ID="HELITRON-1N1B_BTA";Tend="305";Tstart="10";shortTE="F";uid="d0504ab6-ec41-46f6-971d-5b387d2c258a"
CAJEWF010000002.1	RepeatMasker	DNA	35891058	35891293	1288	-	.	ID="RND-1_FAMILY-59";Tend="1242";Tstart="979";shortTE="F";uid="986236a8-60f4-45f2-aea8-e40eba7e4f3b"
CAJEWF010000002.1	RepeatMasker	DNA/CMC-Transib	12108316	12108486	1074	-	.	ID="RND-5_FAMILY-2303";Tend="926";Tstart="755";shortTE="F";uid="9279fa11-3284-4c20-a534-6fa78ddafdcc"
CAJEWF010000002.1	RepeatMasker	LINE/Penelope	37794723	37794955	884	-	.	ID="RND-6_FAMILY-6453";Tend="1119";Tstart="911";shortTE="F";uid="e64f7682-d1bf-4a95-adfc-2cb6acb5dcd7"
CAJEWF010000002.1	RepeatMasker	Unknown	28549989	28550263	1388	-	.	ID="RND-1_FAMILY-221";Tend="1238";Tstart="966";shortTE="F";uid="02aee1ec-a862-4970-ad0b-469aef4518ed"
CAJEWF010000002.1	RepeatMasker	DNA/CMC-EnSpm	40582087	40582368	1123	-	.	ID="RND-6_FAMILY-737";Tend="1150";Tstart="871";shortTE="F";uid="e9828cf0-f982-4f90-bb8c-8510b29bd2df"
CAJEWF010000002.1	RepeatMasker	Unknown	18560359	18560632	1932	-	.	ID="RND-3_FAMILY-763";Tend="1241";Tstart="961";shortTE="F";uid="5b91e937-39d6-460a-905d-ca318ec1e256"
CAJEWF010000002.1	RepeatMasker	DNA/PIF-Spy	29877479	29877680	1047	-	.	ID="RND-6_FAMILY-9002";Tend="661";Tstart="456";shortTE="F";uid="57f2000e-3404-4cd7-82ff-9096617ad974"
CAJEWF010000002.1	RepeatMasker	DNA/Academ-1	21901168	21901414	1312	-	.	ID="RND-6_FAMILY-591";Tend="2039";Tstart="1804";shortTE="F";uid="3080a568-6765-4c46-8ba5-25e81b736cb8"
CAJEWF010000002.1	RepeatMasker	DNA/CMC	14034222	14034479	1269	-	.	ID="rnd-5_family-957";Tend="1086";Tstart="860";shortTE="F";uid="950a0887-fad4-41b6-a366-105150178a55"
CAJEWF010000002.1	RepeatMasker	Unknown	20382586	20383045	1787	-	.	ID="RND-3_FAMILY-330";Tend="1338";Tstart="894";shortTE="F";uid="f5171f03-d807-42e8-a691-acda5d5fc967"
CAJEWF010000002.1	RepeatMasker	Unknown	21328150	21328252	454	-	.	ID="RND-1_FAMILY-454";Tend="1025";Tstart="923";shortTE="F";uid="1a81c6ed-ad33-4ade-ad1a-9ade86d018be"
CAJEWF010000002.1	RepeatMasker	DNA/CMC	39881985	39882211	1479	-	.	ID="RND-5_FAMILY-957";Tend="1087";Tstart="859";shortTE="F";uid="71c95de4-7fb4-4c05-b9bc-da34a10ce07d"
CAJEWF010000002.1	RepeatMasker	Unknown	7389062	7389310	1431	-	.	ID="RND-3_FAMILY-43";Tend="1216";Tstart="962";shortTE="F";uid="93f2644f-0f55-4442-8594-dca568b3547a"
CAJEWF010000002.1	RepeatMasker	LTR/Gypsy	7975190	7975438	859	-	.	ID="RND-6_FAMILY-1646";Tend="975";Tstart="726";shortTE="F";uid="65d51b43-61b7-4866-9c0d-6419b605dd5b"
CAJEWF010000002.1	RepeatMasker	DNA/PIF-Harbinger	11383772	11384013	1677	-	.	ID="RND-4_FAMILY-1090";Tend="1192";Tstart="950";shortTE="F";uid="37b38e3c-f16f-4faf-acd6-3b0b467673be"
CAJEWF010000002.1	RepeatMasker	DNA	41309489	41309870	1303	-	.	ID="RND-3_FAMILY-28";Tend="1287";Tstart="898";shortTE="F";uid="b05449c4-133a-4bad-b9d3-365a67b8f449"
CAJEWF010000002.1	RepeatMasker	DNA/CMC-EnSpm	15186407	15186561	907	-	.	ID="RND-6_FAMILY-1912";Tend="1116";Tstart="955";shortTE="F";uid="d769550d-1065-476a-bbd9-b7b6c1d64a03"
CAJEWF010000002.1	RepeatMasker	DNA/hAT-Tip100	24961690	24961867	1306	-	.	ID="HAT-N2_BTA";Tend="825";Tstart="643";shortTE="F";uid="460dcf4e-fe51-4fda-b9c1-3e69e5bfc055"
CAJEWF010000002.1	RepeatMasker	DNA/hAT-Tip100	35873409	35873527	753	-	.	ID="RND-6_FAMILY-6685";Tend="1067";Tstart="949";shortTE="F";uid="6c95aa7d-7e43-419c-9b2d-509e99c8fce3"
CAJEWF010000002.1	RepeatMasker	LINE/I-Jockey	5542954	5543229	1551	-	.	ID="RND-4_FAMILY-1190";Tend="1240";Tstart="941";shortTE="F";uid="b49e741f-6caf-4612-9f3c-893ed0b3aee4"
CAJEWF010000002.1	RepeatMasker	DNA/CMC	8704435	8704666	1692	-	.	ID="ENSPM-N1_BTA";Tend="228";Tstart="1";shortTE="F";uid="13932d09-0c2e-478b-8c52-084cc1ba5620"
CAJEWF010000002.1	RepeatMasker	DNA	4293766	4294428	1121	-	.	ID="RND-1_FAMILY-450";TEgroup="ctg_2%7CRND-1_FAMILY-450%7C2";Tend="2449";Tstart="1660";shortTE="F";uid="3fb3aac0-f033-4293-8bf1-9f3c823c5ce7"
CAJEWF010000002.1	RepeatMasker	DNA/PIF-Spy	10227125	10227520	614	-	.	ID="ISL2EU-2_BTA";TEgroup="ctg_2%7CISL2EU-2_BTA%7C4";Tend="4993";Tstart="3";shortTE="F";uid="ec2764d3-a0ab-4141-b1d5-3bb58c8e8fb3"
CAJEWF010000002.1	RepeatMasker	LTR/Pao	4165627	4166817	10409	-	.	ID="BEL-8_BTA-I";Tend="1198";Tstart="1";shortTE="F";uid="a272400b-6fef-4393-8d41-0b99072ab055"
CAJEWF010000002.1	RepeatMasker	DNA/hAT?	35632828	35633277	2263	-	.	ID="RND-5_FAMILY-183";Tend="1400";Tstart="990";shortTE="F";uid="a33240d5-1acf-44e8-a131-7ebf1fc1d82a"
CAJEWF010000002.1	RepeatMasker	DNA/TcMar-Tc1	19340040	19340196	828	-	.	ID="RND-4_FAMILY-168";Tend="1176";Tstart="1020";shortTE="F";uid="e72656ed-1f12-40b4-849c-8f1a2fe2bff0"
CAJEWF010000002.1	RepeatMasker	LTR/Gypsy	12460366	12460617	829	-	.	ID="RND-6_FAMILY-4518";Tend="1123";Tstart="872";shortTE="F";uid="7e4daa8e-c74d-44d5-9525-fd09f81536f9"
CAJEWF010000002.1	RepeatMasker	DNA/CMC-EnSpm	2059080	2059309	965	-	.	ID="RND-2_FAMILY-41";Tend="1262";Tstart="1014";shortTE="F";uid="998c3fe8-0dc2-471c-a9ba-04244a89f5e7"
CAJEWF010000002.1	RepeatMasker	Unknown	22063675	22064013	567	-	.	ID="RND-5_FAMILY-5004";Tend="968";Tstart="653";shortTE="F";uid="9e85181d-d8ad-4d0d-983c-31c326292320"
CAJEWF010000002.1	RepeatMasker	DNA/CMC-EnSpm	3145260	3145409	1168	-	.	ID="RND-6_FAMILY-2037";Tend="1404";Tstart="1255";shortTE="F";uid="d8ba2a5b-ce11-4d4d-ae07-264508456c3f"
CAJEWF010000002.1	RepeatMasker	Unknown	29108800	29108981	658	-	.	ID="RND-3_FAMILY-41";Tend="1095";Tstart="866";shortTE="F";uid="3fcf1599-4606-4a2e-bf01-c4e859361e8d"
CAJEWF010000002.1	RepeatMasker	RC/Helitron	2226278	2226453	1015	-	.	ID="RND-1_FAMILY-463";Tend="4307";Tstart="4127";shortTE="F";uid="5bd1ae50-6813-4932-b4cc-4070e766f1c9"
CAJEWF010000002.1	RepeatMasker	DNA	6894058	6894432	2581	-	.	ID="RND-1_FAMILY-86";Tend="1349";Tstart="960";shortTE="F";uid="cd341521-670f-4414-b42f-eba67444bd56"
CAJEWF010000002.1	RepeatMasker	DNA	17540109	17540341	732	-	.	ID="DNA-5_BTA";Tend="253";Tstart="21";shortTE="F";uid="26308706-ec14-480d-b3a6-0061f9e39c87"
CAJEWF010000002.1	RepeatMasker	Unknown	20047022	20047275	1499	-	.	ID="RND-3_FAMILY-154";Tend="1207";Tstart="957";shortTE="F";uid="50a005da-29f6-45d7-8551-793ff090436d"
CAJEWF010000002.1	RepeatMasker	SINE/5S	16100992	16101877	7354	-	.	ID="RND-1_FAMILY-719";Tend="1994";Tstart="1116";shortTE="F";uid="3ace5434-8799-4c6c-9623-4217422a6f36"
CAJEWF010000002.1	RepeatMasker	DNA/hAT-Tip100	13526457	13526650	1548	-	.	ID="RND-6_FAMILY-1451";Tend="1183";Tstart="987";shortTE="F";uid="357f2bb1-a827-428d-b940-549b543a76e8"
CAJEWF010000002.1	RepeatMasker	DNA/CMC	385630	385850	1541	-	.	ID="ENSPM-N1_BTA";Tend="228";Tstart="7";shortTE="F";uid="b44a4375-6d9d-4053-87d4-493525884e5f"
CAJEWF010000002.1	RepeatMasker	DNA	20762159	20762408	1653	-	.	ID="RND-3_FAMILY-135";Tend="1189";Tstart="923";shortTE="F";uid="fdba0316-8221-4db9-80f1-c43e9919395e"
CAJEWF010000002.1	RepeatMasker	Unknown	26468778	26468975	934	-	.	ID="RND-1_FAMILY-36";Tend="1159";Tstart="952";shortTE="F";uid="4cd7db7e-8c26-4960-a390-c8702663d312"
CAJEWF010000002.1	RepeatMasker	DNA	17038248	17038417	1091	-	.	ID="rnd-6_family-11069";Tend="1034";Tstart="901";shortTE="F";uid="aefff3ba-944e-49c8-954a-bc2ac6105fb4"
CAJEWF010000002.1	RepeatMasker	Unknown	2951164	2951366	1220	-	.	ID="RND-6_FAMILY-1734";Tend="1164";Tstart="960";shortTE="F";uid="6efd5da3-e895-4bbc-98ee-82480fc599f7"
CAJEWF010000002.1	RepeatMasker	DNA/CMC-Chapaev-3	34180031	34180314	2224	-	.	ID="RND-6_FAMILY-649";Tend="3222";Tstart="2939";shortTE="F";uid="0975832c-c72d-4cfc-896d-70873e032848"
CAJEWF010000002.1	RepeatMasker	RC/Helitron	6861792	6862113	1370	-	.	ID="RND-4_FAMILY-351";Tend="1238";Tstart="949";shortTE="F";uid="02f16f99-f124-442b-ac0a-184bf4670998"
CAJEWF010000002.1	RepeatMasker	DNA	6020080	6020188	743	-	.	ID="RND-5_FAMILY-312";Tend="1516";Tstart="1408";shortTE="F";uid="b8138503-aa43-4980-bae8-f9dcbc5a5890"
CAJEWF010000002.1	RepeatMasker	LINE/L2	27554524	27554942	3448	-	.	ID="RND-1_FAMILY-312";Tend="2642";Tstart="2225";shortTE="F";uid="6f028079-f884-44ac-842a-5cad04558f6a"
CAJEWF010000002.1	RepeatMasker	Unknown	7507875	7508155	1771	-	.	ID="RND-3_FAMILY-258";Tend="1073";Tstart="772";shortTE="F";uid="939ac758-2328-4d15-898c-abd7aaf36a49"
CAJEWF010000002.1	RepeatMasker	RC/Helitron	16057018	16060036	13355	-	.	ID="RND-6_FAMILY-9451";Tend="2702";Tstart="6";shortTE="F";uid="192e2a48-515d-4ca4-ad48-9947012af3f4"
CAJEWF010000002.1	RepeatMasker	Unknown	22123535	22123708	770	-	.	ID="RND-2_FAMILY-342";Tend="1039";Tstart="849";shortTE="F";uid="d008d56d-6e75-4d5e-9088-7ee16f6da79b"
CAJEWF010000002.1	RepeatMasker	DNA/CMC	21002714	21005694	25551	-	.	ID="RND-1_FAMILY-623";Tend="3753";Tstart="772";shortTE="F";uid="049103e1-7cb5-4ce2-b316-8adf6cfb8251"
CAJEWF010000002.1	RepeatMasker	Unknown	24155158	24155387	1100	-	.	ID="RND-3_FAMILY-330";Tend="1193";Tstart="949";shortTE="F";uid="15b86a36-0707-4174-905e-da610b2acd17"
CAJEWF010000002.1	RepeatMasker	LTR/Gypsy	36924012	36924144	631	-	.	ID="RND-6_FAMILY-1649";Tend="1266";Tstart="1133";shortTE="F";uid="be670346-376c-4951-8bf6-fea1e02512ed"
CAJEWF010000002.1	RepeatMasker	Unknown	14752707	14752873	668	-	.	ID="RND-1_FAMILY-36";Tend="1207";Tstart="1042";shortTE="F";uid="97bb0bdc-ccf7-44f4-8123-7633969705f6"
CAJEWF010000002.1	RepeatMasker	Unknown	28073061	28073563	4612	-	.	ID="RND-1_FAMILY-410";Tend="1386";Tstart="883";shortTE="F";uid="c0722fdb-d94b-4fe3-9ec0-51e865e73449"
CAJEWF010000002.1	RepeatMasker	Unknown	6335643	6335775	569	-	.	ID="RND-1_FAMILY-27";Tend="1052";Tstart="912";shortTE="F";uid="900f1654-da94-4875-9904-12c23d4ba963"
CAJEWF010000002.1	RepeatMasker	Unknown	7699663	7699831	695	-	.	ID="RND-1_FAMILY-37";Tend="1057";Tstart="897";shortTE="F";uid="5c306221-d06d-48e3-b4a7-e8369724068b"
CAJEWF010000002.1	RepeatMasker	DNA/hAT?	35772986	35773305	2483	-	.	ID="HAT-N6_BTA";Tend="311";Tstart="1";shortTE="F";uid="f9efedc4-da44-4fb0-82c0-ccc138e2d08c"
CAJEWF010000002.1	RepeatMasker	DNA/CMC-EnSpm	18016789	18017052	1711	-	.	ID="RND-1_FAMILY-56";Tend="1151";Tstart="896";shortTE="F";uid="32173dda-e810-42d1-b329-8d091d252fb9"
CAJEWF010000002.1	RepeatMasker	DNA	19403215	19403472	1582	-	.	ID="RND-1_FAMILY-59";Tend="1242";Tstart="984";shortTE="F";uid="353cacb1-9876-4481-ba92-be3c9ffe7a55"
CAJEWF010000002.1	RepeatMasker	DNA	38878680	38878825	593	-	.	ID="rnd-6_family-11069";Tend="1022";Tstart="901";shortTE="F";uid="7c1bb6b7-63aa-413b-9c93-1c024b91d5e4"
CAJEWF010000002.1	RepeatMasker	DNA/Kolobok	11277631	11278048	3600	-	.	ID="RND-4_FAMILY-1697";Tend="1379";Tstart="962";shortTE="F";uid="40b12565-fcea-40ba-9466-7cbee2a6feed"
CAJEWF010000002.1	RepeatMasker	DNA/CMC-EnSpm	32605320	32605579	1549	-	.	ID="RND-6_FAMILY-1077";Tend="1172";Tstart="909";shortTE="F";uid="95181dd5-863a-4625-bed3-9918d07a5886"
CAJEWF010000002.1	RepeatMasker	Unknown	40204629	40204979	2606	-	.	ID="RND-6_FAMILY-1708";Tend="1314";Tstart="965";shortTE="F";uid="3689d11c-c6ba-48d5-a828-8995fae4251f"
CAJEWF010000002.1	RepeatMasker	DNA/CMC-EnSpm	21472213	21472455	1176	-	.	ID="RND-1_FAMILY-56";Tend="1145";Tstart="900";shortTE="F";uid="38ba4f9f-ecbc-4564-9c61-4899414d4e07"
CAJEWF010000002.1	RepeatMasker	DNA	19678015	19678585	4055	-	.	ID="dna-4_bta";Tend="936";Tstart="1";shortTE="F";uid="676cda4b-fcb8-46f2-a650-6f80d7f526b4"
CAJEWF010000002.1	RepeatMasker	Unknown	6041596	6041761	1460	-	.	ID="RND-5_FAMILY-652";Tend="1089";Tstart="924";shortTE="F";uid="308a7e4a-749c-4f34-9fde-f5bc91b9c1d5"
CAJEWF010000002.1	RepeatMasker	DNA	40755764	40756264	3824	-	.	ID="DNA-1_BTA";Tend="504";Tstart="1";shortTE="F";uid="e91081ca-9385-4e25-a203-e83c22bd2f98"
CAJEWF010000002.1	RepeatMasker	LTR/Gypsy	30340446	30340674	627	-	.	ID="RND-6_FAMILY-417";Tend="1163";Tstart="914";shortTE="F";uid="1ef58ad7-e924-4c76-b77c-174c2286caec"
CAJEWF010000002.1	RepeatMasker	Unknown	10560964	10561241	1459	-	.	ID="RND-1_FAMILY-202";Tend="1213";Tstart="911";shortTE="F";uid="b02e6c09-6ea2-4072-bb4a-eb80efb4295e"
CAJEWF010000002.1	RepeatMasker	Unknown	10473538	10473783	942	-	.	ID="RND-6_FAMILY-5186";Tend="1101";Tstart="843";shortTE="F";uid="09ad71d2-6a87-4a0b-85d0-bf51fab56373"
CAJEWF010000002.1	RepeatMasker	DNA/CMC-Transib	26763441	26763612	1219	-	.	ID="RND-5_FAMILY-2303";Tend="934";Tstart="766";shortTE="F";uid="81e77897-2061-4080-b89f-d70f29df65e7"
CAJEWF010000002.1	RepeatMasker	DNA/CMC-EnSpm	8527281	8527554	1687	-	.	ID="RND-6_FAMILY-7144";Tend="1227";Tstart="957";shortTE="F";uid="555bf9b6-6141-4b01-9248-c7bf1d65f449"
CAJEWF010000002.1	RepeatMasker	DNA	461444	461751	1929	-	.	ID="RND-5_FAMILY-1401";Tend="1243";Tstart="934";shortTE="F";uid="4dd8406c-ab2e-424e-ac10-1391ad0c138b"
CAJEWF010000002.1	RepeatMasker	LINE/R1	15934476	15934840	2466	-	.	ID="R1-8_BTA";Tend="6477";Tstart="6111";shortTE="F";uid="28981edd-e8a5-4bf5-b0e6-cbc3b34344c1"
CAJEWF010000002.1	RepeatMasker	DNA	15911084	15911242	983	-	.	ID="DNA-11_BTA";Tend="168";Tstart="9";shortTE="F";uid="3bdc851c-24c1-4a67-82dc-1c18acf2a80e"
CAJEWF010000002.1	RepeatMasker	DNA	12887188	12887718	3170	-	.	ID="DNA-11_BTA";Tend="551";Tstart="1";shortTE="F";uid="f1344af4-e6a5-48c2-bc55-b256f598dc72"
CAJEWF010000002.1	RepeatMasker	LINE/I	30438127	30438250	557	-	.	ID="RND-6_FAMILY-3086";Tend="115";Tstart="1";shortTE="F";uid="2366f637-0e82-4b7d-b432-428653d904c3"
CAJEWF010000002.1	RepeatMasker	Unknown	28663730	28665108	11702	-	.	ID="RND-1_FAMILY-807";Tend="2218";Tstart="830";shortTE="F";uid="272bf7d5-af60-4e96-8d88-1a8f9c9fa446"
CAJEWF010000002.1	RepeatMasker	LINE/RTE-BovB	18921363	18921478	439	-	.	ID="RND-6_FAMILY-7272";Tend="3884";Tstart="3763";shortTE="F";uid="02120ec9-ff46-400b-a336-e4262d4af0da"
CAJEWF010000002.1	RepeatMasker	Unknown	14339122	14339260	918	-	.	ID="RND-5_FAMILY-674";Tend="1007";Tstart="868";shortTE="F";uid="6668b21f-20c2-40da-bd68-b2a2234d3689"
CAJEWF010000002.1	RepeatMasker	Unknown	41441218	41441472	1344	-	.	ID="RND-1_FAMILY-36";Tend="1207";Tstart="953";shortTE="F";uid="58d6a392-de49-42c5-b5c3-6ffb83e664db"
CAJEWF010000002.1	RepeatMasker	LTR/Gypsy	17905719	17905988	1769	-	.	ID="RND-5_FAMILY-27";Tend="1214";Tstart="925";shortTE="F";uid="edbe87fc-17cf-460d-8e6b-00714a76b10d"
CAJEWF010000002.1	RepeatMasker	DNA	28545968	28546185	1391	-	.	ID="DNA-11_BTA";Tend="277";Tstart="61";shortTE="F";uid="c99157e5-e74b-4dad-8037-013e48edc973"
CAJEWF010000002.1	RepeatMasker	DNA/CMC-EnSpm	40937087	40937206	690	-	.	ID="RND-6_FAMILY-1912";Tend="1087";Tstart="968";shortTE="F";uid="27ae970e-aaa9-4f02-93be-cda0ef401aea"
CAJEWF010000002.1	RepeatMasker	DNA/PIF-Harbinger	34366234	34366506	1666	-	.	ID="RND-4_FAMILY-1090";Tend="1215";Tstart="950";shortTE="F";uid="6c89ed1d-81b5-4669-8cc5-dda9b4f64cb4"
CAJEWF010000002.1	RepeatMasker	Unknown	3459921	3460108	618	-	.	ID="RND-6_FAMILY-2601";Tend="1250";Tstart="1080";shortTE="F";uid="30871ca2-5aa6-4cd8-98b0-8763ff62ba09"
CAJEWF010000002.1	RepeatMasker	Unknown	19857666	19858025	2364	-	.	ID="RND-6_FAMILY-6020";Tend="1467";Tstart="1105";shortTE="F";uid="ee7c8130-327e-4502-a8fd-afa6070a60ca"
CAJEWF010000002.1	RepeatMasker	Unknown	6543455	6543965	2517	-	.	ID="RND-6_FAMILY-16091";Tend="1746";Tstart="1215";shortTE="F";uid="da43d163-525c-4d2b-b52a-b58ba1b1e89d"
CAJEWF010000002.1	RepeatMasker	DNA	29018794	29018911	743	-	.	ID="RND-1_FAMILY-59";Tend="1242";Tstart="1126";shortTE="F";uid="5480531f-3564-45de-9e0e-14fdd193e8df"
CAJEWF010000002.1	RepeatMasker	DNA/CMC	37569074	37569189	859	-	.	ID="RND-1_FAMILY-652";Tend="919";Tstart="804";shortTE="F";uid="9713b2f7-b648-4f73-a630-b65024837360"
CAJEWF010000002.1	RepeatMasker	DNA/CMC	38867158	38867379	1570	-	.	ID="ENSPM-N1_BTA";Tend="228";Tstart="1";shortTE="F";uid="81b4070f-d2dd-46e4-a852-cb60083d53ca"
CAJEWF010000002.1	RepeatMasker	LTR/Pao	40499819	40500072	451	-	.	ID="RND-5_FAMILY-543";Tend="1336";Tstart="1059";shortTE="F";uid="47ddf589-8e5d-42e7-845f-a4b498f7f5f3"
CAJEWF010000002.1	RepeatMasker	DNA/Sola-2	17438961	17439207	1100	-	.	ID="RND-6_FAMILY-443";Tend="2605";Tstart="2351";shortTE="F";uid="f4f166fb-d955-4b69-b4b6-b36c6c0506fd"
CAJEWF010000002.1	RepeatMasker	DNA	22243676	22243953	1647	-	.	ID="DNA-11_BTA";Tend="295";Tstart="6";shortTE="F";uid="d7d28303-fc51-4fe5-b8b3-afde9ec25f89"
CAJEWF010000002.1	RepeatMasker	RC/Helitron	4577238	4577611	1847	-	.	ID="HELITRON-1N1_BTA";Tend="850";Tstart="508";shortTE="F";uid="b5fbe53e-b5c9-4397-a6f9-a1b434358dbe"
CAJEWF010000002.1	RepeatMasker	LTR/Pao	18049915	18050019	446	-	.	ID="RND-1_FAMILY-112";Tend="998";Tstart="889";shortTE="F";uid="167423e2-271d-4c5c-8234-86958e8dfc9b"
CAJEWF010000002.1	RepeatMasker	DNA/Kolobok	34042633	34042790	880	-	.	ID="RND-6_FAMILY-8584";Tend="4505";Tstart="4349";shortTE="F";uid="a55c8687-096f-436c-b0e9-4c93babff40b"
CAJEWF010000002.1	RepeatMasker	LTR/Gypsy	12851685	12851928	457	-	.	ID="RND-6_FAMILY-417";Tend="1161";Tstart="923";shortTE="F";uid="3d61e6ae-ed3f-48ff-8537-a315becdafc7"
CAJEWF010000002.1	RepeatMasker	DNA	32681198	32681299	598	-	.	ID="RND-5_FAMILY-149";Tend="1359";Tstart="1260";shortTE="F";uid="eaf42bce-2e1b-42c1-9ba4-a92fd7191170"
CAJEWF010000002.1	RepeatMasker	Unknown	21578602	21578744	1043	-	.	ID="RND-1_FAMILY-27";Tend="1049";Tstart="907";shortTE="F";uid="e48916d8-5eec-454a-92de-f6a917dda67a"
CAJEWF010000002.1	RepeatMasker	DNA/CMC-EnSpm	26877351	26877482	609	-	.	ID="RND-6_FAMILY-6392";Tend="827";Tstart="694";shortTE="F";uid="fecde0ae-dd20-49a2-a1e6-cc1bf6c03a0e"
CAJEWF010000002.1	RepeatMasker	Unknown	6073303	6073566	1961	-	.	ID="RND-6_FAMILY-6074";Tend="1223";Tstart="964";shortTE="F";uid="33a932bd-c0c3-4625-becc-5ad3635aab2a"
CAJEWF010000002.1	RepeatMasker	LINE/L2	11259786	11260032	1155	-	.	ID="RND-4_FAMILY-328";Tend="1155";Tstart="900";shortTE="F";uid="3e435fae-5f6a-449c-9cc1-ea250b45069c"
CAJEWF010000002.1	RepeatMasker	Unknown	3051687	3051861	707	-	.	ID="RND-5_FAMILY-1518";Tend="1124";Tstart="952";shortTE="F";uid="7528ee30-16d2-4077-88ea-49bcd2bfbd14"
CAJEWF010000002.1	RepeatMasker	LTR/Gypsy	8489791	8490062	1570	-	.	ID="RND-6_FAMILY-1649";Tend="1407";Tstart="1135";shortTE="F";uid="d2bcfdaa-8426-472c-8f3e-3babb88c3c3a"
CAJEWF010000002.1	RepeatMasker	DNA/hAT-Tip100	302666	302905	608	-	.	ID="RND-5_FAMILY-926";Tend="1614";Tstart="1381";shortTE="F";uid="b9253e59-1056-46d3-96d8-290cb71beb94"
CAJEWF010000002.1	RepeatMasker	LINE/RTE-BovB	34803632	34803825	1159	-	.	ID="RND-6_FAMILY-5298";Tend="4010";Tstart="3823";shortTE="F";uid="4cabc8ba-6c4a-446d-adbf-a2bb2335b1a9"
CAJEWF010000002.1	RepeatMasker	DNA	24482800	24482902	572	-	.	ID="RND-6_FAMILY-3232";Tend="636";Tstart="528";shortTE="F";uid="bce2a515-cad3-4578-877b-9e75aa50029f"
CAJEWF010000002.1	RepeatMasker	DNA/CMC-Transib	12715839	12715994	987	-	.	ID="RND-5_FAMILY-2303";Tend="929";Tstart="774";shortTE="F";uid="9d03d082-8b16-49a1-9e35-88ad0e5853b5"
CAJEWF010000002.1	RepeatMasker	LTR/Gypsy	24142163	24142421	1563	-	.	ID="RND-6_FAMILY-1649";Tend="1404";Tstart="1137";shortTE="F";uid="a0b42aa6-17b8-42e1-8ef7-6a647fff650f"
CAJEWF010000002.1	RepeatMasker	LINE/L2	5665439	5665708	2049	-	.	ID="RND-1_FAMILY-164";Tend="1185";Tstart="916";shortTE="F";uid="24b70ee7-99fb-4c5f-8be6-540a03eacf7e"
CAJEWF010000002.1	RepeatMasker	DNA	39189116	39189543	2293	-	.	ID="DNA-10_BTA";Tend="433";Tstart="1";shortTE="F";uid="a7e7ba32-5d9b-4b60-bb4f-a81104a0a113"
CAJEWF010000002.1	RepeatMasker	DNA/CMC-EnSpm	30978113	30978236	739	-	.	ID="RND-6_FAMILY-6392";Tend="823";Tstart="700";shortTE="F";uid="c7fd17a5-db54-461f-b8ea-a2fecd32973f"
CAJEWF010000002.1	RepeatMasker	DNA	24005386	24005947	2039	-	.	ID="DNA-11_BTA";Tend="551";Tstart="3";shortTE="F";uid="af7939e6-af95-4b7a-9ed7-79b7a941dfbe"
CAJEWF010000002.1	RepeatMasker	Unknown	39924875	39925541	5448	-	.	ID="RND-1_FAMILY-510";Tend="1597";Tstart="930";shortTE="F";uid="4982e506-c9dc-4e0a-994c-3c6cf9e6c4f8"
CAJEWF010000002.1	RepeatMasker	LINE/RTE-BovB	698893	699012	723	-	.	ID="RND-6_FAMILY-7272";Tend="3974";Tstart="3855";shortTE="F";uid="9c4c63a2-df05-42f7-aafa-7f1ebf5b4f57"
CAJEWF010000002.1	RepeatMasker	LTR/Gypsy	34333427	34333677	1716	-	.	ID="RND-1_FAMILY-255";Tend="1222";Tstart="971";shortTE="F";uid="c61477a3-0eba-4f1e-bcf3-cb4cbfa30966"
CAJEWF010000002.1	RepeatMasker	Unknown	10365343	10365503	495	-	.	ID="RND-1_FAMILY-363";Tend="1053";Tstart="889";shortTE="F";uid="63704ec5-3076-4f0c-a337-c5bb3b5f80c7"
CAJEWF010000002.1	RepeatMasker	DNA/PIF-Spy	40226267	40226599	521	-	.	ID="ISL2EU-N2_BTA";Tend="411";Tstart="72";shortTE="F";uid="b71eb977-2712-4a77-b81e-02c1441cb544"
CAJEWF010000002.1	RepeatMasker	Unknown	9030429	9030581	504	-	.	ID="RND-1_FAMILY-27";Tend="1058";Tstart="906";shortTE="F";uid="630ebf25-a7a3-402b-99cf-956665728cb7"
CAJEWF010000002.1	RepeatMasker	DNA/hAT-Tip100	38953809	38953953	662	-	.	ID="RND-5_FAMILY-3189";Tend="1687";Tstart="1546";shortTE="F";uid="a5d4d5f5-e160-403d-a852-ea6013fe2e1b"
CAJEWF010000002.1	RepeatMasker	DNA/hAT-hAT5	15942454	15942690	1484	-	.	ID="RND-5_FAMILY-1384";Tend="1183";Tstart="933";shortTE="F";uid="67a2d17b-49c2-4353-a05f-e353c302a042"
CAJEWF010000002.1	RepeatMasker	DNA/TcMar-Tc1	24297557	24297679	645	-	.	ID="RND-4_FAMILY-168";Tend="1109";Tstart="993";shortTE="F";uid="dd0c4345-83c1-4ef9-87bc-936e257531e1"
CAJEWF010000002.1	RepeatMasker	LTR/Copia	41169633	41169790	900	-	.	ID="RND-3_FAMILY-132";Tend="968";Tstart="805";shortTE="F";uid="63054d2c-61b8-4d4a-9836-17ae16db0a3d"
CAJEWF010000002.1	RepeatMasker	DNA/CMC-EnSpm	33154311	33154574	1788	-	.	ID="RND-6_FAMILY-1077";Tend="1172";Tstart="909";shortTE="F";uid="25614ad2-cf11-4941-98cb-84e4da7c178e"
CAJEWF010000002.1	RepeatMasker	DNA/hAT-Tip100	37126535	37127192	4111	-	.	ID="RND-5_FAMILY-3189";Tend="1399";Tstart="762";shortTE="F";uid="b6ef9ef5-383b-45bc-9f9e-34ee251d7baf"
CAJEWF010000002.1	RepeatMasker	Unknown	30170766	30171045	1689	-	.	ID="RND-6_FAMILY-10792";Tend="1377";Tstart="1084";shortTE="F";uid="47769c2f-bf40-47bd-b505-4c7f33184a49"
CAJEWF010000002.1	RepeatMasker	DNA	11908754	11908859	449	-	.	ID="RND-1_FAMILY-136";Tend="1171";Tstart="1068";shortTE="F";uid="0fd85035-4bdf-4fe3-aa4f-93c5f759d8a6"
CAJEWF010000002.1	RepeatMasker	LINE/I	36576546	36576987	1575	-	.	ID="NIMB-1_BTA";TEgroup="ctg_2%7CNIMB-1_BTA%7C2";Tend="5480";Tstart="5180";shortTE="F";uid="33bb48aa-d392-4188-b132-081d9fff92f5"
CAJEWF010000002.1	RepeatMasker	DNA/CMC-EnSpm	37663535	37663799	1703	-	.	ID="RND-1_FAMILY-56";Tend="1150";Tstart="887";shortTE="F";uid="70a31f88-e246-492e-9f3f-3bf0ff272265"
CAJEWF010000002.1	RepeatMasker	Unknown	18635079	18635478	1112	-	.	ID="RND-1_FAMILY-554";Tend="1354";Tstart="945";shortTE="F";uid="a6c1f015-7c94-425a-bb50-d08294d9398a"
CAJEWF010000002.1	RepeatMasker	DNA/Zator	3507883	3508031	467	-	.	ID="RND-1_FAMILY-980";Tend="1107";Tstart="969";shortTE="F";uid="6161444b-e7d0-4b59-86d2-1ce026bbd684"
CAJEWF010000002.1	RepeatMasker	Unknown	10454625	10454741	469	-	.	ID="RND-5_FAMILY-2060";Tend="877";Tstart="760";shortTE="F";uid="0278a5e6-e0f2-425a-abeb-abde792cdde9"
CAJEWF010000002.1	RepeatMasker	DNA/TcMar-Tc1	10775853	10777338	12728	-	.	ID="RND-6_FAMILY-20840";Tend="2349";Tstart="865";shortTE="F";uid="80f9bfed-b7ee-4762-a23f-bf2d78956dbb"
CAJEWF010000002.1	RepeatMasker	DNA	22637056	22637183	1056	-	.	ID="RND-5_FAMILY-1857";Tend="4713";Tstart="4584";shortTE="F";uid="88a4a549-d1c3-42d2-ac90-125f363eff21"
CAJEWF010000002.1	RepeatMasker	DNA/hAT-hATm	34749989	34750401	3101	-	.	ID="RND-5_FAMILY-895";Tend="2008";Tstart="1603";shortTE="F";uid="c7725de6-b0c2-4d82-a746-f6c3180a6992"
CAJEWF010000002.1	RepeatMasker	DNA/hAT-Tip100	41605056	41605407	1040	-	.	ID="RND-6_FAMILY-6685";Tend="1065";Tstart="729";shortTE="F";uid="2407fc04-0a90-4e81-9a1b-56021054ed12"
CAJEWF010000002.1	RepeatMasker	DNA/CMC	4939164	4939407	1183	-	.	ID="RND-5_FAMILY-957";Tend="1102";Tstart="859";shortTE="F";uid="67642e99-2d1f-4352-85de-6d43502d9fcb"
CAJEWF010000002.1	RepeatMasker	Unknown	26089112	26089302	916	-	.	ID="RND-5_FAMILY-3790";Tend="1454";Tstart="1268";shortTE="F";uid="585e3b12-9da9-4897-94e6-c90339ea1273"
CAJEWF010000002.1	RepeatMasker	Unknown	16101785	16104538	23087	-	.	ID="RND-6_FAMILY-5372";Tend="3669";Tstart="902";shortTE="F";uid="fe261c97-a470-4a25-8627-9cb7ef66321d"
CAJEWF010000002.1	RepeatMasker	Unknown	23390402	23390594	903	-	.	ID="RND-4_FAMILY-384";Tend="1004";Tstart="840";shortTE="F";uid="22fdf8ea-1a62-4e3b-9457-b37bf4555df9"
CAJEWF010000002.1	RepeatMasker	Unknown	38483800	38483962	590	-	.	ID="RND-4_FAMILY-149";Tend="1188";Tstart="1027";shortTE="F";uid="06dbfb33-380b-4602-8957-f9c1b71a5c21"
CAJEWF010000002.1	RepeatMasker	DNA/CMC-Chapaev-3	40920586	40920754	1130	-	.	ID="RND-6_FAMILY-649";Tend="1908";Tstart="1742";shortTE="F";uid="2c12ac28-89a4-4715-9a39-69d790a978df"
CAJEWF010000002.1	RepeatMasker	DNA/Kolobok	13269706	13269883	1012	-	.	ID="RND-6_FAMILY-8584";Tend="4673";Tstart="4497";shortTE="F";uid="8764c9de-6f3f-4900-8b21-3e751c3162e9"
CAJEWF010000002.1	RepeatMasker	Unknown	5579321	5579819	4139	-	.	ID="RND-6_FAMILY-1978";Tend="1457";Tstart="959";shortTE="F";uid="274b227c-1820-4ec4-b338-fa17740be8ca"
CAJEWF010000002.1	RepeatMasker	Unknown	29693978	29694086	563	-	.	ID="RND-1_FAMILY-968";Tend="1367";Tstart="1261";shortTE="F";uid="d32d1453-3bb6-4d8e-9e85-fe3c5d425ae8"
CAJEWF010000002.1	RepeatMasker	Unknown	5589433	5589597	1098	-	.	ID="RND-4_FAMILY-384";Tend="1004";Tstart="840";shortTE="F";uid="2c87e36b-5b6d-4e6b-8303-6e2198979404"
CAJEWF010000002.1	RepeatMasker	Unknown	5914597	5914748	718	-	.	ID="RND-5_FAMILY-1668";Tend="1039";Tstart="890";shortTE="F";uid="3386ca05-c61e-49b0-b221-fc7c178c0c90"
CAJEWF010000002.1	RepeatMasker	DNA/TcMar-Tc1	2122557	2122772	1231	-	.	ID="RND-1_FAMILY-275";Tend="1190";Tstart="980";shortTE="F";uid="e0ee5407-97d2-428d-b828-dae1c5cea14a"
CAJEWF010000002.1	RepeatMasker	LTR/Pao	27457229	27458480	9829	-	.	ID="RND-6_FAMILY-5743";Tend="1930";Tstart="795";shortTE="F";uid="7342843b-5103-4021-94e4-feec17f78e50"
CAJEWF010000002.1	RepeatMasker	Unknown	10130042	10130387	426	-	.	ID="RND-6_FAMILY-1247";TEgroup="ctg_2%7CRND-6_FAMILY-1247%7C1";Tend="1293";Tstart="932";shortTE="T";uid="adb63655-cc13-4911-9435-adf60b7dde32"
CAJEWF010000002.1	RepeatMasker	LTR/Gypsy	28188509	28188753	1580	-	.	ID="RND-1_FAMILY-255";Tend="1219";Tstart="975";shortTE="F";uid="dbb0139e-1ca3-426c-8e63-9b9eb602cf33"
CAJEWF010000002.1	RepeatMasker	DNA/Kolobok-T2	5900765	5901995	9935	-	.	ID="RND-1_FAMILY-544";Tend="1977";Tstart="765";shortTE="F";uid="a940f1c8-ac36-4a8e-9eae-f0e3fe521bf4"
CAJEWF010000002.1	RepeatMasker	DNA/TcMar-Tc1	27730483	27730948	2237	-	.	ID="RND-1_FAMILY-170";Tend="1357";Tstart="922";shortTE="F";uid="6cd57dd2-bf9c-47a6-ab0e-9c17caf6f3dc"
CAJEWF010000002.1	RepeatMasker	LTR/Gypsy	14886168	14886422	656	-	.	ID="RND-4_FAMILY-31";Tend="1365";Tstart="1107";shortTE="F";uid="118f8d9d-7010-47c2-8124-cda225e692d7"
CAJEWF010000002.1	RepeatMasker	DNA/CMC-EnSpm	33019944	33020204	1648	-	.	ID="RND-1_FAMILY-56";Tend="1148";Tstart="893";shortTE="F";uid="797ac01a-a4e8-456a-b871-3bf5bf1f36f7"
CAJEWF010000002.1	RepeatMasker	DNA/CMC-Transib	36072712	36072871	1260	-	.	ID="RND-5_FAMILY-2303";Tend="928";Tstart="765";shortTE="F";uid="4bc2e521-7b7f-46d3-b1bf-0463d7f70fd9"
CAJEWF010000002.1	RepeatMasker	Unknown	36068861	36069147	887	-	.	ID="RND-4_FAMILY-315";Tend="1166";Tstart="907";shortTE="F";uid="58f7c1a5-7376-4d66-97a0-16cbe831d328"
CAJEWF010000002.1	RepeatMasker	DNA/CMC	16085372	16085587	926	-	.	ID="RND-1_FAMILY-303";Tend="1126";Tstart="922";shortTE="F";uid="735b459a-67a8-4011-a93f-84f2bf68bd18"
CAJEWF010000002.1	RepeatMasker	Unknown	38732776	38732993	1063	-	.	ID="RND-5_FAMILY-734";Tend="1285";Tstart="1068";shortTE="F";uid="f8d71da7-6bc8-48cb-9b90-9345337e66e2"
CAJEWF010000002.1	RepeatMasker	DNA/hAT-Tip100	988902	989036	667	-	.	ID="RND-1_FAMILY-5";Tend="1928";Tstart="1799";shortTE="F";uid="8a5b7ac0-4c59-458a-a34e-727dd7b1be5d"
CAJEWF010000002.1	RepeatMasker	DNA/CMC-Transib	2056920	2057072	1041	-	.	ID="RND-5_FAMILY-2303";Tend="910";Tstart="758";shortTE="F";uid="084942d3-8629-43ad-a7d6-09faa29e1b36"
CAJEWF010000002.1	RepeatMasker	DNA	39473414	39473583	984	-	.	ID="RND-6_FAMILY-2621";Tend="2860";Tstart="2693";shortTE="F";uid="53a5cf50-e02b-42d5-ae6c-4313a0065bf5"
CAJEWF010000002.1	RepeatMasker	DNA/Maverick	16335886	16336198	1591	-	.	ID="RND-2_FAMILY-28";Tend="1069";Tstart="734";shortTE="F";uid="f6ac2f29-ab9b-45d3-8e03-46fb3218e0bb"
CAJEWF010000002.1	RepeatMasker	LTR/Gypsy	8321408	8321720	2279	-	.	ID="RND-1_FAMILY-549";Tend="1155";Tstart="850";shortTE="F";uid="cb1615e3-96ec-4f17-a0b6-df1f841bb805"
CAJEWF010000002.1	RepeatMasker	DNA/PIF-Spy	7942538	7942789	972	-	.	ID="RND-5_FAMILY-827";Tend="2841";Tstart="2606";shortTE="F";uid="9c7b4ced-40c4-479e-96b2-ff316a368863"
CAJEWF010000002.1	RepeatMasker	DNA/TcMar-Tc1	24634699	24634915	595	-	.	ID="rnd-5_family-3206";Tend="1279";Tstart="720";shortTE="F";uid="0620b720-3b80-418d-9c7d-7f0a0322ba09"
CAJEWF010000002.1	RepeatMasker	Unknown	38246108	38246385	1505	-	.	ID="RND-6_FAMILY-1750";Tend="1019";Tstart="740";shortTE="F";uid="68104373-88bd-4038-9e0b-0e9c4587e080"
CAJEWF010000002.1	RepeatMasker	Unknown	30431429	30432329	6942	-	.	ID="RND-6_FAMILY-7169";Tend="1663";Tstart="768";shortTE="F";uid="cd2ca687-1f80-4ea2-99b6-a40acb29717e"
CAJEWF010000002.1	RepeatMasker	DNA	348800	349036	1276	-	.	ID="RND-5_FAMILY-852";Tend="1393";Tstart="1130";shortTE="F";uid="7b32e225-0098-48f5-b466-14bb468fd656"
CAJEWF010000002.1	RepeatMasker	Unknown	7444792	7445033	1560	-	.	ID="RND-3_FAMILY-154";Tend="1206";Tstart="957";shortTE="F";uid="5ec96301-5a28-40ef-8e02-af8fac3b5c51"
CAJEWF010000002.1	RepeatMasker	DNA/hAT-Tip100	37578349	37579125	5762	-	.	ID="HAT-N2_BTA";Tend="825";Tstart="1";shortTE="F";uid="f0b7aa0d-d66e-4a78-a7cd-9540c145a110"
CAJEWF010000002.1	RepeatMasker	Unknown	25880434	25880564	762	-	.	ID="RND-4_FAMILY-60";Tend="1155";Tstart="1024";shortTE="F";uid="37afcb59-ba33-439c-a8fd-e7dd40daec93"
CAJEWF010000002.1	RepeatMasker	DNA	25932036	25932313	1691	-	.	ID="DNA-11_BTA";Tend="551";Tstart="273";shortTE="F";uid="641855c6-c383-4ced-a67e-a7b012b846fc"
CAJEWF010000002.1	RepeatMasker	DNA/Sola-2	15494313	15494557	1079	-	.	ID="RND-1_FAMILY-227";Tend="1836";Tstart="1591";shortTE="F";uid="bfcddfc2-3f90-4ed4-bc88-1ac32921b15d"
CAJEWF010000002.1	RepeatMasker	Unknown	35804385	35804575	593	-	.	ID="RND-1_FAMILY-279";Tend="1214";Tstart="1013";shortTE="F";uid="49fd0753-56d8-4ba0-b7e7-b50bc6853d62"
CAJEWF010000002.1	RepeatMasker	DNA/CMC-EnSpm	40880223	40880500	1676	-	.	ID="rnd-6_family-7144";Tend="1231";Tstart="967";shortTE="F";uid="38dce5bd-f02e-470a-b5a0-a1c4ae12c392"
CAJEWF010000002.1	RepeatMasker	DNA/CMC	15218264	15220484	6953	-	.	ID="rnd-6_family-1985";Tend="1682";Tstart="635";shortTE="F";uid="cde62605-ec69-4799-8234-cb3b259a68b2"
CAJEWF010000002.1	RepeatMasker	DNA	9599585	9599689	494	-	.	ID="RND-6_FAMILY-116";Tend="2228";Tstart="2118";shortTE="F";uid="2bbfc8bb-ede8-455a-9257-d75e9516b3f9"
CAJEWF010000002.1	RepeatMasker	DNA/hAT-Tip100	21944914	21945401	2472	-	.	ID="HAT-N7_BTA";Tend="1151";Tstart="674";shortTE="F";uid="cf22a295-5895-4497-9873-6f9988b14e6e"
CAJEWF010000002.1	RepeatMasker	DNA/Sola-2	3772099	3772200	870	-	.	ID="RND-6_FAMILY-3127";Tend="817";Tstart="716";shortTE="F";uid="ace00b9c-1b93-4a53-ae74-7e680795bc1e"
CAJEWF010000002.1	RepeatMasker	DNA/hAT-Tip100	37020141	37021248	5662	-	.	ID="RND-5_FAMILY-1237";TEgroup="ctg_2%7CRND-5_FAMILY-1237%7C12";Tend="2880";Tstart="1178";shortTE="F";uid="37d680dd-b39b-4a03-8e5f-e4e89bab3bed"
CAJEWF010000002.1	RepeatMasker	LTR/Gypsy	30735614	30735779	883	-	.	ID="RND-5_FAMILY-27";Tend="1217";Tstart="1043";shortTE="F";uid="8c134378-b0b1-407a-a716-a09045d9a93d"
CAJEWF010000002.1	RepeatMasker	Unknown	8772336	8772606	1820	-	.	ID="RND-5_FAMILY-974";Tend="1186";Tstart="920";shortTE="F";uid="a2d70871-67d6-4dbb-aed0-01e97e5abb6b"
CAJEWF010000002.1	RepeatMasker	Unknown	31052133	31052310	1115	-	.	ID="RND-1_FAMILY-480";Tend="1757";Tstart="1583";shortTE="F";uid="01eb1a35-59d3-4415-9f08-f3300d0bcd23"
CAJEWF010000002.1	RepeatMasker	Unknown	8459323	8459570	1302	-	.	ID="RND-1_FAMILY-36";Tend="1193";Tstart="948";shortTE="F";uid="0896e38e-9da0-49bb-a5f2-0a449d09a656"
CAJEWF010000002.1	RepeatMasker	Unknown	18059036	18059488	3453	-	.	ID="RND-6_FAMILY-14702";Tend="1456";Tstart="980";shortTE="F";uid="6763267d-3ac0-468e-9c3c-cd994cc1e28e"
CAJEWF010000002.1	RepeatMasker	RC/Helitron	6101755	6101912	457	-	.	ID="RND-1_FAMILY-213";Tend="1541";Tstart="1387";shortTE="F";uid="dafac9af-d42a-4643-8557-41e4cb37ea89"
CAJEWF010000002.1	RepeatMasker	Unknown	12413306	12413445	880	-	.	ID="RND-2_FAMILY-63";Tend="1026";Tstart="870";shortTE="F";uid="1c9ec716-f962-4125-8fb4-691c7b6812dc"
CAJEWF010000002.1	RepeatMasker	Unknown	33826016	33826161	865	-	.	ID="RND-1_FAMILY-27";Tend="1057";Tstart="909";shortTE="F";uid="f69b064f-51ac-4f1c-abdb-dab4d54fc7c6"
CAJEWF010000002.1	RepeatMasker	LTR/Gypsy	40409312	40409565	714	-	.	ID="RND-3_FAMILY-29";Tend="1339";Tstart="1086";shortTE="F";uid="917e4cb1-001c-4b1a-aba7-34187aa4de7a"
CAJEWF010000002.1	RepeatMasker	LTR/Gypsy	31944446	31944776	1944	-	.	ID="RND-5_FAMILY-4600";Tend="1287";Tstart="957";shortTE="F";uid="00c89e16-c011-4739-83a1-89f3178fd139"
CAJEWF010000002.1	RepeatMasker	DNA/CMC	27373422	27373681	2203	-	.	ID="RND-5_FAMILY-844";Tend="1108";Tstart="849";shortTE="F";uid="e4d92ed1-7216-4b92-958b-9e731872f87e"
CAJEWF010000002.1	RepeatMasker	DNA/CMC-Chapaev-3	27762470	27763366	3510	-	.	ID="RND-5_FAMILY-1701";Tend="2188";Tstart="1285";shortTE="F";uid="654f1b80-1be6-4f75-94dd-442429d90da6"
CAJEWF010000002.1	RepeatMasker	Unknown	32519507	32520193	5384	-	.	ID="RND-1_FAMILY-521";Tend="1658";Tstart="957";shortTE="F";uid="0e81f2ce-b6b8-4a68-8d50-e834cd881da7"
CAJEWF010000002.1	RepeatMasker	LTR/Pao	32662449	32662654	808	-	.	ID="RND-5_FAMILY-543";Tend="1028";Tstart="826";shortTE="F";uid="21c500cf-6d65-459f-9104-ea0641dd100d"
CAJEWF010000002.1	RepeatMasker	Unknown	16473695	16473924	708	-	.	ID="RND-5_FAMILY-5134";Tend="1109";Tstart="883";shortTE="F";uid="0e2597c5-300f-4cba-9a6e-52b51a9f1e6d"
CAJEWF010000002.1	RepeatMasker	DNA	22928818	22929320	3728	-	.	ID="DNA-1_BTA";Tend="504";Tstart="1";shortTE="F";uid="378c7bd4-b4d8-42ef-850f-7fcf85dc6ace"
CAJEWF010000002.1	RepeatMasker	Unknown	2646069	2646323	1449	-	.	ID="RND-5_FAMILY-1778";Tend="1162";Tstart="909";shortTE="F";uid="d79155ef-7bc8-42dd-8da4-cf1e7bd4173f"
CAJEWF010000002.1	RepeatMasker	DNA/hAT?	35755550	35756087	3665	-	.	ID="HAT-N5_BTA";Tend="671";Tstart="114";shortTE="F";uid="74d5ebff-76ec-4cbe-af6e-5359e0e04c39"
CAJEWF010000002.1	RepeatMasker	DNA/hAT-Tip100	3281460	3282280	5102	-	.	ID="HAT-N2_BTA";Tend="825";Tstart="1";shortTE="F";uid="fb0a53ef-a935-4365-bc14-f1730077332b"
CAJEWF010000002.1	RepeatMasker	DNA/hAT-Tip100	36758812	36758935	577	-	.	ID="RND-5_FAMILY-3189";Tend="1664";Tstart="1541";shortTE="F";uid="a9149620-c676-4eb2-b616-780031032d9e"
CAJEWF010000002.1	RepeatMasker	Unknown	25598222	25598545	1521	-	.	ID="RND-1_FAMILY-199";Tend="1238";Tstart="939";shortTE="F";uid="3890b7b9-ce57-4367-b106-5d87f45af2ed"
CAJEWF010000002.1	RepeatMasker	RC/Helitron	15620777	15621030	435	-	.	ID="RND-4_FAMILY-309";Tend="1481";Tstart="1228";shortTE="F";uid="c670db65-5953-4260-90fc-4bc17fba3213"
CAJEWF010000002.1	RepeatMasker	DNA/TcMar-Tc1	18728689	18729312	5083	-	.	ID="RND-1_FAMILY-54";Tend="1608";Tstart="978";shortTE="F";uid="9cb6f76e-df34-4542-ba97-66717aeabc2e"
CAJEWF010000002.1	RepeatMasker	DNA/hAT-hAT5	17404007	17404645	4828	-	.	ID="RND-6_FAMILY-700";Tend="1640";Tstart="1008";shortTE="F";uid="9601b84c-61b6-40ee-9154-b867e2d7b272"
CAJEWF010000002.1	RepeatMasker	DNA/CMC	995979	996296	2077	-	.	ID="RND-1_FAMILY-81";Tend="1259";Tstart="947";shortTE="F";uid="34cf76bc-954e-4db2-a5f3-f1e907b2c522"
CAJEWF010000002.1	RepeatMasker	DNA	295262	295448	597	-	.	ID="RND-4_FAMILY-211";Tend="1761";Tstart="1624";shortTE="F";uid="7c8937c5-6ed2-46db-83fa-435f3fd6ebe2"
CAJEWF010000002.1	RepeatMasker	DNA	19073391	19073672	1717	-	.	ID="DNA-11_BTA";Tend="277";Tstart="1";shortTE="F";uid="41af5142-afab-4cfd-8d37-88ca7a58681e"
CAJEWF010000002.1	RepeatMasker	Unknown	19682830	19683027	895	-	.	ID="RND-4_FAMILY-59";Tend="1101";Tstart="906";shortTE="F";uid="1f902820-a4bc-4777-a772-78d3270c28d6"
CAJEWF010000002.1	RepeatMasker	DNA/hAT-Tip100	12958637	12958784	561	-	.	ID="RND-5_FAMILY-3189";Tend="1682";Tstart="1542";shortTE="F";uid="a6e9357c-932f-4027-b774-398aa024113b"
CAJEWF010000002.1	RepeatMasker	LTR/Gypsy	20523283	20523546	1990	-	.	ID="RND-4_FAMILY-31";Tend="1367";Tstart="1104";shortTE="F";uid="71d7fc2a-626c-42bb-ae40-7179233a1c04"
CAJEWF010000002.1	RepeatMasker	DNA	33665017	33665306	1723	-	.	ID="DNA-11_BTA";Tend="551";Tstart="264";shortTE="F";uid="31ce314a-025f-44e6-9be1-e76464af264c"
CAJEWF010000002.1	RepeatMasker	Unknown	34531675	34531836	1219	-	.	ID="RND-2_FAMILY-63";Tend="1032";Tstart="871";shortTE="F";uid="80468800-7ab1-43c6-a065-414a4be24028"
CAJEWF010000002.1	RepeatMasker	Unknown	26720866	26720974	725	-	.	ID="RND-2_FAMILY-68";Tend="1090";Tstart="982";shortTE="F";uid="94b32d83-4646-447d-bfe4-4f188489e613"
CAJEWF010000002.1	RepeatMasker	DNA/Sola-2	38950079	38950325	1736	-	.	ID="RND-5_FAMILY-31";Tend="1012";Tstart="762";shortTE="F";uid="49bc648b-7261-4cfa-a5ab-8186b86b236f"
CAJEWF010000002.1	RepeatMasker	DNA	21378974	21379098	406	-	.	ID="RND-6_FAMILY-2621";Tend="3311";Tstart="3188";shortTE="F";uid="372bffe8-1512-4bad-93f2-f1467dffb3d7"
CAJEWF010000002.1	RepeatMasker	Unknown	25485682	25485805	827	-	.	ID="RND-5_FAMILY-909";Tend="1096";Tstart="974";shortTE="F";uid="d6f493ee-1a01-469f-aab4-e85bc70017b2"
CAJEWF010000002.1	RepeatMasker	DNA	33979962	33980340	1624	-	.	ID="RND-1_FAMILY-86";Tend="1353";Tstart="959";shortTE="F";uid="22c0fee8-d1d3-43d7-ac8e-fe4aa66b57d3"
CAJEWF010000002.1	RepeatMasker	DNA/CMC-EnSpm	36430440	36430693	1224	-	.	ID="RND-6_FAMILY-1077";Tend="1171";Tstart="909";shortTE="F";uid="3c5b32c3-6849-45d2-9bca-8f74704620f9"
CAJEWF010000002.1	RepeatMasker	DNA/CMC	38202377	38202599	1660	-	.	ID="ENSPM-N1_BTA";Tend="222";Tstart="1";shortTE="F";uid="5599b7c5-b69c-410b-9517-24e3f637cb22"
CAJEWF010000002.1	RepeatMasker	DNA/hAT-Tip100	25443477	25443676	550	-	.	ID="RND-5_FAMILY-926";Tend="1573";Tstart="1382";shortTE="F";uid="0bc3e63a-6bfb-4a04-83ec-127d7ae2ac7a"
CAJEWF010000002.1	RepeatMasker	DNA/TcMar-Tc1	16427720	16428464	2395	-	.	ID="RND-5_FAMILY-3206";Tend="2457";Tstart="1713";shortTE="F";uid="19e891b1-8053-41d5-a670-e65ed3085cf2"
CAJEWF010000002.1	RepeatMasker	DNA	40969976	40970496	3308	-	.	ID="DNA-4_BTA";Tend="554";Tstart="1";shortTE="F";uid="1ae0d734-2d15-4573-9147-b7e65e309f7f"
CAJEWF010000002.1	RepeatMasker	Unknown	772319	772588	2333	-	.	ID="RND-4_FAMILY-60";Tend="1156";Tstart="887";shortTE="F";uid="9fa53705-95d4-4c35-a6d9-ed8d4dcfacff"
CAJEWF010000002.1	RepeatMasker	LTR/Gypsy	24970375	24970644	1696	-	.	ID="RND-3_FAMILY-29";Tend="1341";Tstart="1080";shortTE="F";uid="222913e4-f6a4-4cf7-9a9f-650b542288e4"
CAJEWF010000002.1	RepeatMasker	LINE/Dong-R4	10399522	10399708	691	-	.	ID="RND-6_FAMILY-3226";Tend="1840";Tstart="1654";shortTE="F";uid="df060b30-c0b5-4989-a503-80c0228afdee"
CAJEWF010000002.1	RepeatMasker	LINE/RTE-BovB	13636201	13636379	814	-	.	ID="RND-6_FAMILY-5298";Tend="4012";Tstart="3831";shortTE="F";uid="b3d35dd3-10bd-40c4-b882-59f36e0db5b3"
CAJEWF010000002.1	RepeatMasker	DNA/CMC-Transib	15106003	15106168	1258	-	.	ID="RND-5_FAMILY-2303";Tend="931";Tstart="766";shortTE="F";uid="ffac97df-77c1-483d-87b8-420d77180916"
CAJEWF010000002.1	RepeatMasker	DNA/Academ-1	17617799	17618496	5502	-	.	ID="RND-1_FAMILY-406";Tend="1680";Tstart="965";shortTE="F";uid="71100f00-8ee6-4306-bf71-f78f7c91be33"
CAJEWF010000002.1	RepeatMasker	Unknown	38668412	38668765	1518	-	.	ID="RND-1_FAMILY-223";Tend="1231";Tstart="901";shortTE="F";uid="b92da223-9129-4c91-b07e-74e763385b11"
CAJEWF010000002.1	RepeatMasker	DNA	12564790	12564923	633	-	.	ID="RND-6_FAMILY-1215";Tend="5639";Tstart="5503";shortTE="F";uid="acafe2f1-bde3-4713-90da-95ad1e1d7573"
CAJEWF010000002.1	RepeatMasker	Unknown	781378	781517	511	-	.	ID="RND-4_FAMILY-227";Tend="1227";Tstart="1076";shortTE="F";uid="a097a828-b93b-490e-a8eb-0fd6d5e15704"
CAJEWF010000002.1	RepeatMasker	Unknown	15990574	15990703	607	-	.	ID="RND-4_FAMILY-624";Tend="969";Tstart="844";shortTE="F";uid="5ba96763-72f2-4d52-8f4c-22057ff64a40"
CAJEWF010000002.1	RepeatMasker	DNA	31547001	31547242	1474	-	.	ID="RND-4_FAMILY-211";Tend="1320";Tstart="1080";shortTE="F";uid="6d397b70-8470-40f7-be89-0801b06b7e04"
CAJEWF010000002.1	RepeatMasker	DNA/CMC-EnSpm	41543051	41543170	619	-	.	ID="rnd-6_family-1912";Tend="1057";Tstart="953";shortTE="F";uid="54469cdc-d6c6-47c0-a834-9ce1eb99efc1"
CAJEWF010000002.1	RepeatMasker	DNA	22367496	22367636	503	-	.	ID="rnd-5_family-1401";Tend="1103";Tstart="908";shortTE="F";uid="edaca00b-e63f-41aa-86bf-7cfb700db33e"
CAJEWF010000002.1	RepeatMasker	DNA/CMC	30618002	30618178	700	-	.	ID="RND-5_FAMILY-957";Tend="1050";Tstart="861";shortTE="F";uid="55000490-0852-446a-a5b0-476fd77bd75e"
CAJEWF010000002.1	RepeatMasker	DNA	5954872	5955026	446	-	.	ID="DNA-5_BTA";Tend="254";Tstart="98";shortTE="F";uid="0ee78674-41c2-4f2a-80e2-f313ea4f60ca"
CAJEWF010000002.1	RepeatMasker	LTR/Gypsy	22617981	22618231	1625	-	.	ID="RND-3_FAMILY-25";Tend="1336";Tstart="1085";shortTE="F";uid="9d58d9fc-2f2b-44eb-8039-f7334340eea8"
CAJEWF010000002.1	RepeatMasker	Unknown	15823043	15823213	1183	-	.	ID="RND-5_FAMILY-674";Tend="998";Tstart="828";shortTE="F";uid="abbfb66d-3d58-4467-a37d-db92f369d17e"
CAJEWF010000002.1	RepeatMasker	DNA/hAT-Tip100	2916160	2916718	3402	-	.	ID="RND-1_FAMILY-809";Tend="1548";Tstart="997";shortTE="F";uid="f4ef0c6e-66fe-4a15-a01a-ed506a6e768e"
CAJEWF010000002.1	RepeatMasker	RC/Helitron	1125389	1126815	4058	-	.	ID="RND-5_FAMILY-430";Tend="2348";Tstart="836";shortTE="F";uid="57a726cb-3e8a-464a-aaef-f65afab0b9c7"
CAJEWF010000002.1	RepeatMasker	DNA/PIF-Spy	21399569	21399670	566	-	.	ID="RND-6_FAMILY-1161";Tend="7143";Tstart="7043";shortTE="F";uid="e91b5119-c394-416a-85c5-31b5afbb1661"
CAJEWF010000002.1	RepeatMasker	Unknown	13362679	13363961	8009	-	.	ID="RND-6_FAMILY-5232";Tend="1698";Tstart="430";shortTE="F";uid="2d439026-efc6-4198-a787-74ee143db169"
CAJEWF010000002.1	RepeatMasker	DNA	40324421	40324708	2073	-	.	ID="RND-1_FAMILY-165";Tend="1163";Tstart="866";shortTE="F";uid="6a0f9eec-7b92-47f3-b4f7-9d77d14687f7"
CAJEWF010000002.1	RepeatMasker	DNA/Zator	29805812	29805926	446	-	.	ID="RND-1_FAMILY-287";Tend="1620";Tstart="1506";shortTE="F";uid="15d9bf72-4a57-4128-a6f3-e70aceb881dd"
CAJEWF010000002.1	RepeatMasker	Unknown	24932636	24932753	571	-	.	ID="RND-4_FAMILY-227";Tend="1233";Tstart="1112";shortTE="F";uid="070d1625-ac80-42a0-bae8-3c29b0ab18f6"
CAJEWF010000002.1	RepeatMasker	DNA/hAT-Tip100	36743974	36744363	2080	-	.	ID="HAT-N2_BTA";Tend="825";Tstart="403";shortTE="F";uid="8fcf1343-d632-4ca8-8e56-aa111c1c7833"
CAJEWF010000002.1	RepeatMasker	LTR/Gypsy	26847853	26848159	1832	-	.	ID="RND-4_FAMILY-31";Tend="1115";Tstart="729";shortTE="F";uid="b4ed6608-ac7d-47b6-a787-053acdff2010"
CAJEWF010000002.1	RepeatMasker	DNA	11741849	11742295	1771	-	.	ID="DNA-11_BTA";TEgroup="ctg_2%7CDNA-11_BTA%7C11";Tend="549";Tstart="1";shortTE="F";uid="72acaece-76f7-4bf9-bcc9-c8a4588f41fb"
CAJEWF010000002.1	RepeatMasker	Unknown	34152789	34152948	526	-	.	ID="RND-4_FAMILY-60";TEgroup="ctg_2%7CRND-4_FAMILY-60%7C2";Tend="1154";Tstart="865";shortTE="F";uid="a51a0b16-1bc0-4b06-9c24-05fc6675d3d4"
CAJEWF010000002.1	RepeatMasker	DNA/TcMar-Tc1	16219474	16220362	3873	-	.	ID="MARINER-N1_BTA";Tend="997";Tstart="63";shortTE="F";uid="8ae1dc7e-5f6e-49cd-ab78-83c0f050663a"
CAJEWF010000002.1	RepeatMasker	LINE/I	5749162	5749275	475	-	.	ID="RND-6_FAMILY-27";Tend="1097";Tstart="990";shortTE="F";uid="6fd35d37-2e17-4adf-83c7-65402a972e88"
CAJEWF010000002.1	RepeatMasker	Unknown	39599015	39599187	411	-	.	ID="RND-1_FAMILY-208";Tend="1329";Tstart="1147";shortTE="F";uid="fee71e8b-8ea3-4d02-8788-7de67657156f"
CAJEWF010000002.1	RepeatMasker	Unknown	23750715	23755341	36564	-	.	ID="RND-1_FAMILY-39";Tend="8053";Tstart="3420";shortTE="F";uid="61dac6db-7cfc-47fe-8290-d6f71f649c94"
CAJEWF010000002.1	RepeatMasker	LTR/Gypsy	35288681	35288943	1686	-	.	ID="RND-3_FAMILY-29";Tend="1083";Tstart="823";shortTE="F";uid="56e79b2a-04a6-41a7-8a56-26a79d1a7874"
CAJEWF010000002.1	RepeatMasker	LTR/Gypsy	40766869	40767110	952	-	.	ID="RND-6_FAMILY-1646";Tend="1499";Tstart="1247";shortTE="F";uid="014102f8-b425-4414-b21d-24cd2a171519"
CAJEWF010000002.1	RepeatMasker	DNA/CMC	5754549	5754779	1556	-	.	ID="ENSPM-N1_BTA";Tend="228";Tstart="1";shortTE="F";uid="4ffc3ea4-a287-4ec1-9fed-c775e3b50f75"
CAJEWF010000002.1	RepeatMasker	DNA/TcMar-Tc1	1256102	1256249	968	-	.	ID="RND-4_FAMILY-1919";Tend="1051";Tstart="908";shortTE="F";uid="2aaf1511-a8dc-4ee0-bd6b-ee407b979ebc"
CAJEWF010000002.1	RepeatMasker	Unknown	2669508	2669658	668	-	.	ID="RND-1_FAMILY-37";Tend="1058";Tstart="897";shortTE="F";uid="b404a63b-dd60-4f07-88a9-642edf15bc27"
CAJEWF010000002.1	RepeatMasker	RC/Helitron	54803	55156	1836	-	.	ID="RND-1_FAMILY-176";Tend="831";Tstart="463";shortTE="F";uid="39dfa80b-add4-48d5-acf6-db371b81fdea"
CAJEWF010000002.1	RepeatMasker	Unknown	4242766	4243040	524	-	.	ID="RND-5_FAMILY-3524";TEgroup="ctg_2%7CRND-5_FAMILY-3524%7C1";Tend="1341";Tstart="1109";shortTE="F";uid="24bdff95-7470-43c5-bb01-11138c34e0a2"
CAJEWF010000002.1	RepeatMasker	DNA	1804078	1804638	3148	-	.	ID="DNA-4_BTA";Tend="554";Tstart="1";shortTE="F";uid="9b721229-37fe-41cb-a07b-b95ac06d7840"
CAJEWF010000002.1	RepeatMasker	DNA	11860557	11860678	511	-	.	ID="RND-6_FAMILY-8975";Tend="690";Tstart="563";shortTE="F";uid="3d53e28d-7c65-4d03-9e3f-627db3394c03"
CAJEWF010000002.1	RepeatMasker	Unknown	30735805	30736085	2074	-	.	ID="RND-6_FAMILY-595";Tend="1135";Tstart="842";shortTE="F";uid="467b6881-2571-4232-82da-903821681861"
CAJEWF010000002.1	RepeatMasker	DNA/hAT-hATm	9072684	9072951	1825	-	.	ID="RND-6_FAMILY-7639";Tend="2552";Tstart="2283";shortTE="F";uid="23dd4566-008f-46c3-8b07-6aaea5416fdf"
CAJEWF010000002.1	RepeatMasker	DNA/CMC-EnSpm	29878089	29878349	1550	-	.	ID="RND-4_FAMILY-447";Tend="1218";Tstart="954";shortTE="F";uid="43973d38-7846-453b-b720-9f80c47abf2e"
CAJEWF010000002.1	RepeatMasker	LTR/Gypsy	17827737	17828022	1828	-	.	ID="RND-4_FAMILY-31";Tend="1130";Tstart="849";shortTE="F";uid="0b90c6b2-652c-4a3b-85f3-d254f9cd0f24"
CAJEWF010000002.1	RepeatMasker	Unknown	16043404	16043507	409	-	.	ID="RND-6_FAMILY-646";Tend="918";Tstart="810";shortTE="F";uid="b582ec05-3d78-4611-ab8a-973dd104870a"
CAJEWF010000002.1	RepeatMasker	Unknown	33243685	33243876	670	-	.	ID="RND-4_FAMILY-227";Tend="1189";Tstart="997";shortTE="F";uid="783ee084-113a-41d3-955a-8ef6a69b97e4"
CAJEWF010000002.1	RepeatMasker	RC/Helitron	38679842	38681239	9198	-	.	ID="RND-1_FAMILY-408";Tend="2125";Tstart="743";shortTE="F";uid="104c4977-9c3d-4a63-8d57-af1dde111eb2"
CAJEWF010000002.1	RepeatMasker	DNA/Kolobok	33816281	33816735	3700	-	.	ID="RND-6_FAMILY-6547";Tend="1102";Tstart="648";shortTE="F";uid="a997b2f6-6153-4956-83e9-d7009fad0628"
CAJEWF010000002.1	RepeatMasker	DNA/CMC-Transib	21725568	21725733	1184	-	.	ID="RND-5_FAMILY-2303";Tend="932";Tstart="766";shortTE="F";uid="dfc660fb-4675-4af4-a06c-4d892dd857f6"
CAJEWF010000002.1	RepeatMasker	Unknown	35028638	35028802	541	-	.	ID="RND-1_FAMILY-381";Tend="958";Tstart="795";shortTE="F";uid="576bda40-b0bb-4e2c-a53a-bd3c53680ad2"
CAJEWF010000002.1	RepeatMasker	DNA/hAT-Tip100	19182716	19182873	833	-	.	ID="RND-1_FAMILY-474";Tend="1092";Tstart="916";shortTE="F";uid="c1a5a9dc-6c55-4c41-89ff-026ddad4cfd3"
CAJEWF010000002.1	RepeatMasker	DNA	19999245	19999499	792	-	.	ID="DNA-11_BTA";Tend="273";Tstart="2";shortTE="F";uid="e50e600b-8d1f-4fd6-8f02-a95bf1bb458b"
CAJEWF010000002.1	RepeatMasker	LTR/Gypsy	23122721	23123025	1477	-	.	ID="RND-6_FAMILY-1649";Tend="1399";Tstart="1090";shortTE="F";uid="0fc10067-f228-463e-96a7-c968ddd3e978"
CAJEWF010000002.1	RepeatMasker	DNA/CMC-Chapaev-3	9616389	9616576	941	-	.	ID="RND-6_FAMILY-649";Tend="1951";Tstart="1768";shortTE="F";uid="800fa77b-e8d3-4dd7-ae29-8d22b0606b32"
CAJEWF010000002.1	RepeatMasker	DNA	37597180	37597685	3928	-	.	ID="DNA-1_BTA";Tend="504";Tstart="1";shortTE="F";uid="146183bc-f467-4f89-a7c1-9baafe5fa4fe"
CAJEWF010000002.1	RepeatMasker	Unknown	40296544	40296697	979	-	.	ID="RND-3_FAMILY-43";Tend="1168";Tstart="1014";shortTE="F";uid="0cb4dce0-39d4-45c1-b80e-dbf23eec012e"
CAJEWF010000002.1	RepeatMasker	DNA	28743543	28743781	1630	-	.	ID="RND-1_FAMILY-59";Tend="1226";Tstart="987";shortTE="F";uid="7c211480-ac67-48e1-a51d-4d5188ae2ab0"
CAJEWF010000002.1	RepeatMasker	Unknown	35370773	35370928	961	-	.	ID="RND-1_FAMILY-37";Tend="1057";Tstart="901";shortTE="F";uid="fbc846c3-7553-4413-9260-4c43920f47a4"
CAJEWF010000002.1	RepeatMasker	Unknown	10734700	10735065	2501	-	.	ID="RND-6_FAMILY-5627";Tend="1257";Tstart="929";shortTE="F";uid="79f2dc11-9444-49f6-82be-2e8ee833d086"
CAJEWF010000002.1	RepeatMasker	Unknown	20214500	20214638	856	-	.	ID="RND-1_FAMILY-37";Tend="1034";Tstart="896";shortTE="F";uid="3b0cdd46-f751-41ff-8e26-a04e216de0c2"
CAJEWF010000002.1	RepeatMasker	DNA	19971619	19971806	965	-	.	ID="RND-1_FAMILY-125";Tend="1011";Tstart="827";shortTE="F";uid="f332ea77-f162-4b6b-bccd-3f1b5986d360"
CAJEWF010000002.1	RepeatMasker	DNA/hAT?	38208916	38209020	504	-	.	ID="RND-5_FAMILY-1660";Tend="974";Tstart="866";shortTE="F";uid="b117897f-b3f7-46a4-9703-1a37828dfed2"
CAJEWF010000002.1	RepeatMasker	DNA/CMC-EnSpm	25262160	25262353	1263	-	.	ID="RND-6_FAMILY-7144";Tend="1228";Tstart="1036";shortTE="F";uid="ea1c3984-972c-44a4-9218-318049f159f6"
CAJEWF010000002.1	RepeatMasker	DNA	35790457	35793022	15070	-	.	ID="rnd-1_family-158";Tend="3917";Tstart="1443";shortTE="F";uid="124705ef-80ca-4c70-b196-69478d41d441"
CAJEWF010000002.1	RepeatMasker	Unknown	23661448	23661640	623	-	.	ID="RND-1_FAMILY-217";Tend="1126";Tstart="932";shortTE="F";uid="becf263e-3de9-45b9-a75d-116e6c6c4a41"
CAJEWF010000002.1	RepeatMasker	LINE/I	254342	254782	3167	-	.	ID="I-4_BTA";Tend="5621";Tstart="5182";shortTE="F";uid="f0875d74-2d1f-490d-a231-9920ef9ca222"
CAJEWF010000002.1	RepeatMasker	Unknown	6876147	6876402	1221	-	.	ID="RND-1_FAMILY-36";Tend="1206";Tstart="949";shortTE="F";uid="1789105f-6ec9-4961-93c4-6797492ecd04"
CAJEWF010000002.1	RepeatMasker	DNA/CMC-EnSpm	20045794	20045931	556	-	.	ID="RND-6_FAMILY-6392";Tend="830";Tstart="695";shortTE="F";uid="8ca89a5f-ae3f-4892-8ab1-e4c80276c352"
CAJEWF010000002.1	RepeatMasker	DNA	33828408	33828536	538	-	.	ID="RND-6_FAMILY-11069";Tend="1031";Tstart="902";shortTE="F";uid="2a689fe7-f665-4044-91e0-e17ae641e727"
CAJEWF010000002.1	RepeatMasker	RC/Helitron	6663074	6663256	616	-	.	ID="RND-6_FAMILY-1716";Tend="1419";Tstart="1251";shortTE="F";uid="05d71306-4e44-464d-916e-bbb4ddb55792"
CAJEWF010000002.1	RepeatMasker	DNA	30715969	30716208	1816	-	.	ID="RND-4_FAMILY-183";Tend="1123";Tstart="887";shortTE="F";uid="765d027f-bd12-40a9-a95d-202e8c0afc24"
CAJEWF010000002.1	RepeatMasker	Unknown	29151134	29151235	756	-	.	ID="RND-6_FAMILY-1777";Tend="987";Tstart="886";shortTE="F";uid="c578e217-3f66-4dfb-8ce4-051da1cce480"
CAJEWF010000002.1	RepeatMasker	Unknown	2449375	2449599	1377	-	.	ID="RND-6_FAMILY-12866";Tend="1222";Tstart="998";shortTE="F";uid="f4686614-61c6-40f6-bef1-1055e58061c9"
CAJEWF010000002.1	RepeatMasker	DNA	6146840	6147094	2240	-	.	ID="RND-1_FAMILY-59";Tend="1240";Tstart="986";shortTE="F";uid="bbc4b6f8-cf5a-4008-87cb-9b6c2aebf74c"
CAJEWF010000002.1	RepeatMasker	DNA/PIF-Spy	11536315	11536424	800	-	.	ID="RND-6_FAMILY-1161";Tend="7252";Tstart="7143";shortTE="F";uid="a07251f2-b182-4eb7-8fed-10539cd57948"
CAJEWF010000002.1	RepeatMasker	LTR/Gypsy	15392781	15393033	862	-	.	ID="RND-6_FAMILY-1646";Tend="1245";Tstart="995";shortTE="F";uid="a91727b3-0d0a-4139-8cdf-348ec9a10e2b"
CAJEWF010000002.1	RepeatMasker	DNA	15001738	15001914	477	-	.	ID="dna-11_bta";Tend="551";Tstart="397";shortTE="F";uid="0446f887-e3a5-49a3-8055-2474f2a0de25"
CAJEWF010000002.1	RepeatMasker	LINE/CR1	12249416	12249548	502	-	.	ID="RND-5_FAMILY-2416";Tend="3974";Tstart="3840";shortTE="F";uid="d0182903-b49c-47dc-9f19-748807a6d2dc"
CAJEWF010000002.1	RepeatMasker	Unknown	21627538	21627926	3075	-	.	ID="RND-6_FAMILY-1777";Tend="1283";Tstart="886";shortTE="F";uid="204732d6-7f1d-42e6-adbb-51d0c8973754"
CAJEWF010000002.1	RepeatMasker	DNA/hAT-Tip100	27642543	27642773	456	-	.	ID="RND-5_FAMILY-926";Tend="1620";Tstart="1381";shortTE="F";uid="b13ed97b-193e-4827-82fd-595b89244fbb"
CAJEWF010000002.1	RepeatMasker	DNA/CMC	14045992	14046190	1268	-	.	ID="RND-5_FAMILY-957";Tend="1061";Tstart="860";shortTE="F";uid="5475c4cb-138f-42bf-af3c-28cad8dedc3c"
CAJEWF010000002.1	RepeatMasker	DNA	29723234	29723735	3868	-	.	ID="DNA-1_BTA";Tend="504";Tstart="2";shortTE="F";uid="197e1487-3e8d-40b3-8eb9-05b6106f2c64"
CAJEWF010000002.1	RepeatMasker	LTR/Gypsy	18080993	18081250	1255	-	.	ID="RND-6_FAMILY-1646";Tend="1504";Tstart="1247";shortTE="F";uid="b1f4aea6-ff3a-47e9-9af8-090d2b279c5e"
CAJEWF010000002.1	RepeatMasker	Unknown	15595126	15595452	549	-	.	ID="RND-1_FAMILY-507";Tend="1215";Tstart="882";shortTE="F";uid="65287cc8-a9ce-4c47-b22b-aefafc6dd999"
CAJEWF010000002.1	RepeatMasker	Unknown	3706727	3706853	833	-	.	ID="RND-1_FAMILY-78";Tend="1081";Tstart="954";shortTE="F";uid="d23c86dc-3259-4f17-8224-5164630f933e"
CAJEWF010000002.1	RepeatMasker	DNA/CMC-EnSpm	18957265	18957429	1014	-	.	ID="RND-6_FAMILY-813";Tend="590";Tstart="426";shortTE="F";uid="f941fc63-2680-4d14-8c8d-ab9ca333751a"
CAJEWF010000002.1	RepeatMasker	DNA/hAT-hATm	23221645	23221916	1860	-	.	ID="rnd-6_family-7639";Tend="2549";Tstart="2019";shortTE="F";uid="8929c6a5-281b-4ff6-882b-7c3765e6bfe2"
CAJEWF010000002.1	RepeatMasker	DNA/hAT-Tip100	38542827	38543341	2440	-	.	ID="RND-5_FAMILY-4888";Tend="1595";Tstart="1058";shortTE="F";uid="bab2b0de-a611-4531-8afd-c169945b8929"
CAJEWF010000002.1	RepeatMasker	DNA/CMC-EnSpm	1802306	1802536	1522	-	.	ID="RND-6_FAMILY-7144";Tend="1227";Tstart="984";shortTE="F";uid="79cd465e-f916-40a7-adf4-b91e734edf85"
CAJEWF010000002.1	RepeatMasker	DNA/CMC	3831467	3831730	1650	-	.	ID="rnd-5_family-957";Tend="1087";Tstart="860";shortTE="F";uid="29248eaa-0e8d-420d-806c-5825d7a5dc15"
CAJEWF010000002.1	RepeatMasker	DNA	32622198	32622312	624	-	.	ID="RND-1_FAMILY-110";Tend="1398";Tstart="1284";shortTE="F";uid="864e1a8d-d4a8-4061-b5d3-a88510ce9d12"
CAJEWF010000002.1	RepeatMasker	LINE/RTE-BovB	39010523	39010811	2158	-	.	ID="RND-6_FAMILY-5298";Tend="4013";Tstart="3725";shortTE="F";uid="c2a0913a-5296-4223-8ad1-eec7ef24bbcb"
CAJEWF010000002.1	RepeatMasker	DNA	34116700	34116813	555	-	.	ID="RND-6_FAMILY-1167";Tend="2098";Tstart="1989";shortTE="F";uid="ae22cd50-2530-4626-8a57-d7329dcc8281"
CAJEWF010000002.1	RepeatMasker	DNA/CMC-Transib	7127719	7127879	1038	-	.	ID="RND-5_FAMILY-2303";Tend="931";Tstart="771";shortTE="F";uid="0e289cbb-a740-43e6-bbac-5041ca6156eb"
CAJEWF010000002.1	RepeatMasker	DNA/PIF-Spy	32372069	32373717	14509	-	.	ID="RND-5_FAMILY-70";Tend="2432";Tstart="790";shortTE="F";uid="dcf442c7-dd4c-4613-b43f-df1fae7b04f4"
CAJEWF010000002.1	RepeatMasker	DNA	22310908	22311162	2090	-	.	ID="RND-1_FAMILY-59";Tend="1242";Tstart="987";shortTE="F";uid="bb5b336c-2e0a-47d1-aa9f-39bde2850577"
CAJEWF010000002.1	RepeatMasker	DNA	3813672	3813816	676	-	.	ID="RND-6_FAMILY-5735";Tend="1112";Tstart="969";shortTE="F";uid="eec61e34-2f24-436d-bf06-bd9ff2d36b14"
CAJEWF010000002.1	RepeatMasker	LTR/Gypsy	1727786	1728047	1150	-	.	ID="RND-5_FAMILY-4600";Tend="1213";Tstart="951";shortTE="F";uid="612f7108-d1f7-4223-ad4c-30b23feba816"
CAJEWF010000002.1	RepeatMasker	RC/Helitron	19297032	19297921	5920	-	.	ID="HELITRON-1N1_BTA";Tend="1412";Tstart="3";shortTE="F";uid="f948d54e-bcca-4280-82ea-a67ad8e46212"
CAJEWF010000002.1	RepeatMasker	Unknown	264551	264680	609	-	.	ID="RND-1_FAMILY-78";Tend="1080";Tstart="951";shortTE="F";uid="d708aa2f-1c30-4481-b008-db4e963b59e2"
CAJEWF010000002.1	RepeatMasker	DNA	28701791	28702113	1946	-	.	ID="RND-6_FAMILY-1278";Tend="1190";Tstart="816";shortTE="F";uid="012d3b72-5a7c-4168-93c4-453cb07c6827"
CAJEWF010000002.1	RepeatMasker	LINE/RTE-BovB	19927937	19928253	1938	-	.	ID="RND-6_FAMILY-5298";Tend="4013";Tstart="3701";shortTE="F";uid="1f1ee5d1-3e5f-4772-953a-503f708c46bf"
CAJEWF010000002.1	RepeatMasker	LINE/RTE-BovB	31530175	31530339	822	-	.	ID="RND-1_FAMILY-550";Tend="1966";Tstart="1807";shortTE="F";uid="6d0f2601-6dd4-4fc2-a40f-7509d303129e"
CAJEWF010000002.1	RepeatMasker	DNA/CMC-EnSpm	14692481	14692649	1167	-	.	ID="RND-6_FAMILY-1912";Tend="1118";Tstart="950";shortTE="F";uid="e6ded88f-2f46-4443-b39e-6ef4524f41c8"
CAJEWF010000002.1	RepeatMasker	DNA/TcMar-Tc1	34527073	34527222	856	-	.	ID="RND-4_FAMILY-1919";Tend="1104";Tstart="957";shortTE="F";uid="b8032a64-11be-4f9f-82e9-9de0f33c761b"
CAJEWF010000002.1	RepeatMasker	Unknown	20261220	20261452	1641	-	.	ID="RND-3_FAMILY-154";Tend="1203";Tstart="961";shortTE="F";uid="cbd9d516-754e-4bc6-8f22-dfa238d34d10"
CAJEWF010000002.1	RepeatMasker	DNA/CMC-EnSpm	31866274	31866687	3383	-	.	ID="ENSPM-N3_BTA";Tend="414";Tstart="1";shortTE="F";uid="bd6da9df-9b1f-48a7-a65c-ea328a9ebde3"
CAJEWF010000002.1	RepeatMasker	DNA	36680750	36680889	946	-	.	ID="RND-5_FAMILY-1857";Tend="4710";Tstart="4570";shortTE="F";uid="72a26c84-1779-47da-8c98-4682e1e81f59"
CAJEWF010000002.1	RepeatMasker	DNA/CMC-EnSpm	27222504	27222724	825	-	.	ID="RND-2_FAMILY-41";Tend="1268";Tstart="1081";shortTE="F";uid="9345301f-a798-46e6-a03a-9b09b2a1d421"
CAJEWF010000002.1	RepeatMasker	Unknown	27866600	27866732	788	-	.	ID="RND-6_FAMILY-5162";Tend="4197";Tstart="4065";shortTE="F";uid="b4d8ef8f-ea64-41f7-bdc2-b439a2666c59"
CAJEWF010000002.1	RepeatMasker	DNA	8775724	8776084	844	-	.	ID="dna-4_bta";Tend="327";Tstart="1";shortTE="F";uid="49adc580-7599-4423-8bc4-9358f7484af8"
CAJEWF010000002.1	RepeatMasker	DNA/hAT-Tip100	38730189	38730699	1816	-	.	ID="RND-5_FAMILY-4888";Tend="1574";Tstart="1062";shortTE="F";uid="83c10e81-1503-4c5f-a9b0-661270c44bf3"
CAJEWF010000002.1	RepeatMasker	DNA/Sola-2	7766201	7766955	6437	-	.	ID="RND-5_FAMILY-1269";Tend="1593";Tstart="839";shortTE="F";uid="5d5e4512-7f55-48be-b164-9b5fd086f419"
CAJEWF010000002.1	RepeatMasker	DNA/hAT?	34043945	34044398	2566	-	.	ID="RND-6_FAMILY-1317";Tend="1374";Tstart="926";shortTE="F";uid="f15f50e5-21f4-4b11-b6ee-5cf02fd384de"
CAJEWF010000002.1	RepeatMasker	LTR/Gypsy	11636445	11636725	604	-	.	ID="RND-6_FAMILY-417";Tend="1156";Tstart="726";shortTE="F";uid="305d102c-49d9-4a97-9e11-8c99180fb352"
CAJEWF010000002.1	RepeatMasker	Unknown	8931837	8932154	1508	-	.	ID="RND-5_FAMILY-310";Tend="1222";Tstart="903";shortTE="F";uid="10a79dd2-a2d6-4a61-bf6f-7d7417764c57"
CAJEWF010000002.1	RepeatMasker	DNA/PIF-Spy	3805826	3805937	909	-	.	ID="RND-6_FAMILY-1161";Tend="7252";Tstart="7141";shortTE="F";uid="d2ef40ad-c412-4ea7-b78a-d2910b7497ca"
CAJEWF010000002.1	RepeatMasker	DNA	3805418	3805922	4227	-	.	ID="DNA-1_BTA";Tend="504";Tstart="1";shortTE="F";uid="8c8c1894-dd23-4f21-88f9-06798883bbd3"
CAJEWF010000002.1	RepeatMasker	DNA/PIF-Spy	38226678	38226900	513	-	.	ID="RND-6_FAMILY-9771";Tend="3865";Tstart="3650";shortTE="F";uid="01939f27-e848-4d69-a844-98c46d1162b9"
CAJEWF010000002.1	RepeatMasker	DNA/CMC-EnSpm	5366907	5367053	757	-	.	ID="RND-6_FAMILY-10965";Tend="1069";Tstart="925";shortTE="F";uid="2b96f9ac-3883-41db-9070-eeed9d688e68"
CAJEWF010000002.1	RepeatMasker	DNA/CMC-EnSpm	26834600	26834720	624	-	.	ID="RND-6_FAMILY-813";Tend="1122";Tstart="1000";shortTE="F";uid="fc78b1c1-d38f-44bb-8820-9abfc575cfa3"
CAJEWF010000002.1	RepeatMasker	DNA	12664455	12664593	576	-	.	ID="RND-1_FAMILY-9";Tend="2997";Tstart="2861";shortTE="F";uid="3ec09f49-57b5-4564-8e26-9f56dcfccc41"
CAJEWF010000002.1	RepeatMasker	Unknown	2815215	2815546	2702	-	.	ID="RND-1_FAMILY-849";Tend="1184";Tstart="853";shortTE="F";uid="cdfe20e2-dc04-4c9b-821d-cd3152544b54"
CAJEWF010000002.1	RepeatMasker	LTR/Gypsy	38361929	38362122	897	-	.	ID="RND-6_FAMILY-417";Tend="1165";Tstart="978";shortTE="F";uid="f692e0f7-314d-4ae7-a8ff-20850a9bf46f"
CAJEWF010000002.1	RepeatMasker	Unknown	22889323	22889448	679	-	.	ID="RND-6_FAMILY-29";Tend="1213";Tstart="1081";shortTE="F";uid="78975cd8-db07-4f8f-a7b7-44caa44c7c56"
CAJEWF010000002.1	RepeatMasker	DNA	38966007	38966571	3498	-	.	ID="RND-1_FAMILY-450";Tend="1420";Tstart="861";shortTE="F";uid="dfc0c2a2-926f-4019-832f-93c5f3565496"
CAJEWF010000002.1	RepeatMasker	RC/Helitron	5821474	5821576	507	-	.	ID="RND-4_FAMILY-803";Tend="1072";Tstart="970";shortTE="F";uid="1625d82d-ab9a-4a0a-b97c-8ae8373901fb"
CAJEWF010000002.1	RepeatMasker	DNA/Kolobok	16944704	16944957	1264	-	.	ID="RND-6_FAMILY-2985";Tend="5029";Tstart="4755";shortTE="F";uid="8430641f-63e5-4234-bd06-735f9a99f36d"
CAJEWF010000002.1	RepeatMasker	RC/Helitron	37765735	37765847	490	-	.	ID="RND-6_FAMILY-3076";Tend="1641";Tstart="1526";shortTE="F";uid="f85eb985-2610-4507-84b9-b9aadb8bc16b"
CAJEWF010000002.1	RepeatMasker	Unknown	21400137	21400315	1194	-	.	ID="RND-4_FAMILY-384";Tend="1018";Tstart="840";shortTE="F";uid="c679b83a-ccdd-4fa5-aeb1-a54a7b7811a4"
CAJEWF010000002.1	RepeatMasker	DNA/Sola-2	26826729	26826916	1267	-	.	ID="rnd-1_family-595";Tend="961";Tstart="732";shortTE="F";uid="355fbc54-0f51-4fc2-9be4-3b2184e21a4b"
CAJEWF010000002.1	RepeatMasker	Unknown	13926826	13926981	842	-	.	ID="RND-1_FAMILY-37";Tend="1058";Tstart="895";shortTE="F";uid="a53239ca-12c9-4e34-b132-b5599f62a22b"
CAJEWF010000002.1	RepeatMasker	Unknown	6508371	6508517	580	-	.	ID="RND-1_FAMILY-197";Tend="1036";Tstart="916";shortTE="F";uid="41edc456-8c1f-4f92-891e-53b68186a105"
CAJEWF010000002.1	RepeatMasker	DNA/hAT-Tip100	40993576	40993836	1778	-	.	ID="RND-6_FAMILY-968";Tend="5451";Tstart="5192";shortTE="F";uid="49c36f8e-db89-4177-9e35-4f546f90f08d"
CAJEWF010000002.1	RepeatMasker	Unknown	33991399	33991781	1548	-	.	ID="RND-6_FAMILY-1750";Tend="1213";Tstart="845";shortTE="F";uid="247e3563-082c-4bdd-afaf-f32535a004dc"
CAJEWF010000002.1	RepeatMasker	LTR/Gypsy	30613146	30613398	1593	-	.	ID="RND-4_FAMILY-369";Tend="1168";Tstart="915";shortTE="F";uid="e7a8eba4-85fb-489f-9423-c26f1084ef3e"
CAJEWF010000002.1	RepeatMasker	DNA	17992360	17992481	525	-	.	ID="rnd-6_family-8975";Tend="681";Tstart="587";shortTE="F";uid="af684e9b-0f72-4511-aa0a-9b5c553ce18a"
CAJEWF010000002.1	RepeatMasker	DNA/hAT-Tip100	9504833	9505014	1202	-	.	ID="RND-6_FAMILY-6685";Tend="1069";Tstart="888";shortTE="F";uid="e2689b87-f757-4a3d-9252-bb5ac4a0c9d9"
CAJEWF010000002.1	RepeatMasker	DNA/CMC-EnSpm	15015076	15015333	1521	-	.	ID="RND-6_FAMILY-7144";Tend="1242";Tstart="967";shortTE="F";uid="6e511ff5-11d9-4f18-b29e-63ed2d90cd44"
CAJEWF010000002.1	RepeatMasker	Unknown	15638625	15638798	831	-	.	ID="RND-4_FAMILY-324";Tend="1056";Tstart="886";shortTE="F";uid="ba5e2957-1235-4bb6-92da-c1adc33bcfd0"
CAJEWF010000002.1	RepeatMasker	DNA	34681873	34682145	1663	-	.	ID="DNA-11_BTA";Tend="278";Tstart="3";shortTE="F";uid="c32e63f9-a6da-47b1-bc1d-50b3a386b1a4"
CAJEWF010000002.1	RepeatMasker	Unknown	9158341	9158629	2302	-	.	ID="RND-1_FAMILY-641";Tend="1510";Tstart="1220";shortTE="F";uid="957985d3-2018-441f-aa58-d11ff7bf0760"
CAJEWF010000002.1	RepeatMasker	LTR/Gypsy	23477244	23477497	1748	-	.	ID="RND-3_FAMILY-25";Tend="1337";Tstart="1084";shortTE="F";uid="cdc635f8-00a9-466c-87f6-d787201e545e"
CAJEWF010000002.1	RepeatMasker	DNA/CMC-EnSpm	15831696	15831858	725	-	.	ID="rnd-6_family-7144";Tend="1142";Tstart="964";shortTE="F";uid="d4b42e69-9abb-4704-b36e-fca297476622"
CAJEWF010000002.1	RepeatMasker	DNA/hAT-Tip100	4544981	4545239	1052	-	.	ID="RND-1_FAMILY-68";Tend="1840";Tstart="1591";shortTE="F";uid="aa40a7ed-b299-4a18-9e10-85068e828a6f"
CAJEWF010000002.1	RepeatMasker	LTR/Gypsy	23379574	23379829	1157	-	.	ID="RND-6_FAMILY-1646";Tend="1252";Tstart="957";shortTE="F";uid="dbaaba9d-23a0-4724-a98f-48310bb00498"
CAJEWF010000002.1	RepeatMasker	LTR/Pao	35805946	35806177	1372	-	.	ID="RND-4_FAMILY-367";Tend="1166";Tstart="934";shortTE="F";uid="7f49ad28-92f0-42ef-8362-2e34a098c32b"
CAJEWF010000002.1	RepeatMasker	Unknown	14836008	14836234	1485	-	.	ID="RND-1_FAMILY-695";Tend="1161";Tstart="907";shortTE="F";uid="11484728-2939-4a37-8c1c-8e0a04627c2c"
CAJEWF010000002.1	RepeatMasker	Unknown	3259187	3259513	2608	-	.	ID="RND-6_FAMILY-5627";Tend="1269";Tstart="925";shortTE="F";uid="d57bc78f-49f1-44ff-a6ef-e967889c6e18"
CAJEWF010000002.1	RepeatMasker	Unknown	37674845	37675091	1503	-	.	ID="RND-1_FAMILY-40";Tend="1204";Tstart="960";shortTE="F";uid="d1706098-48a6-4f68-8e18-51918be18e8b"
CAJEWF010000002.1	RepeatMasker	DNA/TcMar-Tc1	32662219	32662326	558	-	.	ID="RND-4_FAMILY-1919";Tend="1078";Tstart="975";shortTE="F";uid="45a1af11-ea0f-466c-8192-0f8d5e5cd00d"
CAJEWF010000002.1	RepeatMasker	Unknown	19093111	19093467	1068	-	.	ID="RND-5_FAMILY-3790";Tend="1454";Tstart="984";shortTE="F";uid="0d511e85-e004-408e-bb19-794dfb481147"
CAJEWF010000002.1	RepeatMasker	DNA/hAT-Tip100	25252597	25252864	776	-	.	ID="RND-5_FAMILY-926";Tend="1638";Tstart="1380";shortTE="F";uid="a67c6c1a-ac05-42bd-b430-3d9b1743168c"
CAJEWF010000002.1	RepeatMasker	Unknown	35807837	35808001	1201	-	.	ID="RND-4_FAMILY-384";Tend="1004";Tstart="840";shortTE="F";uid="8ec4145a-1519-442b-8303-107efcfbb750"
CAJEWF010000002.1	RepeatMasker	Unknown	14412480	14412648	590	-	.	ID="RND-6_FAMILY-951";Tend="1222";Tstart="1052";shortTE="F";uid="c52f2114-91ee-4aed-831c-3041dd88b169"
CAJEWF010000002.1	RepeatMasker	DNA/CMC-EnSpm	15795162	15795304	414	-	.	ID="RND-1_FAMILY-61";Tend="1757";Tstart="1615";shortTE="F";uid="6634d939-b607-4cbf-af69-143e67b58e86"
CAJEWF010000002.1	RepeatMasker	LTR/Gypsy	30686999	30687457	1475	-	.	ID="RND-6_FAMILY-1649";Tend="1399";Tstart="974";shortTE="F";uid="927751f7-0300-42c7-add0-136141acb091"
CAJEWF010000002.1	RepeatMasker	DNA/CMC	6278442	6278838	2172	-	.	ID="RND-5_FAMILY-965";Tend="1232";Tstart="850";shortTE="F";uid="8927e43d-f860-4d0b-a9f9-21923831a1f0"
CAJEWF010000002.1	RepeatMasker	DNA/TcMar-Tigger	36655914	36656164	1595	-	.	ID="RND-1_FAMILY-236";Tend="1158";Tstart="908";shortTE="F";uid="d145b4a1-a68e-4513-a06a-c637e41a330b"
CAJEWF010000002.1	RepeatMasker	DNA/TcMar-Mariner	37442314	37443257	5802	-	.	ID="RND-5_FAMILY-2739";Tend="1907";Tstart="961";shortTE="F";uid="2ede3da9-8e55-4dc4-adc9-781aa858c0b5"
CAJEWF010000002.1	RepeatMasker	DNA/CMC-EnSpm	23923946	23924361	3222	-	.	ID="ENSPM-N3_BTA";Tend="414";Tstart="1";shortTE="F";uid="a858160d-bf04-4a21-8fa7-fa74b3d0e861"
CAJEWF010000002.1	RepeatMasker	DNA/CMC-Chapaev-3	10346607	10346788	681	-	.	ID="RND-6_FAMILY-10088";Tend="1790";Tstart="1611";shortTE="F";uid="4c565898-e3a9-4a2b-a9e7-6d90a6f3c4b9"
CAJEWF010000002.1	RepeatMasker	DNA/Kolobok	3109704	3110153	2273	-	.	ID="RND-6_FAMILY-10257";Tend="6646";Tstart="6201";shortTE="F";uid="b136757f-0c3e-475f-b0a8-616ec7e5d6fb"
CAJEWF010000002.1	RepeatMasker	DNA	19629250	19629360	601	-	.	ID="DNA-5_BTA";Tend="119";Tstart="1";shortTE="F";uid="463fe092-96c3-41d6-a116-faafed79d55a"
CAJEWF010000002.1	RepeatMasker	RC/Helitron	9077395	9077587	1405	-	.	ID="RND-1_FAMILY-660";Tend="1847";Tstart="1632";shortTE="F";uid="b1336726-0104-455d-ba4e-40221314cd62"
CAJEWF010000002.1	RepeatMasker	DNA/hAT-Tip100	1767645	1767888	1343	-	.	ID="RND-6_FAMILY-6685";Tend="1074";Tstart="827";shortTE="F";uid="9b80a277-d555-4f40-940b-de0a90aa7165"
CAJEWF010000002.1	RepeatMasker	LTR/Gypsy	21272236	21272681	3249	-	.	ID="RND-3_FAMILY-443";Tend="1300";Tstart="858";shortTE="F";uid="a44e8952-c7be-4ea6-b461-d770f0999edc"
CAJEWF010000002.1	RepeatMasker	DNA	33387436	33387685	2001	-	.	ID="RND-1_FAMILY-234";Tend="1193";Tstart="946";shortTE="F";uid="399cfe32-434d-41a4-978f-97bdce171a7b"
CAJEWF010000002.1	RepeatMasker	DNA/CMC	2082784	2083023	446	-	.	ID="RND-5_FAMILY-844";Tend="1104";Tstart="864";shortTE="F";uid="8f277706-6c79-463d-aa0f-0ebb2ab2e470"
CAJEWF010000002.1	RepeatMasker	DNA/CMC-EnSpm	22284759	22284908	952	-	.	ID="RND-6_FAMILY-6354";Tend="1910";Tstart="1763";shortTE="F";uid="f976bbec-db4e-4bcf-9f6d-656a748a078c"
CAJEWF010000002.1	RepeatMasker	Unknown	1950883	1951191	2112	-	.	ID="RND-6_FAMILY-694";Tend="1211";Tstart="922";shortTE="F";uid="b7e3992e-cb9d-46f2-a207-2f34d6bdd7e6"
CAJEWF010000002.1	RepeatMasker	LINE/RTE-BovB	40875314	40875529	1159	-	.	ID="RND-6_FAMILY-5298";Tend="4010";Tstart="3794";shortTE="F";uid="7222b256-0669-41e4-879c-a3f23dac1331"
CAJEWF010000002.1	RepeatMasker	Unknown	21501992	21502170	1309	-	.	ID="RND-1_FAMILY-22";Tend="992";Tstart="815";shortTE="F";uid="bdd37599-6412-4583-a9da-cc7769416e46"
CAJEWF010000002.1	RepeatMasker	DNA	7518949	7519496	4026	-	.	ID="DNA-4_BTA";Tend="554";Tstart="1";shortTE="F";uid="9dc86d5c-ae1d-4eb9-bf5e-727bdaaa48ac"
CAJEWF010000002.1	RepeatMasker	Unknown	3320767	3320955	780	-	.	ID="RND-5_FAMILY-841";Tend="751";Tstart="521";shortTE="F";uid="b75b8147-f6da-40a1-a0ab-b7d813be21fa"
CAJEWF010000002.1	RepeatMasker	Unknown	11743527	11743651	755	-	.	ID="RND-1_FAMILY-37";Tend="1058";Tstart="910";shortTE="F";uid="a6fee189-d6b1-4178-942b-05a9360d505f"
CAJEWF010000002.1	RepeatMasker	Unknown	12809187	12809354	531	-	.	ID="RND-1_FAMILY-250";Tend="1155";Tstart="969";shortTE="F";uid="6c9fd4f0-74f9-48b7-a3af-596fbf4a0485"
CAJEWF010000002.1	RepeatMasker	Unknown	7558212	7558500	2328	-	.	ID="RND-1_FAMILY-530";Tend="1224";Tstart="934";shortTE="F";uid="a80fa3f2-9a5e-40a6-8b5e-815a2de8af8b"
CAJEWF010000002.1	RepeatMasker	LINE/L2	39771620	39771893	1648	-	.	ID="RND-6_FAMILY-11753";Tend="987";Tstart="714";shortTE="F";uid="d8987cca-aa2d-4373-9246-29a8ff4de680"
CAJEWF010000002.1	RepeatMasker	RC/Helitron	12055289	12055498	1050	-	.	ID="RND-4_FAMILY-971";Tend="1197";Tstart="983";shortTE="F";uid="3034d8d2-3e20-4edc-9d50-7ccc6c576495"
CAJEWF010000002.1	RepeatMasker	DNA/CMC-EnSpm	6297379	6297524	1129	-	.	ID="RND-3_FAMILY-131";Tend="1190";Tstart="1045";shortTE="F";uid="c65863b6-240b-4de2-ae4d-f56d57fcdd35"
CAJEWF010000002.1	RepeatMasker	DNA	36007617	36008120	4293	-	.	ID="DNA-1_BTA";Tend="504";Tstart="1";shortTE="F";uid="e67337e0-e002-465a-8751-5a258791837e"
CAJEWF010000002.1	RepeatMasker	DNA	16423102	16423363	1908	-	.	ID="RND-5_FAMILY-2645";Tend="1270";Tstart="1008";shortTE="F";uid="6fc9f0fd-4c8d-482d-83e9-76821b7e8b51"
CAJEWF010000002.1	RepeatMasker	LINE/R1	41633136	41636245	14987	-	.	ID="RND-6_FAMILY-5703";Tend="2732";Tstart="240";shortTE="F";uid="c0528f19-baa9-481d-a51b-01c298550a63"
CAJEWF010000002.1	RepeatMasker	Unknown	26384315	26384492	673	-	.	ID="RND-1_FAMILY-371";Tend="957";Tstart="777";shortTE="F";uid="c79d1649-0b98-450a-b9f2-bfa7cc7a7fb5"
CAJEWF010000002.1	RepeatMasker	DNA/hAT-Tip100	18693230	18693993	4922	-	.	ID="RND-5_FAMILY-413";Tend="1897";Tstart="1137";shortTE="F";uid="b16feb66-d1f1-465d-8a57-3d6a8bc85cbd"
CAJEWF010000002.1	RepeatMasker	DNA/CMC	14680582	14680850	1649	-	.	ID="RND-1_FAMILY-81";Tend="1257";Tstart="948";shortTE="F";uid="a411dd29-91a1-4926-97ea-b661cc85d977"
CAJEWF010000002.1	RepeatMasker	DNA	7402537	7403082	4035	-	.	ID="DNA-4_BTA";Tend="554";Tstart="1";shortTE="F";uid="6a771748-b3a7-4272-bf8b-02927b2c203a"
CAJEWF010000002.1	RepeatMasker	DNA	1437219	1437348	790	-	.	ID="RND-6_FAMILY-11069";Tend="1031";Tstart="902";shortTE="F";uid="ec1d1e1b-3ca3-4f9c-8f40-9eecb3638be3"
CAJEWF010000002.1	RepeatMasker	DNA/TcMar-Tc1	10179406	10180403	6137	-	.	ID="MARINER-N1_BTA";Tend="998";Tstart="1";shortTE="F";uid="621423d8-d40e-488b-aae2-427db77ef784"
CAJEWF010000002.1	RepeatMasker	Unknown	14857058	14857221	439	-	.	ID="RND-1_FAMILY-27";Tend="1051";Tstart="909";shortTE="F";uid="16e8d95f-13df-423e-b8c1-71fb5aa1b6d0"
CAJEWF010000002.1	RepeatMasker	LTR/Gypsy	38056529	38056774	1757	-	.	ID="RND-5_FAMILY-56";Tend="1047";Tstart="802";shortTE="F";uid="a06862bf-7626-41fa-9d19-5f8d001ca1cf"
CAJEWF010000002.1	RepeatMasker	DNA/PIF-Harbinger	21328540	21328684	818	-	.	ID="RND-4_FAMILY-1090";Tend="1439";Tstart="1306";shortTE="F";uid="65ad4c96-2be1-4382-a0a6-ea6745932d57"
CAJEWF010000002.1	RepeatMasker	DNA/hAT-Tip100	20319052	20319211	1070	-	.	ID="RND-1_FAMILY-474";Tend="1092";Tstart="926";shortTE="F";uid="8418b716-4752-4d77-b7d3-a43b34e30bb9"
CAJEWF010000002.1	RepeatMasker	DNA/CMC-Transib	22893723	22893883	1048	-	.	ID="RND-5_FAMILY-2303";Tend="924";Tstart="762";shortTE="F";uid="e9b9319e-b2d9-456c-9a99-c6fd38c7a25d"
CAJEWF010000002.1	RepeatMasker	DNA/Sola-2	6591794	6591923	833	-	.	ID="RND-5_FAMILY-866";Tend="831";Tstart="727";shortTE="F";uid="3d12330f-58f1-4d75-8f27-daba3c8a252e"
CAJEWF010000002.1	RepeatMasker	DNA/CMC	30973977	30974211	1182	-	.	ID="RND-5_FAMILY-957";Tend="1087";Tstart="852";shortTE="F";uid="2b32649e-73ba-451b-b905-deb3103a1568"
CAJEWF010000002.1	RepeatMasker	RC/Helitron	36275865	36275974	420	-	.	ID="RND-6_FAMILY-3047";Tend="1087";Tstart="976";shortTE="F";uid="ce98e15c-3807-4aa4-a078-72c049ee5f8e"
CAJEWF010000002.1	RepeatMasker	RC/Helitron	37874364	37874883	1512	-	.	ID="RND-5_FAMILY-430";Tend="1770";Tstart="1199";shortTE="F";uid="5924582f-8a7d-49ef-9dc6-b09eb4ba5207"
CAJEWF010000002.1	RepeatMasker	Satellite	34647057	34647190	623	-	.	ID="RND-6_FAMILY-2018";Tend="4190";Tstart="4055";shortTE="F";uid="b3de0369-9f4f-41a6-8616-fb6eabdb7f15"
CAJEWF010000002.1	RepeatMasker	DNA/Kolobok	2073568	2073682	484	-	.	ID="RND-1_FAMILY-877";Tend="6373";Tstart="6259";shortTE="F";uid="569c75bf-4aac-4077-9c19-043e3b9f543f"
CAJEWF010000002.1	RepeatMasker	Unknown	37497696	37497942	2095	-	.	ID="RND-1_FAMILY-295";Tend="1165";Tstart="920";shortTE="F";uid="b2f4d6de-4c16-437a-bfc4-9f7f90b72ec3"
CAJEWF010000002.1	RepeatMasker	LINE/L2	9985369	9987739	8027	-	.	ID="RND-6_FAMILY-11753";TEgroup="ctg_2%7CRND-6_FAMILY-11753%7C2";Tend="2791";Tstart="728";shortTE="F";uid="38781daf-1c08-4cd6-be0f-53e5574adb49"
CAJEWF010000002.1	RepeatMasker	Unknown	21520261	21520454	1255	-	.	ID="RND-1_FAMILY-530";Tend="1225";Tstart="1045";shortTE="F";uid="4b19ae86-5d76-4c08-aa43-deca6748693f"
CAJEWF010000002.1	RepeatMasker	DNA	2310010	2310319	1316	-	.	ID="RND-5_FAMILY-2645";Tend="1298";Tstart="1031";shortTE="F";uid="29f494b9-15c4-46c0-9d10-d323a9a4304e"
CAJEWF010000002.1	RepeatMasker	DNA	38825759	38825893	657	-	.	ID="RND-5_FAMILY-749";Tend="5354";Tstart="5220";shortTE="F";uid="3fbfddf6-1ee6-4d74-b7e5-981223afc054"
CAJEWF010000002.1	RepeatMasker	DNA/hAT?	902866	903132	1131	-	.	ID="RND-5_FAMILY-1660";Tend="1131";Tstart="874";shortTE="F";uid="1c47c704-26de-4ed6-9456-c785434fe84f"
CAJEWF010000002.1	RepeatMasker	RC/Helitron	32548171	32548384	838	-	.	ID="RND-6_FAMILY-812";Tend="1670";Tstart="1464";shortTE="F";uid="a592cfdd-4ab9-48d5-9433-85e436069c3d"
CAJEWF010000002.1	RepeatMasker	DNA/CMC	18017961	18018183	1606	-	.	ID="RND-5_FAMILY-957";Tend="1086";Tstart="860";shortTE="F";uid="33d520d9-4fc6-4da0-80bc-e465b01e3b8d"
CAJEWF010000002.1	RepeatMasker	LINE/I	31083315	31083440	641	-	.	ID="RND-6_FAMILY-27";Tend="1161";Tstart="1033";shortTE="F";uid="b53ac90f-8dfe-4fd3-a2ee-2457cc3a8721"
CAJEWF010000002.1	RepeatMasker	LTR/Gypsy	15892834	15893092	1583	-	.	ID="RND-5_FAMILY-1051";Tend="1192";Tstart="934";shortTE="F";uid="d860f33e-9a44-4c1d-bd77-88847c28111e"
CAJEWF010000002.1	RepeatMasker	Unknown	15687348	15687545	429	-	.	ID="RND-5_FAMILY-780";Tend="948";Tstart="752";shortTE="F";uid="63592aae-75f8-434a-9af8-0ff1034a6a15"
CAJEWF010000002.1	RepeatMasker	DNA/Sola-2	29042406	29043251	7083	-	.	ID="RND-6_FAMILY-871";Tend="1634";Tstart="789";shortTE="F";uid="3b0566b5-77f0-43a4-a7a7-e6a501bfb1be"
CAJEWF010000002.1	RepeatMasker	DNA/CMC-Transib	6301113	6301276	1116	-	.	ID="RND-5_FAMILY-2303";Tend="929";Tstart="766";shortTE="F";uid="c07c5e2e-cc23-4377-8006-fda30b656a1e"
CAJEWF010000002.1	RepeatMasker	Unknown	32096713	32096921	674	-	.	ID="RND-1_FAMILY-328";Tend="1174";Tstart="933";shortTE="F";uid="20d471d4-ed90-44a8-a3e6-1495f9a87cdc"
CAJEWF010000002.1	RepeatMasker	LTR/Gypsy	18593213	18593529	1233	-	.	ID="RND-6_FAMILY-417";Tend="1164";Tstart="810";shortTE="F";uid="6d75dd22-f3e6-4870-8384-c596a0556571"
CAJEWF010000002.1	RepeatMasker	Unknown	34388701	34389097	1107	-	.	ID="RND-6_FAMILY-6020";Tend="1542";Tstart="1187";shortTE="F";uid="f79e576c-ea2d-42a6-b768-9766d702389b"
CAJEWF010000002.1	RepeatMasker	RC/Helitron	33331711	33332710	949	-	.	ID="RND-5_FAMILY-142";TEgroup="ctg_2%7CRND-5_FAMILY-142%7C10";Tend="1452";Tstart="284";shortTE="F";uid="7ae7766b-de0e-47b3-b854-fb4d06336245"
CAJEWF010000002.1	RepeatMasker	Unknown	4625364	4625670	1619	-	.	ID="RND-6_FAMILY-1708";Tend="1271";Tstart="965";shortTE="F";uid="354f85aa-bcc7-4005-9eff-eec901080e58"
CAJEWF010000002.1	RepeatMasker	DNA/hAT-Tip100	21953220	21953388	595	-	.	ID="RND-5_FAMILY-3189";Tend="1705";Tstart="1535";shortTE="F";uid="6cbdefb2-1f6b-4c66-b914-fe2a5f4ba332"
CAJEWF010000002.1	RepeatMasker	LTR/Gypsy	34617143	34617402	1800	-	.	ID="RND-3_FAMILY-488";Tend="1072";Tstart="813";shortTE="F";uid="57715260-8777-4860-822f-85745e0e43c7"
CAJEWF010000002.1	RepeatMasker	DNA/MULE-MuDR	18481542	18481883	2746	-	.	ID="RND-6_FAMILY-15083";Tend="1225";Tstart="885";shortTE="F";uid="647a3ad5-8dd9-403e-a9a5-5ad2ca5fd3e9"
CAJEWF010000002.1	RepeatMasker	Unknown	16602691	16603012	2739	-	.	ID="RND-6_FAMILY-20078";Tend="1272";Tstart="951";shortTE="F";uid="12c6394e-3063-41b8-86d3-3390849ee529"
CAJEWF010000002.1	RepeatMasker	LINE/I	25273719	25273985	1465	-	.	ID="RND-6_FAMILY-27";Tend="1207";Tstart="964";shortTE="F";uid="e7fc04eb-9447-464e-a122-560a819fe738"
CAJEWF010000002.1	RepeatMasker	DNA/CMC-Transib	12792783	12792950	1259	-	.	ID="RND-5_FAMILY-2303";Tend="929";Tstart="762";shortTE="F";uid="3af23d3c-73da-4b0f-9f9b-765fa07e46f3"
CAJEWF010000002.1	RepeatMasker	Unknown	9059901	9060080	443	-	.	ID="RND-6_FAMILY-6020";Tend="1081";Tstart="907";shortTE="F";uid="903d7de2-b3e1-4553-8a56-1da81e6de201"
CAJEWF010000002.1	RepeatMasker	RC/Helitron	979891	980153	1014	-	.	ID="RND-6_FAMILY-3076";Tend="999";Tstart="746";shortTE="F";uid="cae4bdcd-68ce-43af-a008-2327ebac2e9f"
CAJEWF010000002.1	RepeatMasker	Unknown	40414372	40414623	681	-	.	ID="RND-6_FAMILY-646";Tend="1556";Tstart="1306";shortTE="F";uid="4313749f-8806-4a9f-a922-c04d2e944c76"
CAJEWF010000002.1	RepeatMasker	DNA/PIF-Harbinger	21102072	21102314	1653	-	.	ID="RND-4_FAMILY-1090";Tend="1189";Tstart="950";shortTE="F";uid="12559271-1594-479f-9e19-64a683a4548e"
CAJEWF010000002.1	RepeatMasker	Unknown	6203615	6203907	1860	-	.	ID="RND-1_FAMILY-447";Tend="1968";Tstart="1668";shortTE="F";uid="e1c7a7b4-b0be-4506-9f83-e4c6a4934847"
CAJEWF010000002.1	RepeatMasker	LTR/Gypsy	23030267	23030575	1899	-	.	ID="RND-3_FAMILY-25";Tend="1089";Tstart="824";shortTE="F";uid="58fee943-4d8b-4c56-8928-25592aa37ff0"
CAJEWF010000002.1	RepeatMasker	Unknown	31529950	31530201	651	-	.	ID="RND-6_FAMILY-1750";TEgroup="ctg_2%7CRND-6_FAMILY-1750%7C10";Tend="961";Tstart="802";shortTE="T";uid="efc6b2fb-4ae8-4eab-bac9-4beadf691feb"
CAJEWF010000002.1	RepeatMasker	DNA/CMC	11864315	11864449	1000	-	.	ID="ENSPM-N1_BTA";Tend="132";Tstart="1";shortTE="F";uid="1462f10a-3a48-45b7-b24e-726935ad0922"
CAJEWF010000002.1	RepeatMasker	RC/Helitron	2547583	2547928	820	-	.	ID="RND-6_FAMILY-894";Tend="1965";Tstart="1777";shortTE="F";uid="c7cfe63b-d02c-4ef7-aebe-141a738abe5f"
CAJEWF010000002.1	RepeatMasker	DNA/CMC-Transib	11648353	11648526	1083	-	.	ID="RND-5_FAMILY-2303";Tend="931";Tstart="758";shortTE="F";uid="deacf3c1-b3b0-4c85-8089-a0e577962e0d"
CAJEWF010000002.1	RepeatMasker	Unknown	38231346	38231510	1203	-	.	ID="RND-4_FAMILY-384";Tend="1004";Tstart="840";shortTE="F";uid="0ab61534-e96e-4e93-86d5-05a0f27e7fd4"
CAJEWF010000002.1	RepeatMasker	LTR/Gypsy	21660751	21661044	1266	-	.	ID="RND-3_FAMILY-29";Tend="1340";Tstart="921";shortTE="F";uid="6a1dae48-8fc6-4ccc-81da-f871990c1044"
CAJEWF010000002.1	RepeatMasker	DNA/hAT?	40857521	40857776	2082	-	.	ID="HAT-N6_BTA";Tend="256";Tstart="1";shortTE="F";uid="6558e6aa-0e56-4d23-b227-80070cdfc2db"
CAJEWF010000002.1	RepeatMasker	Unknown	29932653	29932782	428	-	.	ID="RND-1_FAMILY-27";Tend="1051";Tstart="907";shortTE="F";uid="49184983-dfcd-43fe-a537-06c2bd36c04d"
CAJEWF010000002.1	RepeatMasker	Unknown	38077113	38077905	4309	-	.	ID="RND-1_FAMILY-438";Tend="1804";Tstart="944";shortTE="F";uid="26c39d1f-72eb-4141-9ab6-256a5c5c0383"
CAJEWF010000002.1	RepeatMasker	Unknown	17217443	17217610	1069	-	.	ID="RND-1_FAMILY-309";Tend="1077";Tstart="908";shortTE="F";uid="1e85e3e1-5de2-4098-90db-bf314772d042"
CAJEWF010000002.1	RepeatMasker	DNA	34385119	34385280	1153	-	.	ID="DNA-11_BTA";Tend="277";Tstart="114";shortTE="F";uid="f29b8d1b-48e7-4b15-b0d7-89dd7151c978"
CAJEWF010000002.1	RepeatMasker	Unknown	23850855	23851423	3279	-	.	ID="RND-3_FAMILY-72";Tend="1477";Tstart="860";shortTE="F";uid="e9577db5-cf22-418a-8bf3-bd48006c1cc6"
CAJEWF010000002.1	RepeatMasker	DNA	20491568	20492145	3864	-	.	ID="RND-5_FAMILY-312";Tend="1512";Tstart="918";shortTE="F";uid="36089e2a-3e40-4ac6-bce2-995fdaaf6aef"
CAJEWF010000002.1	RepeatMasker	LINE/CR1-Zenon	28799675	28800112	3557	-	.	ID="RND-6_FAMILY-1306";Tend="1400";Tstart="968";shortTE="F";uid="9ef40b3c-3475-4c13-aa86-471ce784233c"
CAJEWF010000002.1	RepeatMasker	DNA/CMC-Transib	17077712	17077859	951	-	.	ID="RND-5_FAMILY-2303";Tend="923";Tstart="765";shortTE="F";uid="82f173b1-56e7-4e46-bc88-51edad34d518"
CAJEWF010000002.1	RepeatMasker	DNA	36590505	36590757	877	-	.	ID="DNA-5_BTA";Tend="255";Tstart="2";shortTE="F";uid="17d91374-843b-4cc8-80b6-086350ee6d0e"
CAJEWF010000002.1	RepeatMasker	DNA/PiggyBac	28018484	28018890	3322	-	.	ID="RND-1_FAMILY-611";Tend="1361";Tstart="953";shortTE="F";uid="fee16a9c-2bd3-4318-b1a9-93b8201ab07e"
CAJEWF010000002.1	RepeatMasker	DNA/TcMar-Tc1	9575132	9575320	968	-	.	ID="RND-4_FAMILY-1919";Tend="1101";Tstart="938";shortTE="F";uid="8cf744fc-8230-4571-9b58-35ceff3f9a3c"
CAJEWF010000002.1	RepeatMasker	Unknown	1149290	1149436	495	-	.	ID="RND-6_FAMILY-6020";Tend="1551";Tstart="1386";shortTE="F";uid="d8e62ed5-ec6b-419d-a149-c10fa9c11e68"
CAJEWF010000002.1	RepeatMasker	DNA	16327050	16327214	893	-	.	ID="dna-4_bta";Tend="147";Tstart="1";shortTE="F";uid="ca065df4-7b76-48cc-a738-481368963250"
CAJEWF010000002.1	RepeatMasker	LTR/Gypsy	18516468	18516595	607	-	.	ID="RND-6_FAMILY-1646";Tend="978";Tstart="851";shortTE="F";uid="4ca10960-0aa0-424a-bf76-094a09ddc149"
CAJEWF010000002.1	RepeatMasker	DNA/Maverick	29976083	29976417	2333	-	.	ID="RND-2_FAMILY-28";Tend="1065";Tstart="732";shortTE="F";uid="0294e77c-baea-4db4-9011-309dfe145764"
CAJEWF010000002.1	RepeatMasker	Unknown	29216872	29217460	1858	-	.	ID="RND-2_FAMILY-342";Tend="1071";Tstart="512";shortTE="F";uid="269fc53a-f77e-49df-8acd-f6371a570826"
CAJEWF010000002.1	RepeatMasker	DNA/CMC	5699675	5699900	1574	-	.	ID="RND-5_FAMILY-957";Tend="1087";Tstart="860";shortTE="F";uid="cd35860e-4902-4334-a5ba-a2b59478ef0c"
CAJEWF010000002.1	RepeatMasker	DNA/Kolobok	31655818	31656267	3008	-	.	ID="RND-6_FAMILY-2985";Tend="5053";Tstart="4604";shortTE="F";uid="239a8492-9970-473e-899a-ecae49184732"
CAJEWF010000002.1	RepeatMasker	DNA	29151905	29152018	487	-	.	ID="RND-1_FAMILY-110";Tend="1398";Tstart="1280";shortTE="F";uid="11f8079a-e446-4e3b-b423-c1f14a97e277"
CAJEWF010000002.1	RepeatMasker	Unknown	1530698	1530891	619	-	.	ID="RND-1_FAMILY-538";Tend="1414";Tstart="1221";shortTE="F";uid="b7c68e63-20ce-4aab-8608-3b723de4ba13"
CAJEWF010000002.1	RepeatMasker	DNA/PIF-Spy	29638900	29639368	1029	-	.	ID="ISL2EU-2N1_BTA";Tend="2065";Tstart="1582";shortTE="F";uid="bba77b7a-c804-4d26-b629-698a47523abe"
CAJEWF010000002.1	RepeatMasker	DNA/CMC-EnSpm	25134031	25135305	3117	-	.	ID="RND-1_FAMILY-258";Tend="2507";Tstart="1192";shortTE="F";uid="9ef2c62a-d843-4018-8ede-bf052b16fad7"
CAJEWF010000002.1	RepeatMasker	Unknown	33076744	33076985	779	-	.	ID="RND-6_FAMILY-1734";Tend="1170";Tstart="963";shortTE="F";uid="8a643808-2d35-41e2-b76a-79598edb4fb5"
CAJEWF010000002.1	RepeatMasker	DNA/TcMar-Tc1	17794261	17794497	1762	-	.	ID="RND-1_FAMILY-275";Tend="1194";Tstart="969";shortTE="F";uid="cab660a0-1a63-40f7-aaff-0d5fa0d2ac9d"
CAJEWF010000002.1	RepeatMasker	Unknown	9369299	9369918	4976	-	.	ID="RND-5_FAMILY-30";Tend="1517";Tstart="898";shortTE="F";uid="caf33c29-93dd-4aea-b7f4-3c9887602c79"
CAJEWF010000002.1	RepeatMasker	Unknown	40521769	40521963	1003	-	.	ID="RND-1_FAMILY-840";Tend="1152";Tstart="947";shortTE="F";uid="ee009737-65e1-412e-9cb1-7304e14bfab5"
CAJEWF010000002.1	RepeatMasker	DNA/CMC-EnSpm	19593917	19594026	551	-	.	ID="RND-6_FAMILY-1912";Tend="1047";Tstart="938";shortTE="F";uid="6fa94f68-cdff-461e-bb39-2b97d064cddb"
CAJEWF010000002.1	RepeatMasker	DNA	15530421	15530588	1425	-	.	ID="RND-6_FAMILY-2621";Tend="2856";Tstart="2689";shortTE="F";uid="1c60041b-26a9-416c-8c16-afe87985528f"
CAJEWF010000002.1	RepeatMasker	DNA	5873524	5873779	622	-	.	ID="DNA-5_BTA";Tend="255";Tstart="1";shortTE="F";uid="dda676f9-e236-409f-b72a-3db3373b5663"
CAJEWF010000002.1	RepeatMasker	Unknown	7393758	7393988	1288	-	.	ID="RND-4_FAMILY-59";Tend="1120";Tstart="890";shortTE="F";uid="db7d7bac-1824-4353-abc1-0f378e88983f"
CAJEWF010000002.1	RepeatMasker	DNA/CMC-EnSpm	25200086	25200351	1985	-	.	ID="rnd-4_family-2404";Tend="1179";Tstart="919";shortTE="F";uid="d683b620-d310-407a-bf75-944da2a4ff49"
CAJEWF010000002.1	RepeatMasker	DNA/hAT-hATm	28926673	28926932	1315	-	.	ID="RND-6_FAMILY-3473";Tend="1461";Tstart="1196";shortTE="F";uid="0cd34c53-f81c-4f67-9ef6-514f4ed64c09"
CAJEWF010000002.1	RepeatMasker	Unknown	19974097	19974415	1354	-	.	ID="RND-1_FAMILY-171";TEgroup="ctg_2%7CRND-1_FAMILY-171%7C5";Tend="1123";Tstart="902";shortTE="F";uid="72897588-9497-4860-be4b-8a6d5d66e130"
CAJEWF010000002.1	RepeatMasker	LTR/Gypsy	15161386	15161624	1139	-	.	ID="RND-6_FAMILY-417";Tend="1163";Tstart="926";shortTE="F";uid="4e59f809-6df4-4953-ba3e-c691f662bbfe"
CAJEWF010000002.1	RepeatMasker	DNA/hAT?	6240217	6240530	1819	-	.	ID="HAT-N5_BTA";Tend="671";Tstart="352";shortTE="F";uid="31eae0be-e29a-4cba-a2a2-ca348779169e"
CAJEWF010000002.1	RepeatMasker	DNA/CMC-Transib	22808594	22808738	793	-	.	ID="RND-5_FAMILY-2303";Tend="928";Tstart="780";shortTE="F";uid="405a754c-3f43-4cea-896f-e8f3c2b07fc1"
CAJEWF010000002.1	RepeatMasker	DNA/CMC-EnSpm	40268556	40268691	723	-	.	ID="RND-6_FAMILY-813";Tend="1127";Tstart="992";shortTE="F";uid="4b41e8d4-c28b-4178-b47e-b6f0fa4372fa"
CAJEWF010000002.1	RepeatMasker	Unknown	35594545	35594846	2227	-	.	ID="RND-1_FAMILY-692";Tend="1197";Tstart="885";shortTE="F";uid="1826c7da-db6c-47ed-9a8e-3d18624ac6ae"
CAJEWF010000002.1	RepeatMasker	RC/Helitron	30472861	30473135	1780	-	.	ID="RND-4_FAMILY-1349";Tend="1141";Tstart="864";shortTE="F";uid="364eb84d-415a-42a5-849c-3c33f64beae1"
CAJEWF010000002.1	RepeatMasker	DNA/CMC-EnSpm	23546721	23546855	1066	-	.	ID="RND-1_FAMILY-698";Tend="1041";Tstart="907";shortTE="F";uid="d448bd3f-c2d3-486c-8722-8e837f5be68d"
CAJEWF010000002.1	RepeatMasker	LTR/Gypsy	11996511	11996765	562	-	.	ID="RND-6_FAMILY-417";Tend="1163";Tstart="909";shortTE="F";uid="868081bb-9298-4b14-bba9-7fabab93300e"
CAJEWF010000002.1	RepeatMasker	Unknown	35190779	35191055	679	-	.	ID="RND-6_FAMILY-885";Tend="1643";Tstart="1389";shortTE="F";uid="157ea475-32fd-48bd-9379-42cb17d5875f"
CAJEWF010000002.1	RepeatMasker	DNA	25638464	25638688	602	-	.	ID="RND-5_FAMILY-792";Tend="4397";Tstart="4157";shortTE="F";uid="742f1498-1b20-47a9-8403-c9544036cc4e"
CAJEWF010000002.1	RepeatMasker	Unknown	12288433	12288690	1016	-	.	ID="RND-2_FAMILY-342";Tend="1041";Tstart="509";shortTE="F";uid="b4c5e4fb-7f57-42d0-9f98-4b3233d2903a"
CAJEWF010000002.1	RepeatMasker	DNA	30040660	30040788	610	-	.	ID="RND-6_FAMILY-8975";Tend="705";Tstart="571";shortTE="F";uid="18992539-dd7c-403f-a891-3aa3e8eb6c2d"
CAJEWF010000002.1	RepeatMasker	RC/Helitron	16708335	16708829	3782	-	.	ID="HELITRON-N3_BTA";Tend="495";Tstart="1";shortTE="F";uid="1a7e3bd4-6e1f-4c77-8bdc-fbac42ac3cd3"
CAJEWF010000002.1	RepeatMasker	Unknown	37128155	37128310	717	-	.	ID="RND-6_FAMILY-2350";Tend="994";Tstart="835";shortTE="F";uid="7ee8faf7-0487-4968-89ac-5ea75a0ee58f"
CAJEWF010000002.1	RepeatMasker	DNA/Sola-2	8627944	8628116	968	-	.	ID="RND-1_FAMILY-512";Tend="928";Tstart="760";shortTE="F";uid="77ad3c25-576b-43e9-bdf0-cd85be4f8993"
CAJEWF010000002.1	RepeatMasker	RC/Helitron	27256021	27256188	429	-	.	ID="RND-6_FAMILY-606";Tend="1984";Tstart="1820";shortTE="F";uid="7075b3d4-c051-404b-a009-746010678017"
CAJEWF010000002.1	RepeatMasker	DNA	14056287	14056539	725	-	.	ID="DNA-5_BTA";Tend="253";Tstart="1";shortTE="F";uid="e41cbbc3-5356-493e-8b4d-efc74147649d"
CAJEWF010000002.1	RepeatMasker	DNA/TcMar-Tc4	38768176	38768371	683	-	.	ID="RND-1_FAMILY-34";Tend="1169";Tstart="991";shortTE="F";uid="7e439828-a7cb-4e08-a1df-c6d350abe584"
CAJEWF010000002.1	RepeatMasker	DNA	17231740	17232117	2643	-	.	ID="RND-6_FAMILY-26";Tend="1293";Tstart="910";shortTE="F";uid="2f8a83a2-dee7-45b3-ad2e-3aec0b63f0a8"
CAJEWF010000002.1	RepeatMasker	DNA/TcMar-Tc1	36073564	36073767	1084	-	.	ID="RND-4_FAMILY-1919";Tend="1095";Tstart="899";shortTE="F";uid="41ed5e58-a0d7-4752-9582-7255b081e8f0"
CAJEWF010000002.1	RepeatMasker	DNA/PIF-Spy	34927755	34928038	1595	-	.	ID="RND-5_FAMILY-827";Tend="4203";Tstart="3930";shortTE="F";uid="ce671487-a2da-4706-be3c-df150b981658"
CAJEWF010000002.1	RepeatMasker	LTR/Pao	1361166	1361555	2424	-	.	ID="RND-1_FAMILY-112";Tend="1300";Tstart="911";shortTE="F";uid="755a87ce-c1d6-4a47-a5d2-3dd1753ed12a"
CAJEWF010000002.1	RepeatMasker	DNA/PIF-Spy	24109486	24109626	1268	-	.	ID="ISL2EU-N2_BTA";Tend="552";Tstart="412";shortTE="F";uid="6c86ff9f-e89c-4344-bdb7-f1f879b51866"
CAJEWF010000002.1	RepeatMasker	DNA	28685088	28685272	656	-	.	ID="RND-1_FAMILY-491";Tend="1033";Tstart="850";shortTE="F";uid="d768615d-e891-4d87-a607-1ee5417b8b37"
CAJEWF010000002.1	RepeatMasker	DNA/hAT-Tip100	26739931	26740065	576	-	.	ID="RND-5_FAMILY-3189";Tend="1681";Tstart="1543";shortTE="F";uid="40b8bc19-b874-470c-8e39-65b656ecb5b2"
CAJEWF010000002.1	RepeatMasker	DNA	32068821	32069195	1366	-	.	ID="RND-6_FAMILY-26";Tend="1293";Tstart="910";shortTE="F";uid="010e371c-8d78-417e-82fb-f13182a7bc86"
CAJEWF010000002.1	RepeatMasker	DNA/CMC-EnSpm	37206446	37206625	716	-	.	ID="RND-5_FAMILY-1102";Tend="1893";Tstart="1716";shortTE="F";uid="650d31b3-ec9e-47e1-98be-ca10976b1960"
CAJEWF010000002.1	RepeatMasker	Unknown	10560521	10560683	726	-	.	ID="RND-1_FAMILY-37";Tend="1058";Tstart="898";shortTE="F";uid="c1bac1ac-9410-4396-9f7a-8c41a3d9295a"
CAJEWF010000002.1	RepeatMasker	Unknown	1513552	1513703	913	-	.	ID="RND-3_FAMILY-41";Tend="1095";Tstart="947";shortTE="F";uid="070b1ca8-6655-4910-bbbd-c0fa2d5ef572"
CAJEWF010000002.1	RepeatMasker	DNA/CMC-EnSpm	26466373	26466510	1041	-	.	ID="RND-1_FAMILY-56";Tend="1149";Tstart="1012";shortTE="F";uid="c9fa4cae-ab4c-4327-9827-97940aaaa667"
CAJEWF010000002.1	RepeatMasker	DNA/CMC	38838800	38839031	1919	-	.	ID="RND-6_FAMILY-5287";Tend="1133";Tstart="902";shortTE="F";uid="d209e0a8-d271-47b8-83a3-f17fb3818031"
CAJEWF010000002.1	RepeatMasker	Unknown	21880890	21880994	498	-	.	ID="RND-5_FAMILY-114";Tend="1040";Tstart="937";shortTE="F";uid="e210e42a-f21c-4fb9-a9b5-25e3cf40ceec"
CAJEWF010000002.1	RepeatMasker	DNA	15984480	15984598	444	-	.	ID="RND-6_FAMILY-1167";Tend="2628";Tstart="2502";shortTE="F";uid="417b6877-135b-4fa2-8614-90a13ed900b4"
CAJEWF010000002.1	RepeatMasker	Unknown	39005205	39005612	3207	-	.	ID="RND-6_FAMILY-8210";Tend="1387";Tstart="983";shortTE="F";uid="1cda2408-dc08-4fc4-beac-87cc006d9936"
CAJEWF010000002.1	RepeatMasker	Unknown	14233528	14234458	8435	-	.	ID="RND-6_FAMILY-640";Tend="1885";Tstart="955";shortTE="F";uid="bdb6e3e6-579a-477b-8ed4-72a6ff650701"
CAJEWF010000002.1	RepeatMasker	DNA	24151213	24151764	3930	-	.	ID="DNA-4_BTA";Tend="554";Tstart="1";shortTE="F";uid="235289d4-a286-447f-8abb-cd26095c4d24"
CAJEWF010000002.1	RepeatMasker	Unknown	13706007	13708768	22324	-	.	ID="RND-6_FAMILY-143";Tend="3537";Tstart="778";shortTE="F";uid="c98940e3-953b-4e37-b539-af4fd59a607a"
CAJEWF010000002.1	RepeatMasker	DNA	20549644	20549808	556	-	.	ID="RND-3_FAMILY-152";Tend="1171";Tstart="967";shortTE="F";uid="5fd30585-6742-447f-9dfe-95bafa6b0fbc"
CAJEWF010000002.1	RepeatMasker	Unknown	25999770	26000023	1418	-	.	ID="RND-1_FAMILY-36";Tend="1206";Tstart="954";shortTE="F";uid="7578d797-623d-4ba2-aa36-c97ca2e8d80c"
CAJEWF010000002.1	RepeatMasker	DNA/CMC	24276113	24276284	1272	-	.	ID="RND-5_FAMILY-957";Tend="1026";Tstart="859";shortTE="F";uid="bfbf607e-f46b-4ae7-b8b1-c2197be4dfb9"
CAJEWF010000002.1	RepeatMasker	DNA	37875255	37875423	452	-	.	ID="RND-6_FAMILY-7379";Tend="295";Tstart="137";shortTE="F";uid="36b0fce4-79ce-46b5-92ea-12a075cac35d"
CAJEWF010000002.1	RepeatMasker	DNA/CMC-EnSpm	24917292	24917554	2034	-	.	ID="RND-2_FAMILY-41";Tend="1262";Tstart="1000";shortTE="F";uid="8ca0c784-d304-4bf2-9820-9b3d59a2ef27"
CAJEWF010000002.1	RepeatMasker	Unknown	40539571	40539734	742	-	.	ID="RND-1_FAMILY-63";Tend="4246";Tstart="4083";shortTE="F";uid="d8c0f2a6-5a0f-4cfb-b55d-7b440af63c5c"
CAJEWF010000002.1	RepeatMasker	DNA/CMC	19065267	19065513	1682	-	.	ID="RND-5_FAMILY-957";Tend="1087";Tstart="857";shortTE="F";uid="b2ba0884-1ce0-493c-be0c-e543c9d560e4"
CAJEWF010000002.1	RepeatMasker	DNA/CMC-Chapaev-3	11871325	11871480	448	-	.	ID="RND-6_FAMILY-649";Tend="1910";Tstart="1751";shortTE="F";uid="40099f09-31b5-4022-bb36-7dcddc5c30f3"
CAJEWF010000002.1	RepeatMasker	DNA	2332620	2332875	457	-	.	ID="RND-6_FAMILY-9939";Tend="376";Tstart="119";shortTE="F";uid="41369674-acf6-4b13-be80-2466d6171a9a"
CAJEWF010000002.1	RepeatMasker	DNA/PIF-Harbinger	21925984	21926231	1549	-	.	ID="RND-4_FAMILY-1090";Tend="1196";Tstart="949";shortTE="F";uid="9ef9e996-526e-4bce-b6ff-b15621f59634"
CAJEWF010000002.1	RepeatMasker	Unknown	12193720	12193956	620	-	.	ID="RND-6_FAMILY-7438";Tend="1183";Tstart="928";shortTE="F";uid="8a6a36fe-c216-409d-8eaf-7248f295a23a"
CAJEWF010000002.1	RepeatMasker	DNA	14428835	14429117	1238	-	.	ID="DNA-5_BTA";Tend="254";Tstart="11";shortTE="F";uid="38e721bd-942c-4e88-94a1-e454d8fa76c4"
CAJEWF010000002.1	RepeatMasker	RC/Helitron	6018471	6019184	5810	-	.	ID="HELITRON-N2_BTA";Tend="732";Tstart="1";shortTE="F";uid="27bb5ba2-b3df-4447-8743-4372113ca767"
CAJEWF010000002.1	RepeatMasker	DNA	37026519	37026801	1729	-	.	ID="DNA-11_BTA";Tend="273";Tstart="1";shortTE="F";uid="df44e623-799e-4401-bd71-f37d65f99610"
CAJEWF010000002.1	RepeatMasker	LINE/RTE-BovB	34084884	34085074	596	-	.	ID="RND-6_FAMILY-7272";Tend="3980";Tstart="3791";shortTE="F";uid="b5a1ef30-6800-4163-896e-b3858c303f27"
CAJEWF010000002.1	RepeatMasker	DNA	18119534	18119648	715	-	.	ID="DNA-11_BTA";Tend="551";Tstart="425";shortTE="F";uid="0e24850b-7d50-4f53-b41e-684862506006"
CAJEWF010000002.1	RepeatMasker	DNA/Maverick	30507215	30508276	9128	-	.	ID="RND-1_FAMILY-619";Tend="2275";Tstart="1214";shortTE="F";uid="74234755-c36c-4664-bd7a-51e3f5a5f4a0"
CAJEWF010000002.1	RepeatMasker	LTR/Gypsy	21577718	21578006	1038	-	.	ID="RND-3_FAMILY-29";Tend="1850";Tstart="1564";shortTE="F";uid="ce800a54-c0d5-47fe-a29b-7e9780aabce1"
CAJEWF010000002.1	RepeatMasker	DNA/CMC-Transib	3001829	3001991	1035	-	.	ID="RND-5_FAMILY-2303";Tend="929";Tstart="765";shortTE="F";uid="4c944e95-83c8-46fc-bf61-e765a5d0c975"
CAJEWF010000002.1	RepeatMasker	DNA/hAT-Tip100	25654814	25655202	3136	-	.	ID="RND-1_FAMILY-847";Tend="1390";Tstart="998";shortTE="F";uid="81807571-027b-4aa5-ae1c-98a03d78b77f"
CAJEWF010000002.1	RepeatMasker	DNA	15680617	15680868	659	-	.	ID="DNA-5_BTA";Tend="255";Tstart="1";shortTE="F";uid="68fc235a-02d1-409e-9683-5b8c9119dd87"
CAJEWF010000002.1	RepeatMasker	Unknown	13893869	13894304	1735	-	.	ID="RND-3_FAMILY-243";Tend="2678";Tstart="2210";shortTE="F";uid="5f62bdc0-de6b-4f21-b4d3-57d968d2b4d4"
CAJEWF010000002.1	RepeatMasker	Unknown	39298162	39298526	2956	-	.	ID="RND-1_FAMILY-337";Tend="1339";Tstart="987";shortTE="F";uid="69f69513-551b-4496-8a08-1b90776a486a"
CAJEWF010000002.1	RepeatMasker	Unknown	38338285	38338475	1159	-	.	ID="RND-2_FAMILY-63";Tend="1036";Tstart="804";shortTE="F";uid="c6444396-17d3-487d-b089-805617fe1749"
CAJEWF010000002.1	RepeatMasker	DNA/hAT?	15244676	15244873	1369	-	.	ID="RND-5_FAMILY-1268";Tend="1174";Tstart="973";shortTE="F";uid="81e3268f-7e56-4494-9694-4ed9b58fb63e"
CAJEWF010000002.1	RepeatMasker	DNA/hAT-Tip100	13435865	13436277	890	-	.	ID="HAT-N7_BTA";Tend="821";Tstart="448";shortTE="F";uid="a2cf8469-76ed-4310-a5c7-c5118db25ed9"
CAJEWF010000002.1	RepeatMasker	DNA/hAT-Tip100	34351021	34351282	1759	-	.	ID="RND-6_FAMILY-968";Tend="5449";Tstart="5188";shortTE="F";uid="fc53d5a5-3edc-46ae-a96f-1f5449cd4c22"
CAJEWF010000002.1	RepeatMasker	RC/Helitron	22528031	22528177	1009	-	.	ID="RND-6_FAMILY-3671";Tend="906";Tstart="760";shortTE="F";uid="3f32e8a7-efff-4a93-8e01-76461fb12798"
CAJEWF010000002.1	RepeatMasker	DNA/PIF-Harbinger	32763383	32763664	1978	-	.	ID="RND-4_FAMILY-1090";Tend="1465";Tstart="1180";shortTE="F";uid="bef58d97-d0f5-4494-9faf-c84c93cc95a8"
CAJEWF010000002.1	RepeatMasker	RC/Helitron	18279149	18279628	2464	-	.	ID="RND-1_FAMILY-52";Tend="2518";Tstart="2088";shortTE="F";uid="0edaf4bf-6a3f-405d-90c5-e67018ddf17b"
CAJEWF010000002.1	RepeatMasker	DNA	21241590	21241796	1784	-	.	ID="RND-1_FAMILY-770";Tend="4001";Tstart="3795";shortTE="F";uid="3dc80fd6-d419-4600-bbdb-0bb703161269"
CAJEWF010000002.1	RepeatMasker	DNA/CMC-EnSpm	13607372	13607533	1280	-	.	ID="RND-6_FAMILY-1912";Tend="1112";Tstart="951";shortTE="F";uid="655fceb8-c970-494f-9e74-476553b6bf71"
CAJEWF010000002.1	RepeatMasker	DNA	3399580	3399758	461	-	.	ID="RND-1_FAMILY-929";Tend="1243";Tstart="1051";shortTE="F";uid="c4e07fb8-027c-4af2-b7ff-c71fe2dbbb40"
CAJEWF010000002.1	RepeatMasker	DNA/PIF-Harbinger	29852055	29852328	1671	-	.	ID="RND-4_FAMILY-1090";Tend="1456";Tstart="1175";shortTE="F";uid="bc6c46a4-77ae-4fcc-b72b-be0080db34b0"
CAJEWF010000002.1	RepeatMasker	DNA/CMC-EnSpm	18927036	18927200	557	-	.	ID="RND-6_FAMILY-1912";Tend="1078";Tstart="913";shortTE="F";uid="fad2bded-0d91-40da-b7e0-19e7abe77a79"
CAJEWF010000002.1	RepeatMasker	DNA/CMC-EnSpm	37557338	37557740	2981	-	.	ID="ENSPM-N3_BTA";Tend="414";Tstart="1";shortTE="F";uid="8f558f37-8dcf-44a5-819a-f94c2d8ac807"
CAJEWF010000002.1	RepeatMasker	DNA/hAT-hATm	30452237	30452515	402	-	.	ID="HAT-19_LSAL";Tend="2269";Tstart="1991";shortTE="F";uid="031788e8-26b5-48f0-88f0-485c31b3229b"
CAJEWF010000002.1	RepeatMasker	DNA/Maverick	13320024	13320339	938	-	.	ID="RND-6_FAMILY-10462";Tend="1491";Tstart="1166";shortTE="F";uid="69b8e705-150f-4cac-bb18-f56c70c523c0"
CAJEWF010000002.1	RepeatMasker	Unknown	9494140	9494346	559	-	.	ID="RND-1_FAMILY-36";Tend="1158";Tstart="944";shortTE="F";uid="bc2b6d51-157f-4bfe-8519-27bd1b62b4de"
CAJEWF010000002.1	RepeatMasker	LINE/I	33965265	33965543	691	-	.	ID="RND-6_FAMILY-27";Tend="1191";Tstart="924";shortTE="F";uid="95e5ef6c-ecfc-446e-8c45-54f9e8328142"
CAJEWF010000002.1	RepeatMasker	DNA/Ginger-2	19262203	19262484	2115	-	.	ID="RND-6_FAMILY-768";Tend="2770";Tstart="2461";shortTE="F";uid="685b5606-9c5b-466c-8689-9f3fe6af6189"
CAJEWF010000002.1	RepeatMasker	Unknown	23205785	23206157	1639	-	.	ID="RND-1_FAMILY-223";Tend="1260";Tstart="885";shortTE="F";uid="e5b02c1c-5ed5-4309-a57c-99f9cc5abfe7"
CAJEWF010000002.1	RepeatMasker	LINE/I-Jockey	41440147	41440480	1170	-	.	ID="RND-6_FAMILY-1205";Tend="1344";Tstart="1011";shortTE="F";uid="969b6a0a-043c-4a54-9724-746c5f301379"
CAJEWF010000002.1	RepeatMasker	DNA/Sola-2	31900188	31900503	2576	-	.	ID="RND-1_FAMILY-512";Tend="1078";Tstart="762";shortTE="F";uid="8a82fe63-d313-4a73-b284-3867ef7fe0d7"
CAJEWF010000002.1	RepeatMasker	Unknown	31183440	31183717	881	-	.	ID="RND-4_FAMILY-1179";Tend="1199";Tstart="926";shortTE="F";uid="667ad328-b18b-425e-a205-68863bc054d9"
CAJEWF010000002.1	RepeatMasker	DNA/Kolobok	25893410	25893795	2416	-	.	ID="RND-1_FAMILY-797";Tend="1682";Tstart="1284";shortTE="F";uid="2168e449-749e-4e72-88f0-231974aae2f4"
CAJEWF010000002.1	RepeatMasker	DNA/CMC-Transib	38589210	38589370	1148	-	.	ID="RND-5_FAMILY-2303";Tend="926";Tstart="766";shortTE="F";uid="4c8d8128-1e27-483d-a712-f50661fdd920"
CAJEWF010000002.1	RepeatMasker	LINE/L2	37444881	37445153	1622	-	.	ID="RND-5_FAMILY-4972";Tend="1246";Tstart="980";shortTE="F";uid="e00de8b4-7054-4f25-8b5b-ff75d42dd710"
CAJEWF010000002.1	RepeatMasker	DNA/CMC-EnSpm	993758	993861	716	-	.	ID="RND-1_FAMILY-56";Tend="998";Tstart="894";shortTE="F";uid="7fc5eb56-1859-4d90-8ad2-567973d0c96c"
CAJEWF010000002.1	RepeatMasker	DNA	19223283	19223442	780	-	.	ID="DNA-5_BTA";Tend="165";Tstart="1";shortTE="F";uid="e8a2acce-2423-451b-964c-3947e23b39ad"
CAJEWF010000002.1	RepeatMasker	LTR/Gypsy	18308653	18308915	1898	-	.	ID="RND-3_FAMILY-25";Tend="1087";Tstart="825";shortTE="F";uid="aab9b4d1-fa6d-4340-8c63-78a4ef69ddc1"
CAJEWF010000002.1	RepeatMasker	DNA/CMC	23687680	23687796	540	-	.	ID="RND-4_FAMILY-1664";Tend="906";Tstart="789";shortTE="F";uid="a5459351-75a8-4d6b-a19d-f2115aac9fc0"
CAJEWF010000002.1	RepeatMasker	Unknown	26858312	26858651	819	-	.	ID="RND-1_FAMILY-197";TEgroup="ctg_2%7CRND-1_FAMILY-197%7C2";Tend="1166";Tstart="928";shortTE="F";uid="351d84be-354b-4ec7-9f70-fe7327591bbe"
CAJEWF010000002.1	RepeatMasker	LTR/Gypsy	13130563	13130949	1562	-	.	ID="RND-6_FAMILY-1649";Tend="1399";Tstart="1007";shortTE="F";uid="28936003-a99e-45f0-9a7e-648231832d4e"
CAJEWF010000002.1	RepeatMasker	RC/Helitron	16941045	16941332	766	-	.	ID="RND-5_FAMILY-142";Tend="1596";Tstart="1305";shortTE="F";uid="4d4b28c0-f05b-4979-91e4-ede42dd89e9d"
CAJEWF010000002.1	RepeatMasker	Unknown	1223632	1223795	895	-	.	ID="RND-3_FAMILY-41";Tend="1093";Tstart="928";shortTE="F";uid="6bb0e71f-c46c-4161-8087-d4acbffe8831"
CAJEWF010000002.1	RepeatMasker	DNA/hAT-Tip100	37734060	37734962	6804	-	.	ID="HAT-N7_BTA";Tend="1539";Tstart="633";shortTE="F";uid="2defd5e5-2045-4aa3-afe3-a304617dd9fa"
CAJEWF010000002.1	RepeatMasker	LINE/I-Jockey	4564344	4564506	445	-	.	ID="RND-4_FAMILY-1190";Tend="1076";Tstart="911";shortTE="F";uid="07b08368-a489-4180-91fd-da35615bc308"
CAJEWF010000002.1	RepeatMasker	LTR/Gypsy	21542188	21542448	1514	-	.	ID="RND-6_FAMILY-9105";Tend="1190";Tstart="929";shortTE="F";uid="cfce71a1-914f-43de-b498-3b488c275b10"
CAJEWF010000002.1	RepeatMasker	LTR/Gypsy	9057642	9057897	1155	-	.	ID="RND-6_FAMILY-417";Tend="1167";Tstart="914";shortTE="F";uid="53ad3efb-33b7-4713-a569-eca81fcf6a03"
CAJEWF010000002.1	RepeatMasker	LTR/Gypsy	22269897	22270664	3045	-	.	ID="RND-6_FAMILY-1646";Tend="1507";Tstart="725";shortTE="F";uid="9eb6896c-1c9a-43f6-af28-2fd1e840e936"
CAJEWF010000002.1	RepeatMasker	DNA/hAT?	39170204	39170507	1811	-	.	ID="HAT-N6_BTA";Tend="309";Tstart="4";shortTE="F";uid="96482a41-5770-4c69-97bf-8dd5dc010dda"
CAJEWF010000002.1	RepeatMasker	DNA	36428941	36429203	1795	-	.	ID="RND-1_FAMILY-136";Tend="1171";Tstart="909";shortTE="F";uid="07833aaa-181d-4718-8a8c-c5f33fa9f230"
CAJEWF010000002.1	RepeatMasker	DNA	9830606	9831148	1453	-	.	ID="rnd-5_family-971";Tend="1199";Tstart="784";shortTE="F";uid="7a70ee01-4488-4587-b550-820cbd5b22f5"
CAJEWF010000002.1	RepeatMasker	RC/Helitron	22529004	22529393	1951	-	.	ID="RND-5_FAMILY-4101";Tend="1108";Tstart="727";shortTE="F";uid="a2c7976c-1f9c-4212-af9b-78cb0b61a258"
CAJEWF010000002.1	RepeatMasker	Unknown	18322301	18322442	537	-	.	ID="RND-4_FAMILY-1778";Tend="1348";Tstart="1196";shortTE="F";uid="beefeb89-bee7-4ed1-82b6-13f6a9dede5a"
CAJEWF010000002.1	RepeatMasker	DNA/hAT-Tip100	38161515	38161899	3122	-	.	ID="RND-1_FAMILY-847";Tend="1390";Tstart="1003";shortTE="F";uid="b435b6bf-ed95-47bb-b9da-8479b1273896"
CAJEWF010000002.1	RepeatMasker	Unknown	3206785	3207046	1678	-	.	ID="RND-1_FAMILY-253";Tend="1134";Tstart="872";shortTE="F";uid="684b1010-0663-4df5-9693-aa9a68c85ef4"
CAJEWF010000002.1	RepeatMasker	LTR/Pao	6570379	6570526	563	-	.	ID="RND-6_FAMILY-82";Tend="2993";Tstart="2839";shortTE="F";uid="65493e00-d637-4a77-9782-33b2f3d8f4c0"
CAJEWF010000002.1	RepeatMasker	DNA/Sola-2	13149873	13152393	15916	-	.	ID="RND-1_FAMILY-649";Tend="4554";Tstart="1950";shortTE="F";uid="6b50bb06-ac0a-4509-a2cd-fbb3f7064d04"
CAJEWF010000002.1	RepeatMasker	Unknown	38840210	38840375	1257	-	.	ID="RND-4_FAMILY-384";Tend="1005";Tstart="840";shortTE="F";uid="a24043ee-9ff8-4314-ae6a-0568a4dc9a87"
CAJEWF010000002.1	RepeatMasker	DNA	11452027	11452278	1470	-	.	ID="DNA-5_BTA";Tend="250";Tstart="1";shortTE="F";uid="0c73df71-ab30-45ad-b2ad-ce6f4b823ae3"
CAJEWF010000002.1	RepeatMasker	LTR/Gypsy	18608214	18608474	1823	-	.	ID="RND-6_FAMILY-4518";Tend="1136";Tstart="875";shortTE="F";uid="3d8024ca-61c8-4499-924e-b9b27967dda8"
CAJEWF010000002.1	RepeatMasker	DNA/hAT-Tip100	29269319	29269479	859	-	.	ID="RND-5_FAMILY-3189";Tend="1689";Tstart="1534";shortTE="F";uid="6a34ef93-13ab-4d88-b2a4-fe4bb9b45b21"
CAJEWF010000002.1	RepeatMasker	LTR/Gypsy	27092945	27093056	445	-	.	ID="RND-6_FAMILY-18759";TEgroup="ctg_2%7CRND-6_FAMILY-18759%7C1";Tend="602";Tstart="496";shortTE="F";uid="eb841a57-b826-4cb2-9e81-abfc545d8a9b"
CAJEWF010000002.1	RepeatMasker	DNA	5502838	5503072	488	-	.	ID="RND-1_FAMILY-488";Tend="1991";Tstart="1764";shortTE="F";uid="3dc4ff3c-ed75-4e87-b8f6-b221cde5e871"
CAJEWF010000002.1	RepeatMasker	DNA/CMC	3456708	3456943	1757	-	.	ID="enspm-n2_bta";Tend="212";Tstart="1";shortTE="F";uid="96226b47-d53a-4f2e-af5d-13c4314b78c6"
CAJEWF010000002.1	RepeatMasker	DNA	27244737	27244910	632	-	.	ID="DNA-5_BTA";Tend="180";Tstart="1";shortTE="F";uid="892654c3-b5eb-4762-a545-841cc489accb"
CAJEWF010000002.1	RepeatMasker	DNA/CMC-EnSpm	40123411	40123657	1306	-	.	ID="RND-6_FAMILY-737";Tend="1148";Tstart="889";shortTE="F";uid="b350b831-c383-4b6d-af7c-d134e0701949"
CAJEWF010000002.1	RepeatMasker	DNA/PIF-Spy	28666726	28666885	741	-	.	ID="RND-1_FAMILY-402";Tend="1507";Tstart="1352";shortTE="F";uid="d99255fa-ef23-439e-b621-a93c2c074fe6"
CAJEWF010000002.1	RepeatMasker	LTR/Gypsy	3169458	3169606	1166	-	.	ID="RND-6_FAMILY-6215";Tend="1118";Tstart="972";shortTE="F";uid="1363c2cf-80b2-49bf-98b0-c133935e39fa"
CAJEWF010000002.1	RepeatMasker	Unknown	18349605	18350311	5229	-	.	ID="RND-1_FAMILY-510";Tend="1605";Tstart="929";shortTE="F";uid="3c690804-4376-4143-9abc-9cbdba99b45d"
CAJEWF010000002.1	RepeatMasker	LTR/Gypsy	21677090	21677527	2082	-	.	ID="RND-5_FAMILY-1051";Tend="1810";Tstart="1178";shortTE="F";uid="1cf6b5c2-e8ff-4aec-b5ba-5dbf6fc6f474"
CAJEWF010000002.1	RepeatMasker	DNA/Sola-2	12649450	12652142	911	-	.	ID="RND-1_FAMILY-649";TEgroup="ctg_2%7CRND-1_FAMILY-649%7C1";Tend="2665";Tstart="87";shortTE="F";uid="ee707faa-8259-44df-8a23-77bfeb84b457"
CAJEWF010000002.1	RepeatMasker	DNA/CMC	38766103	38766306	888	-	.	ID="RND-1_FAMILY-116";Tend="2540";Tstart="2334";shortTE="F";uid="195ae490-8775-447b-a47b-c50a524880df"
CAJEWF010000002.1	RepeatMasker	Unknown	28252135	28252389	1585	-	.	ID="RND-1_FAMILY-36";Tend="1206";Tstart="952";shortTE="F";uid="22827448-91ee-4a63-8004-288701e9b451"
CAJEWF010000002.1	RepeatMasker	LINE/I	6112402	6112631	441	-	.	ID="RND-6_FAMILY-5470";Tend="2123";Tstart="1897";shortTE="F";uid="9d35181d-d56c-484c-9456-3eb83fa146e2"
CAJEWF010000002.1	RepeatMasker	DNA	28022774	28022898	467	-	.	ID="RND-1_FAMILY-125";Tend="995";Tstart="870";shortTE="F";uid="72f6e362-6a39-425e-ab8c-af5db1c10e6b"
CAJEWF010000002.1	RepeatMasker	DNA	38879540	38879676	547	-	.	ID="RND-6_FAMILY-2075";Tend="1004";Tstart="869";shortTE="F";uid="e6f62ffe-9da0-44d5-b205-55b4b7f3f87f"
CAJEWF010000002.1	RepeatMasker	DNA	40467379	40467633	1480	-	.	ID="RND-1_FAMILY-59";Tend="1241";Tstart="987";shortTE="F";uid="cc361e2b-bb95-459e-a3c5-e27625c70c25"
CAJEWF010000002.1	RepeatMasker	DNA	18406264	18406503	1157	-	.	ID="RND-5_FAMILY-2645";Tend="1253";Tstart="1009";shortTE="F";uid="e8e9b3b8-c724-424a-a3c0-49e977414ac2"
CAJEWF010000002.1	RepeatMasker	DNA	36563121	36563622	4072	-	.	ID="DNA-1_BTA";Tend="504";Tstart="1";shortTE="F";uid="a77bf732-8169-4593-82cf-8984781b0178"
CAJEWF010000002.1	RepeatMasker	Unknown	13128592	13128908	1960	-	.	ID="RND-5_FAMILY-6133";Tend="1222";Tstart="907";shortTE="F";uid="3c2f6cc5-11d4-49da-aeee-99681b574ffa"
CAJEWF010000002.1	RepeatMasker	DNA	33865669	33866196	1124	-	.	ID="DNA-5_BTA";TEgroup="ctg_2%7CDNA-5_BTA%7C15";Tend="255";Tstart="1";shortTE="F";uid="7d6b008f-bb8f-4ee9-92f0-0e5ae1214433"
CAJEWF010000002.1	RepeatMasker	Unknown	6363731	6363967	1537	-	.	ID="RND-3_FAMILY-154";Tend="1203";Tstart="967";shortTE="F";uid="d8e36492-fd0d-4859-982b-73e29c63a3f3"
CAJEWF010000002.1	RepeatMasker	DNA/hAT-Tip100	15886684	15886871	738	-	.	ID="RND-6_FAMILY-2154";Tend="4579";Tstart="4385";shortTE="F";uid="81b4f500-e6af-4776-bd1d-d71c10f8a087"
CAJEWF010000002.1	RepeatMasker	DNA/CMC-EnSpm	41667644	41667951	1149	-	.	ID="RND-6_FAMILY-10526";Tend="1299";Tstart="988";shortTE="F";uid="182ab656-f2aa-4092-bc00-a90a215914c7"
CAJEWF010000002.1	RepeatMasker	Unknown	26623744	26624025	630	-	.	ID="RND-6_FAMILY-7994";Tend="485";Tstart="218";shortTE="F";uid="9cd22e7f-0f94-4fcc-97e9-0272c727a0cc"
CAJEWF010000002.1	RepeatMasker	LTR/Gypsy	23148081	23148342	1834	-	.	ID="RND-6_FAMILY-1649";Tend="1402";Tstart="1140";shortTE="F";uid="9bc21802-81fd-4b8f-b877-dbdeb443549f"
CAJEWF010000002.1	RepeatMasker	DNA/CMC-EnSpm	30904780	30904990	575	-	.	ID="RND-6_FAMILY-1077";Tend="1111";Tstart="911";shortTE="F";uid="8a7d6c00-798f-4950-bc3b-ab9e2d3077b1"
CAJEWF010000002.1	RepeatMasker	Unknown	22534202	22534416	737	-	.	ID="RND-1_FAMILY-40";Tend="1207";Tstart="986";shortTE="F";uid="7ad77e72-b6df-41f8-80b1-2ca85b9ddf16"
CAJEWF010000002.1	RepeatMasker	Unknown	8061752	8061909	876	-	.	ID="RND-1_FAMILY-199";Tend="1101";Tstart="948";shortTE="F";uid="18081296-3c25-43b4-9e9a-92f93a58c7d6"
CAJEWF010000002.1	RepeatMasker	Unknown	6021438	6021671	844	-	.	ID="RND-6_FAMILY-7438";Tend="1197";Tstart="921";shortTE="F";uid="25ec752c-5df7-4832-8f79-2b8f10fedb67"
CAJEWF010000002.1	RepeatMasker	DNA	38293054	38293256	648	-	.	ID="RND-6_FAMILY-2075";Tend="1076";Tstart="872";shortTE="F";uid="463ae002-3f7d-45a1-82ec-d0ea06cc5921"
CAJEWF010000002.1	RepeatMasker	Unknown	15861805	15862070	1593	-	.	ID="RND-1_FAMILY-36";Tend="1206";Tstart="944";shortTE="F";uid="a6941a96-9f97-4a5f-b538-1374cc1b0a00"
CAJEWF010000002.1	RepeatMasker	DNA	37639085	37639229	433	-	.	ID="DNA-5_BTA";Tend="145";Tstart="1";shortTE="F";uid="764a7b15-3917-450a-9e29-3311fa7cc925"
CAJEWF010000002.1	RepeatMasker	LTR/Gypsy	33460330	33461311	6918	-	.	ID="GYPSY-8_BTA-I";Tend="2666";Tstart="1702";shortTE="F";uid="d66bd4fa-c4d4-48a6-9b18-f76fb8b5e77d"
CAJEWF010000002.1	RepeatMasker	LINE/L2	13463649	13463909	1576	-	.	ID="RND-1_FAMILY-164";Tend="1178";Tstart="918";shortTE="F";uid="3ec019cb-5d78-42d5-b510-2bf9a3f79482"
CAJEWF010000002.1	RepeatMasker	DNA/CMC-Transib	3227009	3227165	747	-	.	ID="RND-5_FAMILY-2303";Tend="929";Tstart="767";shortTE="F";uid="5039a7bb-8821-4858-b818-5c192e5cbecf"
CAJEWF010000002.1	RepeatMasker	DNA/CMC-EnSpm	5838969	5839103	623	-	.	ID="RND-6_FAMILY-813";Tend="1125";Tstart="993";shortTE="F";uid="064a7416-adda-4b47-9b7f-22ac9d16f636"
CAJEWF010000002.1	RepeatMasker	DNA	10670992	10671550	1513	-	.	ID="RND-6_FAMILY-4789";TEgroup="ctg_2%7CRND-6_FAMILY-4789%7C1";Tend="1192";Tstart="961";shortTE="F";uid="eeff4356-b19c-485c-a025-e61d8a28eb0b"
CAJEWF010000002.1	RepeatMasker	LTR/Gypsy	5162889	5163148	1428	-	.	ID="RND-6_FAMILY-1646";Tend="1503";Tstart="1244";shortTE="F";uid="66efc97b-07fb-4987-88d5-1a025a5a2f3f"
CAJEWF010000002.1	RepeatMasker	DNA	2725399	2725787	631	-	.	ID="RND-6_FAMILY-5164";Tend="2216";Tstart="1812";shortTE="F";uid="e1308dd4-6879-42a9-ba05-664fd51f3077"
CAJEWF010000002.1	RepeatMasker	DNA	2877007	2877266	515	-	.	ID="RND-6_FAMILY-7299";Tend="1587";Tstart="1289";shortTE="F";uid="46cb5b82-fd96-489e-9313-393cb9574fb8"
CAJEWF010000002.1	RepeatMasker	DNA/CMC-EnSpm	8959977	8960171	583	-	.	ID="RND-6_FAMILY-5864";Tend="658";Tstart="476";shortTE="F";uid="18c26c3e-8ae6-44ef-b5e2-85189805eb34"
CAJEWF010000002.1	RepeatMasker	DNA/PIF-Harbinger	3294745	3295034	904	-	.	ID="RND-4_FAMILY-1090";Tend="750";Tstart="471";shortTE="F";uid="54e9a460-b837-4327-92fb-89ab0db1fcab"
CAJEWF010000002.1	RepeatMasker	Unknown	21704486	21704781	1875	-	.	ID="RND-1_FAMILY-695";Tend="1177";Tstart="882";shortTE="F";uid="210bf8b2-49d0-4ac3-940c-ee82568a3c87"
CAJEWF010000002.1	RepeatMasker	DNA/Academ-1	30147428	30147707	1394	-	.	ID="RND-6_FAMILY-500";Tend="1526";Tstart="1241";shortTE="F";uid="518e2cf8-fff3-4de6-90d8-2941911d1959"
CAJEWF010000002.1	RepeatMasker	DNA	34726599	34726789	437	-	.	ID="RND-1_FAMILY-125";Tend="1026";Tstart="832";shortTE="F";uid="2ba1ffc8-7c2a-42da-90e6-66563933d0e1"
CAJEWF010000002.1	RepeatMasker	LINE/R1	34305354	34305641	2329	-	.	ID="RND-5_FAMILY-1829";Tend="999";Tstart="705";shortTE="F";uid="ab3bd3d0-269f-4b8e-8d4e-05d9069a894d"
CAJEWF010000002.1	RepeatMasker	DNA/CMC	38842950	38843178	1774	-	.	ID="RND-5_FAMILY-957";Tend="1088";Tstart="860";shortTE="F";uid="6bfd57f1-3878-4fa8-99f7-cbc12925f946"
CAJEWF010000002.1	RepeatMasker	DNA/hAT?	2416065	2416372	1179	-	.	ID="RND-6_FAMILY-2385";Tend="1316";Tstart="996";shortTE="F";uid="7bb79d9f-4d82-4405-a08d-cf05206fac63"
CAJEWF010000002.1	RepeatMasker	LTR/Gypsy	2310371	2310638	1919	-	.	ID="RND-6_FAMILY-43";Tend="1173";Tstart="907";shortTE="F";uid="7e168775-c741-4a69-bc1a-d742d2806f13"
CAJEWF010000002.1	RepeatMasker	Unknown	16734796	16734973	445	-	.	ID="RND-4_FAMILY-315";Tend="1330";Tstart="1162";shortTE="F";uid="c92a17b8-6802-4093-9f29-7fc80b2835e4"
CAJEWF010000002.1	RepeatMasker	LTR/Gypsy	10898391	10898717	1806	-	.	ID="RND-6_FAMILY-1646";Tend="1566";Tstart="1244";shortTE="F";uid="89c782fd-1815-4fc2-b0b7-d7e071dd3980"
CAJEWF010000002.1	RepeatMasker	Unknown	40355799	40356038	1899	-	.	ID="RND-1_FAMILY-266";Tend="1112";Tstart="871";shortTE="F";uid="95feccd1-307d-4fcc-91b4-4eb6e482f29f"
CAJEWF010000002.1	RepeatMasker	LINE/L2	14596355	14597001	877	-	.	ID="RND-6_FAMILY-7492";Tend="914";Tstart="266";shortTE="F";uid="4c2f7113-f05a-4fd3-8f2c-62a2f989bd10"
CAJEWF010000002.1	RepeatMasker	DNA	21142866	21143148	1647	-	.	ID="dna-11_bta";Tend="277";Tstart="31";shortTE="F";uid="e2e4142e-cefc-40b8-b379-c799a1e4433e"
CAJEWF010000002.1	RepeatMasker	Unknown	33167721	33167871	1054	-	.	ID="RND-5_FAMILY-4185";Tend="1130";Tstart="968";shortTE="F";uid="401b903f-17e1-4666-ac52-020f94d62129"
CAJEWF010000002.1	RepeatMasker	Unknown	25887195	25887307	642	-	.	ID="RND-1_FAMILY-36";Tend="1060";Tstart="947";shortTE="F";uid="8ade2507-804f-417b-99a6-36e72600337d"
CAJEWF010000002.1	RepeatMasker	DNA	17735759	17735992	678	-	.	ID="DNA-5_BTA";Tend="238";Tstart="1";shortTE="F";uid="1cba675b-911e-4e8a-9a91-7f30b30b6495"
CAJEWF010000002.1	RepeatMasker	Unknown	18576467	18576579	783	-	.	ID="RND-4_FAMILY-243";Tend="1491";Tstart="1379";shortTE="F";uid="7f045b62-33c4-4853-9c64-9378ed3fc8cc"
CAJEWF010000002.1	RepeatMasker	LTR/Pao	26165569	26166013	3176	-	.	ID="RND-6_FAMILY-2826";Tend="2091";Tstart="1667";shortTE="F";uid="cc957923-34bd-4de6-95db-cc1d39df4996"
CAJEWF010000002.1	RepeatMasker	LTR/Gypsy	19258602	19258762	572	-	.	ID="RND-3_FAMILY-29";Tend="974";Tstart="812";shortTE="F";uid="0a9ff511-0718-4e87-a9ec-da3babd76920"
CAJEWF010000002.1	RepeatMasker	Unknown	27046148	27046392	1192	-	.	ID="RND-1_FAMILY-756";Tend="1198";Tstart="950";shortTE="F";uid="8ef1006e-c5df-43de-b930-a4898d7e56b4"
CAJEWF010000002.1	RepeatMasker	LTR/Gypsy	37087990	37088158	1194	-	.	ID="RND-6_FAMILY-1649";Tend="1140";Tstart="972";shortTE="F";uid="e8e163d0-2941-4a35-afa9-e296b59d91cd"
CAJEWF010000002.1	RepeatMasker	DNA	9708119	9709076	7874	-	.	ID="RND-6_FAMILY-7505";Tend="1838";Tstart="869";shortTE="F";uid="5439d3d0-54ab-483b-a870-adfb69ec9900"
CAJEWF010000002.1	RepeatMasker	Unknown	27905411	27905739	1719	-	.	ID="RND-3_FAMILY-763";Tend="1245";Tstart="915";shortTE="F";uid="3ee47e44-9de6-44a0-bb64-510ee345ec25"
CAJEWF010000002.1	RepeatMasker	DNA/TcMar-Mariner	34463911	34464082	1050	-	.	ID="RND-1_FAMILY-703";Tend="1862";Tstart="1690";shortTE="F";uid="69754695-5b0f-4004-a269-39f73e71e055"
CAJEWF010000002.1	RepeatMasker	DNA/CMC-EnSpm	38188023	38188188	1237	-	.	ID="RND-6_FAMILY-1912";Tend="1118";Tstart="953";shortTE="F";uid="a48686cb-7d8f-4106-8863-f5e77dfba9aa"
CAJEWF010000002.1	RepeatMasker	Unknown	12291268	12291461	628	-	.	ID="RND-5_FAMILY-4439";Tend="1177";Tstart="990";shortTE="F";uid="e2e65cb6-5216-4417-9fe7-8e4c1ac1e7d1"
CAJEWF010000002.1	RepeatMasker	DNA	19055109	19055382	1395	-	.	ID="DNA-11_BTA";Tend="275";Tstart="1";shortTE="F";uid="27ba523f-5f0f-4b9c-8138-1a97e14de494"
CAJEWF010000002.1	RepeatMasker	DNA/hAT-Tip100	31747986	31748242	2233	-	.	ID="hat-n2_bta";Tend="825";Tstart="402";shortTE="F";uid="edfbc46b-e74b-45e6-8dd5-fab65d7180a9"
CAJEWF010000002.1	RepeatMasker	Unknown	28502449	28502593	834	-	.	ID="RND-6_FAMILY-10727";Tend="1286";Tstart="1143";shortTE="F";uid="7477a8b5-5a44-46cb-af8b-a94d9ee7854b"
CAJEWF010000002.1	RepeatMasker	RC/Helitron	40324976	40325330	2535	-	.	ID="RND-1_FAMILY-88";Tend="1946";Tstart="1574";shortTE="F";uid="1b6e95e3-6499-4756-8f32-ce14b3cbdc48"
CAJEWF010000002.1	RepeatMasker	Unknown	25633581	25636187	21608	-	.	ID="RND-6_FAMILY-1204";Tend="3034";Tstart="432";shortTE="F";uid="62292e07-161c-41ea-bd15-74c525f2e75b"
CAJEWF010000002.1	RepeatMasker	DNA/Academ-1	23187785	23187967	822	-	.	ID="RND-6_FAMILY-500";Tend="3209";Tstart="3018";shortTE="F";uid="6ddb9b8e-e9e7-421b-9fa8-a68bd62df9fd"
CAJEWF010000002.1	RepeatMasker	LTR/Gypsy	6910080	6910329	1854	-	.	ID="RND-3_FAMILY-488";Tend="1068";Tstart="819";shortTE="F";uid="be30269c-bd34-4442-85ff-68da8831590e"
CAJEWF010000002.1	RepeatMasker	Unknown	4830745	4831167	3636	-	.	ID="RND-4_FAMILY-21";Tend="1405";Tstart="982";shortTE="F";uid="9a212974-6539-4345-90c8-9b92d5888077"
CAJEWF010000002.1	RepeatMasker	LTR/Gypsy	8437751	8438054	1634	-	.	ID="RND-6_FAMILY-1649";Tend="1408";Tstart="1142";shortTE="F";uid="e6bce143-5a71-42e4-97a3-faf88a485826"
CAJEWF010000002.1	RepeatMasker	LTR/Gypsy	21610320	21610588	1696	-	.	ID="RND-4_FAMILY-31";Tend="1366";Tstart="1098";shortTE="F";uid="2479b900-acec-463b-9b77-f8288194bae1"
CAJEWF010000002.1	RepeatMasker	DNA/hAT?	14354664	14356450	13637	-	.	ID="RND-1_FAMILY-527";Tend="1905";Tstart="141";shortTE="F";uid="205b8269-ec0a-499a-af2a-77a967c34f79"
CAJEWF010000002.1	RepeatMasker	LINE/RTE-BovB	14799482	14799629	814	-	.	ID="RND-6_FAMILY-5298";Tend="4014";Tstart="3864";shortTE="F";uid="9b9b81c7-7e6e-46c0-a846-f1073db549b9"
CAJEWF010000002.1	RepeatMasker	DNA/CMC-EnSpm	8381788	8382045	1441	-	.	ID="RND-6_FAMILY-7144";Tend="1226";Tstart="967";shortTE="F";uid="38f66559-eb96-48b5-9fd4-f38c6645bdc3"
CAJEWF010000002.1	RepeatMasker	DNA/hAT-Tip100	30889801	30889941	509	-	.	ID="RND-5_FAMILY-4888";Tend="1220";Tstart="1081";shortTE="F";uid="0ac5ea9e-0450-4d48-b3b4-d03bf599ea36"
CAJEWF010000002.1	RepeatMasker	DNA	35207315	35207425	671	-	.	ID="RND-6_FAMILY-9444";Tend="1490";Tstart="1379";shortTE="F";uid="4a2cd503-8ba9-43e9-8e48-0cd364f89530"
CAJEWF010000002.1	RepeatMasker	DNA	26456818	26457385	4535	-	.	ID="dna-4_bta";Tend="554";Tstart="1";shortTE="F";uid="2d0774bb-b0cc-49d2-ba69-9eeddae3b3e6"
CAJEWF010000002.1	RepeatMasker	LINE/I	39997739	39997929	1001	-	.	ID="RND-6_FAMILY-3469";Tend="2011";Tstart="1828";shortTE="F";uid="0e142b28-eb26-412e-9f2e-b4ae9f0b8cba"
CAJEWF010000002.1	RepeatMasker	Unknown	11312738	11313200	3864	-	.	ID="RND-1_FAMILY-570";Tend="1381";Tstart="919";shortTE="F";uid="65c7872f-ae50-4143-b3d5-5d4200048fdc"
CAJEWF010000002.1	RepeatMasker	DNA/CMC	32173441	32173670	1614	-	.	ID="ENSPM-N1_BTA";Tend="228";Tstart="1";shortTE="F";uid="4cf12011-311f-4134-b892-4edd085ff60f"
CAJEWF010000002.1	RepeatMasker	Unknown	2705862	2706026	1023	-	.	ID="RND-4_FAMILY-384";Tend="1006";Tstart="841";shortTE="F";uid="b5c54b6b-307f-4407-bb98-22b4a36f651a"
CAJEWF010000002.1	RepeatMasker	Unknown	11529757	11529954	884	-	.	ID="RND-4_FAMILY-1179";Tend="1286";Tstart="1042";shortTE="F";uid="86e7d216-71ad-47b4-8908-c367f12fe2b6"
CAJEWF010000002.1	RepeatMasker	DNA	26767447	26767707	887	-	.	ID="DNA-5_BTA";Tend="255";Tstart="1";shortTE="F";uid="4286eb5a-ea71-49df-813e-7a2bd7f3f209"
CAJEWF010000002.1	RepeatMasker	LTR/Gypsy	12895487	12895751	868	-	.	ID="RND-5_FAMILY-1051";Tend="1458";Tstart="1193";shortTE="F";uid="8908b0bd-9563-49aa-b171-c8dabb2ed95a"
CAJEWF010000002.1	RepeatMasker	DNA/hAT?	33782161	33782387	1288	-	.	ID="RND-5_FAMILY-1660";Tend="1131";Tstart="899";shortTE="F";uid="8834b523-105b-4b7e-b385-6de5e3774c9f"
CAJEWF010000002.1	RepeatMasker	DNA/Sola-2	40392838	40392951	546	-	.	ID="RND-1_FAMILY-453";Tend="2212";Tstart="2096";shortTE="F";uid="e54a9030-3ee4-42b8-95e3-c95142d38fd3"
CAJEWF010000002.1	RepeatMasker	Unknown	35907338	35908131	5181	-	.	ID="RND-1_FAMILY-480";Tend="1630";Tstart="960";shortTE="F";uid="cc780bf6-dcbe-4d0e-82c7-c1a853080050"
CAJEWF010000002.1	RepeatMasker	DNA/PIF-Spy	10558405	10558652	550	-	.	ID="rnd-1_family-203";Tend="1176";Tstart="818";shortTE="F";uid="711c297d-4b36-42aa-832f-fcc0022db410"
CAJEWF010000002.1	RepeatMasker	Unknown	39731469	39731633	1207	-	.	ID="RND-4_FAMILY-384";Tend="1004";Tstart="840";shortTE="F";uid="e3fce209-997a-4041-bd28-217e74c22da0"
CAJEWF010000002.1	RepeatMasker	DNA	15229936	15230046	423	-	.	ID="DNA-5_BTA";Tend="122";Tstart="18";shortTE="F";uid="ccac545d-761f-413e-b111-26ca9b516891"
CAJEWF010000002.1	RepeatMasker	DNA	6629313	6629589	1539	-	.	ID="DNA-11_BTA";Tend="551";Tstart="275";shortTE="F";uid="b82e564c-c08e-4928-abf6-60e75d983bf1"
CAJEWF010000002.1	RepeatMasker	DNA/Kolobok	25539707	25539865	687	-	.	ID="RND-6_FAMILY-2985";Tend="4327";Tstart="4166";shortTE="F";uid="3d591c15-dccc-4b15-9915-50ad4271b2c3"
CAJEWF010000002.1	RepeatMasker	Unknown	24363991	24364211	1850	-	.	ID="RND-1_FAMILY-893";Tend="1187";Tstart="967";shortTE="F";uid="eccb729c-7f9f-411d-815f-d07c15c7fb18"
CAJEWF010000002.1	RepeatMasker	DNA	18670326	18670463	400	-	.	ID="RND-5_FAMILY-3328";Tend="423";Tstart="280";shortTE="F";uid="f1a9f274-4bd8-410e-8ba6-4b149c45ec92"
CAJEWF010000002.1	RepeatMasker	Unknown	22865792	22866017	896	-	.	ID="RND-3_FAMILY-763";Tend="1199";Tstart="983";shortTE="F";uid="6b73af6d-e368-421f-bce2-641564e91943"
CAJEWF010000002.1	RepeatMasker	Unknown	30007009	30007186	1289	-	.	ID="RND-5_FAMILY-4195";Tend="1104";Tstart="926";shortTE="F";uid="c2c5d528-ac0d-444a-ac47-a94e1573eaaf"
CAJEWF010000002.1	RepeatMasker	Unknown	40468972	40469092	516	-	.	ID="RND-1_FAMILY-78";Tend="1078";Tstart="958";shortTE="F";uid="557d7a9b-c116-4036-a31e-60b526b3bfc2"
CAJEWF010000002.1	RepeatMasker	RC/Helitron	34368340	34368926	3067	-	.	ID="RND-4_FAMILY-309";Tend="2081";Tstart="1478";shortTE="F";uid="b5071a89-7413-41ac-aa20-05dbbcdaeb05"
CAJEWF010000002.1	RepeatMasker	DNA/CMC	38365886	38366107	1757	-	.	ID="ENSPM-N1_BTA";Tend="222";Tstart="1";shortTE="F";uid="fbee31db-f496-4c98-837c-e2b4276cfde7"
CAJEWF010000002.1	RepeatMasker	DNA/Crypton-V	32961428	32962167	4407	-	.	ID="RND-5_FAMILY-228";Tend="2247";Tstart="1458";shortTE="F";uid="821c1af2-276b-4dea-a934-227abddcdbfb"
CAJEWF010000002.1	RepeatMasker	Unknown	39809430	39809991	4459	-	.	ID="RND-3_FAMILY-932";Tend="1453";Tstart="886";shortTE="F";uid="5d3c64c4-c7bb-4dc0-a7bc-178a2b2e2430"
CAJEWF010000002.1	RepeatMasker	LTR/Gypsy	27636478	27636737	1191	-	.	ID="RND-3_FAMILY-25";Tend="1341";Tstart="1082";shortTE="F";uid="9c36d563-b830-49f4-b3d1-aa5c0f109edd"
CAJEWF010000002.1	RepeatMasker	Unknown	9409917	9410152	725	-	.	ID="RND-6_FAMILY-7438";Tend="1193";Tstart="923";shortTE="F";uid="e1f06cc1-a91e-49f5-9932-1e4520f9ad71"
CAJEWF010000002.1	RepeatMasker	Unknown	14064561	14064863	1699	-	.	ID="RND-1_FAMILY-257";Tend="1207";Tstart="915";shortTE="F";uid="e930dd5c-52e7-4f40-8234-c68dc5ba8d96"
CAJEWF010000002.1	RepeatMasker	DNA/CMC	38253979	38254249	1583	-	.	ID="RND-1_FAMILY-81";Tend="1253";Tstart="945";shortTE="F";uid="a0b917d9-3b36-4ddb-93b0-202bbafe83dc"
CAJEWF010000002.1	RepeatMasker	LTR/Gypsy	20582385	20582638	1263	-	.	ID="RND-6_FAMILY-1646";Tend="1502";Tstart="1248";shortTE="F";uid="d425f945-599a-48f3-be6b-9b26f84fc954"
CAJEWF010000002.1	RepeatMasker	LTR/Gypsy	23607412	23607746	1813	-	.	ID="RND-6_FAMILY-417";Tend="1401";Tstart="1051";shortTE="F";uid="d7b71c4f-8686-4c08-b02e-de14d8337b95"
CAJEWF010000002.1	RepeatMasker	RC/Helitron	16164290	16164507	746	-	.	ID="RND-1_FAMILY-463";Tend="1929";Tstart="1708";shortTE="F";uid="2f9dc792-d9ec-4db5-b2d5-47654a374c1f"
CAJEWF010000002.1	RepeatMasker	LTR/Gypsy	38498916	38499174	615	-	.	ID="RND-6_FAMILY-417";Tend="1165";Tstart="908";shortTE="F";uid="241e1ff3-37c3-4716-9be6-aad05e891ee3"
CAJEWF010000002.1	RepeatMasker	DNA/TcMar-Tc1	6380206	6380932	3455	-	.	ID="RND-1_FAMILY-211";Tend="2053";Tstart="1329";shortTE="F";uid="0023f358-307e-4340-89b9-0ebdc66152eb"
CAJEWF010000002.1	RepeatMasker	DNA/hAT-Tip100	35387721	35389256	11807	-	.	ID="HAT-N7_BTA";Tend="1539";Tstart="1";shortTE="F";uid="b2985d2f-0435-40e8-aad4-b21729fd42d8"
CAJEWF010000002.1	RepeatMasker	DNA/CMC	195598	195824	1842	-	.	ID="ENSPM-N1_BTA";Tend="228";Tstart="1";shortTE="F";uid="a63cedbd-20c8-45a2-9820-fdfb2dd00b4d"
CAJEWF010000002.1	RepeatMasker	DNA	26080904	26081063	861	-	.	ID="DNA-11_BTA";Tend="432";Tstart="275";shortTE="F";uid="bab711ea-4ff4-4843-b259-0f1576e2c1a8"
CAJEWF010000002.1	RepeatMasker	DNA/hAT?	38248652	38248908	1621	-	.	ID="HAT-N6_BTA";Tend="245";Tstart="1";shortTE="F";uid="d9ce6038-e574-4e23-94fc-36dd8ed5609f"
CAJEWF010000002.1	RepeatMasker	LINE/Penelope	16787854	16787964	476	-	.	ID="RND-1_FAMILY-825";TEgroup="ctg_2%7CRND-1_FAMILY-825%7C1";Tend="2017";Tstart="1897";shortTE="T";uid="049aa73c-0280-4811-80e3-69c1f7f2c555"
CAJEWF010000002.1	RepeatMasker	DNA	14517852	14518223	1173	-	.	ID="DNA-11_BTA";TEgroup="ctg_2%7CDNA-11_BTA%7C14";Tend="288";Tstart="47";shortTE="F";uid="6084e3e2-2da3-473f-8e44-3f8874d29edf"
CAJEWF010000002.1	RepeatMasker	LINE/L2	3882519	3882786	2106	-	.	ID="RND-1_FAMILY-164";Tend="1178";Tstart="911";shortTE="F";uid="515fb094-b464-4970-9469-e2611d4f3445"
CAJEWF010000002.1	RepeatMasker	Unknown	30057968	30058159	892	-	.	ID="RND-3_FAMILY-41";Tend="1090";Tstart="863";shortTE="F";uid="62e4c203-8d56-40e0-b0e2-f553b924507f"
CAJEWF010000002.1	RepeatMasker	DNA	22313963	22314118	609	-	.	ID="RND-3_FAMILY-28";Tend="1286";Tstart="1133";shortTE="F";uid="2775e7b0-cfdd-408e-938e-a15dcaaad7a5"
CAJEWF010000002.1	RepeatMasker	DNA/TcMar-Tc1	33527654	33528230	2728	-	.	ID="RND-1_FAMILY-211";Tend="1444";Tstart="840";shortTE="F";uid="9e279733-b8a1-4e1c-ba9b-3cf0f86ad2eb"
CAJEWF010000002.1	RepeatMasker	DNA	38862085	38862309	697	-	.	ID="RND-4_FAMILY-1911";Tend="1079";Tstart="837";shortTE="F";uid="00035c45-323c-49da-b46a-65309db9b0ad"
CAJEWF010000002.1	RepeatMasker	DNA	35605624	35605929	1698	-	.	ID="RND-4_FAMILY-1880";Tend="1244";Tstart="937";shortTE="F";uid="8487102d-8f19-4073-83a9-6c93389961c9"
CAJEWF010000002.1	RepeatMasker	Unknown	18314964	18315311	1797	-	.	ID="RND-6_FAMILY-1750";Tend="1174";Tstart="785";shortTE="F";uid="f461668e-0bb0-42ff-8bc2-672b6fe39972"
CAJEWF010000002.1	RepeatMasker	Unknown	26104818	26105086	1751	-	.	ID="RND-6_FAMILY-1247";Tend="1221";Tstart="955";shortTE="F";uid="990c3644-de4d-463b-ba16-eaff27c7935f"
CAJEWF010000002.1	RepeatMasker	DNA/CMC-Transib	18160026	18160195	1040	-	.	ID="RND-5_FAMILY-2303";Tend="931";Tstart="766";shortTE="F";uid="0dcff52e-72e2-4579-b633-d7c500131301"
CAJEWF010000002.1	RepeatMasker	DNA	26581762	26581875	562	-	.	ID="RND-1_FAMILY-9";Tend="2984";Tstart="2871";shortTE="F";uid="f533194a-334e-4ba9-a050-0398fc0ae41a"
CAJEWF010000002.1	RepeatMasker	DNA/hAT-Tip100	23672033	23672169	773	-	.	ID="RND-6_FAMILY-6685";Tend="975";Tstart="825";shortTE="F";uid="b3f0a763-a4ec-46ae-a6c3-be4cbf70e388"
CAJEWF010000002.1	RepeatMasker	DNA/CMC	12192727	12192980	1822	-	.	ID="RND-1_FAMILY-3";Tend="1160";Tstart="907";shortTE="F";uid="0b449832-583b-4f9c-8d67-e91a52b533d2"
CAJEWF010000002.1	RepeatMasker	DNA	34662729	34663008	1654	-	.	ID="DNA-11_BTA";Tend="275";Tstart="4";shortTE="F";uid="90286b66-f275-49ab-809f-ebed5557aa75"
CAJEWF010000002.1	RepeatMasker	RC/Helitron	23204102	23204686	4570	-	.	ID="RND-1_FAMILY-129";Tend="1499";Tstart="919";shortTE="F";uid="21349a23-a066-4acf-ba62-82e1bcc6c3f3"
CAJEWF010000002.1	RepeatMasker	DNA/hAT-Tip100	4059370	4060063	3473	-	.	ID="HAT-N2_BTA";Tend="645";Tstart="2";shortTE="F";uid="e612356c-35f3-4ab6-a891-4e0e8f206a82"
CAJEWF010000002.1	RepeatMasker	Unknown	24188815	24189020	1426	-	.	ID="RND-1_FAMILY-545";Tend="1240";Tstart="1039";shortTE="F";uid="f269a353-5522-481d-be7c-221fdf0b8bda"
CAJEWF010000002.1	RepeatMasker	DNA/hAT-Tip100	13108275	13109019	4614	-	.	ID="HAT-N2_BTA";Tend="781";Tstart="1";shortTE="F";uid="ba285156-b1b9-499e-aa92-bdbd58398b07"
CAJEWF010000002.1	RepeatMasker	DNA	2644946	2645079	1023	-	.	ID="RND-6_FAMILY-11069";Tend="1035";Tstart="902";shortTE="F";uid="52cf5ee5-d781-4b08-b648-facec4cec745"
CAJEWF010000002.1	RepeatMasker	DNA/TcMar-Tc1	30732542	30733171	5379	-	.	ID="RND-1_FAMILY-54";Tend="1609";Tstart="975";shortTE="F";uid="e43c6a07-c898-44a1-8454-1ada54eeb9a6"
CAJEWF010000002.1	RepeatMasker	DNA	38861797	38861912	579	-	.	ID="RND-4_FAMILY-1911";Tend="1193";Tstart="1078";shortTE="F";uid="68df87c7-5b9e-48d9-b4cf-8d1f0b4f3973"
CAJEWF010000002.1	RepeatMasker	DNA/TcMar-Tc1	542523	542672	1213	-	.	ID="RND-5_FAMILY-890";Tend="1381";Tstart="1232";shortTE="F";uid="5741e506-1d45-4a50-b606-4146d2f0f333"
CAJEWF010000002.1	RepeatMasker	Unknown	33571431	33572322	7620	-	.	ID="RND-6_FAMILY-7169";Tend="1663";Tstart="771";shortTE="F";uid="a4318d07-5d5a-425a-b26c-584826db97fa"
CAJEWF010000002.1	RepeatMasker	DNA/CMC	5641015	5641226	1640	-	.	ID="ENSPM-N2_BTA";Tend="212";Tstart="1";shortTE="F";uid="9c943345-c320-4bf7-bedf-bb19f259fb8b"
CAJEWF010000002.1	RepeatMasker	LINE/L2	15189456	15189592	974	-	.	ID="L2B-1_BTA";Tend="4357";Tstart="4221";shortTE="F";uid="1496d506-8636-4097-8329-c9023a991e1f"
CAJEWF010000002.1	RepeatMasker	DNA/CMC	30906104	30906230	743	-	.	ID="ENSPM-N1_BTA";Tend="128";Tstart="1";shortTE="F";uid="5ea6fe11-de89-4404-9ce6-3b35053e6fd5"
CAJEWF010000002.1	RepeatMasker	LTR/Copia	26187275	26187389	640	-	.	ID="RND-1_FAMILY-505";Tend="1462";Tstart="1348";shortTE="F";uid="030143e4-2ab8-45d8-9eec-d507bea6a461"
CAJEWF010000002.1	RepeatMasker	DNA/hAT-Tip100	16207176	16207495	713	-	.	ID="RND-5_FAMILY-926";Tend="1685";Tstart="1380";shortTE="F";uid="b55b0f47-c7f2-44ce-8c64-d20a8e15999a"
CAJEWF010000002.1	RepeatMasker	DNA/PIF-Harbinger	21306859	21307107	1648	-	.	ID="RND-4_FAMILY-1090";Tend="1430";Tstart="1182";shortTE="F";uid="062d9a6d-6043-4cc3-844e-e413d892a741"
CAJEWF010000002.1	RepeatMasker	DNA	35657441	35657849	965	-	.	ID="RND-6_FAMILY-2750";TEgroup="ctg_2%7CRND-6_FAMILY-2750%7C1";Tend="3936";Tstart="3738";shortTE="F";uid="b7d67eda-d557-45e6-9658-7ad756136e66"
CAJEWF010000002.1	RepeatMasker	Unknown	24501930	24502143	432	-	.	ID="RND-1_FAMILY-36";Tend="1200";Tstart="959";shortTE="F";uid="66630ae5-d8f1-48ee-9528-f3159f4e6c09"
CAJEWF010000002.1	RepeatMasker	DNA/hAT-Tip100	39053333	39053643	3030	-	.	ID="hat-n2_bta";Tend="825";Tstart="415";shortTE="F";uid="b461fea0-6276-43b2-9ca5-98eed6769c1f"
CAJEWF010000002.1	RepeatMasker	DNA/hAT-Tip100	25359030	25359284	611	-	.	ID="RND-5_FAMILY-926";Tend="1624";Tstart="1380";shortTE="F";uid="9df539fe-3194-4989-9da9-b74be33db4e1"
CAJEWF010000002.1	RepeatMasker	Unknown	4777793	4778317	3618	-	.	ID="RND-2_FAMILY-68";Tend="1488";Tstart="970";shortTE="F";uid="35e12571-c426-4f0c-9e28-815a1651376e"
CAJEWF010000002.1	RepeatMasker	LTR/Gypsy	30856301	30856619	640	-	.	ID="RND-5_FAMILY-1051";TEgroup="ctg_2%7CRND-5_FAMILY-1051%7C3";Tend="1495";Tstart="911";shortTE="F";uid="6c3ec01b-8e83-41ad-9f15-825b5704f1c1"
CAJEWF010000002.1	RepeatMasker	DNA	22144480	22144663	680	-	.	ID="RND-2_FAMILY-6";Tend="1172";Tstart="998";shortTE="F";uid="7c0655df-85fa-444a-a0e9-ebb95d2add5b"
CAJEWF010000002.1	RepeatMasker	DNA	27506634	27507079	2560	-	.	ID="RND-1_FAMILY-125";Tend="1474";Tstart="1039";shortTE="F";uid="89d5b93c-d118-4311-9a5c-c63c7cd71973"
CAJEWF010000002.1	RepeatMasker	Unknown	34606428	34606597	1186	-	.	ID="RND-1_FAMILY-381";Tend="956";Tstart="795";shortTE="F";uid="5e2b433f-6dfd-4e80-aa49-c32b84baac5a"
CAJEWF010000002.1	RepeatMasker	Unknown	1636228	1640650	78464	-	.	ID="RND-1_FAMILY-39";Tend="10701";Tstart="2999";shortTE="F";uid="f1a771fe-c8e1-48f4-909a-64d21b7b7793"
CAJEWF010000002.1	RepeatMasker	DNA/CMC-EnSpm	8324792	8325009	1603	-	.	ID="RND-1_FAMILY-516";Tend="1181";Tstart="954";shortTE="F";uid="43a8dd28-8512-47c7-932f-7e1d04e0e3c0"
CAJEWF010000002.1	RepeatMasker	Unknown	20611978	20612298	1720	-	.	ID="RND-3_FAMILY-763";Tend="1239";Tstart="917";shortTE="F";uid="47e8afc3-f493-4ed2-a462-91149a39c4ed"
CAJEWF010000002.1	RepeatMasker	LINE/RTE-BovB	16508569	16508859	1523	-	.	ID="RND-6_FAMILY-7272";Tend="3996";Tstart="3710";shortTE="F";uid="c19b50d6-45ed-4747-858f-b8e0813183d9"
CAJEWF010000002.1	RepeatMasker	DNA/hAT-Tip100	34658762	34659637	7379	-	.	ID="RND-1_FAMILY-49";Tend="1830";Tstart="912";shortTE="F";uid="cffa4683-4ccb-47b4-b9ba-08a408149dda"
CAJEWF010000002.1	RepeatMasker	DNA/hAT-Tip100	7660920	7661235	3046	-	.	ID="hat-n2_bta";Tend="825";Tstart="418";shortTE="F";uid="3fcb13c0-80c1-4426-b879-596fe6ce4b6f"
CAJEWF010000002.1	RepeatMasker	Unknown	25373429	25373760	2202	-	.	ID="RND-1_FAMILY-217";Tend="1261";Tstart="930";shortTE="F";uid="5c29f629-4944-4074-813a-19d5055a30a6"
CAJEWF010000002.1	RepeatMasker	DNA	12036236	12036505	1725	-	.	ID="DNA-11_BTA";Tend="551";Tstart="275";shortTE="F";uid="82ff51b2-e700-41d5-89d3-2363759d2721"
CAJEWF010000002.1	RepeatMasker	DNA	33832202	33832461	2014	-	.	ID="RND-5_FAMILY-2645";Tend="1264";Tstart="1005";shortTE="F";uid="1cff5160-d9d0-45c4-92dd-467818d57daf"
CAJEWF010000002.1	RepeatMasker	Unknown	26093510	26093740	1973	-	.	ID="RND-5_FAMILY-500";Tend="977";Tstart="747";shortTE="F";uid="fa29948a-63bf-452c-8ec0-6d6cd0e30e6c"
CAJEWF010000002.1	RepeatMasker	DNA	36477157	36477460	1663	-	.	ID="RND-4_FAMILY-1880";Tend="1238";Tstart="940";shortTE="F";uid="1232a7ae-3219-4a9c-af9e-d172c1f25540"
CAJEWF010000002.1	RepeatMasker	Unknown	22892072	22892362	493	-	.	ID="RND-6_FAMILY-1777";TEgroup="ctg_2%7CRND-6_FAMILY-1777%7C3";Tend="1281";Tstart="886";shortTE="F";uid="1b9895e4-105d-4fef-8fd1-375c2e09ab82"
CAJEWF010000002.1	RepeatMasker	DNA	38840622	38840879	1620	-	.	ID="RND-1_FAMILY-59";Tend="1242";Tstart="982";shortTE="F";uid="1d2fa647-5c56-4659-9719-bbf50179f55e"
CAJEWF010000002.1	RepeatMasker	RC/Helitron	33771614	33771743	883	-	.	ID="RND-1_FAMILY-419";Tend="1106";Tstart="975";shortTE="F";uid="c99a5f37-4c4e-4c0a-b059-7fa6920b6c11"
CAJEWF010000002.1	RepeatMasker	DNA	4377465	4377611	938	-	.	ID="dna4-17b_bta";Tend="123";Tstart="1";shortTE="F";uid="0d52df39-43b0-4179-a3b4-5fc2f7a6fc0f"
CAJEWF010000002.1	RepeatMasker	Unknown	14823436	14823741	735	-	.	ID="RND-6_FAMILY-1777";TEgroup="ctg_2%7CRND-6_FAMILY-1777%7C1";Tend="1256";Tstart="884";shortTE="F";uid="3f483c45-787a-4f0a-935b-a5eb656c74b1"
CAJEWF010000002.1	RepeatMasker	Unknown	41457147	41457393	597	-	.	ID="RND-6_FAMILY-2688";Tend="1358";Tstart="1081";shortTE="F";uid="17da28d5-5ab0-4c85-a727-482f676b626d"
CAJEWF010000002.1	RepeatMasker	DNA	688078	688351	1110	-	.	ID="RND-1_FAMILY-136";Tend="1180";Tstart="910";shortTE="F";uid="78b2a00a-d4f5-42ff-9c16-345282b5a157"
CAJEWF010000002.1	RepeatMasker	DNA/MULE-MuDR	2378378	2378519	1154	-	.	ID="RND-6_FAMILY-15083";Tend="1239";Tstart="1098";shortTE="F";uid="4fdf662e-db8b-4a8b-9823-79a2cc61bdea"
CAJEWF010000002.1	RepeatMasker	DNA	26088807	26089010	1005	-	.	ID="DNA-5_BTA";Tend="200";Tstart="1";shortTE="F";uid="9fd0f20d-428f-4d78-9715-e32a6b255cad"
CAJEWF010000002.1	RepeatMasker	DNA/Kolobok	14063327	14063487	510	-	.	ID="RND-1_FAMILY-709";Tend="3287";Tstart="3121";shortTE="F";uid="25157580-5e92-4442-b7f9-89edcc20c449"
CAJEWF010000002.1	RepeatMasker	DNA/hAT-Tip100	35066105	35066419	1254	-	.	ID="rnd-5_family-3523";Tend="937";Tstart="662";shortTE="F";uid="1ef339b1-b787-40ce-bd68-8afd07379cd1"
CAJEWF010000002.1	RepeatMasker	DNA	26897018	26897142	474	-	.	ID="DNA4-17B_BTA";Tend="275";Tstart="154";shortTE="F";uid="a0d8476a-e537-4791-a480-943c933cacab"
CAJEWF010000002.1	RepeatMasker	DNA	34912106	34912380	1874	-	.	ID="DNA-11_BTA";Tend="549";Tstart="275";shortTE="F";uid="c5659ff9-68d1-4307-a75c-e65627af372a"
CAJEWF010000002.1	RepeatMasker	LINE/I-Jockey	146733	147002	987	-	.	ID="RND-4_FAMILY-1190";Tend="1180";Tstart="927";shortTE="F";uid="4e40c63d-9679-4a5b-af36-43de7424c690"
CAJEWF010000002.1	RepeatMasker	DNA/CMC-EnSpm	14655966	14656225	1887	-	.	ID="RND-6_FAMILY-1077";Tend="1167";Tstart="908";shortTE="F";uid="189f30e8-749a-4f13-a95f-5af0a5766949"
CAJEWF010000002.1	RepeatMasker	Unknown	26492637	26492759	952	-	.	ID="RND-1_FAMILY-78";Tend="1078";Tstart="956";shortTE="F";uid="29476594-c467-46b9-b11e-b187c843e5c8"
CAJEWF010000002.1	RepeatMasker	DNA/hAT-Tip100	21826838	21827315	1473	-	.	ID="rnd-5_family-3523";Tend="944";Tstart="660";shortTE="F";uid="cf46eea0-7b17-4b06-9616-4eb3e33b492b"
CAJEWF010000002.1	RepeatMasker	DNA	15243788	15243965	970	-	.	ID="DNA-11_BTA";Tend="551";Tstart="369";shortTE="F";uid="9c314911-eb4e-4655-8ec1-fb6999856446"
CAJEWF010000002.1	RepeatMasker	LTR/Gypsy	31873808	31874822	9074	-	.	ID="RND-1_FAMILY-529";Tend="1701";Tstart="687";shortTE="F";uid="e6a098e5-525c-4469-8df9-324a14cc99e9"
CAJEWF010000002.1	RepeatMasker	DNA/hAT-hAT5	41345933	41346310	2792	-	.	ID="RND-6_FAMILY-700";Tend="1385";Tstart="1008";shortTE="F";uid="ecec3143-1b24-4ead-a717-12d0c64cf805"
CAJEWF010000002.1	RepeatMasker	DNA	4194079	4194484	2580	-	.	ID="DNA-10_BTA";Tend="434";Tstart="36";shortTE="F";uid="7bbeb98f-1d5f-4999-8150-ef078b1f790c"
CAJEWF010000002.1	RepeatMasker	DNA/hAT-Tip100	23427213	23427313	538	-	.	ID="RND-5_FAMILY-3189";Tend="1666";Tstart="1566";shortTE="F";uid="ba5c5a63-efa0-4000-aca6-b1d90cdae9f0"
CAJEWF010000002.1	RepeatMasker	DNA/PIF-Spy	4151392	4151704	430	-	.	ID="RND-5_FAMILY-1562";TEgroup="ctg_2%7CRND-5_FAMILY-1562%7C1";Tend="1711";Tstart="883";shortTE="F";uid="910c36dc-f1e3-4ed1-bb18-7fc88d2dd758"
CAJEWF010000002.1	RepeatMasker	Unknown	7843135	7843335	1352	-	.	ID="RND-1_FAMILY-856";Tend="1161";Tstart="960";shortTE="F";uid="57a3c73e-6192-44ee-8b55-e5849217327c"
CAJEWF010000002.1	RepeatMasker	Unknown	22620391	22621009	5689	-	.	ID="RND-5_FAMILY-30";Tend="1516";Tstart="898";shortTE="F";uid="dc93bbea-76bb-4cc5-847e-ee5fea0025b0"
CAJEWF010000002.1	RepeatMasker	LTR/Gypsy	4246010	4246182	1056	-	.	ID="RND-6_FAMILY-18759";Tend="3593";Tstart="3422";shortTE="F";uid="70116829-4f0c-446f-9f81-e7720fd0a2c9"
CAJEWF010000002.1	RepeatMasker	DNA	22010840	22011068	874	-	.	ID="RND-4_FAMILY-1065";Tend="1201";Tstart="975";shortTE="F";uid="455acb57-0ed1-4f08-acd7-11c5a9f9eaed"
CAJEWF010000002.1	RepeatMasker	DNA/CMC	34337817	34338043	1220	-	.	ID="RND-5_FAMILY-957";Tend="1088";Tstart="861";shortTE="F";uid="a8ef5ad0-0c7c-4db6-a30e-4b4e310070a2"
CAJEWF010000002.1	RepeatMasker	RC/Helitron	12882729	12882982	663	-	.	ID="RND-5_FAMILY-142";Tend="1113";Tstart="838";shortTE="F";uid="c4847a15-9852-4845-8b41-1f471fcdfeda"
CAJEWF010000002.1	RepeatMasker	Unknown	15673917	15674056	1138	-	.	ID="RND-1_FAMILY-309";Tend="1049";Tstart="910";shortTE="F";uid="f4f893ec-5767-435e-9fc1-05517f6f0fc0"
CAJEWF010000002.1	RepeatMasker	DNA/TcMar-Tc1	35555717	35555852	883	-	.	ID="RND-4_FAMILY-1919";Tend="1040";Tstart="903";shortTE="F";uid="20720bc2-3188-4adf-8c4d-c1db87e6e16a"
CAJEWF010000002.1	RepeatMasker	LTR/Pao	30778957	30779220	901	-	.	ID="RND-1_FAMILY-112";Tend="1263";Tstart="986";shortTE="F";uid="ca93d2a6-6d8f-429e-8e57-09dabc7eb8f1"
CAJEWF010000002.1	RepeatMasker	DNA/CMC	4270017	4270228	1720	-	.	ID="ENSPM-N2_BTA";Tend="212";Tstart="1";shortTE="F";uid="6f03bd7e-7e7a-4c61-b8e3-c5aa30b8405d"
CAJEWF010000002.1	RepeatMasker	DNA/CMC-Transib	41458584	41459006	1077	-	.	ID="RND-5_FAMILY-2303";TEgroup="ctg_2%7CRND-5_FAMILY-2303%7C28";Tend="929";Tstart="762";shortTE="F";uid="04e15a59-20ae-45b8-b241-4a4d21f1517c"
CAJEWF010000002.1	RepeatMasker	DNA/TcMar-Tc1	31087407	31087625	1442	-	.	ID="RND-4_FAMILY-1919";Tend="1107";Tstart="891";shortTE="F";uid="9b09b6a7-ec53-440e-af3f-cb22479cf730"
CAJEWF010000002.1	RepeatMasker	DNA/TcMar-Tc4	97321	99943	18066	-	.	ID="rnd-6_family-8749";Tend="2928";Tstart="448";shortTE="F";uid="6bcd6316-a1d3-4a95-8571-0660c436c61d"
CAJEWF010000002.1	RepeatMasker	LINE/L2	19978533	19978784	1386	-	.	ID="RND-4_FAMILY-328";Tend="1162";Tstart="914";shortTE="F";uid="dc36c43f-bf51-4d6a-abc2-d28ac09ccd94"
CAJEWF010000002.1	RepeatMasker	Unknown	29431054	29431291	558	-	.	ID="RND-1_FAMILY-36";Tend="1202";Tstart="946";shortTE="F";uid="533ba894-3840-4ff0-a1b3-f47cdcfb0a5e"
CAJEWF010000002.1	RepeatMasker	DNA	37603305	37603426	672	-	.	ID="DNA-11_BTA";Tend="126";Tstart="1";shortTE="F";uid="ce95ff90-e841-47bd-9276-c03692520140"
CAJEWF010000002.1	RepeatMasker	LTR/Gypsy	18459596	18459871	1491	-	.	ID="RND-6_FAMILY-417";Tend="1263";Tstart="911";shortTE="F";uid="0c411108-c09c-4381-91ce-2f252f169d90"
CAJEWF010000002.1	RepeatMasker	Unknown	5508098	5508231	712	-	.	ID="RND-1_FAMILY-78";Tend="1080";Tstart="951";shortTE="F";uid="9e80c21b-59e0-4884-a3dc-1bd66bb6623d"
CAJEWF010000002.1	RepeatMasker	DNA/hAT-Tip100	37054680	37054799	481	-	.	ID="RND-5_FAMILY-3189";Tend="1649";Tstart="1530";shortTE="F";uid="2cac57d4-8c11-4f53-9ef7-01c2c3a6008a"
CAJEWF010000002.1	RepeatMasker	Unknown	4470705	4471140	2531	-	.	ID="RND-1_FAMILY-66";Tend="1940";Tstart="1549";shortTE="F";uid="6e9f2ea3-c3dc-433d-82f4-5878cf6a5584"
CAJEWF010000002.1	RepeatMasker	Unknown	7545795	7546158	1469	-	.	ID="RND-1_FAMILY-664";Tend="1319";Tstart="963";shortTE="F";uid="4ee419d4-78b4-4699-ab21-4d0b4c232c57"
CAJEWF010000002.1	RepeatMasker	DNA/CMC	5928109	5928338	1489	-	.	ID="RND-5_FAMILY-957";Tend="1087";Tstart="860";shortTE="F";uid="e19e25e9-edca-4dee-8896-ee003c12f2e4"
CAJEWF010000002.1	RepeatMasker	Unknown	1686205	1686456	1864	-	.	ID="RND-1_FAMILY-66";Tend="1009";Tstart="758";shortTE="F";uid="d8e69b42-d2b4-4e2e-a050-7df62aa22a42"
CAJEWF010000002.1	RepeatMasker	DNA	37827117	37827256	639	-	.	ID="RND-6_FAMILY-11069";Tend="1031";Tstart="893";shortTE="F";uid="4a737623-5d28-435d-9f9a-b51dbcd0cac2"
CAJEWF010000002.1	RepeatMasker	LTR/Gypsy	29351101	29351293	400	-	.	ID="RND-6_FAMILY-417";Tend="1153";Tstart="962";shortTE="F";uid="b8b6fd8b-14f7-4b25-9a57-7ba8c6420e25"
CAJEWF010000002.1	RepeatMasker	DNA/Kolobok	19598313	19598466	728	-	.	ID="RND-1_FAMILY-747";Tend="945";Tstart="791";shortTE="F";uid="5cad2497-2828-4e20-abd4-98ee5a0b23d2"
CAJEWF010000002.1	RepeatMasker	DNA	26296633	26296886	537	-	.	ID="DNA-5_BTA";Tend="245";Tstart="1";shortTE="F";uid="67660c37-1a5b-4b5e-81dd-67597d96ca72"
CAJEWF010000002.1	RepeatMasker	Unknown	5465625	5465818	1254	-	.	ID="RND-1_FAMILY-507";Tend="1072";Tstart="857";shortTE="F";uid="82d8f656-9ed8-4f8e-9aa2-18e2aeceb2e8"
CAJEWF010000002.1	RepeatMasker	DNA/TcMar-Tc1	23247608	23247807	643	-	.	ID="RND-4_FAMILY-168";Tend="1180";Tstart="967";shortTE="F";uid="1d7805e8-34e9-47a3-a4d0-13cd1334936e"
CAJEWF010000002.1	RepeatMasker	DNA/CMC-EnSpm	29932042	29932262	1249	-	.	ID="RND-6_FAMILY-7144";Tend="1224";Tstart="1008";shortTE="F";uid="46883c56-a57f-4043-b545-7bfb30acae80"
CAJEWF010000002.1	RepeatMasker	Unknown	21126369	21126510	752	-	.	ID="RND-6_FAMILY-4761";Tend="1250";Tstart="1122";shortTE="F";uid="b88ffb56-b7aa-4d9a-afed-c5049d1a6242"
CAJEWF010000002.1	RepeatMasker	LTR/Gypsy	18694691	18694804	636	-	.	ID="RND-4_FAMILY-31";Tend="1364";Tstart="1251";shortTE="F";uid="d8090797-9349-40b6-8a84-10e220c216c8"
CAJEWF010000002.1	RepeatMasker	DNA/hAT?	21885777	21886088	1898	-	.	ID="HAT-N6_BTA";Tend="311";Tstart="1";shortTE="F";uid="7a71624d-f121-408b-8352-572ef8028234"
CAJEWF010000002.1	RepeatMasker	LTR/Gypsy	39929128	39929299	1022	-	.	ID="RND-6_FAMILY-4518";Tend="1045";Tstart="875";shortTE="F";uid="9b501d41-252b-4afe-919b-8a2522777d1a"
CAJEWF010000002.1	RepeatMasker	DNA	33446448	33446607	451	-	.	ID="DNA-5_BTA";Tend="238";Tstart="77";shortTE="F";uid="88fc1d4d-e9fb-4561-b82c-5d32286a899e"
CAJEWF010000002.1	RepeatMasker	DNA	21778836	21779079	1520	-	.	ID="DNA-10_BTA";Tend="244";Tstart="4";shortTE="F";uid="606e1455-edb8-4f66-8272-6609d86d1174"
CAJEWF010000002.1	RepeatMasker	DNA/TcMar-Tc1	1045102	1045767	1785	-	.	ID="RND-1_FAMILY-152";TEgroup="ctg_2%7CRND-1_FAMILY-152%7C1";Tend="1518";Tstart="1186";shortTE="F";uid="a6aa6a25-5b0b-4ae6-8b91-4267388620c9"
CAJEWF010000002.1	RepeatMasker	Unknown	35338330	35338501	502	-	.	ID="RND-6_FAMILY-1160";Tend="667";Tstart="504";shortTE="F";uid="f7c4724c-d8ce-4f91-a282-669ea58a7fbb"
CAJEWF010000002.1	RepeatMasker	Unknown	5892582	5892742	1157	-	.	ID="RND-6_FAMILY-1750";Tend="1007";Tstart="848";shortTE="F";uid="8efba958-8484-4628-ae7b-67cfb9ede5a3"
CAJEWF010000002.1	RepeatMasker	Unknown	27234172	27234424	1098	-	.	ID="RND-1_FAMILY-920";Tend="1335";Tstart="1071";shortTE="F";uid="64a188a9-6cd0-44cc-8fab-478e7d1eb454"
CAJEWF010000002.1	RepeatMasker	DNA/hAT-Tip100	21596428	21596648	1071	-	.	ID="RND-5_FAMILY-413";Tend="1935";Tstart="1715";shortTE="F";uid="bf18e783-cbfd-4dbf-b611-59fbf978aa28"
CAJEWF010000002.1	RepeatMasker	LTR/Gypsy	21188873	21189047	1173	-	.	ID="RND-6_FAMILY-1649";Tend="1146";Tstart="972";shortTE="F";uid="958044e3-4a5a-43b5-987c-b6dc1e300087"
CAJEWF010000002.1	RepeatMasker	DNA/Sola-2	1116574	1116842	2079	-	.	ID="RND-5_FAMILY-31";Tend="1030";Tstart="764";shortTE="F";uid="a4dde4e2-829d-4211-9692-3a44aa56ccef"
CAJEWF010000002.1	RepeatMasker	DNA	18384194	18384347	956	-	.	ID="RND-1_FAMILY-136";Tend="1171";Tstart="1018";shortTE="F";uid="dd422e87-c1c6-4ce8-9b31-6318f7b6bc81"
CAJEWF010000002.1	RepeatMasker	DNA/hAT-Tip100	2715844	2716162	3113	-	.	ID="hat-n2_bta";Tend="407";Tstart="1";shortTE="F";uid="af88c089-4a60-4ff0-937c-27f753836914"
CAJEWF010000002.1	RepeatMasker	Unknown	28027595	28027754	883	-	.	ID="RND-5_FAMILY-38";Tend="1230";Tstart="1069";shortTE="F";uid="742f8a09-ec6b-4ead-a9d0-60465bcbbc99"
CAJEWF010000002.1	RepeatMasker	LINE/I-Jockey	1044986	1045100	759	-	.	ID="RND-4_FAMILY-1190";Tend="1048";Tstart="933";shortTE="F";uid="3a543b94-ce38-4a5e-b8bb-af0dbc49269c"
CAJEWF010000002.1	RepeatMasker	Unknown	10443046	10443456	3579	-	.	ID="RND-1_FAMILY-354";Tend="1282";Tstart="883";shortTE="F";uid="26f621b2-e223-434c-9003-e1037fdc842f"
CAJEWF010000002.1	RepeatMasker	DNA/CMC	19121680	19121904	1635	-	.	ID="ENSPM-N1_BTA";Tend="228";Tstart="1";shortTE="F";uid="f1d2ddd8-99ce-4f20-8d60-709fdcbbbf52"
CAJEWF010000002.1	RepeatMasker	LINE/Penelope	2531781	2535875	10252	-	.	ID="RND-5_FAMILY-3610";TEgroup="ctg_2%7CRND-5_FAMILY-3610%7C1";Tend="2949";Tstart="89";shortTE="F";uid="1ca6e004-0deb-417a-b57c-7af2aa9027b3"
CAJEWF010000002.1	RepeatMasker	DNA/CMC-EnSpm	16339880	16340016	743	-	.	ID="RND-6_FAMILY-737";Tend="1024";Tstart="888";shortTE="F";uid="b39b2b51-e8c8-4711-b8c8-68bd13131c3b"
CAJEWF010000002.1	RepeatMasker	Unknown	3890486	3890660	543	-	.	ID="RND-5_FAMILY-3524";Tend="1163";Tstart="989";shortTE="F";uid="69b9a700-4eb9-476b-9d5b-f006f704ea77"
CAJEWF010000002.1	RepeatMasker	Unknown	32619701	32620559	6983	-	.	ID="RND-1_FAMILY-384";Tend="1951";Tstart="1106";shortTE="F";uid="9bdf3ce8-d1c4-43d4-84a4-56acb5980021"
CAJEWF010000002.1	RepeatMasker	Unknown	16289843	16290009	1415	-	.	ID="RND-5_FAMILY-652";Tend="1089";Tstart="923";shortTE="F";uid="399428a7-1952-4a20-b347-5c66ad9577ea"
CAJEWF010000002.1	RepeatMasker	Unknown	20465198	20465330	650	-	.	ID="RND-4_FAMILY-143";Tend="1577";Tstart="1449";shortTE="F";uid="9fe7777b-56ff-4bbf-8de8-4943a8202d9e"
CAJEWF010000002.1	RepeatMasker	DNA/CMC	27992005	27992132	1005	-	.	ID="RND-5_FAMILY-957";Tend="1081";Tstart="954";shortTE="F";uid="67a86e9c-1934-43a8-910b-78d8dcf47b28"
CAJEWF010000002.1	RepeatMasker	DNA/hAT?	17316850	17317187	1547	-	.	ID="RND-6_FAMILY-2385";Tend="1311";Tstart="973";shortTE="F";uid="dd09de57-7092-40a0-affc-e9200a0350f6"
CAJEWF010000002.1	RepeatMasker	DNA/CMC-EnSpm	22330976	22331591	5060	-	.	ID="RND-6_FAMILY-5864";Tend="668";Tstart="62";shortTE="F";uid="548255d6-a556-4230-bb0c-09e70c22c773"
CAJEWF010000002.1	RepeatMasker	DNA/hAT?	30261451	30261628	860	-	.	ID="RND-6_FAMILY-2385";Tend="1307";Tstart="1132";shortTE="F";uid="ce696409-6884-46a6-b9bc-156a9b9d6f23"
CAJEWF010000002.1	RepeatMasker	Unknown	28694441	28694684	611	-	.	ID="RND-5_FAMILY-5004";Tend="1318";Tstart="1097";shortTE="F";uid="4970cb7f-bf4d-4045-bc83-f5b4a1c44e97"
CAJEWF010000002.1	RepeatMasker	Unknown	18731218	18731366	1032	-	.	ID="RND-2_FAMILY-63";Tend="1032";Tstart="886";shortTE="F";uid="f0e83a3d-9b64-4427-a09e-227603e1a904"
CAJEWF010000002.1	RepeatMasker	DNA	35037893	35038182	1773	-	.	ID="DNA-11_BTA";Tend="551";Tstart="269";shortTE="F";uid="1c71285f-4429-45da-9c54-bad15f6b6152"
CAJEWF010000002.1	RepeatMasker	Unknown	27382945	27383195	857	-	.	ID="RND-1_FAMILY-253";Tend="1133";Tstart="867";shortTE="F";uid="49e142a2-0c1b-4591-bf52-b4eefec5f8f4"
CAJEWF010000002.1	RepeatMasker	DNA/Kolobok-E	38684945	38685329	1266	-	.	ID="RND-4_FAMILY-462";Tend="1336";Tstart="1006";shortTE="F";uid="4272a166-3886-4fdc-8a8e-468f9f415aef"
CAJEWF010000002.1	RepeatMasker	DNA	18132005	18132293	960	-	.	ID="dna-5_bta";Tend="390";Tstart="2";shortTE="F";uid="9bdc71d7-881e-4c4e-97e0-abb1c654aa05"
CAJEWF010000002.1	RepeatMasker	DNA/PIF-Spy	5832091	5832342	704	-	.	ID="RND-6_FAMILY-964";Tend="1487";Tstart="1233";shortTE="F";uid="cbb8ed9b-a594-4f56-a8bd-d45d5cc31400"
CAJEWF010000002.1	RepeatMasker	DNA/TcMar-Tc1	17455888	17456117	1155	-	.	ID="RND-4_FAMILY-168";Tend="1189";Tstart="963";shortTE="F";uid="1a20329a-7468-43dc-80a2-4b2a61f751f5"
CAJEWF010000002.1	RepeatMasker	DNA	9046349	9046529	482	-	.	ID="RND-5_FAMILY-312";Tend="1512";Tstart="1323";shortTE="F";uid="7fe52b6d-8e8c-49e8-8d70-a8a086657b25"
CAJEWF010000002.1	RepeatMasker	Unknown	20835304	20835449	578	-	.	ID="RND-1_FAMILY-27";Tend="1051";Tstart="908";shortTE="F";uid="e990991d-f773-40c1-b600-49de26130fdb"
CAJEWF010000002.1	RepeatMasker	DNA/hAT-Tip100	1214574	1214763	550	-	.	ID="RND-5_FAMILY-3189";Tend="1408";Tstart="1193";shortTE="F";uid="443a5968-874a-45d3-80bd-c87df52573f1"
CAJEWF010000002.1	RepeatMasker	DNA/CMC	4214925	4215188	766	-	.	ID="RND-1_FAMILY-303";Tend="1728";Tstart="1465";shortTE="F";uid="f62a17e6-9e4f-4e1a-863f-739823b5aac9"
CAJEWF010000002.1	RepeatMasker	DNA	33666713	33666899	515	-	.	ID="DNA-10_BTA";Tend="362";Tstart="170";shortTE="F";uid="fcb78945-892c-4b83-ab7d-586b4bcd70b2"
CAJEWF010000002.1	RepeatMasker	LTR/Gypsy	13668451	13668723	1098	-	.	ID="RND-5_FAMILY-4600";Tend="1219";Tstart="948";shortTE="F";uid="d869f7f3-a7fe-4db4-a292-d530efb01fc2"
CAJEWF010000002.1	RepeatMasker	RC/Helitron	2180124	2180519	2171	-	.	ID="RND-4_FAMILY-1349";Tend="1336";Tstart="937";shortTE="F";uid="9b7e058c-bb56-4256-9680-32d8f6ce1f25"
CAJEWF010000002.1	RepeatMasker	DNA/MULE-MuDR	13721030	13721306	758	-	.	ID="RND-5_FAMILY-1752";Tend="1239";Tstart="954";shortTE="F";uid="1de99bc4-bf1b-4d3f-a4ce-ad70d8d80366"
CAJEWF010000002.1	RepeatMasker	DNA	18546947	18547439	3696	-	.	ID="DNA-1_BTA";Tend="504";Tstart="1";shortTE="F";uid="c3072446-09b4-453b-8f1b-9ff87b344a5a"
CAJEWF010000002.1	RepeatMasker	DNA	36099139	36100647	11620	-	.	ID="rnd-1_family-23";Tend="1789";Tstart="170";shortTE="F";uid="4d06be1e-61b8-4270-849a-be597b59e7ac"
CAJEWF010000002.1	RepeatMasker	DNA	35068352	35068685	2312	-	.	ID="RND-6_FAMILY-2750";Tend="1093";Tstart="758";shortTE="F";uid="02d27660-9f14-451b-a766-6294670d5498"
CAJEWF010000002.1	RepeatMasker	DNA/CMC-EnSpm	1458525	1458779	1698	-	.	ID="RND-2_FAMILY-41";Tend="1262";Tstart="1007";shortTE="F";uid="701a0343-c88e-40c7-97b7-29d1aec05201"
CAJEWF010000002.1	RepeatMasker	Unknown	19305324	19305734	2884	-	.	ID="RND-6_FAMILY-2565";Tend="915";Tstart="489";shortTE="F";uid="230f488c-94e8-4bc8-9eb1-b5f95d649313"
CAJEWF010000002.1	RepeatMasker	DNA/hAT-Tip100	30308088	30308331	1206	-	.	ID="RND-5_FAMILY-3523";Tend="923";Tstart="669";shortTE="F";uid="ab5fc81d-5120-4a82-8774-8be8b301b2e0"
CAJEWF010000002.1	RepeatMasker	DNA/Sola-2	8105660	8105821	633	-	.	ID="RND-5_FAMILY-866";Tend="8658";Tstart="8508";shortTE="F";uid="5824fe90-5627-4b3b-9d45-98ab39d64aa1"
CAJEWF010000002.1	RepeatMasker	Unknown	761977	762140	654	-	.	ID="RND-5_FAMILY-1951";Tend="725";Tstart="563";shortTE="F";uid="05848560-aa55-4d24-9689-0c677a237254"
CAJEWF010000002.1	RepeatMasker	Unknown	41374058	41374424	2854	-	.	ID="RND-1_FAMILY-337";Tend="1350";Tstart="987";shortTE="F";uid="bba5fbf5-9540-4a8a-b09a-6596da3ec01b"
CAJEWF010000002.1	RepeatMasker	Unknown	10916872	10917046	1022	-	.	ID="RND-1_FAMILY-36";Tend="1120";Tstart="948";shortTE="F";uid="c30e8a86-92e1-4aa5-905b-1bfb9730e7b1"
CAJEWF010000002.1	RepeatMasker	RC/Helitron	20981390	20981674	1319	-	.	ID="RND-5_FAMILY-4101";Tend="1394";Tstart="1120";shortTE="F";uid="2360c6c1-8917-431c-9ca1-44e0c7721b45"
CAJEWF010000002.1	RepeatMasker	DNA/CMC-EnSpm	24786494	24786625	532	-	.	ID="rnd-6_family-813";Tend="1118";Tstart="1002";shortTE="F";uid="f7ca8029-dbd6-4d37-b225-10d98170b6fd"
CAJEWF010000002.1	RepeatMasker	DNA	29441139	29441367	933	-	.	ID="RND-5_FAMILY-2645";Tend="1278";Tstart="1004";shortTE="F";uid="2c0e1e87-64e2-4506-8887-0e81bed21770"
CAJEWF010000002.1	RepeatMasker	LTR/Gypsy	18158497	18158804	631	-	.	ID="RND-6_FAMILY-417";Tend="1449";Tstart="931";shortTE="F";uid="89b0fc4a-7330-4d5d-b26e-2df05e74826e"
CAJEWF010000002.1	RepeatMasker	LINE/L2	1021897	1022050	673	-	.	ID="RND-5_FAMILY-4972";Tend="1135";Tstart="980";shortTE="F";uid="074a495f-3f91-4b22-b869-140f3671607e"
CAJEWF010000002.1	RepeatMasker	DNA	33606582	33606710	746	-	.	ID="RND-5_FAMILY-3769";Tend="2064";Tstart="1943";shortTE="F";uid="539e0a41-57d4-4725-ab70-5695d64f1998"
CAJEWF010000002.1	RepeatMasker	DNA/CMC-EnSpm	41387364	41387523	1358	-	.	ID="RND-6_FAMILY-1912";Tend="1116";Tstart="957";shortTE="F";uid="ee012bb4-959b-468a-8e39-72f7044c715d"
CAJEWF010000002.1	RepeatMasker	DNA	10335747	10335872	634	-	.	ID="RND-5_FAMILY-312";Tend="1511";Tstart="1386";shortTE="F";uid="dbff1143-8da0-49b7-acd7-10e788eb341c"
CAJEWF010000002.1	RepeatMasker	DNA	16197459	16198034	4494	-	.	ID="RND-1_FAMILY-658";Tend="1512";Tstart="944";shortTE="F";uid="394d5273-14ea-4b8c-bdc0-6b1fd71894f6"
CAJEWF010000002.1	RepeatMasker	Unknown	12127951	12128098	679	-	.	ID="RND-2_FAMILY-63";Tend="1022";Tstart="876";shortTE="F";uid="a147f4d3-66fa-4cc1-bb6c-2e07ae7f9b9e"
CAJEWF010000002.1	RepeatMasker	DNA/PIF-Spy	18330021	18330228	656	-	.	ID="ISL2EU-2_BTA";Tend="200";Tstart="1";shortTE="F";uid="3fdd4865-5b8d-406d-a47e-dce5020fae8c"
CAJEWF010000002.1	RepeatMasker	DNA	20902657	20902941	1671	-	.	ID="RND-6_FAMILY-26";Tend="1207";Tstart="907";shortTE="F";uid="8559e6a9-dfdf-4b4e-b16f-46c3e888ed71"
CAJEWF010000002.1	RepeatMasker	DNA	32899218	32899592	771	-	.	ID="RND-5_FAMILY-1297";Tend="3569";Tstart="3198";shortTE="F";uid="0b65c502-940b-466c-978d-bcd948087440"
CAJEWF010000002.1	RepeatMasker	RC/Helitron	38423625	38423770	781	-	.	ID="RND-6_FAMILY-3099";Tend="2962";Tstart="2814";shortTE="F";uid="82ccdf42-262c-48ec-84bc-396e0d78d72d"
CAJEWF010000002.1	RepeatMasker	RC/Helitron	33752779	33753561	4138	-	.	ID="RND-5_FAMILY-142";Tend="1165";Tstart="377";shortTE="F";uid="c89cc09d-9f16-4803-b8fc-ee345492c9ba"
CAJEWF010000002.1	RepeatMasker	Unknown	6683731	6683987	1941	-	.	ID="RND-5_FAMILY-1778";Tend="1154";Tstart="898";shortTE="F";uid="b8d606ff-09ed-4d5d-ab85-2c18f7aea3c7"
CAJEWF010000002.1	RepeatMasker	DNA/TcMar-Tc1	6247741	6247972	1622	-	.	ID="RND-1_FAMILY-275";Tend="1198";Tstart="969";shortTE="F";uid="2b811d4d-8820-44cb-ac73-3ef784501c5c"
CAJEWF010000002.1	RepeatMasker	DNA/CMC-EnSpm	21802566	21802753	852	-	.	ID="RND-6_FAMILY-737";Tend="1071";Tstart="896";shortTE="F";uid="13c3c4ab-6a03-496c-bca4-3309dba81814"
CAJEWF010000002.1	RepeatMasker	DNA	28483127	28483349	429	-	.	ID="RND-6_FAMILY-5164";Tend="2246";Tstart="2023";shortTE="F";uid="b8500e4f-9dbc-4274-a946-42655d7f9809"
CAJEWF010000002.1	RepeatMasker	LINE/I	22739653	22740860	9363	-	.	ID="NIMB-2_BTA";Tend="5568";Tstart="4364";shortTE="F";uid="d7c947a4-2f17-4c1c-b067-6dd995c002a0"
CAJEWF010000002.1	RepeatMasker	Unknown	334058	334326	1487	-	.	ID="RND-1_FAMILY-630";TEgroup="ctg_2%7CRND-1_FAMILY-630%7C1";Tend="1251";Tstart="864";shortTE="F";uid="c190a475-a059-4cea-ba40-ac7d14f120a8"
CAJEWF010000002.1	RepeatMasker	DNA/CMC-EnSpm	40390786	40390910	668	-	.	ID="RND-6_FAMILY-813";Tend="1121";Tstart="997";shortTE="F";uid="0d1c8a3a-412d-451e-855b-0fd32097a4fc"
CAJEWF010000002.1	RepeatMasker	DNA/CMC	24239057	24239283	1832	-	.	ID="ENSPM-N1_BTA";Tend="228";Tstart="1";shortTE="F";uid="dcc64d71-d94f-4c00-99b6-5b95e8ad9e5f"
CAJEWF010000002.1	RepeatMasker	Unknown	1493944	1494113	546	-	.	ID="RND-1_FAMILY-415";Tend="5127";Tstart="4959";shortTE="F";uid="52cd7687-2e5a-442a-adee-66e55a2f183d"
CAJEWF010000002.1	RepeatMasker	LINE/RTE-BovB	24061476	24061691	1206	-	.	ID="RND-6_FAMILY-7272";Tend="3996";Tstart="3780";shortTE="F";uid="7540a931-f20d-469d-a3c7-fe18bf8708ec"
CAJEWF010000002.1	RepeatMasker	Unknown	35871159	35871339	543	-	.	ID="RND-2_FAMILY-342";Tend="944";Tstart="764";shortTE="F";uid="19d0abab-c60e-40ae-9994-8475a747aa49"
CAJEWF010000002.1	RepeatMasker	Unknown	7474345	7474600	966	-	.	ID="RND-5_FAMILY-38";Tend="1201";Tstart="949";shortTE="F";uid="17084e59-56d2-4131-93fd-311c32d17270"
CAJEWF010000002.1	RepeatMasker	DNA	21787593	21787907	1318	-	.	ID="DNA-3_BTA";Tend="1975";Tstart="1677";shortTE="F";uid="b2d25246-fd67-45e9-87cf-5c0408ed2528"
CAJEWF010000002.1	RepeatMasker	LINE/I	8194006	8194113	603	-	.	ID="RND-5_FAMILY-3089";Tend="752";Tstart="645";shortTE="F";uid="de47c26e-8e56-4a4d-8c90-56084d288225"
CAJEWF010000002.1	RepeatMasker	DNA/hAT-Tip100	13348894	13349187	1652	-	.	ID="RND-5_FAMILY-403";Tend="1166";Tstart="876";shortTE="F";uid="25be295e-ae86-47fd-bf33-1f9298be4adf"
CAJEWF010000002.1	RepeatMasker	Unknown	14168033	14168226	1057	-	.	ID="RND-1_FAMILY-37";Tend="1058";Tstart="832";shortTE="F";uid="882e46de-7143-4463-ade7-316f9ad359fc"
CAJEWF010000002.1	RepeatMasker	DNA/CMC-Transib	22019426	22019823	1208	-	.	ID="RND-5_FAMILY-2303";TEgroup="ctg_2%7CRND-5_FAMILY-2303%7C24";Tend="951";Tstart="757";shortTE="F";uid="5e1db5d6-c9c3-475d-9787-255a737f581a"
CAJEWF010000002.1	RepeatMasker	LINE/Penelope	18301381	18302868	9452	-	.	ID="RND-6_FAMILY-902";Tend="1714";Tstart="326";shortTE="F";uid="3df11949-e863-4452-b5ac-ac471525e04f"
CAJEWF010000002.1	RepeatMasker	DNA/hAT-Tip100	19265897	19266882	8111	-	.	ID="RND-1_FAMILY-49";Tend="1864";Tstart="877";shortTE="F";uid="9b3c6de9-9dae-4bd9-b7d9-b447757bf314"
CAJEWF010000002.1	RepeatMasker	LTR/Gypsy	5608942	5609080	864	-	.	ID="RND-6_FAMILY-1649";Tend="1137";Tstart="973";shortTE="F";uid="97df5738-38b6-4d9b-b10f-d1af7880b12c"
CAJEWF010000002.1	RepeatMasker	Unknown	8722388	8722963	4388	-	.	ID="RND-1_FAMILY-641";Tend="1509";Tstart="933";shortTE="F";uid="73a09aa8-e599-4690-ac79-123275909c01"
CAJEWF010000002.1	RepeatMasker	LTR/Gypsy	33768720	33768985	1558	-	.	ID="RND-4_FAMILY-31";Tend="1362";Tstart="1096";shortTE="F";uid="85abecbe-c5e5-429c-b5cb-7fa0f0607993"
CAJEWF010000002.1	RepeatMasker	DNA	3128149	3128337	1001	-	.	ID="dna-10_bta";Tend="434";Tstart="273";shortTE="F";uid="e07e3704-2bde-48c3-a21b-4b9abd66d084"
CAJEWF010000002.1	RepeatMasker	DNA/MULE-MuDR	5856367	5856729	2752	-	.	ID="RND-1_FAMILY-69";Tend="1319";Tstart="954";shortTE="F";uid="5b5e04bc-3b46-4905-9aed-d1604f9805e3"
CAJEWF010000002.1	RepeatMasker	Unknown	20522354	20522785	3405	-	.	ID="RND-1_FAMILY-449";Tend="1371";Tstart="942";shortTE="F";uid="f4098ec4-a3d3-4cfa-ba65-c472ca39683e"
CAJEWF010000002.1	RepeatMasker	DNA/CMC	11691870	11692101	1108	-	.	ID="RND-6_FAMILY-5287";Tend="1133";Tstart="901";shortTE="F";uid="d13339fa-3287-4920-b0e3-4b6ecbc2977b"
CAJEWF010000002.1	RepeatMasker	LTR/Gypsy	21589045	21589315	2070	-	.	ID="RND-1_FAMILY-255";Tend="1223";Tstart="952";shortTE="F";uid="bfe1bd9f-70cb-49c1-9720-97bf54700641"
CAJEWF010000002.1	RepeatMasker	DNA/hAT-hAT5	28028350	28028489	793	-	.	ID="RND-6_FAMILY-4913";Tend="1198";Tstart="1055";shortTE="F";uid="5b96f0e9-c3f4-458d-a7ce-c7253e2704f1"
CAJEWF010000002.1	RepeatMasker	Unknown	21761097	21761557	689	-	.	ID="RND-1_FAMILY-36";Tend="1077";Tstart="495";shortTE="F";uid="bbb4277b-0cf3-406f-9e76-6fc1ed4fe577"
CAJEWF010000002.1	RepeatMasker	LINE/L2	14540094	14540315	877	-	.	ID="RND-1_FAMILY-323";Tend="1635";Tstart="1325";shortTE="F";uid="d9974386-0c92-4625-94e3-d62da00a1476"
CAJEWF010000002.1	RepeatMasker	LINE/I	20857246	20857373	639	-	.	ID="RND-6_FAMILY-27";Tend="1144";Tstart="1022";shortTE="F";uid="f4a275f6-cafe-46fd-85cb-065cac58a99b"
CAJEWF010000002.1	RepeatMasker	DNA/CMC-Transib	19412869	19413033	1107	-	.	ID="RND-5_FAMILY-2303";Tend="929";Tstart="766";shortTE="F";uid="3520dd4a-8356-4434-8aec-a15fb99622bc"
CAJEWF010000002.1	RepeatMasker	DNA	9315574	9315741	725	-	.	ID="RND-5_FAMILY-1297";Tend="4914";Tstart="4744";shortTE="F";uid="47ec1c56-29cd-4d37-81fb-1d5e12d3ab9e"
CAJEWF010000002.1	RepeatMasker	DNA/TcMar-Tc1	37754170	37754585	3613	-	.	ID="RND-1_FAMILY-170";Tend="1358";Tstart="943";shortTE="F";uid="b33831fc-826e-4b9e-b61f-eb51c703bc59"
CAJEWF010000002.1	RepeatMasker	Unknown	18777078	18777209	538	-	.	ID="RND-1_FAMILY-78";Tend="1082";Tstart="950";shortTE="F";uid="085f8633-a5d6-4b9b-9a4f-f7897a977caf"
CAJEWF010000002.1	RepeatMasker	Unknown	31649131	31649255	484	-	.	ID="RND-6_FAMILY-1708";Tend="1092";Tstart="981";shortTE="F";uid="88d89194-862f-43eb-80de-df817f380ee9"
CAJEWF010000002.1	RepeatMasker	LTR/Gypsy	3036742	3037027	1580	-	.	ID="RND-3_FAMILY-25";Tend="1272";Tstart="826";shortTE="F";uid="3a0f6563-ed4b-4e83-ad53-a5c104e66da8"
CAJEWF010000002.1	RepeatMasker	Unknown	283009	283194	821	-	.	ID="RND-4_FAMILY-226";Tend="1226";Tstart="1015";shortTE="F";uid="35bbe996-7133-4031-b275-4deb236bb380"
CAJEWF010000002.1	RepeatMasker	DNA	12075904	12076111	1281	-	.	ID="DNA-11_BTA";Tend="523";Tstart="307";shortTE="F";uid="952bde08-e87c-4a7e-b49e-40a34b195ed9"
CAJEWF010000002.1	RepeatMasker	Unknown	5443696	5443854	434	-	.	ID="RND-5_FAMILY-2060";Tend="869";Tstart="720";shortTE="F";uid="d67a96e7-57c7-4625-9a07-4a5212571891"
CAJEWF010000002.1	RepeatMasker	DNA/CMC-Transib	8121857	8122021	1035	-	.	ID="RND-5_FAMILY-2303";Tend="929";Tstart="764";shortTE="F";uid="a86010e0-0a52-4760-bdf2-f85c9be89124"
CAJEWF010000002.1	RepeatMasker	DNA/Sola-2	20946126	20946359	698	-	.	ID="RND-6_FAMILY-443";Tend="2590";Tstart="2356";shortTE="F";uid="8cef663e-59f4-49aa-bb81-cafb0ef42a58"
CAJEWF010000002.1	RepeatMasker	DNA	20828185	20828414	1459	-	.	ID="RND-4_FAMILY-183";Tend="1117";Tstart="890";shortTE="F";uid="ca52d3e4-1536-4b7f-898c-27082863474d"
CAJEWF010000002.1	RepeatMasker	DNA	5819530	5819729	1324	-	.	ID="RND-5_FAMILY-971";Tend="1536";Tstart="1325";shortTE="F";uid="48b47088-ce60-449d-96dc-ac94a7dcd19b"
CAJEWF010000002.1	RepeatMasker	DNA/CMC-EnSpm	30113378	30113629	1335	-	.	ID="RND-2_FAMILY-41";Tend="1270";Tstart="1003";shortTE="F";uid="079b887f-26c0-4f57-99e9-2b6e8828f711"
CAJEWF010000002.1	RepeatMasker	Unknown	16740572	16740819	1638	-	.	ID="RND-3_FAMILY-154";Tend="1205";Tstart="954";shortTE="F";uid="167d6c61-327c-49dc-a5fd-b18732a1af10"
CAJEWF010000002.1	RepeatMasker	LTR/Gypsy	22792989	22793428	1986	-	.	ID="RND-6_FAMILY-1649";Tend="1408";Tstart="967";shortTE="F";uid="6f4020df-1ec9-48af-ab78-0dd01ccb4101"
CAJEWF010000002.1	RepeatMasker	Unknown	4774952	4775161	1313	-	.	ID="RND-1_FAMILY-335";Tend="1264";Tstart="1056";shortTE="F";uid="cbe50ea4-b114-4909-8039-224e46472614"
CAJEWF010000002.1	RepeatMasker	DNA/Kolobok	13436273	13436732	3600	-	.	ID="RND-6_FAMILY-6547";Tend="1102";Tstart="646";shortTE="F";uid="ed5277c0-9784-4e17-96a4-5712a402ee02"
CAJEWF010000002.1	RepeatMasker	Unknown	35945325	35945473	1098	-	.	ID="RND-1_FAMILY-27";Tend="1053";Tstart="907";shortTE="F";uid="056afcf2-13ab-44a2-9665-a52de5a21db8"
CAJEWF010000002.1	RepeatMasker	RC/Helitron	39667757	39668851	5131	-	.	ID="RND-6_FAMILY-894";Tend="1603";Tstart="733";shortTE="F";uid="c21e2013-328d-4941-8537-1ae10025b186"
CAJEWF010000002.1	RepeatMasker	DNA	24125497	24126032	2012	-	.	ID="RND-1_FAMILY-29";Tend="7503";Tstart="6973";shortTE="F";uid="43de41c6-a327-4db1-bc88-116924159869"
CAJEWF010000002.1	RepeatMasker	Unknown	19621582	19621882	1034	-	.	ID="RND-1_FAMILY-502";Tend="1166";Tstart="861";shortTE="F";uid="e8bd91f8-1240-4797-bda2-073ebd8cd8ba"
CAJEWF010000002.1	RepeatMasker	DNA	18664403	18664662	1144	-	.	ID="DNA-5_BTA";Tend="253";Tstart="1";shortTE="F";uid="63a10af3-9324-47c8-ba03-c3806729f369"
CAJEWF010000002.1	RepeatMasker	DNA/hAT?	1873615	1873738	914	-	.	ID="RND-4_FAMILY-479";Tend="1308";Tstart="1184";shortTE="F";uid="7555fab9-6212-4499-8a0c-5c70faf5d285"
CAJEWF010000002.1	RepeatMasker	DNA	4475134	4475298	807	-	.	ID="RND-1_FAMILY-29";Tend="3913";Tstart="3742";shortTE="F";uid="5d0bce3f-23b5-48ac-b5ab-87eb0400b23e"
CAJEWF010000002.1	RepeatMasker	DNA/hAT-Tip100	21334036	21334675	4697	-	.	ID="RND-5_FAMILY-2281";Tend="1733";Tstart="1115";shortTE="F";uid="07567664-bd23-45f2-a52a-bf1e49da85b0"
CAJEWF010000002.1	RepeatMasker	Unknown	10781779	10782560	6221	-	.	ID="RND-1_FAMILY-908";Tend="1715";Tstart="925";shortTE="F";uid="cc191ed7-2e56-493f-98cd-86f55540ca35"
CAJEWF010000002.1	RepeatMasker	DNA/PIF-Spy	36806574	36806882	753	-	.	ID="RND-4_FAMILY-883";Tend="1690";Tstart="1345";shortTE="F";uid="b3e6db6a-9588-4e73-ad32-3ce75f363479"
CAJEWF010000002.1	RepeatMasker	DNA/hAT-Tip100	13655714	13656304	2468	-	.	ID="RND-5_FAMILY-4888";Tend="1694";Tstart="1116";shortTE="F";uid="e6cad76e-f6a6-4e7e-95d9-dd3cca23e5da"
CAJEWF010000002.1	RepeatMasker	DNA/CMC	25273064	25273284	1219	-	.	ID="RND-6_FAMILY-5287";Tend="1125";Tstart="902";shortTE="F";uid="e2b76f08-210c-4eb9-a479-e459b5d153a7"
CAJEWF010000002.1	RepeatMasker	DNA	38977194	38977489	2180	-	.	ID="DNA-1_BTA";Tend="504";Tstart="209";shortTE="F";uid="89db1e69-582c-4761-8323-19d010cc3e2f"
CAJEWF010000002.1	RepeatMasker	Unknown	31628581	31629018	562	-	.	ID="RND-3_FAMILY-72";Tend="1489";Tstart="1047";shortTE="F";uid="3259d7fd-cdde-49ff-be78-730b49d9032d"
CAJEWF010000002.1	RepeatMasker	DNA	32666231	32666369	703	-	.	ID="RND-6_FAMILY-6295";Tend="2783";Tstart="2645";shortTE="F";uid="f527d83e-1110-4a63-a7b4-a2004195f32d"
CAJEWF010000002.1	RepeatMasker	DNA/hAT-hAT5	5456374	5456989	4193	-	.	ID="RND-6_FAMILY-700";Tend="1639";Tstart="1006";shortTE="F";uid="eb94e0a8-596a-4f71-8ad9-a830cbdc0979"
CAJEWF010000002.1	RepeatMasker	DNA	21423240	21423349	543	-	.	ID="DNA-11_BTA";Tend="382";Tstart="274";shortTE="F";uid="d07a6c4d-a317-4926-b01f-6c6af3386ddb"
CAJEWF010000002.1	RepeatMasker	DNA/CMC	30241481	30241745	1837	-	.	ID="rnd-5_family-957";Tend="1081";Tstart="857";shortTE="F";uid="c0e8e988-285c-4118-97ba-ab6beda6ceba"
CAJEWF010000002.1	RepeatMasker	RC/Helitron	10797786	10798050	1868	-	.	ID="RND-6_FAMILY-1889";Tend="558";Tstart="300";shortTE="F";uid="f16fb3ef-36bb-48c4-8431-06c7e17aac34"
CAJEWF010000002.1	RepeatMasker	RC/Helitron	34982569	34982933	2803	-	.	ID="RND-5_FAMILY-390";Tend="1266";Tstart="904";shortTE="F";uid="e3efbd8e-d3a1-48c4-8f80-0f8644d55635"
CAJEWF010000002.1	RepeatMasker	LTR/Gypsy	24442553	24442724	757	-	.	ID="RND-6_FAMILY-417";Tend="1165";Tstart="991";shortTE="F";uid="3deaa401-0e20-4e20-a5c4-dbf2cfa893bf"
CAJEWF010000002.1	RepeatMasker	DNA/TcMar-Tc1	1936652	1938182	13497	-	.	ID="RND-6_FAMILY-5918";Tend="2304";Tstart="784";shortTE="F";uid="64deed99-d3bc-47d6-91b8-2a3915fda58e"
CAJEWF010000002.1	RepeatMasker	DNA/CMC-EnSpm	17284830	17285085	1690	-	.	ID="RND-1_FAMILY-56";Tend="1150";Tstart="895";shortTE="F";uid="0047bf3b-af5d-469c-ba6d-9648eaa2e6e6"
CAJEWF010000002.1	RepeatMasker	Unknown	29877209	29877312	423	-	.	ID="RND-1_FAMILY-36";Tend="1060";Tstart="948";shortTE="F";uid="dd183dd7-2b65-4e32-aa97-4700ec0c67f2"
CAJEWF010000002.1	RepeatMasker	Unknown	28006609	28006756	1034	-	.	ID="RND-1_FAMILY-27";Tend="1054";Tstart="907";shortTE="F";uid="49292527-de8e-4982-ac9d-3f282868334f"
CAJEWF010000002.1	RepeatMasker	Unknown	26707095	26707246	654	-	.	ID="RND-6_FAMILY-3288";Tend="1027";Tstart="874";shortTE="F";uid="c28135ad-83ae-4aa3-9f5d-ab811ea8d30f"
CAJEWF010000002.1	RepeatMasker	DNA/hAT?	15934337	15934485	1045	-	.	ID="HAT-N6_BTA";Tend="308";Tstart="160";shortTE="F";uid="70e5bbdc-69fa-4fcf-a1a2-208e7e38192d"
CAJEWF010000002.1	RepeatMasker	Unknown	24241584	24241720	627	-	.	ID="RND-6_FAMILY-1247";Tend="1295";Tstart="1163";shortTE="F";uid="cce4c747-4142-4f93-a9f8-d8cb4d568a16"
CAJEWF010000002.1	RepeatMasker	LTR/Gypsy	12609558	12609826	1695	-	.	ID="RND-3_FAMILY-25";Tend="1083";Tstart="817";shortTE="F";uid="5d9cb1ee-e53b-452f-b936-7b959248c86d"
CAJEWF010000002.1	RepeatMasker	LTR/Copia	17192080	17192322	874	-	.	ID="RND-1_FAMILY-505";Tend="1150";Tstart="913";shortTE="F";uid="79cb30d6-123f-4a3d-9fcf-e54cfa7dff1f"
CAJEWF010000002.1	RepeatMasker	DNA/PIF-Spy	33614196	33614379	938	-	.	ID="RND-5_FAMILY-3132";Tend="2534";Tstart="2354";shortTE="F";uid="9f615d7f-3900-42ee-b597-d4d92854827f"
CAJEWF010000002.1	RepeatMasker	LTR/Gypsy	8857063	8858060	8183	-	.	ID="RND-1_FAMILY-529";Tend="1701";Tstart="685";shortTE="F";uid="ab12ccd4-ac33-4738-a89c-f0bc1b2bab1d"
CAJEWF010000002.1	RepeatMasker	DNA	25278834	25278949	597	-	.	ID="RND-3_FAMILY-28";Tend="1030";Tstart="915";shortTE="F";uid="b93f87bd-40e5-46f2-a5eb-9bc4306cace6"
CAJEWF010000002.1	RepeatMasker	DNA	8122763	8123158	1221	-	.	ID="RND-6_FAMILY-5164";Tend="3861";Tstart="3472";shortTE="F";uid="ef378769-5bbb-4345-a8dd-7c1de7d1f74b"
CAJEWF010000002.1	RepeatMasker	Unknown	17797111	17797279	1108	-	.	ID="RND-1_FAMILY-37";Tend="1054";Tstart="899";shortTE="F";uid="7e945ea0-b1fc-4b2d-abf5-7260bb4f828a"
CAJEWF010000002.1	RepeatMasker	LTR/Gypsy	18409441	18409737	1664	-	.	ID="RND-3_FAMILY-29";Tend="1383";Tstart="1082";shortTE="F";uid="e3d8f514-7e74-4356-9dfe-01378a7db151"
CAJEWF010000002.1	RepeatMasker	LTR/Gypsy	12914728	12914929	623	-	.	ID="RND-5_FAMILY-1051";Tend="1225";Tstart="1027";shortTE="F";uid="fb02e2be-d3f1-4e0f-9f46-e0a1568b7a44"
CAJEWF010000002.1	RepeatMasker	DNA/CMC	30064410	30064620	1709	-	.	ID="ENSPM-N2_BTA";Tend="212";Tstart="1";shortTE="F";uid="8e1bb0a6-190f-4889-8cf1-02a661b2038d"
CAJEWF010000002.1	RepeatMasker	Unknown	6352584	6352722	558	-	.	ID="RND-1_FAMILY-27";Tend="1053";Tstart="914";shortTE="F";uid="a46d975c-3254-49b9-9697-78c2740b1506"
CAJEWF010000002.1	RepeatMasker	DNA	9142182	9142394	896	-	.	ID="RND-5_FAMILY-3498";Tend="3966";Tstart="3757";shortTE="F";uid="8fc1cc71-ce7a-4b30-9e51-8d7231941e2c"
CAJEWF010000002.1	RepeatMasker	DNA/hAT-Tip100	33326762	33326919	867	-	.	ID="RND-5_FAMILY-3189";Tend="1696";Tstart="1538";shortTE="F";uid="2b788a93-372d-4133-bd07-84b497785f78"
CAJEWF010000002.1	RepeatMasker	DNA	12197047	12197420	430	-	.	ID="RND-6_FAMILY-2075";TEgroup="ctg_2%7CRND-6_FAMILY-2075%7C4";Tend="1383";Tstart="872";shortTE="F";uid="892c1cf0-d2ab-4a29-aa3b-74b023d9ac84"
CAJEWF010000002.1	RepeatMasker	DNA/CMC	29368312	29368544	1128	-	.	ID="RND-5_FAMILY-957";Tend="1089";Tstart="857";shortTE="F";uid="738e5552-5f49-4936-aa9f-ae34fbf255ec"
CAJEWF010000002.1	RepeatMasker	LTR/Gypsy	20768859	20769072	871	-	.	ID="RND-1_FAMILY-549";Tend="1411";Tstart="1202";shortTE="F";uid="6b46f9a4-a306-41b7-8cf6-6c035163c385"
CAJEWF010000002.1	RepeatMasker	Unknown	11542540	11542892	1826	-	.	ID="RND-3_FAMILY-432";Tend="1341";Tstart="1002";shortTE="F";uid="f1b1bdfa-a510-4508-8085-23c4f554e304"
CAJEWF010000002.1	RepeatMasker	Unknown	34848822	34854123	40703	-	.	ID="RND-1_FAMILY-415";Tend="5973";Tstart="475";shortTE="F";uid="0dffde0a-83c1-4ec0-b2bd-6fbcb9102334"
CAJEWF010000002.1	RepeatMasker	DNA	22827394	22827699	2011	-	.	ID="RND-1_FAMILY-234";Tend="1272";Tstart="945";shortTE="F";uid="a7846558-8327-4edd-bd64-d3f4e39701a9"
CAJEWF010000002.1	RepeatMasker	Unknown	24346607	24346918	2289	-	.	ID="RND-1_FAMILY-217";Tend="1243";Tstart="931";shortTE="F";uid="8db6de65-6e06-43f4-9923-1ac78a0c5452"
CAJEWF010000002.1	RepeatMasker	Unknown	25546377	25546699	2089	-	.	ID="RND-6_FAMILY-12457";Tend="1103";Tstart="792";shortTE="F";uid="292881a6-9319-474a-9093-ef8ed49b4dc3"
CAJEWF010000002.1	RepeatMasker	DNA/CMC	12121668	12121911	1652	-	.	ID="RND-5_FAMILY-957";Tend="1081";Tstart="840";shortTE="F";uid="96b8235a-98e5-4247-b78b-d0f4c85d5bdd"
CAJEWF010000002.1	RepeatMasker	DNA	1867764	1868212	2653	-	.	ID="dna-10_bta";Tend="428";Tstart="1";shortTE="F";uid="31f5127c-51b5-4ada-9a44-4fe7d1546584"
CAJEWF010000002.1	RepeatMasker	Unknown	28138608	28138873	2097	-	.	ID="RND-1_FAMILY-246";Tend="1124";Tstart="859";shortTE="F";uid="5724b681-87f3-4ce1-a9a5-4083c5ddf102"
CAJEWF010000002.1	RepeatMasker	DNA/hAT-hAT5	14611573	14612096	2483	-	.	ID="RND-6_FAMILY-700";Tend="1639";Tstart="1140";shortTE="F";uid="22c4d937-d6f8-47de-8719-91c37bf8c5eb"
CAJEWF010000002.1	RepeatMasker	DNA	10078107	10078388	930	-	.	ID="RND-1_FAMILY-86";Tend="1352";Tstart="1050";shortTE="F";uid="749519ca-2872-4da4-848b-0ff7d8c3c559"
CAJEWF010000002.1	RepeatMasker	DNA	15169496	15169686	865	-	.	ID="dna-10_bta";Tend="434";Tstart="284";shortTE="F";uid="00742392-61cb-4819-93c9-15958826e2ba"
CAJEWF010000002.1	RepeatMasker	Unknown	25804126	25804443	1692	-	.	ID="RND-3_FAMILY-763";Tend="1241";Tstart="922";shortTE="F";uid="e53a2692-2303-4adb-970a-7629afb46159"
CAJEWF010000002.1	RepeatMasker	LTR/Gypsy	25002778	25003202	1837	-	.	ID="RND-3_FAMILY-488";Tend="1404";Tstart="816";shortTE="F";uid="02ce8e34-f4bd-4599-af1d-4b1434303e68"
CAJEWF010000002.1	RepeatMasker	LTR/DIRS	28890873	28891142	452	-	.	ID="RND-6_FAMILY-2925";TEgroup="ctg_2%7CRND-6_FAMILY-2925%7C6";Tend="1077";Tstart="897";shortTE="F";uid="b975820f-f72a-46f1-a0ae-706158feb78e"
CAJEWF010000002.1	RepeatMasker	DNA	29282329	29282447	875	-	.	ID="DNA4-17B_BTA";Tend="119";Tstart="1";shortTE="F";uid="d504290e-15f6-4b11-9528-9ecb0c9d8720"
CAJEWF010000002.1	RepeatMasker	DNA/hAT-Tip100	22553896	22554409	2919	-	.	ID="RND-6_FAMILY-5722";Tend="1890";Tstart="1405";shortTE="F";uid="7ef82b8a-54a3-42aa-afdb-1e71ba4a05cb"
CAJEWF010000002.1	RepeatMasker	LTR/Gypsy	21464873	21465157	1652	-	.	ID="RND-5_FAMILY-1051";Tend="1450";Tstart="1164";shortTE="F";uid="6b317fae-8f64-4569-bacc-44e8e4973a9c"
CAJEWF010000002.1	RepeatMasker	DNA	32999840	33000121	1437	-	.	ID="RND-1_FAMILY-59";Tend="1251";Tstart="986";shortTE="F";uid="f9619bf5-540f-4279-a6b0-78f8928f12bb"
CAJEWF010000002.1	RepeatMasker	DNA/Sola-2	31668554	31668796	815	-	.	ID="RND-6_FAMILY-3279";Tend="2019";Tstart="1777";shortTE="F";uid="b0a48eb8-7c26-4211-bbe4-16306d56eced"
CAJEWF010000002.1	RepeatMasker	DNA/CMC	28434114	28434383	1251	-	.	ID="RND-5_FAMILY-957";Tend="1088";Tstart="818";shortTE="F";uid="983299b1-263d-4c6f-ae53-51e7dcc90a24"
CAJEWF010000002.1	RepeatMasker	Unknown	9500160	9500380	1680	-	.	ID="RND-6_FAMILY-694";Tend="1181";Tstart="955";shortTE="F";uid="8b2b7eee-fbd5-46dc-8968-44da08cc781f"
CAJEWF010000002.1	RepeatMasker	Unknown	30458947	30459331	2777	-	.	ID="RND-1_FAMILY-208";Tend="1329";Tstart="941";shortTE="F";uid="a49e1615-227f-4cd8-a663-815b6a3320e6"
CAJEWF010000002.1	RepeatMasker	Unknown	37628110	37628273	987	-	.	ID="RND-1_FAMILY-37";Tend="1062";Tstart="896";shortTE="F";uid="ea0a24f6-6c6b-4866-ba4f-2ba256e6d9ed"
CAJEWF010000002.1	RepeatMasker	DNA/PiggyBac	28746604	28746856	556	-	.	ID="RND-1_FAMILY-611";TEgroup="ctg_2%7CRND-1_FAMILY-611%7C2";Tend="1294";Tstart="960";shortTE="F";uid="66119832-f9e7-4725-95d7-91cef137a44b"
CAJEWF010000002.1	RepeatMasker	DNA/CMC-EnSpm	16384094	16384236	1206	-	.	ID="RND-6_FAMILY-10965";Tend="1067";Tstart="925";shortTE="F";uid="8e0d26b3-ca7b-4337-b0b6-f6f3e66abb2c"
CAJEWF010000002.1	RepeatMasker	DNA/CMC	24527686	24527914	1935	-	.	ID="ENSPM-N1_BTA";Tend="228";Tstart="1";shortTE="F";uid="d18853c6-84b5-438b-9a9e-2b9fde68dee0"
CAJEWF010000002.1	RepeatMasker	LTR/Gypsy	30334255	30334547	1257	-	.	ID="RND-6_FAMILY-417";Tend="1193";Tstart="903";shortTE="F";uid="744b7c1c-5e81-4613-9efc-0fe0cc03a96a"
CAJEWF010000002.1	RepeatMasker	DNA	17109533	17109796	1198	-	.	ID="DNA-11_BTA";Tend="280";Tstart="7";shortTE="F";uid="c381be0e-c2c1-418d-b2e6-de3213aaa7cc"
CAJEWF010000002.1	RepeatMasker	DNA	18594011	18594207	556	-	.	ID="rnd-6_family-1976";TEgroup="ctg_2%7Crnd-6_family-1976%7C1";Tend="3974";Tstart="3809";shortTE="T";uid="80de64cc-4927-45a2-aec9-9abbff1a87d6"
CAJEWF010000002.1	RepeatMasker	DNA/Sola-2	34714952	34717841	23689	-	.	ID="RND-6_FAMILY-443";Tend="4020";Tstart="1171";shortTE="F";uid="79335dc4-2746-4114-b97a-0b5239ebe7f4"
CAJEWF010000002.1	RepeatMasker	DNA/hAT-Tip100	24573990	24574144	823	-	.	ID="RND-5_FAMILY-3189";Tend="1687";Tstart="1538";shortTE="F";uid="59978bee-63b0-4d2e-9dd5-deee204d619b"
CAJEWF010000002.1	RepeatMasker	LINE/I-Jockey	7275936	7276237	1974	-	.	ID="RND-4_FAMILY-1190";Tend="1241";Tstart="934";shortTE="F";uid="8de42536-6680-4cd3-9afc-5b335bc61a10"
CAJEWF010000002.1	RepeatMasker	DNA	18495122	18495379	648	-	.	ID="RND-6_FAMILY-3221";Tend="3227";Tstart="2966";shortTE="F";uid="16e4cb41-8ae1-48f3-96d7-04cc6f74e2b8"
CAJEWF010000002.1	RepeatMasker	Unknown	20259570	20259683	527	-	.	ID="RND-1_FAMILY-27";Tend="1052";Tstart="931";shortTE="F";uid="001e89c3-46ed-4371-a6d7-a3964433406b"
CAJEWF010000002.1	RepeatMasker	DNA	2207393	2207518	483	-	.	ID="DNA-5_BTA";Tend="123";Tstart="1";shortTE="F";uid="c1a215e1-97dd-4015-b97a-5a3d22009d46"
CAJEWF010000002.1	RepeatMasker	DNA	33598597	33598894	930	-	.	ID="RND-4_FAMILY-746";Tend="1145";Tstart="867";shortTE="F";uid="c778bbff-aace-49a0-ae60-76a101735d0b"
CAJEWF010000002.1	RepeatMasker	LTR/Gypsy	20579094	20579508	1908	-	.	ID="RND-6_FAMILY-417";Tend="1344";Tstart="909";shortTE="F";uid="e632dfb1-a09a-4157-b3c6-68c67cc1412d"
CAJEWF010000002.1	RepeatMasker	LTR/Gypsy	15646927	15647092	809	-	.	ID="RND-6_FAMILY-1646";Tend="1502";Tstart="1337";shortTE="F";uid="6909b633-0698-4c70-99da-4a1c79258a20"
CAJEWF010000002.1	RepeatMasker	DNA/hAT-Tip100	21050288	21051596	1281	-	.	ID="RND-6_FAMILY-5722";TEgroup="ctg_2%7CRND-6_FAMILY-5722%7C11";Tend="2658";Tstart="1285";shortTE="F";uid="a452eee0-0c61-4ca0-86e3-c8ca1806176b"
CAJEWF010000002.1	RepeatMasker	LINE/I	5004582	5004726	537	-	.	ID="RND-6_FAMILY-3086";Tend="2812";Tstart="2667";shortTE="F";uid="62d38549-5eea-42b0-a432-56423f72975c"
CAJEWF010000002.1	RepeatMasker	DNA	29133469	29133825	2244	-	.	ID="DNA-10_BTA";Tend="434";Tstart="76";shortTE="F";uid="0223225e-81c4-4b45-bfba-27fe4932990c"
CAJEWF010000002.1	RepeatMasker	DNA	22651074	22651465	2903	-	.	ID="RND-3_FAMILY-28";Tend="1289";Tstart="898";shortTE="F";uid="9943bfdd-7a2f-42a8-aed2-74e90c1d3b9b"
CAJEWF010000002.1	RepeatMasker	Unknown	40195433	40195596	1071	-	.	ID="RND-4_FAMILY-317";Tend="1081";Tstart="898";shortTE="F";uid="3b8e6c15-bbd5-4e60-ad70-ef182563511f"
CAJEWF010000002.1	RepeatMasker	DNA	14413081	14413191	728	-	.	ID="RND-1_FAMILY-110";Tend="1395";Tstart="1286";shortTE="F";uid="e5b8a729-1724-4670-b48d-6e407d483047"
CAJEWF010000002.1	RepeatMasker	RC/Helitron	2966251	2966827	4575	-	.	ID="RND-1_FAMILY-129";Tend="1495";Tstart="921";shortTE="F";uid="c8bab8e7-b032-4b04-a64b-dd4388a3734b"
CAJEWF010000002.1	RepeatMasker	Unknown	7236430	7236583	511	-	.	ID="RND-4_FAMILY-315";Tend="1072";Tstart="912";shortTE="F";uid="c3af44e8-c5fb-4a74-ac15-aa7c6d374941"
CAJEWF010000002.1	RepeatMasker	DNA/Zator	6070309	6070917	1298	-	.	ID="RND-5_FAMILY-4159";TEgroup="ctg_2%7CRND-5_FAMILY-4159%7C1";Tend="1645";Tstart="912";shortTE="F";uid="99147a2b-3247-4c05-8319-e7dff68223a0"
CAJEWF010000002.1	RepeatMasker	DNA/CMC-EnSpm	6326951	6327129	1068	-	.	ID="rnd-6_family-10965";Tend="1070";Tstart="924";shortTE="F";uid="2923a9c5-5ef4-45f6-8e3e-668b2030bc7a"
CAJEWF010000002.1	RepeatMasker	DNA/Sola-2	3469980	3470135	837	-	.	ID="RND-5_FAMILY-866";TEgroup="ctg_2%7CRND-5_FAMILY-866%7C2";Tend="8633";Tstart="8495";shortTE="F";uid="f8a2d94c-a657-454f-9212-6d2635caf8b8"
CAJEWF010000002.1	RepeatMasker	DNA	26368681	26368930	459	-	.	ID="RND-5_FAMILY-2631";Tend="4226";Tstart="3956";shortTE="F";uid="63f78cd6-4b42-4f59-a8f6-73bd95b8dda7"
CAJEWF010000002.1	RepeatMasker	RC/Helitron	1516538	1516855	1115	-	.	ID="RND-6_FAMILY-410";Tend="1566";Tstart="1238";shortTE="F";uid="a27fad9b-8594-4861-8312-e8d7c7bbbafa"
CAJEWF010000002.1	RepeatMasker	LTR/Gypsy	18596967	18597215	1337	-	.	ID="RND-6_FAMILY-417";Tend="1164";Tstart="918";shortTE="F";uid="ae6cd3d6-2127-4e0e-82cd-78d967f4d337"
CAJEWF010000002.1	RepeatMasker	DNA	5565679	5565974	551	-	.	ID="RND-5_FAMILY-244";Tend="5330";Tstart="5025";shortTE="F";uid="9492831c-f43a-46cb-b5b7-3b57c76bf850"
CAJEWF010000002.1	RepeatMasker	RC/Helitron	24575136	24575382	1597	-	.	ID="RND-5_FAMILY-1779";Tend="1061";Tstart="814";shortTE="F";uid="87bcf3d5-2484-47c7-899b-63e7a58e911d"
CAJEWF010000002.1	RepeatMasker	DNA/PIF-Harbinger	26675915	26676157	1687	-	.	ID="RND-4_FAMILY-1090";Tend="1192";Tstart="949";shortTE="F";uid="b1b4d42b-073a-4703-ad89-b110d9d581f9"
CAJEWF010000002.1	RepeatMasker	DNA	15991349	15991594	600	-	.	ID="RND-4_FAMILY-244";Tend="1844";Tstart="1593";shortTE="F";uid="f036e25b-d27d-43f5-8c66-eead7c227352"
CAJEWF010000002.1	RepeatMasker	DNA	19698307	19698501	769	-	.	ID="RND-5_FAMILY-149";Tend="1356";Tstart="1145";shortTE="F";uid="4778eb51-b053-4bfe-a560-d42d2aaa2fbf"
CAJEWF010000002.1	RepeatMasker	DNA/CMC-Transib	13721874	13722056	988	-	.	ID="RND-5_FAMILY-2303";Tend="944";Tstart="768";shortTE="F";uid="50d002a5-c42f-46dd-af43-3bfac36bb797"
CAJEWF010000002.1	RepeatMasker	DNA/hAT-Tip100	13404432	13404536	579	-	.	ID="RND-6_FAMILY-968";Tend="1685";Tstart="1577";shortTE="F";uid="05bcda4e-cdb8-472f-b1a8-fad73165b91a"
CAJEWF010000002.1	RepeatMasker	DNA	18411612	18411724	599	-	.	ID="RND-6_FAMILY-1167";Tend="2101";Tstart="1987";shortTE="F";uid="e982a411-dbf9-4b62-be77-67198808dfca"
CAJEWF010000002.1	RepeatMasker	LTR/Gypsy	1223898	1224175	1875	-	.	ID="RND-3_FAMILY-25";Tend="1356";Tstart="1080";shortTE="F";uid="b3797c43-632c-4797-a62c-d7ec11a54ae2"
CAJEWF010000002.1	RepeatMasker	Unknown	12880466	12880717	1161	-	.	ID="RND-1_FAMILY-415";Tend="5127";Tstart="4902";shortTE="F";uid="f94bf5cc-122e-4b97-907e-52f940cceac1"
CAJEWF010000002.1	RepeatMasker	DNA/CMC-EnSpm	36419528	36419853	1911	-	.	ID="rnd-6_family-737";Tend="1213";Tstart="891";shortTE="F";uid="8d1c67e0-5fe3-4e17-b52e-b2769f1ddca1"
CAJEWF010000002.1	RepeatMasker	DNA	41580844	41581346	3514	-	.	ID="DNA-1_BTA";Tend="504";Tstart="1";shortTE="F";uid="b0f75ffc-ef23-4b0d-b77f-d157830d8483"
CAJEWF010000002.1	RepeatMasker	LINE/L2	1732540	1733263	6251	-	.	ID="RND-1_FAMILY-323";Tend="1633";Tstart="910";shortTE="F";uid="6cf45e84-95d8-4c9d-b2f4-fe8a0e1f269b"
CAJEWF010000002.1	RepeatMasker	Unknown	26402962	26404218	10149	-	.	ID="RND-1_FAMILY-384";Tend="1952";Tstart="719";shortTE="F";uid="c14e27c1-e8b6-4e92-8c35-db98f67658fb"
CAJEWF010000002.1	RepeatMasker	RC/Helitron	31802226	31802480	1245	-	.	ID="RND-6_FAMILY-3076";Tend="990";Tstart="718";shortTE="F";uid="c9aa2e68-3933-4959-bfba-069dc49a6052"
CAJEWF010000002.1	RepeatMasker	DNA	31782832	31783047	850	-	.	ID="DNA-11_BTA";Tend="490";Tstart="275";shortTE="F";uid="538e9c8b-b124-417b-9812-5e5bd2000f51"
CAJEWF010000002.1	RepeatMasker	DNA/CMC-EnSpm	16033775	16034036	1831	-	.	ID="RND-4_FAMILY-447";Tend="1218";Tstart="958";shortTE="F";uid="9d4993b4-19ed-4c05-947b-f1a0b9452a6c"
CAJEWF010000002.1	RepeatMasker	Unknown	9229501	9229742	1462	-	.	ID="RND-3_FAMILY-154";Tend="1206";Tstart="956";shortTE="F";uid="c2693020-9eeb-4167-9ecd-fd6aa6c93f4c"
CAJEWF010000002.1	RepeatMasker	DNA	12198701	12198921	889	-	.	ID="RND-3_FAMILY-28";Tend="1286";Tstart="1059";shortTE="F";uid="d3773b5e-b221-495d-bae9-abdb49d1e719"
CAJEWF010000002.1	RepeatMasker	DNA	35715844	35715971	607	-	.	ID="rnd-5_family-3769";Tend="2069";Tstart="1960";shortTE="F";uid="26c236b6-262a-454f-af68-01f5d10d48a4"
CAJEWF010000002.1	RepeatMasker	DNA	36291348	36291658	1762	-	.	ID="DNA-11_BTA";Tend="316";Tstart="1";shortTE="F";uid="7864453d-fb0e-4704-a188-23092b01a1ab"
CAJEWF010000002.1	RepeatMasker	Unknown	30597015	30597257	1183	-	.	ID="RND-5_FAMILY-38";Tend="1193";Tstart="952";shortTE="F";uid="1851f74d-9fda-4402-9c4f-eed89d5670a6"
CAJEWF010000002.1	RepeatMasker	DNA/Maverick	6365540	6365815	496	-	.	ID="RND-2_FAMILY-28";Tend="1009";Tstart="737";shortTE="F";uid="872eadc8-54fd-4748-8349-af4390d16020"
CAJEWF010000002.1	RepeatMasker	LTR/Gypsy	7370991	7371250	1529	-	.	ID="RND-6_FAMILY-43";Tend="1163";Tstart="904";shortTE="F";uid="13e37a3e-53f6-4c74-a3c6-804e4d6336d0"
CAJEWF010000002.1	RepeatMasker	DNA	29993200	29993428	1818	-	.	ID="RND-1_FAMILY-194";Tend="1069";Tstart="840";shortTE="F";uid="4f5e960a-cf16-4d85-9e69-0b14b58a092c"
CAJEWF010000002.1	RepeatMasker	DNA/Sola-2	5053599	5053754	1220	-	.	ID="RND-6_FAMILY-871";Tend="900";Tstart="745";shortTE="F";uid="d673ed20-7a04-422b-b6df-28a054ccb1a7"
CAJEWF010000002.1	RepeatMasker	Unknown	20078752	20078996	653	-	.	ID="RND-1_FAMILY-606";Tend="1797";Tstart="1541";shortTE="F";uid="ec199095-468b-4062-9073-3a6d849cfe22"
CAJEWF010000002.1	RepeatMasker	DNA/CMC	24235517	24235744	1813	-	.	ID="ENSPM-N1_BTA";Tend="228";Tstart="1";shortTE="F";uid="e5cd4a66-204d-4717-a0b1-d9c64174b5b7"
CAJEWF010000002.1	RepeatMasker	LINE/L2	35166598	35166833	1256	-	.	ID="RND-6_FAMILY-3238";Tend="1587";Tstart="1327";shortTE="F";uid="0e59cde9-1314-4960-ae26-74510d61cef5"
CAJEWF010000002.1	RepeatMasker	DNA/CMC	6383901	6384469	1733	-	.	ID="RND-1_FAMILY-303";TEgroup="ctg_2%7CRND-1_FAMILY-303%7C1";Tend="1137";Tstart="916";shortTE="F";uid="d9669ff7-8d2f-4309-b000-03bc456c6498"
CAJEWF010000002.1	RepeatMasker	Unknown	32749925	32750144	518	-	.	ID="RND-4_FAMILY-998";Tend="1182";Tstart="972";shortTE="F";uid="41c10c69-9585-4ade-bae4-5239a40b08fb"
CAJEWF010000002.1	RepeatMasker	LTR/Gypsy	5925136	5925379	895	-	.	ID="RND-6_FAMILY-417";Tend="1156";Tstart="912";shortTE="F";uid="3e71af21-fd90-42e1-95ea-9ba73fea05dc"
CAJEWF010000002.1	RepeatMasker	DNA/CMC-Chapaev-3	24258977	24259345	817	-	.	ID="RND-5_FAMILY-1701";TEgroup="ctg_2%7CRND-5_FAMILY-1701%7C3";Tend="1463";Tstart="1284";shortTE="F";uid="96468337-a5f8-49ce-be96-764309bc51b2"
CAJEWF010000002.1	RepeatMasker	DNA/Kolobok	11054196	11054606	1981	-	.	ID="KOLOBOK-N2_BTA";Tend="408";Tstart="1";shortTE="F";uid="1fdcb264-e6ff-4c65-9673-7e56b9c3a0f6"
CAJEWF010000002.1	RepeatMasker	DNA	38897419	38897695	1295	-	.	ID="DNA-5_BTA";Tend="254";Tstart="5";shortTE="F";uid="32f29b61-f676-447c-82f0-63fef28bc761"
CAJEWF010000002.1	RepeatMasker	DNA	29844744	29844893	671	-	.	ID="RND-1_FAMILY-978";Tend="4557";Tstart="4419";shortTE="F";uid="9bef0c6a-5ee1-4d69-ac90-a3859d033f01"
CAJEWF010000002.1	RepeatMasker	DNA	31314849	31315001	779	-	.	ID="RND-1_FAMILY-769";Tend="4255";Tstart="4103";shortTE="F";uid="e7f77edf-f6c7-46e2-8ded-215cf65542c8"
CAJEWF010000002.1	RepeatMasker	DNA/CMC-Transib	18962337	18962496	639	-	.	ID="RND-5_FAMILY-2303";Tend="920";Tstart="766";shortTE="F";uid="7897f93f-11b2-4ae8-81dd-aa98b077e5b2"
CAJEWF010000002.1	RepeatMasker	Unknown	19812412	19812789	2468	-	.	ID="RND-3_FAMILY-819";Tend="1236";Tstart="856";shortTE="F";uid="f2e91e7e-ad46-423d-b51e-089beea261f8"
CAJEWF010000002.1	RepeatMasker	DNA	18756855	18756987	813	-	.	ID="DNA-5_BTA";Tend="150";Tstart="20";shortTE="F";uid="4a6610bb-5dd8-4580-b1f1-f6e437b532f5"
CAJEWF010000002.1	RepeatMasker	DNA/CMC	8973645	8975780	19008	-	.	ID="RND-6_FAMILY-627";Tend="2952";Tstart="819";shortTE="F";uid="c29d4dc5-abd1-4420-8249-afe0092789ca"
CAJEWF010000002.1	RepeatMasker	DNA/Kolobok	29072250	29072517	1401	-	.	ID="RND-6_FAMILY-2985";Tend="4877";Tstart="4604";shortTE="F";uid="ea1a7aa0-8455-4daf-8a30-f2dfb4146f31"
CAJEWF010000002.1	RepeatMasker	Unknown	4474071	4474299	1378	-	.	ID="RND-6_FAMILY-2424";Tend="1261";Tstart="1034";shortTE="F";uid="d87c115a-71c8-4fd9-820b-8477e6955b4e"
CAJEWF010000002.1	RepeatMasker	Unknown	21207014	21207273	1740	-	.	ID="RND-1_FAMILY-556";Tend="1189";Tstart="930";shortTE="F";uid="9eb52d31-ec7c-422b-9a6d-bf89c42886cd"
CAJEWF010000002.1	RepeatMasker	DNA	20043978	20044224	1437	-	.	ID="RND-1_FAMILY-488";Tend="1128";Tstart="895";shortTE="F";uid="8a52b84e-4f72-45ea-8dae-3e4e3ed7ac73"
CAJEWF010000002.1	RepeatMasker	Unknown	23039507	23039782	1358	-	.	ID="RND-5_FAMILY-38";Tend="1226";Tstart="943";shortTE="F";uid="bbeddc91-aab7-4a37-ba21-baf21861ebf2"
CAJEWF010000002.1	RepeatMasker	Unknown	24001499	24001793	462	-	.	ID="RND-4_FAMILY-227";TEgroup="ctg_2%7CRND-4_FAMILY-227%7C3";Tend="1233";Tstart="949";shortTE="F";uid="9f7235c1-f952-4b71-a775-6ae65758d222"
CAJEWF010000002.1	RepeatMasker	DNA/Maverick	30512641	30513046	3463	-	.	ID="RND-1_FAMILY-619";Tend="1216";Tstart="810";shortTE="F";uid="d0fcae90-5477-458d-9a1c-ed2fc6067279"
CAJEWF010000002.1	RepeatMasker	Unknown	16562186	16562382	648	-	.	ID="RND-4_FAMILY-59";Tend="1109";Tstart="899";shortTE="F";uid="903ddefa-6398-4d1e-9966-522990aeb2b4"
CAJEWF010000002.1	RepeatMasker	Unknown	31880794	31880919	455	-	.	ID="RND-1_FAMILY-554";Tend="1551";Tstart="1425";shortTE="F";uid="bf594297-9291-4386-9946-a156ba5cba51"
CAJEWF010000002.1	RepeatMasker	DNA	10784306	10784467	429	-	.	ID="RND-6_FAMILY-5433";Tend="5910";Tstart="5750";shortTE="F";uid="18a4f3ad-9cbd-44e7-bbf7-c05a7957db35"
CAJEWF010000002.1	RepeatMasker	DNA	39754366	39754505	887	-	.	ID="RND-6_FAMILY-11069";Tend="1031";Tstart="891";shortTE="F";uid="47e01aba-7f4e-442e-be2f-6ad7aad53736"
CAJEWF010000002.1	RepeatMasker	DNA/hAT?	27138481	27138754	1133	-	.	ID="RND-6_FAMILY-2385";Tend="1257";Tstart="985";shortTE="F";uid="a8e48663-711a-4064-b6a3-f7e27ba9e788"
CAJEWF010000002.1	RepeatMasker	DNA	39078312	39078445	409	-	.	ID="DNA-5_BTA";Tend="173";Tstart="30";shortTE="F";uid="3b8939d0-e2eb-4ead-80a0-4e5c4cbec0d5"
CAJEWF010000002.1	RepeatMasker	DNA/CMC-EnSpm	38495652	38495910	1705	-	.	ID="RND-6_FAMILY-737";Tend="1150";Tstart="890";shortTE="F";uid="4d87a817-1c7b-462e-a68a-891789897408"
CAJEWF010000002.1	RepeatMasker	Unknown	9120048	9120187	722	-	.	ID="RND-1_FAMILY-27";Tend="1052";Tstart="913";shortTE="F";uid="01981047-cc2b-4490-b6fb-bade43a650f2"
CAJEWF010000002.1	RepeatMasker	DNA/TcMar-Tc1	19912632	19913425	4387	-	.	ID="RND-6_FAMILY-576";Tend="1694";Tstart="902";shortTE="F";uid="0b4e8636-83f4-476d-8446-abd8aa78caa3"
CAJEWF010000002.1	RepeatMasker	LTR/Gypsy	23018298	23018557	1662	-	.	ID="RND-5_FAMILY-1051";Tend="1189";Tstart="931";shortTE="F";uid="942923bf-e5eb-4969-9cd3-f7b14580cadc"
CAJEWF010000002.1	RepeatMasker	DNA	10696489	10696639	922	-	.	ID="rnd-6_family-11069";Tend="1032";Tstart="902";shortTE="F";uid="a76dfcfc-a662-42ef-bcf8-acf8c67ef0aa"
CAJEWF010000002.1	RepeatMasker	DNA/hAT?	34803824	34803956	976	-	.	ID="HAT-N6_BTA";Tend="134";Tstart="1";shortTE="F";uid="2956ced4-840b-43e4-ae28-8dbc49d695f9"
CAJEWF010000002.1	RepeatMasker	Unknown	11758214	11758361	654	-	.	ID="RND-6_FAMILY-3827";Tend="3688";Tstart="3541";shortTE="F";uid="79300a9e-c918-4883-924d-d79a40241e12"
CAJEWF010000002.1	RepeatMasker	Unknown	14520146	14520399	1281	-	.	ID="RND-3_FAMILY-41";Tend="1042";Tstart="786";shortTE="F";uid="2a05b957-5223-47d8-894f-9373902507c4"
CAJEWF010000002.1	RepeatMasker	LTR/Gypsy	37568941	37569074	694	-	.	ID="RND-6_FAMILY-417";Tend="1164";Tstart="1027";shortTE="F";uid="33a6794a-1ffc-46bb-b90e-e8176c29c018"
CAJEWF010000002.1	RepeatMasker	DNA/TcMar-Tc1	33258765	33259426	2482	-	.	ID="rnd-6_family-576";Tend="1733";Tstart="867";shortTE="F";uid="05fa4087-f2e9-4b24-9346-28be0fe5d3f4"
CAJEWF010000002.1	RepeatMasker	LTR/DIRS	18580885	18581023	528	-	.	ID="RND-6_FAMILY-2925";Tend="1067";Tstart="927";shortTE="F";uid="39a4833a-8e88-4673-8b7b-00881eaba589"
CAJEWF010000002.1	RepeatMasker	LTR/Gypsy	13660494	13660721	845	-	.	ID="RND-6_FAMILY-1646";Tend="978";Tstart="752";shortTE="F";uid="8db6fac1-e80a-4ccd-a649-d165d741773a"
CAJEWF010000002.1	RepeatMasker	DNA	13207691	13207967	1797	-	.	ID="DNA-11_BTA";Tend="551";Tstart="275";shortTE="F";uid="e9215591-70ba-43d7-879d-795f766ca156"
CAJEWF010000002.1	RepeatMasker	DNA/TcMar-Mariner	4157656	4158182	4556	-	.	ID="RND-5_FAMILY-1945";Tend="5830";Tstart="5304";shortTE="F";uid="46b4c9aa-d146-4b65-b097-d198c474d428"
CAJEWF010000002.1	RepeatMasker	DNA/CMC	4665264	4665389	713	-	.	ID="RND-1_FAMILY-81";Tend="1260";Tstart="1137";shortTE="F";uid="babc2ed2-a808-4dbc-a517-4b17f8d6809d"
CAJEWF010000002.1	RepeatMasker	LTR/DIRS	40512966	40513081	513	-	.	ID="RND-6_FAMILY-2925";Tend="1101";Tstart="985";shortTE="F";uid="917404fc-3018-42d4-bbc5-58d59a7f9f0a"
CAJEWF010000002.1	RepeatMasker	Unknown	2812016	2812137	641	-	.	ID="RND-1_FAMILY-36";Tend="1068";Tstart="952";shortTE="F";uid="5303257d-ce4d-4af8-b058-fa0f6c4362cc"
CAJEWF010000002.1	RepeatMasker	Unknown	31031123	31031326	1043	-	.	ID="RND-1_FAMILY-435";Tend="1154";Tstart="951";shortTE="F";uid="59f3b534-fd89-49ec-a334-566c0a975099"
CAJEWF010000002.1	RepeatMasker	LTR/Gypsy	23109513	23109979	1662	-	.	ID="RND-5_FAMILY-1051";Tend="1444";Tstart="937";shortTE="F";uid="fdd2b1ea-7cfe-4c20-8c5e-fe41b3e2875a"
CAJEWF010000002.1	RepeatMasker	Unknown	7430294	7430453	445	-	.	ID="RND-6_FAMILY-1187";Tend="3038";Tstart="2880";shortTE="F";uid="6e2cbef1-ead8-4d24-a529-92fd01dabdc3"
CAJEWF010000002.1	RepeatMasker	DNA/PIF-Spy	15289739	15290571	5487	-	.	ID="ISL2EU-N2_BTA";Tend="1326";Tstart="444";shortTE="F";uid="1e78c47b-6d1f-42dd-b367-0d86b70ddd60"
CAJEWF010000002.1	RepeatMasker	RC/Helitron	15723182	15723421	999	-	.	ID="RND-6_FAMILY-894";Tend="1965";Tstart="1748";shortTE="F";uid="92b0986f-7f70-4538-9faf-f0cacfa6fca3"
CAJEWF010000002.1	RepeatMasker	RC/Helitron	21208400	21208630	704	-	.	ID="RND-5_FAMILY-142";Tend="625";Tstart="396";shortTE="F";uid="a9095cd8-2611-49f0-a483-fd5606feef76"
CAJEWF010000002.1	RepeatMasker	LTR/Copia	26557878	26557978	429	-	.	ID="RND-4_FAMILY-537";Tend="1353";Tstart="1254";shortTE="F";uid="e91ece43-5638-4451-995a-67c61bd53d76"
CAJEWF010000002.1	RepeatMasker	DNA/CMC	9529143	9529373	1917	-	.	ID="RND-5_FAMILY-957";Tend="1090";Tstart="859";shortTE="F";uid="dd75d7f8-a871-4db0-8bcc-5f4c8b854822"
CAJEWF010000002.1	RepeatMasker	Unknown	22091879	22092091	991	-	.	ID="RND-1_FAMILY-85";Tend="1120";Tstart="885";shortTE="F";uid="fc7eef62-09cd-4cba-a3a0-f8c705d7bfec"
CAJEWF010000002.1	RepeatMasker	LTR/Gypsy	14820601	14820910	401	-	.	ID="RND-5_FAMILY-4600";Tend="1279";Tstart="964";shortTE="F";uid="e3f77363-1337-4d8d-857e-e7d803f8fd0f"
CAJEWF010000002.1	RepeatMasker	DNA/MULE-Ricksha	39601566	39601923	766	-	.	ID="MUDRX-1_BTA";Tend="1870";Tstart="1512";shortTE="F";uid="7b12c7bd-0a97-46b0-b8c2-90713219430b"
CAJEWF010000002.1	RepeatMasker	DNA/CMC	13276944	13277174	630	-	.	ID="RND-1_FAMILY-303";Tend="1721";Tstart="1471";shortTE="F";uid="6e1c9207-b586-491b-b6d1-11a191a616c9"
CAJEWF010000002.1	RepeatMasker	DNA/CMC-EnSpm	2290274	2290536	1594	-	.	ID="RND-6_FAMILY-1077";Tend="1170";Tstart="912";shortTE="F";uid="d61d5815-ea96-43d3-8c49-f86fc37776a9"
CAJEWF010000002.1	RepeatMasker	DNA	26140212	26140460	438	-	.	ID="RND-6_FAMILY-3089";Tend="3803";Tstart="3552";shortTE="F";uid="75caf0c2-bae3-42de-ba05-51b2108d7217"
CAJEWF010000002.1	RepeatMasker	Unknown	7394153	7394644	4250	-	.	ID="RND-6_FAMILY-2136";Tend="1463";Tstart="972";shortTE="F";uid="08dbf493-95c0-4ba0-b80b-f552194fb215"
CAJEWF010000002.1	RepeatMasker	Unknown	17165742	17165917	864	-	.	ID="RND-6_FAMILY-646";Tend="1017";Tstart="836";shortTE="F";uid="b0272d4e-9502-455a-a5c9-0d0cbdee5723"
CAJEWF010000002.1	RepeatMasker	LTR/Gypsy	13402227	13402538	1207	-	.	ID="RND-6_FAMILY-1646";Tend="1504";Tstart="1243";shortTE="F";uid="e2a91c5a-b468-4e4f-a7d9-a188ee1de012"
CAJEWF010000002.1	RepeatMasker	DNA/CMC	35504050	35504267	1177	-	.	ID="RND-5_FAMILY-957";Tend="1091";Tstart="858";shortTE="F";uid="e0cb857d-81e6-462b-9c1c-6f5e8de76fd9"
CAJEWF010000002.1	RepeatMasker	DNA/CMC-Transib	22484261	22484433	1159	-	.	ID="RND-5_FAMILY-2303";Tend="933";Tstart="761";shortTE="F";uid="cf70717e-5213-4e32-adcf-24b1480262b4"
CAJEWF010000002.1	RepeatMasker	DNA/hAT-Tip100	38367317	38367653	2632	-	.	ID="hat-n2_bta";Tend="424";Tstart="1";shortTE="F";uid="1fa02cd5-7d60-4f52-bc02-1b50ae8eb123"
CAJEWF010000002.1	RepeatMasker	DNA/hAT-Tip100	10645795	10646117	1817	-	.	ID="RND-6_FAMILY-6685";Tend="1068";Tstart="748";shortTE="F";uid="0fa9e81f-e8d3-4f92-ab8b-12b0078d991b"
CAJEWF010000002.1	RepeatMasker	DNA/TcMar-Pogo	21193534	21193864	2719	-	.	ID="RND-1_FAMILY-572";Tend="1559";Tstart="1228";shortTE="F";uid="db4a2228-baa3-4e6a-9b51-3876db11dcd0"
CAJEWF010000002.1	RepeatMasker	DNA/CMC	40363215	40363443	1744	-	.	ID="RND-5_FAMILY-957";Tend="1087";Tstart="860";shortTE="F";uid="51861133-6290-4bd2-93b8-c4e082ebd3a1"
CAJEWF010000002.1	RepeatMasker	DNA/CMC-EnSpm	13481530	13481801	1702	-	.	ID="RND-6_FAMILY-737";Tend="1160";Tstart="885";shortTE="F";uid="17b470b0-7e37-4c2b-9b49-a91423f50501"
CAJEWF010000002.1	RepeatMasker	DNA/TcMar-Mariner	15310888	15311815	6657	-	.	ID="RND-6_FAMILY-20396";Tend="1861";Tstart="931";shortTE="F";uid="619f3644-41d8-4f82-a435-4bf96ce58dcf"
CAJEWF010000002.1	RepeatMasker	DNA	21783639	21783750	770	-	.	ID="DNA-4_BTA";Tend="554";Tstart="443";shortTE="F";uid="3e997af5-ca38-4107-8b87-415a964105bf"
CAJEWF010000002.1	RepeatMasker	DNA	39103166	39103715	1514	-	.	ID="DNA-4_BTA";Tend="554";Tstart="1";shortTE="F";uid="9fc99731-8c76-4800-88e4-ba79cfec7ea5"
CAJEWF010000002.1	RepeatMasker	RC/Helitron	2871269	2871505	608	-	.	ID="HELITRON-1_BTA";Tend="3592";Tstart="3369";shortTE="F";uid="ecf4eabd-5f37-4f8a-a19b-fd6e321cb004"
CAJEWF010000002.1	RepeatMasker	Unknown	41303221	41303559	1472	-	.	ID="RND-1_FAMILY-171";Tend="1109";Tstart="903";shortTE="F";uid="d2a2fbe9-602c-449d-8a14-274299a46643"
CAJEWF010000002.1	RepeatMasker	LTR/Gypsy	38969547	38969726	478	-	.	ID="RND-6_FAMILY-417";Tend="1177";Tstart="995";shortTE="F";uid="a0bb9200-20d9-4be8-b103-a8d7beb85bbd"
CAJEWF010000002.1	RepeatMasker	DNA/hAT?	2949768	2949921	875	-	.	ID="HAT-N6_BTA";Tend="309";Tstart="153";shortTE="F";uid="bcfff268-d0d9-4a92-9797-027ddaa40cd3"
CAJEWF010000002.1	RepeatMasker	DNA	38288612	38288865	1726	-	.	ID="RND-1_FAMILY-59";Tend="1238";Tstart="984";shortTE="F";uid="753c07ef-e4e2-4b99-9621-8976d6f97838"
CAJEWF010000002.1	RepeatMasker	Unknown	8382262	8382458	1039	-	.	ID="RND-4_FAMILY-143";Tend="1107";Tstart="905";shortTE="F";uid="8c57de4c-631d-4474-9683-4166f85a2e19"
CAJEWF010000002.1	RepeatMasker	DNA/CMC-EnSpm	5121834	5121972	713	-	.	ID="RND-1_FAMILY-56";Tend="1144";Tstart="1006";shortTE="F";uid="29d7907b-f5c2-4f57-b835-b308d0310c8d"
CAJEWF010000002.1	RepeatMasker	DNA	28525623	28525951	1490	-	.	ID="rnd-3_family-135";Tend="1240";Tstart="877";shortTE="F";uid="eabdb69b-c1c6-4971-848e-940b66a3aec4"
CAJEWF010000002.1	RepeatMasker	DNA	21611204	21611479	1825	-	.	ID="DNA-11_BTA";Tend="277";Tstart="3";shortTE="F";uid="2432a6c8-a59d-4bb6-b943-2ab8e36b0c75"
CAJEWF010000002.1	RepeatMasker	DNA/PIF-Harbinger	40012893	40013158	1408	-	.	ID="RND-4_FAMILY-1090";Tend="1187";Tstart="910";shortTE="F";uid="1dafc27d-f6d4-48ba-95e4-ecdf1389dbe3"
CAJEWF010000002.1	RepeatMasker	DNA/CMC-EnSpm	40785518	40785723	1254	-	.	ID="RND-1_FAMILY-56";Tend="1151";Tstart="948";shortTE="F";uid="9ccdb0de-039d-44c9-a6ef-6fb205fb63fc"
CAJEWF010000002.1	RepeatMasker	DNA/CMC-Chapaev-3	22935990	22936154	997	-	.	ID="RND-6_FAMILY-649";Tend="1918";Tstart="1757";shortTE="F";uid="9bf9bc1a-1575-4112-9d26-328ade277b8c"
CAJEWF010000002.1	RepeatMasker	DNA/Maverick	19488103	19490025	2988	-	.	ID="rnd-6_family-6203";Tend="365";Tstart="1";shortTE="F";uid="0909d2a0-beef-4225-b39a-79e65d32d28b"
CAJEWF010000002.1	RepeatMasker	LTR/Gypsy	37601884	37602129	1203	-	.	ID="RND-6_FAMILY-417";Tend="1150";Tstart="905";shortTE="F";uid="068f358a-bff8-4162-982b-69b97d590887"
CAJEWF010000002.1	RepeatMasker	DNA/hAT-Tip100	23561761	23562556	3553	-	.	ID="HAT-N2_BTA";Tend="825";Tstart="96";shortTE="F";uid="43741daf-000a-48a2-9ae2-b44f6c8ed0eb"
CAJEWF010000002.1	RepeatMasker	LINE/I	40662067	40662233	905	-	.	ID="RND-6_FAMILY-3469";Tend="1996";Tstart="1828";shortTE="F";uid="bd51899f-7d25-41d5-9839-8c8e8aff64fb"
CAJEWF010000002.1	RepeatMasker	DNA/CMC-EnSpm	6521225	6521639	3353	-	.	ID="ENSPM-N3_BTA";Tend="414";Tstart="1";shortTE="F";uid="c9ef1c50-b935-403b-8fa9-7b92c67479a5"
CAJEWF010000002.1	RepeatMasker	Unknown	24412583	24412831	1523	-	.	ID="RND-1_FAMILY-40";Tend="1211";Tstart="966";shortTE="F";uid="cf7a621b-d5b8-4ff4-afce-c082540fe31c"
CAJEWF010000002.1	RepeatMasker	Unknown	19003456	19003604	546	-	.	ID="RND-4_FAMILY-21";Tend="1143";Tstart="998";shortTE="F";uid="2f278df3-34a9-4e86-9696-8fe1733b99e7"
CAJEWF010000002.1	RepeatMasker	DNA/CMC-EnSpm	8704792	8705062	1587	-	.	ID="RND-4_FAMILY-447";Tend="1225";Tstart="955";shortTE="F";uid="10e4c152-e906-410e-85e8-9522ffeac9b0"
CAJEWF010000002.1	RepeatMasker	DNA	27611275	27611855	4349	-	.	ID="dna-4_bta";Tend="554";Tstart="1";shortTE="F";uid="8113d648-d701-4da8-8077-b143521f53e2"
CAJEWF010000002.1	RepeatMasker	Unknown	22951325	22951674	1155	-	.	ID="RND-6_FAMILY-2397";Tend="1530";Tstart="1235";shortTE="F";uid="f320f953-6f3d-451c-b373-862447b5938a"
CAJEWF010000002.1	RepeatMasker	DNA/Sola-1	23343147	23343251	567	-	.	ID="RND-6_FAMILY-3193";Tend="738";Tstart="635";shortTE="F";uid="71b1aa19-0cab-45e4-bcf3-e12978318fb6"
CAJEWF010000002.1	RepeatMasker	Unknown	1342805	1343192	2847	-	.	ID="RND-1_FAMILY-76";Tend="1247";Tstart="860";shortTE="F";uid="2fec7a27-32c2-44ce-9e18-ceba93b2dbe8"
CAJEWF010000002.1	RepeatMasker	LTR/Gypsy	27871078	27871257	512	-	.	ID="RND-6_FAMILY-6215";Tend="1575";Tstart="1400";shortTE="F";uid="83d773b0-f244-49ce-8031-a6e30df0e03f"
CAJEWF010000002.1	RepeatMasker	LTR/Gypsy	40592522	40592784	1304	-	.	ID="RND-6_FAMILY-1646";Tend="1504";Tstart="1244";shortTE="F";uid="521532fb-b211-4e4f-a7e1-89885a64e62c"
CAJEWF010000002.1	RepeatMasker	LTR/Gypsy	33906671	33907019	1023	-	.	ID="RND-4_FAMILY-31";Tend="699";Tstart="362";shortTE="F";uid="3ed722e3-d79f-42ad-927d-1335d7ee3b64"
CAJEWF010000002.1	RepeatMasker	DNA	37938844	37938957	498	-	.	ID="RND-6_FAMILY-14136";Tend="1101";Tstart="993";shortTE="F";uid="0c876bcf-9eab-4bcf-82ad-efb35f9c2271"
CAJEWF010000002.1	RepeatMasker	DNA	2096911	2098881	12993	-	.	ID="DNA-3_BTA";Tend="1977";Tstart="1";shortTE="F";uid="46c6ad62-4616-4700-82b9-ac496856f887"
CAJEWF010000002.1	RepeatMasker	DNA/hAT-Tip100	5034756	5034925	638	-	.	ID="HAT-N7_BTA";Tend="607";Tstart="442";shortTE="F";uid="32602360-6dc9-4d38-b5ea-c8d3b5a9591f"
CAJEWF010000002.1	RepeatMasker	DNA	23410877	23411046	1285	-	.	ID="RND-4_FAMILY-1880";Tend="1239";Tstart="1070";shortTE="F";uid="46bcd3c6-ed1a-43a2-b598-e7243c02a434"
CAJEWF010000002.1	RepeatMasker	DNA	16265888	16266441	4497	-	.	ID="DNA-4_BTA";Tend="554";Tstart="1";shortTE="F";uid="a716a6ce-1e16-4e2b-9a51-01358ad73815"
CAJEWF010000002.1	RepeatMasker	RC/Helitron	2386749	2386984	821	-	.	ID="RND-5_FAMILY-1779";Tend="1065";Tstart="810";shortTE="F";uid="fce80def-adaf-4368-85d5-39144d7d30e2"
CAJEWF010000002.1	RepeatMasker	Unknown	10381287	10381561	1482	-	.	ID="RND-6_FAMILY-1186";Tend="1099";Tstart="845";shortTE="F";uid="ae0acbc7-5c96-41c0-ad86-28fa79881a72"
CAJEWF010000002.1	RepeatMasker	RC/Helitron	35553737	35553870	783	-	.	ID="RND-1_FAMILY-419";Tend="1109";Tstart="980";shortTE="F";uid="f894730d-ae4d-4979-baf6-fcab23a9606e"
CAJEWF010000002.1	RepeatMasker	DNA/PIF-Spy	15936575	15936890	635	-	.	ID="RND-5_FAMILY-827";Tend="2909";Tstart="2606";shortTE="F";uid="ffcd526f-a7c3-4817-856a-be54e139be39"
CAJEWF010000002.1	RepeatMasker	DNA/CMC-EnSpm	7406113	7406279	1106	-	.	ID="RND-6_FAMILY-1912";Tend="1116";Tstart="950";shortTE="F";uid="486a05ed-60ff-46de-9f47-bfa3e291e8f2"
CAJEWF010000002.1	RepeatMasker	DNA/hAT?	24238504	24238621	665	-	.	ID="RND-5_FAMILY-1660";Tend="1131";Tstart="1016";shortTE="F";uid="06e1bcb3-22d6-4462-8465-37840a370b20"
CAJEWF010000002.1	RepeatMasker	DNA	36703272	36703774	3853	-	.	ID="DNA-1_BTA";Tend="504";Tstart="1";shortTE="F";uid="b6fb8677-b2ad-426c-8250-94df22e130ea"
CAJEWF010000002.1	RepeatMasker	Unknown	11935610	11935771	1139	-	.	ID="RND-2_FAMILY-63";Tend="1031";Tstart="870";shortTE="F";uid="638dcfcd-aa0e-4c2d-8419-15542345b420"
CAJEWF010000002.1	RepeatMasker	RC/Helitron	22057222	22057477	1548	-	.	ID="RND-6_FAMILY-3076";Tend="1633";Tstart="1369";shortTE="F";uid="656a972a-ca06-4de2-97df-fce7f1411d95"
CAJEWF010000002.1	RepeatMasker	DNA	30531471	30531968	3218	-	.	ID="RND-6_FAMILY-3450";Tend="1093";Tstart="623";shortTE="F";uid="0b158d61-7e8b-4b4e-89ef-67bbea179052"
CAJEWF010000002.1	RepeatMasker	DNA/CMC-EnSpm	37372678	37372932	1090	-	.	ID="RND-1_FAMILY-516";Tend="1182";Tstart="927";shortTE="F";uid="b930a8fa-084e-4460-8093-a8fbc41f82c8"
CAJEWF010000002.1	RepeatMasker	Unknown	40645784	40645928	743	-	.	ID="RND-1_FAMILY-40";Tend="1122";Tstart="966";shortTE="F";uid="de7a1473-1206-4ae1-8c08-f875c840eae8"
CAJEWF010000002.1	RepeatMasker	DNA/MULE-MuDR	5009375	5009738	2950	-	.	ID="RND-1_FAMILY-69";Tend="1318";Tstart="956";shortTE="F";uid="ba2dc107-0866-41a3-885f-c274c0e96c5c"
CAJEWF010000002.1	RepeatMasker	Unknown	18145401	18145605	446	-	.	ID="RND-3_FAMILY-243";Tend="746";Tstart="537";shortTE="F";uid="6979f32b-40ee-4d65-b473-285e24dc5566"
CAJEWF010000002.1	RepeatMasker	Unknown	369086	369402	716	-	.	ID="RND-6_FAMILY-9133";Tend="1216";Tstart="882";shortTE="F";uid="2d6398e6-0429-48bf-a40c-c57197203357"
CAJEWF010000002.1	RepeatMasker	DNA/CMC-Transib	3557701	3557889	1036	-	.	ID="RND-5_FAMILY-2303";Tend="936";Tstart="749";shortTE="F";uid="0006d036-0646-40dc-a9de-f14ba5dfc4b9"
CAJEWF010000002.1	RepeatMasker	LTR/Gypsy	19873716	19873964	1569	-	.	ID="RND-5_FAMILY-4600";Tend="1210";Tstart="964";shortTE="F";uid="09d2a220-2aa2-485c-900c-a0c82babd664"
CAJEWF010000002.1	RepeatMasker	DNA/Maverick	6527623	6527952	2254	-	.	ID="RND-2_FAMILY-28";Tend="1066";Tstart="739";shortTE="F";uid="c62162ee-545d-4fb7-8481-8c8c4cc70e9f"
CAJEWF010000002.1	RepeatMasker	DNA	2213500	2214054	4012	-	.	ID="DNA-4_BTA";Tend="554";Tstart="1";shortTE="F";uid="e446f67f-3df0-4fae-aa28-1a982845e049"
CAJEWF010000002.1	RepeatMasker	LTR/Gypsy	14453990	14454308	873	-	.	ID="RND-4_FAMILY-31";Tend="1846";Tstart="1528";shortTE="F";uid="9d4f8d88-d076-49da-87cb-fcec2b46753e"
CAJEWF010000002.1	RepeatMasker	DNA	39229895	39230020	904	-	.	ID="DNA4-17B_BTA";Tend="126";Tstart="1";shortTE="F";uid="ace7d8fa-f8f1-48b2-8804-9dbd8b3ed2db"
CAJEWF010000002.1	RepeatMasker	Unknown	17229544	17229801	580	-	.	ID="RND-6_FAMILY-5435";Tend="1907";Tstart="1642";shortTE="F";uid="2a1d15ef-5d6e-44fd-8a0c-91b9e608b318"
CAJEWF010000002.1	RepeatMasker	DNA/MULE-MuDR	4941387	4941720	2163	-	.	ID="RND-1_FAMILY-69";Tend="1320";Tstart="956";shortTE="F";uid="84e725c5-7935-4ae1-8ba8-ddcb2e5e9a9d"
CAJEWF010000002.1	RepeatMasker	DNA	29937942	29938249	2172	-	.	ID="DNA-4_BTA";Tend="308";Tstart="1";shortTE="F";uid="cf7919ac-e046-44ea-9d0d-8eb0b1a49103"
CAJEWF010000002.1	RepeatMasker	Unknown	21960949	21961109	532	-	.	ID="RND-6_FAMILY-1750";Tend="1230";Tstart="1075";shortTE="F";uid="ebce7067-bd56-4a6c-b545-2765b73a25a9"
CAJEWF010000002.1	RepeatMasker	DNA/CMC-EnSpm	28203772	28203910	976	-	.	ID="RND-1_FAMILY-56";Tend="1151";Tstart="1011";shortTE="F";uid="4d0625b3-357e-4230-9762-d494c13f000f"
CAJEWF010000002.1	RepeatMasker	Unknown	7601926	7602065	564	-	.	ID="RND-4_FAMILY-315";Tend="1267";Tstart="1128";shortTE="F";uid="ea8daf30-41e6-4745-9347-6c2e40fdfa3d"
CAJEWF010000002.1	RepeatMasker	DNA	7213440	7213832	3113	-	.	ID="RND-4_FAMILY-244";Tend="1280";Tstart="889";shortTE="F";uid="7fdd1010-cad5-4e01-a523-40e70e8e9d60"
CAJEWF010000002.1	RepeatMasker	LINE/R1	32120581	32122137	12927	-	.	ID="R1-4_BTA";Tend="5920";Tstart="4363";shortTE="F";uid="5470b06c-e0ae-46be-8a41-8d6e80caa1b0"
CAJEWF010000002.1	RepeatMasker	DNA	26313821	26314374	3827	-	.	ID="DNA-4_BTA";Tend="554";Tstart="1";shortTE="F";uid="93faabb1-e3dc-4762-8cb1-8245c2d961d1"
CAJEWF010000002.1	RepeatMasker	DNA/MULE-MuDR	10231036	10234698	31061	-	.	ID="RND-6_FAMILY-3125";Tend="3716";Tstart="102";shortTE="F";uid="b41e15cc-5c02-476e-9ac2-384d20d7a12d"
CAJEWF010000002.1	RepeatMasker	DNA	940112	940505	2924	-	.	ID="RND-4_FAMILY-244";Tend="1279";Tstart="888";shortTE="F";uid="0274ab23-9cb0-4b85-8312-f8a43aebff4b"
CAJEWF010000002.1	RepeatMasker	DNA/PIF-Spy	25611124	25611518	676	-	.	ID="RND-6_FAMILY-1132";TEgroup="ctg_2%7CRND-6_FAMILY-1132%7C4";Tend="1239";Tstart="1009";shortTE="F";uid="a7a90684-0d85-4a3c-8436-abb71b9b2256"
CAJEWF010000002.1	RepeatMasker	RC/Helitron	30205483	30207277	13050	-	.	ID="RND-6_FAMILY-3671";Tend="2735";Tstart="756";shortTE="F";uid="11ad673b-9647-4cbc-892e-955f999d94eb"
CAJEWF010000002.1	RepeatMasker	DNA/hAT-Tip100	30583760	30584022	1916	-	.	ID="RND-6_FAMILY-968";Tend="5451";Tstart="5188";shortTE="F";uid="0cbe60c3-fdc7-461c-9e8f-041f347b83d0"
CAJEWF010000002.1	RepeatMasker	Unknown	19020919	19021111	829	-	.	ID="RND-1_FAMILY-415";Tend="5125";Tstart="4931";shortTE="F";uid="3a53d587-55a4-4c5d-bd79-f5d7d849ad33"
CAJEWF010000002.1	RepeatMasker	DNA/hAT-hAT5	17892327	17892497	582	-	.	ID="RND-6_FAMILY-3828";Tend="3654";Tstart="3500";shortTE="F";uid="77371fcb-40d9-4014-bba2-e81728d2f526"
CAJEWF010000002.1	RepeatMasker	DNA	1917065	1917539	993	-	.	ID="DNA-4_BTA";Tend="512";Tstart="1";shortTE="F";uid="7d9bf4ad-5e64-45ea-a981-3a355a04c6a1"
CAJEWF010000002.1	RepeatMasker	DNA/CMC	40830407	40830643	1628	-	.	ID="RND-5_FAMILY-957";Tend="1089";Tstart="858";shortTE="F";uid="2955fc03-2449-416f-82b4-e90fe3591c68"
CAJEWF010000002.1	RepeatMasker	Unknown	23474408	23474610	1329	-	.	ID="RND-6_FAMILY-6020";Tend="1133";Tstart="933";shortTE="F";uid="7ca84296-e1f6-4f23-8f16-b2293488cdaa"
CAJEWF010000002.1	RepeatMasker	Unknown	14204029	14204189	1124	-	.	ID="RND-1_FAMILY-37";Tend="1057";Tstart="897";shortTE="F";uid="f45c0c11-eb90-4cd1-ad37-2277fdda9a85"
CAJEWF010000002.1	RepeatMasker	LTR/Gypsy	39854363	39854590	1342	-	.	ID="RND-4_FAMILY-31";Tend="1370";Tstart="1141";shortTE="F";uid="c19fb95b-870b-4e0a-9a4b-d2d9a1e37626"
CAJEWF010000002.1	RepeatMasker	RC/Helitron	21809705	21809861	784	-	.	ID="RND-1_FAMILY-463";Tend="3061";Tstart="2907";shortTE="F";uid="6bebc5cb-a89c-49e9-a622-9ba7e0598a5c"
CAJEWF010000002.1	RepeatMasker	LTR/Gypsy	3106270	3106641	2223	-	.	ID="RND-6_FAMILY-9105";Tend="1285";Tstart="929";shortTE="F";uid="03ac7954-cc01-4aea-ada5-8c20e356d82c"
CAJEWF010000002.1	RepeatMasker	DNA	16351720	16351914	1086	-	.	ID="DNA-10_BTA";Tend="243";Tstart="2";shortTE="F";uid="becd44e6-5795-4b0e-8a9c-d0f7c99ce80f"
CAJEWF010000002.1	RepeatMasker	DNA/CMC	891610	891805	1451	-	.	ID="RND-1_FAMILY-179";Tend="1644";Tstart="1447";shortTE="F";uid="250353b9-132d-46d0-b58d-6248222c8461"
CAJEWF010000002.1	RepeatMasker	Unknown	14785308	14785609	493	-	.	ID="RND-2_FAMILY-342";Tend="1074";Tstart="779";shortTE="F";uid="56e147e2-db63-4b62-940b-7efb63648300"
CAJEWF010000002.1	RepeatMasker	DNA/Kolobok	9919200	9919634	2542	-	.	ID="RND-1_FAMILY-659";Tend="6317";Tstart="5878";shortTE="F";uid="beb9e209-0a69-43bd-81d2-75d1a53138b9"
CAJEWF010000002.1	RepeatMasker	DNA	2478679	2479061	1538	-	.	ID="DNA-1_BTA";Tend="428";Tstart="55";shortTE="F";uid="5833f3d9-be22-46e6-a9e5-b6f699a887ce"
CAJEWF010000002.1	RepeatMasker	DNA/CMC	36042198	36042312	553	-	.	ID="RND-1_FAMILY-179";Tend="1651";Tstart="1536";shortTE="F";uid="1e7e8a2b-2fc0-49e6-985a-17ebcc8a0a4c"
CAJEWF010000002.1	RepeatMasker	Unknown	6756049	6756539	4376	-	.	ID="RND-4_FAMILY-624";Tend="1352";Tstart="862";shortTE="F";uid="a5077137-e6c6-450e-b417-6ce82c0ea7b3"
CAJEWF010000002.1	RepeatMasker	DNA/hAT-Tip100	3309803	3310225	2970	-	.	ID="RND-1_FAMILY-809";Tend="1555";Tstart="1145";shortTE="F";uid="f991b3b1-5c4b-489f-b28c-3e1e03df691a"
CAJEWF010000002.1	RepeatMasker	DNA/CMC	21814667	21815827	9717	-	.	ID="RND-5_FAMILY-881";Tend="1959";Tstart="811";shortTE="F";uid="9812346b-dac8-4a72-b259-92de86f5acfb"
CAJEWF010000002.1	RepeatMasker	DNA/hAT-hAT5	12945986	12946097	636	-	.	ID="RND-5_FAMILY-1384";Tend="1198";Tstart="1092";shortTE="F";uid="7c123555-6030-425b-9538-f8f431778047"
CAJEWF010000002.1	RepeatMasker	DNA/Maverick	29181069	29182229	10331	-	.	ID="RND-1_FAMILY-619";Tend="1971";Tstart="822";shortTE="F";uid="970de1d5-95a0-4df6-8220-19099e4a015c"
CAJEWF010000002.1	RepeatMasker	Unknown	35880596	35880841	1494	-	.	ID="RND-5_FAMILY-1778";Tend="1148";Tstart="902";shortTE="F";uid="f9ee9149-c4da-456a-a938-8b085fbc9865"
CAJEWF010000002.1	RepeatMasker	Unknown	23212291	23212536	1917	-	.	ID="RND-6_FAMILY-1752";Tend="1200";Tstart="958";shortTE="F";uid="9d7a3623-7213-43f4-b877-8c96c8dd5ab3"
CAJEWF010000002.1	RepeatMasker	DNA/CMC-EnSpm	7527925	7528182	1424	-	.	ID="RND-6_FAMILY-1077";Tend="1167";Tstart="911";shortTE="F";uid="2ab7b622-8cc4-484f-9f17-b6445c73a7ae"
CAJEWF010000002.1	RepeatMasker	LTR/Gypsy	23158579	23158841	1757	-	.	ID="RND-6_FAMILY-1646";Tend="1242";Tstart="980";shortTE="F";uid="a28b2648-ce03-4a54-9f85-c0598673cecd"
CAJEWF010000002.1	RepeatMasker	DNA	16969853	16969993	637	-	.	ID="DNA-11_BTA";Tend="264";Tstart="123";shortTE="F";uid="9904ccc0-9533-4121-8c35-2966acaccd7e"
CAJEWF010000002.1	RepeatMasker	DNA	1074562	1074816	1102	-	.	ID="DNA-5_BTA";Tend="255";Tstart="3";shortTE="F";uid="2f0dc410-d8a1-4200-9f3f-10db8f8c5b1f"
CAJEWF010000002.1	RepeatMasker	DNA	11199572	11199741	1032	-	.	ID="DNA-5_BTA";Tend="254";Tstart="85";shortTE="F";uid="e5edcbe1-ae0f-4965-8696-dbf440af37ba"
CAJEWF010000002.1	RepeatMasker	DNA	28460481	28460754	1179	-	.	ID="RND-1_FAMILY-59";Tend="1241";Tstart="1001";shortTE="F";uid="800a86d7-897f-431b-bc3c-fdbffc74d1b1"
CAJEWF010000002.1	RepeatMasker	DNA/CMC-Chapaev-3	11278678	11278951	447	-	.	ID="RND-6_FAMILY-3220";Tend="7668";Tstart="7412";shortTE="F";uid="f99fcb54-f643-448e-839f-66e1f1ca9e91"
CAJEWF010000002.1	RepeatMasker	DNA/CMC-EnSpm	35952817	35953008	1160	-	.	ID="rnd-6_family-10965";Tend="1079";Tstart="924";shortTE="F";uid="0601370b-70dd-4879-a7bc-2b89322df1c5"
CAJEWF010000002.1	RepeatMasker	DNA	21414392	21414638	621	-	.	ID="DNA-5_BTA";Tend="255";Tstart="1";shortTE="F";uid="e656abf5-5fba-4548-8a1a-7e06d6a67f5f"
CAJEWF010000002.1	RepeatMasker	LINE/I-Jockey	27740348	27741055	6045	-	.	ID="RND-6_FAMILY-14999";Tend="1436";Tstart="730";shortTE="F";uid="36d7048b-6365-4b00-a8f8-1dc97361a796"
CAJEWF010000002.1	RepeatMasker	LTR/Gypsy	22644279	22644457	884	-	.	ID="RND-6_FAMILY-1646";Tend="1504";Tstart="1205";shortTE="F";uid="9a9b648b-75c7-4cc4-a623-3c6ca50f81e3"
CAJEWF010000002.1	RepeatMasker	DNA/hAT-Tip100	35254084	35254336	900	-	.	ID="RND-5_FAMILY-926";Tend="1631";Tstart="1380";shortTE="F";uid="a65b1e30-4cac-4d40-9b7e-65f81d337213"
CAJEWF010000002.1	RepeatMasker	DNA/CMC	5639814	5640048	1171	-	.	ID="RND-5_FAMILY-957";Tend="1087";Tstart="859";shortTE="F";uid="6c398526-7e7d-4f6b-99cf-b7d550175abe"
CAJEWF010000002.1	RepeatMasker	DNA/TcMar-Tc1	40097832	40098058	1650	-	.	ID="RND-1_FAMILY-275";Tend="1195";Tstart="970";shortTE="F";uid="15eb6682-067a-49d9-98f6-3e20cb0f1bca"
CAJEWF010000002.1	RepeatMasker	DNA/CMC	474294	474521	1605	-	.	ID="ENSPM-N1_BTA";Tend="228";Tstart="1";shortTE="F";uid="0fedb78e-6397-49d6-a56c-5c335a2bce73"
CAJEWF010000002.1	RepeatMasker	Unknown	28002268	28002498	1988	-	.	ID="RND-6_FAMILY-778";Tend="1179";Tstart="949";shortTE="F";uid="6bd20c6a-24bf-48c3-8c9c-e0be079f6a95"
CAJEWF010000002.1	RepeatMasker	DNA/hAT-Tip100	1655993	1656222	1171	-	.	ID="rnd-5_family-4888";Tend="1431";Tstart="1231";shortTE="F";uid="abfbcbb3-714a-4114-931d-c52c895bb5df"
CAJEWF010000002.1	RepeatMasker	DNA/hAT?	21710034	21710236	1797	-	.	ID="RND-5_FAMILY-1116";Tend="1472";Tstart="1269";shortTE="F";uid="8ba7c90e-6d7a-4b06-b086-484781a5de84"
CAJEWF010000002.1	RepeatMasker	LTR/Gypsy	17912337	17912591	1006	-	.	ID="RND-6_FAMILY-417";Tend="1164";Tstart="911";shortTE="F";uid="04930ded-1015-4a3f-a5e4-eebcc56de503"
CAJEWF010000002.1	RepeatMasker	Unknown	41427589	41427790	419	-	.	ID="RND-5_FAMILY-652";Tend="1119";Tstart="925";shortTE="F";uid="188a6480-0809-4979-9c65-74fa7cc39b5f"
CAJEWF010000002.1	RepeatMasker	DNA	8844318	8844575	1079	-	.	ID="DNA-11_BTA";Tend="551";Tstart="281";shortTE="F";uid="c1755b0a-e905-4732-b409-65700e518650"
CAJEWF010000002.1	RepeatMasker	Unknown	20005783	20006219	1348	-	.	ID="RND-5_FAMILY-1636";Tend="1275";Tstart="840";shortTE="F";uid="dbf49537-c169-4dea-9b45-910ec145adcd"
CAJEWF010000002.1	RepeatMasker	DNA	37551339	37551604	1514	-	.	ID="DNA-11_BTA";Tend="277";Tstart="1";shortTE="F";uid="250eb012-15da-4027-b00f-eea8badec74d"
CAJEWF010000002.1	RepeatMasker	DNA	33822090	33822631	4247	-	.	ID="DNA-4_BTA";Tend="539";Tstart="1";shortTE="F";uid="83eb80c4-2cf7-43c3-87c3-7905c5857458"
CAJEWF010000002.1	RepeatMasker	DNA	24998026	24998169	408	-	.	ID="RND-5_FAMILY-3646";Tend="5083";Tstart="4937";shortTE="F";uid="607b06af-a643-492c-90db-d6ab7a83b3a8"
CAJEWF010000002.1	RepeatMasker	Unknown	2995906	2996064	1069	-	.	ID="RND-2_FAMILY-63";Tend="1032";Tstart="870";shortTE="F";uid="1b7367a2-6ec0-4b52-9121-4b68e14b3214"
CAJEWF010000002.1	RepeatMasker	Unknown	8909994	8910136	1034	-	.	ID="RND-1_FAMILY-27";Tend="1052";Tstart="909";shortTE="F";uid="7240af00-9093-4175-9f6a-a9564e6885f5"
CAJEWF010000002.1	RepeatMasker	LINE/I	7448430	7448597	505	-	.	ID="RND-5_FAMILY-1134";Tend="1486";Tstart="1311";shortTE="F";uid="94ede099-057a-4653-8194-01ab3d3581dd"
CAJEWF010000002.1	RepeatMasker	Unknown	3067566	3067735	1447	-	.	ID="RND-1_FAMILY-22";Tend="993";Tstart="824";shortTE="F";uid="adbc513b-8794-4888-a319-2ccf4b937bce"
CAJEWF010000002.1	RepeatMasker	Unknown	4012677	4012930	1597	-	.	ID="RND-5_FAMILY-114";Tend="1103";Tstart="854";shortTE="F";uid="898cb5b9-e758-4443-8a61-2791f014976d"
CAJEWF010000002.1	RepeatMasker	Unknown	9166858	9167003	472	-	.	ID="RND-5_FAMILY-1518";Tend="1302";Tstart="1158";shortTE="F";uid="cfa1f623-b65b-4e86-847d-e6dc8bbecdb1"
CAJEWF010000002.1	RepeatMasker	LINE/R1	17628852	17629000	595	-	.	ID="RND-6_FAMILY-1163";Tend="7068";Tstart="6926";shortTE="F";uid="17c3f76c-b75c-48d0-8952-5a59fd322ca1"
CAJEWF010000002.1	RepeatMasker	DNA/CMC	15185663	15185889	1468	-	.	ID="ENSPM-N1_BTA";Tend="228";Tstart="5";shortTE="F";uid="b380ddaf-cb29-483b-a080-712072ae45a9"
CAJEWF010000002.1	RepeatMasker	DNA	19803699	19803823	829	-	.	ID="DNA4-17B_BTA";Tend="127";Tstart="1";shortTE="F";uid="96c1bd4e-29a2-4fe7-9e5e-8972b6cbeb54"
CAJEWF010000002.1	RepeatMasker	LTR/Gypsy	30766236	30766578	1772	-	.	ID="RND-1_FAMILY-489";Tend="3592";Tstart="3245";shortTE="F";uid="2169dcc6-1ddc-4879-8cc6-744a8a0357d2"
CAJEWF010000002.1	RepeatMasker	DNA	12746593	12746781	1312	-	.	ID="DNA-10_BTA";Tend="193";Tstart="3";shortTE="F";uid="c53f7b04-4ae0-4d70-9958-1dfcbeb98996"
CAJEWF010000002.1	RepeatMasker	DNA	11099920	11100182	1388	-	.	ID="DNA-5_BTA";Tend="255";Tstart="1";shortTE="F";uid="930a442d-1593-42f5-8c96-5ab4f513d72a"
CAJEWF010000002.1	RepeatMasker	DNA/hAT?	38208558	38208869	2517	-	.	ID="HAT-N6_BTA";Tend="311";Tstart="1";shortTE="F";uid="1ae25928-b2e2-4b41-ab49-a2efc6463b93"
CAJEWF010000002.1	RepeatMasker	Unknown	39986649	39986763	407	-	.	ID="RND-1_FAMILY-37";Tend="1047";Tstart="932";shortTE="F";uid="0e8057f8-012d-4d0d-8d2d-2fc50ef30a22"
CAJEWF010000002.1	RepeatMasker	DNA/CMC-EnSpm	6496385	6496540	1052	-	.	ID="RND-3_FAMILY-131";Tend="1190";Tstart="1038";shortTE="F";uid="d1182fab-99e5-4e91-8c40-a804a8b0e18b"
CAJEWF010000002.1	RepeatMasker	DNA/CMC	34711681	34711910	1890	-	.	ID="RND-5_FAMILY-957";Tend="1090";Tstart="859";shortTE="F";uid="39f6ac59-5abc-4315-8e97-569ad3e9fbb1"
CAJEWF010000002.1	RepeatMasker	DNA	20120919	20121074	501	-	.	ID="RND-5_FAMILY-3646";Tend="5087";Tstart="4932";shortTE="F";uid="c2756d9b-73c6-4598-836f-ecf7c311c0e8"
CAJEWF010000002.1	RepeatMasker	Unknown	15500562	15500707	438	-	.	ID="RND-1_FAMILY-27";Tend="1057";Tstart="910";shortTE="F";uid="a2df6874-8715-4664-98e0-5266fb717e10"
CAJEWF010000002.1	RepeatMasker	DNA/CMC	37032811	37033069	1735	-	.	ID="RND-4_FAMILY-396";Tend="1120";Tstart="861";shortTE="F";uid="6ab2b5a0-2c4b-43d0-89af-a3fdc4814fa7"
CAJEWF010000002.1	RepeatMasker	DNA/CMC-EnSpm	9048316	9048479	1120	-	.	ID="RND-6_FAMILY-1912";Tend="1116";Tstart="953";shortTE="F";uid="ceabb743-35b9-40bd-a32f-e4a1c2cbc1e2"
CAJEWF010000002.1	RepeatMasker	Unknown	11395469	11395635	619	-	.	ID="RND-3_FAMILY-432";Tend="1134";Tstart="972";shortTE="F";uid="36d9acf3-c7af-4c55-88d9-5fdc0d0a5c7f"
CAJEWF010000002.1	RepeatMasker	RC/Helitron	38092119	38092348	427	-	.	ID="RND-6_FAMILY-16357";Tend="2059";Tstart="1841";shortTE="F";uid="b2b67140-6cb9-4dfb-ac86-ad430b7557e3"
CAJEWF010000002.1	RepeatMasker	Unknown	36555390	36555528	466	-	.	ID="RND-1_FAMILY-27";Tend="1051";Tstart="914";shortTE="F";uid="212eb533-96af-469c-9f6a-dc92842695e4"
CAJEWF010000002.1	RepeatMasker	DNA/Crypton-V	5496817	5497296	480	-	.	ID="RND-1_FAMILY-936";Tend="1557";Tstart="1067";shortTE="F";uid="693ed1c2-bdc8-48da-ad4a-f4515c70b6b8"
CAJEWF010000002.1	RepeatMasker	LTR/Gypsy	32741286	32741556	1134	-	.	ID="RND-6_FAMILY-1649";Tend="1402";Tstart="1137";shortTE="F";uid="b3867093-bcf2-4a40-9fd8-9f3a367abf11"
CAJEWF010000002.1	RepeatMasker	LINE/I	4111106	4111299	1146	-	.	ID="RND-6_FAMILY-27";Tend="1204";Tstart="1022";shortTE="F";uid="471cdc14-7b95-40a8-9ae7-f71b2be54edf"
CAJEWF010000002.1	RepeatMasker	DNA/Zator	28603332	28604425	7354	-	.	ID="RND-6_FAMILY-5038";Tend="2059";Tstart="1010";shortTE="F";uid="cac6b59b-9c08-4260-84fc-ce7fcfbf62d9"
CAJEWF010000002.1	RepeatMasker	DNA/Sola-2	28360900	28361018	583	-	.	ID="RND-5_FAMILY-194";Tend="1167";Tstart="1049";shortTE="F";uid="bc99ec25-774c-447c-bc94-f7026cfdeb86"
CAJEWF010000002.1	RepeatMasker	Unknown	32459646	32459802	1168	-	.	ID="RND-4_FAMILY-384";Tend="1004";Tstart="840";shortTE="F";uid="c3b827fd-4696-4ace-9d81-9b17889408a3"
CAJEWF010000002.1	RepeatMasker	DNA/Maverick	36751688	36752020	863	-	.	ID="RND-2_FAMILY-28";Tend="1064";Tstart="740";shortTE="F";uid="1477443c-7380-4129-873d-c4d7506bb36b"
CAJEWF010000002.1	RepeatMasker	DNA	448881	449295	1083	-	.	ID="DNA-11_BTA";TEgroup="ctg_2%7CDNA-11_BTA%7C1";Tend="551";Tstart="119";shortTE="F";uid="6c4c9a21-ffb8-43ab-8f42-2329b58f37b9"
CAJEWF010000002.1	RepeatMasker	Unknown	13133846	13134069	560	-	.	ID="RND-6_FAMILY-694";Tend="1181";Tstart="947";shortTE="F";uid="88fb4548-b3b3-45e4-8afa-f4056135f6dd"
CAJEWF010000002.1	RepeatMasker	DNA	19589822	19589971	1239	-	.	ID="RND-5_FAMILY-3441";Tend="2904";Tstart="2755";shortTE="F";uid="32247fac-cdf8-4a14-8e7f-59ea71c42f10"
CAJEWF010000002.1	RepeatMasker	DNA/TcMar-Tigger	39078555	39078702	1168	-	.	ID="RND-5_FAMILY-115";Tend="1074";Tstart="927";shortTE="F";uid="aa3a926b-3933-48b6-b732-e47298c2a5f8"
CAJEWF010000002.1	RepeatMasker	DNA/PIF-Spy	34660706	34660945	582	-	.	ID="RND-6_FAMILY-7525";Tend="1129";Tstart="905";shortTE="F";uid="3ceb64e9-8ce5-4d32-8f0c-5212f27fa165"
CAJEWF010000002.1	RepeatMasker	LTR/Gypsy	22118732	22119198	2643	-	.	ID="RND-6_FAMILY-1649";Tend="1399";Tstart="973";shortTE="F";uid="e80a64fa-ddf3-48fe-ab7c-be8c7f3bc948"
CAJEWF010000002.1	RepeatMasker	DNA/CMC	2824717	2824946	1701	-	.	ID="RND-5_FAMILY-957";Tend="1087";Tstart="859";shortTE="F";uid="9e2212c2-7e38-4845-98ab-bbad8e1494ab"
CAJEWF010000002.1	RepeatMasker	Unknown	23142499	23142628	565	-	.	ID="RND-1_FAMILY-36";Tend="1190";Tstart="1061";shortTE="F";uid="631f15c0-1e00-40ce-b98f-290967fd1283"
CAJEWF010000002.1	RepeatMasker	DNA/Academ-1	34027936	34028107	1301	-	.	ID="RND-6_FAMILY-2108";Tend="2185";Tstart="2016";shortTE="F";uid="a464a732-7fde-4ef6-ad98-0aea9378a654"
CAJEWF010000002.1	RepeatMasker	LTR/Gypsy	25347258	25347570	1097	-	.	ID="RND-6_FAMILY-417";Tend="1208";Tstart="903";shortTE="F";uid="c58233a4-10a5-4e5c-90ae-b8825f69ed9f"
CAJEWF010000002.1	RepeatMasker	DNA/CMC-EnSpm	1280728	1280868	525	-	.	ID="RND-6_FAMILY-6392";Tend="822";Tstart="682";shortTE="F";uid="6eaa6fe5-7f84-4e1c-b721-addae018c659"
CAJEWF010000002.1	RepeatMasker	Unknown	27672969	27673274	2073	-	.	ID="RND-1_FAMILY-217";Tend="1258";Tstart="931";shortTE="F";uid="89aa9749-6f01-42e9-8e5e-35fe94863b2b"
CAJEWF010000002.1	RepeatMasker	DNA	4416250	4416584	1338	-	.	ID="RND-2_FAMILY-6";Tend="1292";Tstart="967";shortTE="F";uid="104c9ded-aad6-47a4-a886-fe429284266c"
CAJEWF010000002.1	RepeatMasker	DNA	17840177	17840376	624	-	.	ID="RND-6_FAMILY-3089";Tend="2712";Tstart="2517";shortTE="F";uid="b697a672-e6de-4354-a258-815c350f5052"
CAJEWF010000002.1	RepeatMasker	Unknown	20903860	20903983	631	-	.	ID="RND-6_FAMILY-1734";Tend="1167";Tstart="1048";shortTE="F";uid="4e821f76-bbb2-4576-8282-cb93f103cb39"
CAJEWF010000002.1	RepeatMasker	DNA/CMC-Transib	16959544	16959694	885	-	.	ID="RND-5_FAMILY-2303";Tend="938";Tstart="788";shortTE="F";uid="e7075f4a-b840-4978-9fe3-0c4da95a2b8c"
CAJEWF010000002.1	RepeatMasker	DNA/CMC	16100700	16100920	1763	-	.	ID="ENSPM-N1_BTA";Tend="228";Tstart="9";shortTE="F";uid="382c32b4-5841-45f0-af53-59a717d12879"
CAJEWF010000002.1	RepeatMasker	DNA/hAT-Tip100	9543909	9544877	3355	-	.	ID="HAT-N2_BTA";TEgroup="ctg_2%7CHAT-N2_BTA%7C9";Tend="825";Tstart="1";shortTE="F";uid="c2d71a27-c946-4ffd-84b2-1a380f0bffc2"
CAJEWF010000002.1	RepeatMasker	DNA	35637921	35638156	1791	-	.	ID="RND-5_FAMILY-852";Tend="1393";Tstart="1128";shortTE="F";uid="901f78fc-71ea-4b8e-b3eb-6dfdcaaf0473"
CAJEWF010000002.1	RepeatMasker	DNA	39769065	39769618	4038	-	.	ID="DNA-4_BTA";Tend="554";Tstart="1";shortTE="F";uid="348e1b23-16bd-42a9-a1a7-a3112dbf0907"
CAJEWF010000002.1	RepeatMasker	DNA	25726120	25726378	1017	-	.	ID="DNA-5_BTA";Tend="255";Tstart="1";shortTE="F";uid="7f1e7732-0f0c-41ef-971c-78b3429a5564"
CAJEWF010000002.1	RepeatMasker	RC/Helitron	39054257	39054437	1540	-	.	ID="RND-6_FAMILY-812";Tend="7193";Tstart="7013";shortTE="F";uid="47befe5e-5301-45b1-92dc-e7b26a69e3f7"
CAJEWF010000002.1	RepeatMasker	DNA	24770390	24770536	825	-	.	ID="DNA-9_BTA";Tend="147";Tstart="1";shortTE="F";uid="d4433e0e-58a9-4be3-9a0b-d2fbbae80995"
CAJEWF010000002.1	RepeatMasker	DNA/CMC	25205995	25206239	444	-	.	ID="RND-5_FAMILY-965";TEgroup="ctg_2%7CRND-5_FAMILY-965%7C1";Tend="595";Tstart="353";shortTE="T";uid="2aef8c00-8cd9-48fd-aacf-461513827f5d"
CAJEWF010000002.1	RepeatMasker	DNA	20632411	20632687	1578	-	.	ID="RND-4_FAMILY-211";Tend="1081";Tstart="803";shortTE="F";uid="2f8acfef-3f46-4da3-87e6-c13168bc0a6a"
CAJEWF010000002.1	RepeatMasker	Unknown	34958578	34958679	517	-	.	ID="RND-6_FAMILY-1321";Tend="1086";Tstart="986";shortTE="F";uid="4ce4ef2a-0a8d-45cb-9e15-237741555062"
CAJEWF010000002.1	RepeatMasker	LTR/Gypsy	40268193	40268450	1730	-	.	ID="RND-3_FAMILY-25";Tend="1086";Tstart="829";shortTE="F";uid="c4b23275-5fc6-4e0f-953d-9faf6abb756a"
CAJEWF010000002.1	RepeatMasker	DNA/TcMar-Pogo	8954579	8955304	5280	-	.	ID="RND-1_FAMILY-572";Tend="1560";Tstart="828";shortTE="F";uid="1ef46131-7112-433f-bef1-7e395a1dd551"
CAJEWF010000002.1	RepeatMasker	DNA/hAT?	11479421	11479619	1012	-	.	ID="RND-5_FAMILY-1660";Tend="1126";Tstart="933";shortTE="F";uid="7f33f4cf-4607-4446-beaf-04730f4f9412"
CAJEWF010000002.1	RepeatMasker	DNA	17407734	17407861	527	-	.	ID="DNA-5_BTA";Tend="128";Tstart="1";shortTE="F";uid="3d8c8cbc-6284-430a-9e98-7ebc775e3df6"
CAJEWF010000002.1	RepeatMasker	LTR/Gypsy	7887781	7888040	1253	-	.	ID="RND-5_FAMILY-1051";Tend="1191";Tstart="932";shortTE="F";uid="5513c111-58d8-4057-92c5-48450cf429e2"
CAJEWF010000002.1	RepeatMasker	DNA/Sola-2	34000046	34000503	1766	-	.	ID="RND-6_FAMILY-871";Tend="1920";Tstart="1462";shortTE="F";uid="f7aacbe1-90c9-47e9-a966-61eca3790e29"
CAJEWF010000002.1	RepeatMasker	DNA	10924244	10925422	5373	-	.	ID="rnd-5_family-630";Tend="1313";Tstart="319";shortTE="F";uid="253287ad-0f6f-47ad-b473-053b694baff1"
CAJEWF010000002.1	RepeatMasker	Unknown	1198917	1199063	610	-	.	ID="RND-1_FAMILY-27";Tend="1047";Tstart="902";shortTE="F";uid="4221f369-e370-49ca-b394-4996a754fb1b"
CAJEWF010000002.1	RepeatMasker	DNA/hAT-Tip100	14658237	14658383	740	-	.	ID="RND-5_FAMILY-3189";Tend="1689";Tstart="1544";shortTE="F";uid="8775baa0-cdfe-45bf-8b33-9a9fe4b6d457"
CAJEWF010000002.1	RepeatMasker	RC/Helitron	29465310	29465564	1148	-	.	ID="RND-6_FAMILY-3076";Tend="975";Tstart="726";shortTE="F";uid="09fb47f8-aee9-4ce6-8ab6-8316ddcafb0d"
CAJEWF010000002.1	RepeatMasker	DNA/CMC	39033391	39033521	1084	-	.	ID="RND-1_FAMILY-303";Tend="1127";Tstart="997";shortTE="F";uid="95de9f29-8329-4d18-9faf-1a0177f757e5"
CAJEWF010000002.1	RepeatMasker	DNA/CMC-EnSpm	38424771	38425029	1773	-	.	ID="RND-1_FAMILY-516";Tend="1185";Tstart="927";shortTE="F";uid="835fcc2d-5312-4ef4-ad87-ecab891ec024"
CAJEWF010000002.1	RepeatMasker	Unknown	31754707	31754854	480	-	.	ID="RND-1_FAMILY-197";Tend="1071";Tstart="926";shortTE="F";uid="abb45045-2b33-4d37-8675-d6715da66d58"
CAJEWF010000002.1	RepeatMasker	DNA/CMC-Transib	13732077	13732239	1029	-	.	ID="RND-5_FAMILY-2303";Tend="929";Tstart="765";shortTE="F";uid="7c3b3706-4e1d-4c47-a3ae-91a7ff589aec"
CAJEWF010000002.1	RepeatMasker	DNA/TcMar-Tigger	26703462	26703707	1781	-	.	ID="RND-1_FAMILY-236";Tend="1157";Tstart="913";shortTE="F";uid="d6184d83-5d6d-4dd6-a3b3-ffe34d4a9305"
CAJEWF010000002.1	RepeatMasker	LINE/I	9111288	9111575	1494	-	.	ID="RND-6_FAMILY-27";Tend="1209";Tstart="912";shortTE="F";uid="41d8b80e-54b7-47f6-ad21-7e8dbcfc9074"
CAJEWF010000002.1	RepeatMasker	DNA/CMC-EnSpm	1456859	1457116	1744	-	.	ID="RND-1_FAMILY-56";Tend="1153";Tstart="898";shortTE="F";uid="292daf5d-2972-4f6c-8a56-71cce5a3d417"
CAJEWF010000002.1	RepeatMasker	Unknown	20561818	20561941	417	-	.	ID="RND-6_FAMILY-1831";Tend="2191";Tstart="2065";shortTE="F";uid="40e82234-78dc-4556-8edf-cfbf71c7d870"
CAJEWF010000002.1	RepeatMasker	RC/Helitron	3218925	3219254	609	-	.	ID="RND-4_FAMILY-803";Tend="1253";Tstart="991";shortTE="F";uid="5c30b8db-2dff-440e-bdfe-d7e202d25193"
CAJEWF010000002.1	RepeatMasker	Unknown	26613703	26614880	10509	-	.	ID="RND-5_FAMILY-1668";Tend="1939";Tstart="764";shortTE="F";uid="26764f70-0693-4249-8bb2-902337f2d4bc"
CAJEWF010000002.1	RepeatMasker	LTR/Gypsy	40376002	40376754	1413	-	.	ID="RND-3_FAMILY-29";Tend="1082";Tstart="393";shortTE="F";uid="6cac1a8d-7de5-4489-ba55-3fe6325861c9"
CAJEWF010000002.1	RepeatMasker	Unknown	2952145	2952395	2048	-	.	ID="RND-1_FAMILY-328";Tend="1182";Tstart="931";shortTE="F";uid="2b2cf465-2c54-4e85-b5aa-e8ebf95fe31b"
CAJEWF010000002.1	RepeatMasker	DNA/hAT-hATm	14743638	14746714	26657	-	.	ID="RND-6_FAMILY-6366";Tend="3815";Tstart="720";shortTE="F";uid="e573733d-a5ec-4c72-8a28-105a8d1064fe"
CAJEWF010000002.1	RepeatMasker	DNA	29213674	29213837	841	-	.	ID="DNA-11_BTA";Tend="456";Tstart="275";shortTE="F";uid="89a37ae5-098a-4dc8-82d1-8a2197a09fbd"
CAJEWF010000002.1	RepeatMasker	DNA/CMC-EnSpm	25524428	25524838	3048	-	.	ID="ENSPM-N3_BTA";Tend="414";Tstart="1";shortTE="F";uid="06511229-996b-4779-853f-8a53806667f6"
CAJEWF010000002.1	RepeatMasker	DNA	32532490	32533013	3188	-	.	ID="DNA-11_BTA";Tend="551";Tstart="1";shortTE="F";uid="ccbf4e18-0d1f-4cba-a7e2-692f4441f78b"
CAJEWF010000002.1	RepeatMasker	DNA/PIF-Spy	10198981	10199660	5098	-	.	ID="RND-6_FAMILY-7525";Tend="1983";Tstart="1315";shortTE="F";uid="de620620-dca6-4067-b2c6-d1227c855378"
CAJEWF010000002.1	RepeatMasker	DNA/CMC	12259872	12260100	1686	-	.	ID="RND-5_FAMILY-957";Tend="1087";Tstart="859";shortTE="F";uid="96d1e6a4-d9a6-440b-b005-39ac6ed9e9c6"
CAJEWF010000002.1	RepeatMasker	DNA/PIF-Harbinger	17011910	17012044	655	-	.	ID="RND-4_FAMILY-1090";Tend="1191";Tstart="1052";shortTE="F";uid="1df72d75-8163-432b-8c19-4989313b271f"
CAJEWF010000002.1	RepeatMasker	DNA	32315424	32315638	835	-	.	ID="RND-6_FAMILY-7023";Tend="937";Tstart="717";shortTE="F";uid="93dbcec1-4ac4-474c-8574-7a7bad49c4eb"
CAJEWF010000002.1	RepeatMasker	Unknown	27508064	27508165	879	-	.	ID="RND-6_FAMILY-5627";Tend="1029";Tstart="928";shortTE="F";uid="ee30eb69-123a-4470-8044-797dcd7adb7d"
CAJEWF010000002.1	RepeatMasker	Unknown	22670940	22671520	2304	-	.	ID="RND-6_FAMILY-1236";Tend="1656";Tstart="1096";shortTE="F";uid="cccb38d0-4fa8-45a6-b3bb-e3890bfdb98c"
CAJEWF010000002.1	RepeatMasker	LTR/Gypsy	8398726	8398898	1386	-	.	ID="RND-6_FAMILY-1649";Tend="1146";Tstart="973";shortTE="F";uid="f7f29755-7b65-40a4-a1fa-52836ad498de"
CAJEWF010000002.1	RepeatMasker	DNA	33245230	33245514	1041	-	.	ID="RND-3_FAMILY-28";Tend="1286";Tstart="992";shortTE="F";uid="ef88fa55-31f6-4a31-84c0-76d0631f9080"
CAJEWF010000002.1	RepeatMasker	LINE/L2	32638516	32638774	2087	-	.	ID="RND-1_FAMILY-164";Tend="1175";Tstart="917";shortTE="F";uid="21b032aa-6caf-4afd-acb1-cb1c3eed24f7"
CAJEWF010000002.1	RepeatMasker	Unknown	537178	537327	540	-	.	ID="RND-1_FAMILY-27";Tend="1058";Tstart="906";shortTE="F";uid="830f21a8-4e59-48a3-ba66-348927002160"
CAJEWF010000002.1	RepeatMasker	Unknown	34209278	34209658	1314	-	.	ID="RND-4_FAMILY-143";Tend="1099";Tstart="680";shortTE="F";uid="f0fb7281-7c74-47a9-aed2-8258dad2b39f"
CAJEWF010000002.1	RepeatMasker	Unknown	596348	597077	5374	-	.	ID="RND-6_FAMILY-5725";Tend="1554";Tstart="829";shortTE="F";uid="c19d90fa-2c13-4408-a38f-d285f103ad3d"
CAJEWF010000002.1	RepeatMasker	DNA/hAT?	2092678	2093093	2838	-	.	ID="RND-5_FAMILY-183";Tend="1401";Tstart="1009";shortTE="F";uid="28d3d482-e537-45e8-9caf-cb50dfaa8e6a"
CAJEWF010000002.1	RepeatMasker	DNA/Academ-1	23168111	23168829	6456	-	.	ID="RND-1_FAMILY-406";Tend="1685";Tstart="966";shortTE="F";uid="c37a0300-55a4-4682-8057-7fa1d226ff92"
CAJEWF010000002.1	RepeatMasker	LINE/L2	38709678	38709859	1470	-	.	ID="RND-1_FAMILY-164";Tend="1178";Tstart="997";shortTE="F";uid="aff5a2bd-c433-4f76-bcc4-31e3441835bc"
CAJEWF010000002.1	RepeatMasker	DNA	36862168	36862343	1241	-	.	ID="RND-1_FAMILY-59";Tend="1160";Tstart="984";shortTE="F";uid="63c74f13-9f14-401f-847e-b20370c2297f"
CAJEWF010000002.1	RepeatMasker	DNA	40138158	40138382	1557	-	.	ID="DNA-11_BTA";Tend="547";Tstart="316";shortTE="F";uid="fd192a7a-4dc0-4c60-963c-f4839cbf2612"
CAJEWF010000002.1	RepeatMasker	DNA	27481493	27481769	1678	-	.	ID="RND-1_FAMILY-59";Tend="1245";Tstart="984";shortTE="F";uid="36b36e3f-e965-4450-ae84-24bf854eea99"
CAJEWF010000002.1	RepeatMasker	DNA/Zator	12328488	12328630	450	-	.	ID="RND-6_FAMILY-2114";Tend="2438";Tstart="2292";shortTE="F";uid="de2d625e-89e5-4e83-ade8-605b957422fd"
CAJEWF010000002.1	RepeatMasker	DNA/CMC	13097907	13098134	1757	-	.	ID="ENSPM-N1_BTA";Tend="228";Tstart="1";shortTE="F";uid="5f42bdd0-4539-4a7f-bc89-8ef098adb3fa"
CAJEWF010000002.1	RepeatMasker	DNA/CMC-EnSpm	39795782	39796175	1235	-	.	ID="RND-6_FAMILY-7144";TEgroup="ctg_2%7CRND-6_FAMILY-7144%7C5";Tend="1225";Tstart="985";shortTE="F";uid="d2c86c6d-a1a1-4bd8-b304-1e0ecd3452eb"
CAJEWF010000002.1	RepeatMasker	DNA	31607605	31608126	1760	-	.	ID="DNA-4_BTA";Tend="554";Tstart="3";shortTE="F";uid="a4b984ee-4663-4e4d-84c2-47d33cfd2f59"
CAJEWF010000002.1	RepeatMasker	DNA/CMC-Transib	23223764	23223927	1218	-	.	ID="RND-5_FAMILY-2303";Tend="929";Tstart="766";shortTE="F";uid="b4a3f4ef-480e-4c68-90f1-3a09aecd304d"
CAJEWF010000002.1	RepeatMasker	DNA	25506389	25506644	961	-	.	ID="DNA-5_BTA";Tend="255";Tstart="1";shortTE="F";uid="4ea8ed36-4278-4e9b-a263-25ea61373c97"
CAJEWF010000002.1	RepeatMasker	DNA	36452320	36452577	1092	-	.	ID="DNA-5_BTA";Tend="255";Tstart="1";shortTE="F";uid="69608493-784f-4f04-ac99-e2c95e912dd0"
CAJEWF010000002.1	RepeatMasker	LTR/Gypsy	22632710	22633357	2691	-	.	ID="RND-4_FAMILY-31";Tend="1236";Tstart="447";shortTE="F";uid="8561b203-b73a-4d3c-8f28-8ad3d82acb35"
CAJEWF010000002.1	RepeatMasker	DNA	16304948	16305071	643	-	.	ID="DNA-11_BTA";Tend="219";Tstart="91";shortTE="F";uid="583ec12b-8b58-46a4-863a-9ab306616de0"
CAJEWF010000002.1	RepeatMasker	DNA	28642754	28643257	3891	-	.	ID="DNA-1_BTA";Tend="504";Tstart="1";shortTE="F";uid="62d17e2b-7703-40f1-a49a-a6c3b11378c1"
CAJEWF010000002.1	RepeatMasker	DNA/CMC-EnSpm	7833806	7834058	1450	-	.	ID="RND-6_FAMILY-1077";Tend="1168";Tstart="915";shortTE="F";uid="1b3a221a-3126-4f54-8043-0d99de0ac71e"
CAJEWF010000002.1	RepeatMasker	Unknown	22709291	22709430	1133	-	.	ID="RND-1_FAMILY-309";Tend="1049";Tstart="910";shortTE="F";uid="72c9ec1e-b222-40c7-afe2-f47658d68772"
CAJEWF010000002.1	RepeatMasker	DNA/PIF-Spy	37606142	37606337	784	-	.	ID="RND-5_FAMILY-3006";Tend="2090";Tstart="1891";shortTE="F";uid="06aff4c3-97ed-41fd-84df-79be0fb14077"
CAJEWF010000002.1	RepeatMasker	LTR/Pao	913951	914337	2740	-	.	ID="RND-1_FAMILY-112";Tend="1306";Tstart="911";shortTE="F";uid="513ccca4-0164-41ff-81e0-beddccf4f3b4"
CAJEWF010000002.1	RepeatMasker	DNA/CMC-Transib	15459730	15459888	1013	-	.	ID="RND-5_FAMILY-2303";Tend="929";Tstart="766";shortTE="F";uid="6e4439e1-eb99-4045-a394-286e95a0cf53"
CAJEWF010000002.1	RepeatMasker	Unknown	16016626	16016877	1246	-	.	ID="RND-1_FAMILY-36";Tend="1203";Tstart="952";shortTE="F";uid="1a45a3d7-5455-4e08-b0db-a06ce8fb45f7"
CAJEWF010000002.1	RepeatMasker	RC/Helitron	18567619	18567942	746	-	.	ID="RND-5_FAMILY-430";Tend="1764";Tstart="1465";shortTE="F";uid="37ceadd7-8165-4995-8ff3-d378595cbde4"
CAJEWF010000002.1	RepeatMasker	Unknown	17192943	17193223	822	-	.	ID="RND-6_FAMILY-4802";TEgroup="ctg_2%7CRND-6_FAMILY-4802%7C3";Tend="1229";Tstart="1076";shortTE="F";uid="c0d014c8-6e48-4935-a572-96f4d94467b5"
CAJEWF010000002.1	RepeatMasker	DNA/hAT?	12993889	12994168	822	-	.	ID="rnd-4_family-1444";Tend="430";Tstart="207";shortTE="F";uid="a02fdad7-ac95-4ed6-86dd-0e47c313120a"
CAJEWF010000002.1	RepeatMasker	Unknown	2387176	2387432	549	-	.	ID="RND-5_FAMILY-5134";Tend="1184";Tstart="858";shortTE="F";uid="0af80ac6-ba13-49f6-b429-d06ab5a6d556"
CAJEWF010000002.1	RepeatMasker	Unknown	4329518	4329878	2620	-	.	ID="RND-6_FAMILY-17226";Tend="783";Tstart="429";shortTE="F";uid="c5bb6e38-c949-480b-b17b-95fb23993cad"
CAJEWF010000002.1	RepeatMasker	Unknown	24858200	24858464	1738	-	.	ID="RND-1_FAMILY-36";Tend="1211";Tstart="948";shortTE="F";uid="6f83e45d-8e13-428b-8a1e-e9e0305bb215"
CAJEWF010000002.1	RepeatMasker	LTR/Gypsy	40200781	40201047	1827	-	.	ID="RND-6_FAMILY-43";Tend="1179";Tstart="913";shortTE="F";uid="fe7b6fdb-c54c-4a0c-8452-c2912a04d319"
CAJEWF010000002.1	RepeatMasker	Unknown	13409714	13409956	1393	-	.	ID="RND-1_FAMILY-36";Tend="1206";Tstart="952";shortTE="F";uid="a8e65e78-d724-45e4-9394-a9f8f8dd19b5"
CAJEWF010000002.1	RepeatMasker	DNA/Kolobok-T2	6711979	6713102	8824	-	.	ID="RND-1_FAMILY-395";Tend="1984";Tstart="838";shortTE="F";uid="24801bd3-6832-4617-bfef-933147f88198"
CAJEWF010000002.1	RepeatMasker	DNA	11535129	11535404	2104	-	.	ID="DNA-11_BTA";Tend="280";Tstart="1";shortTE="F";uid="2b55a616-8d46-490e-8828-0c3ed88ee0bb"
CAJEWF010000002.1	RepeatMasker	Unknown	33231187	33231581	3069	-	.	ID="RND-1_FAMILY-208";Tend="1330";Tstart="934";shortTE="F";uid="eb96e8cf-a08f-457c-a4f6-0c5c075e6157"
CAJEWF010000002.1	RepeatMasker	DNA/hAT-Tip100	31419027	31419719	3066	-	.	ID="HAT-N2_BTA";Tend="751";Tstart="1";shortTE="F";uid="980729d9-ab00-40a0-9a33-f1cf298e9036"
CAJEWF010000002.1	RepeatMasker	DNA/hAT-Tip100	13667221	13667799	3770	-	.	ID="RND-1_FAMILY-673";Tend="1523";Tstart="922";shortTE="F";uid="03bc3694-9b13-4a80-ab99-3bffc6464a0f"
CAJEWF010000002.1	RepeatMasker	RC/Helitron	35334030	35334361	2218	-	.	ID="RND-1_FAMILY-959";Tend="1217";Tstart="888";shortTE="F";uid="caf602ad-eb90-4258-ab1a-66dad60bb635"
CAJEWF010000002.1	RepeatMasker	Unknown	12551741	12551953	1420	-	.	ID="RND-5_FAMILY-3790";Tend="1444";Tstart="1233";shortTE="F";uid="716aa88a-55a1-436b-a9ef-cf7b9092e0cc"
CAJEWF010000002.1	RepeatMasker	Unknown	19192127	19192284	591	-	.	ID="RND-1_FAMILY-171";Tend="1133";Tstart="981";shortTE="F";uid="2741d888-3430-4918-9df1-efe61ca64412"
CAJEWF010000002.1	RepeatMasker	DNA/hAT-Tip100	33260392	33262382	5073	-	.	ID="RND-6_FAMILY-5722";TEgroup="ctg_2%7CRND-6_FAMILY-5722%7C16";Tend="2663";Tstart="573";shortTE="F";uid="f5f0dda8-c4d1-495a-b8b8-507de3e5b792"
CAJEWF010000002.1	RepeatMasker	Unknown	40660705	40660882	1363	-	.	ID="RND-6_FAMILY-11";Tend="1080";Tstart="913";shortTE="F";uid="6d2f0cbd-08b1-4b48-8e6e-8382e284e442"
CAJEWF010000002.1	RepeatMasker	LTR/Gypsy	11433898	11434171	2004	-	.	ID="RND-1_FAMILY-255";Tend="1245";Tstart="970";shortTE="F";uid="77194d0a-9e57-422b-8663-9637666cd320"
CAJEWF010000002.1	RepeatMasker	LINE/RTE-BovB	32065056	32065287	1158	-	.	ID="RND-6_FAMILY-7272";Tend="4008";Tstart="3776";shortTE="F";uid="3af4d176-ef0b-4f79-899c-3d6b8ba483bc"
CAJEWF010000002.1	RepeatMasker	DNA/TcMar-Tc1	30566887	30569200	474	-	.	ID="RND-5_FAMILY-3206";TEgroup="ctg_2%7CRND-5_FAMILY-3206%7C5";Tend="2636";Tstart="515";shortTE="F";uid="fce5d335-285c-4c68-92a3-3de82f9495d2"
CAJEWF010000002.1	RepeatMasker	Unknown	35370659	35370768	680	-	.	ID="RND-4_FAMILY-143";Tend="1099";Tstart="977";shortTE="F";uid="2926175d-f92e-47e4-a908-2ab36060e98b"
CAJEWF010000002.1	RepeatMasker	DNA	5480177	5480332	515	-	.	ID="RND-6_FAMILY-11069";Tend="1048";Tstart="896";shortTE="F";uid="7aeab9af-40a9-49ce-84d7-d49839ce436d"
CAJEWF010000002.1	RepeatMasker	DNA/TcMar-Tc4	15762862	15763873	4668	-	.	ID="RND-1_FAMILY-764";Tend="2060";Tstart="1047";shortTE="F";uid="e1ac9679-fcf4-4385-882d-7dac4b6ab7b9"
CAJEWF010000002.1	RepeatMasker	DNA/CMC-EnSpm	29823059	29823336	1570	-	.	ID="RND-5_FAMILY-135";Tend="1207";Tstart="901";shortTE="F";uid="948fc5a8-f6f0-4753-b46c-fd71b91fdc84"
CAJEWF010000002.1	RepeatMasker	DNA/CMC-EnSpm	29626292	29629197	9519	-	.	ID="rnd-1_family-914";Tend="1827";Tstart="157";shortTE="F";uid="f41cabc9-38ef-4216-8721-21bfe8f1cd3f"
CAJEWF010000002.1	RepeatMasker	DNA/Sola-2	27487220	27487513	661	-	.	ID="RND-1_FAMILY-453";Tend="5521";Tstart="5243";shortTE="F";uid="43292b85-0b12-4392-80f0-90df2008bd7a"
CAJEWF010000002.1	RepeatMasker	DNA/TcMar-Tc1	6141109	6141312	630	-	.	ID="RND-6_FAMILY-669";Tend="2404";Tstart="2197";shortTE="F";uid="75815b3e-ec6d-41bc-ab5f-b5381f2893cc"
CAJEWF010000002.1	RepeatMasker	Unknown	20917184	20917412	863	-	.	ID="RND-1_FAMILY-36";Tend="1179";Tstart="954";shortTE="F";uid="28731fd7-e505-44f3-9551-fc4619baf7bd"
CAJEWF010000002.1	RepeatMasker	DNA/Sola-2	11257381	11257571	574	-	.	ID="RND-6_FAMILY-871";Tend="949";Tstart="758";shortTE="F";uid="8bb3d9bc-c351-42ab-a35a-42f00357740b"
CAJEWF010000002.1	RepeatMasker	DNA	8977566	8982965	46569	-	.	ID="RND-5_FAMILY-3441";Tend="6077";Tstart="710";shortTE="F";uid="a010ae6e-9071-4d79-bc44-104f7b3bfb0c"
CAJEWF010000002.1	RepeatMasker	DNA/CMC	35363176	35363414	1482	-	.	ID="ENSPM-N1_BTA";Tend="228";Tstart="1";shortTE="F";uid="c208b82a-4281-4bb3-ab97-3b349685e2ac"
CAJEWF010000002.1	RepeatMasker	DNA	25363320	25363442	904	-	.	ID="DNA4-17B_BTA";Tend="123";Tstart="1";shortTE="F";uid="96037f3c-4ff8-42b3-89b4-732b0a83bc44"
CAJEWF010000002.1	RepeatMasker	DNA	28185276	28185494	983	-	.	ID="DNA-5_BTA";Tend="214";Tstart="1";shortTE="F";uid="f35109f8-9ff9-4676-9fa4-1d3e3aa92866"
CAJEWF010000002.1	RepeatMasker	DNA	5229417	5229596	856	-	.	ID="RND-1_FAMILY-136";Tend="1171";Tstart="993";shortTE="F";uid="c5a181e4-3c0d-4346-a567-4a473e3187ba"
CAJEWF010000002.1	RepeatMasker	DNA/hAT-Tip100	32791733	32791936	1125	-	.	ID="RND-1_FAMILY-65";Tend="1461";Tstart="1256";shortTE="F";uid="11e22490-0725-47e1-a6ff-59be9a37c267"
CAJEWF010000002.1	RepeatMasker	Unknown	30676224	30676546	2083	-	.	ID="RND-6_FAMILY-1247";Tend="1293";Tstart="955";shortTE="F";uid="9c77a939-12f5-478c-90db-a768a04d7c5a"
CAJEWF010000002.1	RepeatMasker	DNA	20585684	20585817	874	-	.	ID="RND-4_FAMILY-113";Tend="1079";Tstart="948";shortTE="F";uid="fc1e483a-8037-4db1-b263-ba0102ccb41e"
CAJEWF010000002.1	RepeatMasker	DNA/TcMar-Tc1	22097307	22097992	5092	-	.	ID="RND-1_FAMILY-487";Tend="1167";Tstart="492";shortTE="F";uid="4d9a0e25-d2a7-4add-8425-bc4c41cf6861"
CAJEWF010000002.1	RepeatMasker	DNA/CMC	5262582	5262834	1488	-	.	ID="rnd-5_family-957";Tend="1087";Tstart="879";shortTE="F";uid="e2c840e6-d7d7-45ab-980b-864b10c1bd64"
CAJEWF010000002.1	RepeatMasker	DNA	19979589	19980091	2563	-	.	ID="DNA-1_BTA";Tend="496";Tstart="1";shortTE="F";uid="4a6eeaca-20d0-4274-9e95-283c220123b6"
CAJEWF010000002.1	RepeatMasker	DNA/PIF-Spy	12278144	12278449	1305	-	.	ID="RND-5_FAMILY-827";Tend="4257";Tstart="3952";shortTE="F";uid="6ba01c2a-027f-42b0-a065-d5c127c268f2"
CAJEWF010000002.1	RepeatMasker	DNA	21208631	21209125	2400	-	.	ID="DNA-4_BTA";Tend="554";Tstart="59";shortTE="F";uid="98f9347a-7c57-4c23-bd67-314067c5e7b6"
CAJEWF010000002.1	RepeatMasker	DNA/TcMar-Tc1	26318988	26319571	2623	-	.	ID="RND-1_FAMILY-152";Tend="1719";Tstart="1119";shortTE="F";uid="0981912b-2aa0-4bff-afe6-c7ef5594bea4"
CAJEWF010000002.1	RepeatMasker	Unknown	9222515	9222761	1288	-	.	ID="RND-4_FAMILY-1179";Tend="1179";Tstart="930";shortTE="F";uid="2a0651f2-46cf-410e-ad28-6d1f3e144fc5"
CAJEWF010000002.1	RepeatMasker	Unknown	19770252	19771389	3855	-	.	ID="RND-6_FAMILY-830";TEgroup="ctg_2%7CRND-6_FAMILY-830%7C5";Tend="1513";Tstart="448";shortTE="F";uid="c7e3cfcd-1b1c-4119-a87e-e864770da7e6"
CAJEWF010000002.1	RepeatMasker	DNA	21370992	21371114	941	-	.	ID="DNA4-17B_BTA";Tend="123";Tstart="1";shortTE="F";uid="136594a2-5594-4d4f-b2f7-14d91e8dee3b"
CAJEWF010000002.1	RepeatMasker	DNA	17138900	17139028	498	-	.	ID="RND-6_FAMILY-6295";Tend="2777";Tstart="2649";shortTE="F";uid="a6d0c01a-ab89-4bda-95af-41b1964720f3"
CAJEWF010000002.1	RepeatMasker	DNA/hAT-Tip100	15333747	15333891	723	-	.	ID="RND-5_FAMILY-3189";Tend="1682";Tstart="1538";shortTE="F";uid="03fbf1d4-77c6-4b53-b469-69fde88ab461"
CAJEWF010000002.1	RepeatMasker	DNA/Kolobok	22315453	22315737	683	-	.	ID="KOLOBOK-N2_BTA";Tend="306";Tstart="25";shortTE="F";uid="d4935ace-d8a6-46ca-a87f-4802b94f4724"
CAJEWF010000002.1	RepeatMasker	DNA/hAT-Tip100	25572166	25572495	2911	-	.	ID="hat-n2_bta";Tend="825";Tstart="409";shortTE="F";uid="62e131cf-bd03-45fb-9eaa-cbaa468b7c7c"
CAJEWF010000002.1	RepeatMasker	LTR/Gypsy	21978362	21978608	1412	-	.	ID="RND-6_FAMILY-1646";Tend="1497";Tstart="1256";shortTE="F";uid="8c4908aa-9eff-4215-96ef-2bfef1c721cf"
CAJEWF010000002.1	RepeatMasker	LINE/CR1-Zenon	16833083	16833490	3025	-	.	ID="RND-6_FAMILY-1306";Tend="1397";Tstart="969";shortTE="F";uid="13ce84f4-b5b9-4bd5-a93c-3c2fbf0c84fa"
CAJEWF010000002.1	RepeatMasker	DNA/CMC-Transib	14273961	14274099	711	-	.	ID="RND-5_FAMILY-2303";Tend="931";Tstart="772";shortTE="F";uid="72500482-8cd5-4f2a-9e4a-ddae46650637"
CAJEWF010000002.1	RepeatMasker	DNA/Zator	8553210	8553365	415	-	.	ID="RND-6_FAMILY-2114";Tend="2438";Tstart="2278";shortTE="F";uid="4e426269-7dd1-41bd-b418-e813c6770681"
CAJEWF010000002.1	RepeatMasker	Unknown	5537881	5538112	1500	-	.	ID="RND-3_FAMILY-43";Tend="1188";Tstart="957";shortTE="F";uid="ccbea96d-a031-4736-9ad5-6f694c0f8989"
CAJEWF010000002.1	RepeatMasker	RC/Helitron	23913035	23913509	2648	-	.	ID="RND-4_FAMILY-309";Tend="1198";Tstart="721";shortTE="F";uid="e2c9f213-b669-4a39-b938-b25a78af98c8"
CAJEWF010000002.1	RepeatMasker	LTR/Gypsy	8141465	8141725	1603	-	.	ID="RND-6_FAMILY-1646";Tend="1504";Tstart="1244";shortTE="F";uid="63e70d03-2842-4ddb-b586-247c2df19c69"
CAJEWF010000002.1	RepeatMasker	LTR/Pao	163185	163573	2760	-	.	ID="RND-1_FAMILY-112";Tend="1296";Tstart="916";shortTE="F";uid="4c4d1cc9-1007-4994-b017-7d5f186a44e3"
CAJEWF010000002.1	RepeatMasker	DNA/CMC-Transib	22354999	22355160	956	-	.	ID="RND-5_FAMILY-2303";Tend="929";Tstart="767";shortTE="F";uid="bdc4d331-9f99-440f-b47a-77ba1249ceb1"
CAJEWF010000002.1	RepeatMasker	DNA/TcMar-Tc1	22095148	22095351	5552	-	.	ID="rnd-1_family-32";Tend="5685";Tstart="5198";shortTE="F";uid="87c20fbe-ba58-4a59-87e6-5930240d46d7"
CAJEWF010000002.1	RepeatMasker	DNA/CMC-Transib	9609203	9609395	710	-	.	ID="RND-5_FAMILY-2303";Tend="953";Tstart="772";shortTE="F";uid="8eb19531-c2df-4a01-874c-0556b6577e4a"
CAJEWF010000002.1	RepeatMasker	DNA/Maverick	20230340	20230502	669	-	.	ID="RND-2_FAMILY-28";Tend="924";Tstart="737";shortTE="F";uid="148755ff-a870-46b2-ab08-9ae135a9cbf3"
CAJEWF010000002.1	RepeatMasker	Unknown	27840968	27841165	499	-	.	ID="RND-5_FAMILY-3524";Tend="1021";Tstart="814";shortTE="F";uid="3a689b74-e5d7-42f3-b1fd-0c26d4c1151f"
CAJEWF010000002.1	RepeatMasker	RC/Helitron	27737462	27738140	1748	-	.	ID="HELITRON-N2_BTA";TEgroup="ctg_2%7CHELITRON-N2_BTA%7C3";Tend="821";Tstart="1";shortTE="F";uid="63dbf235-1a55-4f47-b421-708c8a0e9612"
CAJEWF010000002.1	RepeatMasker	LINE/R1	33759772	33759925	497	-	.	ID="RND-6_FAMILY-1164";Tend="3334";Tstart="3179";shortTE="F";uid="4556b7de-bb73-412d-b8f7-8d906999a1fc"
CAJEWF010000002.1	RepeatMasker	Unknown	5238929	5239116	599	-	.	ID="RND-1_FAMILY-493";Tend="1164";Tstart="940";shortTE="F";uid="54d83926-af8c-47f1-8d88-b1f2d16761e9"
CAJEWF010000002.1	RepeatMasker	DNA/hAT-hAT5	36917090	36917335	1180	-	.	ID="RND-5_FAMILY-1384";Tend="1133";Tstart="894";shortTE="F";uid="6b730277-0d1b-45eb-8335-d2b35666e8a4"
CAJEWF010000002.1	RepeatMasker	Unknown	22505956	22506219	1210	-	.	ID="RND-1_FAMILY-36";Tend="1206";Tstart="952";shortTE="F";uid="64ab5613-bf75-487e-8ec7-f153876a9eed"
CAJEWF010000002.1	RepeatMasker	RC/Helitron	41200491	41200856	2733	-	.	ID="RND-5_FAMILY-390";Tend="1266";Tstart="904";shortTE="F";uid="89d35336-90d8-4c52-9be6-bfa798626afd"
CAJEWF010000002.1	RepeatMasker	DNA/CMC-Transib	28201872	28202034	1082	-	.	ID="RND-5_FAMILY-2303";Tend="931";Tstart="767";shortTE="F";uid="a0d21687-0ddc-4825-b937-baa60300fa53"
CAJEWF010000002.1	RepeatMasker	RC/Helitron	26187389	26188862	7900	-	.	ID="RND-6_FAMILY-2157";Tend="1681";Tstart="416";shortTE="F";uid="fc3f62d1-86ba-4bae-9ba4-f2d722fc1b0a"
CAJEWF010000002.1	RepeatMasker	Unknown	10180633	10180852	485	-	.	ID="RND-1_FAMILY-435";Tend="1161";Tstart="948";shortTE="F";uid="8e73a2c8-9ed2-43d9-b724-61c560ba18d2"
CAJEWF010000002.1	RepeatMasker	Unknown	40292454	40292582	826	-	.	ID="RND-4_FAMILY-143";Tend="1029";Tstart="899";shortTE="F";uid="66906128-5d71-4fba-a659-8c094d402e26"
CAJEWF010000002.1	RepeatMasker	LTR/Gypsy	30661445	30661609	1217	-	.	ID="RND-6_FAMILY-1649";Tend="1137";Tstart="971";shortTE="F";uid="01318fd3-eac8-491c-8125-aefcaab95fd8"
CAJEWF010000002.1	RepeatMasker	Unknown	10301745	10301920	412	-	.	ID="RND-6_FAMILY-1752";Tend="1139";Tstart="964";shortTE="F";uid="e07cb749-bab2-4e75-b7ae-8a803165a27c"
CAJEWF010000002.1	RepeatMasker	Unknown	6912981	6913132	732	-	.	ID="RND-1_FAMILY-37";Tend="1058";Tstart="898";shortTE="F";uid="9b42e2e8-d78e-424a-9478-9e9516e8cbae"
CAJEWF010000002.1	RepeatMasker	LTR/Gypsy	25375058	25375327	629	-	.	ID="RND-6_FAMILY-1646";Tend="979";Tstart="720";shortTE="F";uid="cf5aa033-7cb7-469a-9790-b48d99b37fb6"
CAJEWF010000002.1	RepeatMasker	DNA/hAT-hAT5	37786895	37787539	4268	-	.	ID="RND-6_FAMILY-700";Tend="1640";Tstart="1008";shortTE="F";uid="e42d6ed1-ead5-446f-9a51-d03c6a93c067"
CAJEWF010000002.1	RepeatMasker	Unknown	917674	917897	1672	-	.	ID="RND-5_FAMILY-1074";Tend="4702";Tstart="4479";shortTE="F";uid="0bf25c52-979f-4435-898d-598194c6dd7f"
CAJEWF010000002.1	RepeatMasker	DNA/CMC	22330244	22330492	2108	-	.	ID="RND-5_FAMILY-844";Tend="1103";Tstart="855";shortTE="F";uid="a41c6964-00ee-4042-8929-14021dedfa47"
CAJEWF010000002.1	RepeatMasker	DNA	17364333	17364469	604	-	.	ID="DNA-5_BTA";Tend="137";Tstart="1";shortTE="F";uid="11e273c9-7013-4e0a-999d-2335b5d08ba0"
CAJEWF010000002.1	RepeatMasker	DNA	23049882	23050005	917	-	.	ID="DNA4-17B_BTA";Tend="124";Tstart="1";shortTE="F";uid="e864b53d-fad7-4f96-8dd6-f6a88730528e"
CAJEWF010000002.1	RepeatMasker	LINE/I-Jockey	9024561	9024852	1479	-	.	ID="JOCKEY-4_BTA";Tend="4560";Tstart="4266";shortTE="F";uid="b35a83ec-c34e-424a-975a-f41077983fda"
CAJEWF010000002.1	RepeatMasker	DNA	20560326	20560716	1208	-	.	ID="RND-5_FAMILY-149";Tend="1381";Tstart="987";shortTE="F";uid="0b4da36f-a4ca-43dc-b129-1dcf4f037942"
CAJEWF010000002.1	RepeatMasker	DNA	23213932	23214073	453	-	.	ID="RND-1_FAMILY-307";Tend="1338";Tstart="1205";shortTE="F";uid="7a27f633-cc1f-4fcb-8727-5671071fbc93"
CAJEWF010000002.1	RepeatMasker	DNA/CMC	2550703	2550932	1687	-	.	ID="RND-5_FAMILY-957";Tend="1087";Tstart="860";shortTE="F";uid="65b716b0-ca33-4266-aa49-507d05b520d3"
CAJEWF010000002.1	RepeatMasker	RC/Helitron	24134886	24135145	511	-	.	ID="RND-5_FAMILY-4101";Tend="725";Tstart="486";shortTE="F";uid="4b1b6e02-7aba-40fb-9a1f-bf3ab90e4a18"
CAJEWF010000002.1	RepeatMasker	Unknown	9595843	9596006	1262	-	.	ID="RND-2_FAMILY-63";Tend="1032";Tstart="868";shortTE="F";uid="9646767d-2c2f-492a-940c-ac0ab48888da"
CAJEWF010000002.1	RepeatMasker	Unknown	1547164	1547492	2231	-	.	ID="RND-3_FAMILY-763";Tend="1245";Tstart="916";shortTE="F";uid="43fe8408-43d8-4a9c-8f7f-b81144bb7233"
CAJEWF010000002.1	RepeatMasker	DNA	14360450	14360873	3035	-	.	ID="DNA-10_BTA";Tend="434";Tstart="2";shortTE="F";uid="250de8eb-7408-4654-a729-6e43e98462c2"
CAJEWF010000002.1	RepeatMasker	DNA	6630493	6630704	578	-	.	ID="DNA-5_BTA";Tend="238";Tstart="27";shortTE="F";uid="275f7d52-9b1f-47be-9e64-0738e782b039"
CAJEWF010000002.1	RepeatMasker	Unknown	41000647	41001140	4007	-	.	ID="RND-4_FAMILY-624";Tend="1349";Tstart="856";shortTE="F";uid="6a49a593-d108-44c7-95a7-1daec21f3d01"
CAJEWF010000002.1	RepeatMasker	DNA/hAT?	35395422	35395602	673	-	.	ID="RND-1_FAMILY-527";Tend="773";Tstart="619";shortTE="F";uid="2d1fcbca-1f2d-4500-92eb-8ca061453eb1"
CAJEWF010000002.1	RepeatMasker	DNA/CMC-EnSpm	28770856	28773231	20171	-	.	ID="RND-1_FAMILY-258";Tend="3092";Tstart="706";shortTE="F";uid="32ffc840-f71f-4412-a116-df1577ee2611"
CAJEWF010000002.1	RepeatMasker	Unknown	19675965	19676163	1349	-	.	ID="RND-4_FAMILY-384";Tend="1030";Tstart="836";shortTE="F";uid="3b424909-6a66-4cdf-bf02-72278eae6b33"
CAJEWF010000002.1	RepeatMasker	Unknown	8258442	8258591	596	-	.	ID="RND-1_FAMILY-27";Tend="1056";Tstart="907";shortTE="F";uid="e1a54d91-ee59-41ff-9115-d4238961462a"
CAJEWF010000002.1	RepeatMasker	Unknown	35656342	35656656	946	-	.	ID="RND-2_FAMILY-342";Tend="805";Tstart="509";shortTE="F";uid="26b2dfb1-9c02-42ca-97b9-fa5d08d6c32f"
CAJEWF010000002.1	RepeatMasker	DNA/Kolobok	2187145	2187329	515	-	.	ID="RND-1_FAMILY-53";Tend="3143";Tstart="2958";shortTE="F";uid="16381581-8480-46ca-b974-d13bbf30e296"
CAJEWF010000002.1	RepeatMasker	Unknown	20551036	20551520	1015	-	.	ID="RND-1_FAMILY-76";Tend="1090";Tstart="630";shortTE="F";uid="4fba7b3e-d75e-4cc4-ac34-6bc89ddfd94b"
CAJEWF010000002.1	RepeatMasker	DNA/CMC-EnSpm	25681932	25682345	3236	-	.	ID="ENSPM-N3_BTA";Tend="414";Tstart="1";shortTE="F";uid="28f3dcb0-8a26-4865-94bd-45da223b16eb"
CAJEWF010000002.1	RepeatMasker	Unknown	1584066	1584184	439	-	.	ID="RND-4_FAMILY-315";Tend="1074";Tstart="959";shortTE="F";uid="b9380443-7302-4a09-a5b1-712abba2633c"
CAJEWF010000002.1	RepeatMasker	RC/Helitron	38119083	38119319	491	-	.	ID="RND-5_FAMILY-142";Tend="520";Tstart="292";shortTE="F";uid="867c93a8-2877-4511-a73c-0bcaffe8effe"
CAJEWF010000002.1	RepeatMasker	RC/Helitron	12297947	12298250	1012	-	.	ID="RND-6_FAMILY-3076";Tend="1680";Tstart="1365";shortTE="F";uid="94871453-8c7b-4098-8cfd-fa5859b8ca77"
CAJEWF010000002.1	RepeatMasker	LTR/Gypsy	35744929	35745215	1810	-	.	ID="RND-6_FAMILY-4518";Tend="1138";Tstart="859";shortTE="F";uid="b367936f-1d22-498e-9f0d-39cdc93b2f32"
CAJEWF010000002.1	RepeatMasker	LINE/Penelope	20994197	20996814	13772	-	.	ID="RND-6_FAMILY-698";TEgroup="ctg_2%7CRND-6_FAMILY-698%7C1";Tend="2577";Tstart="927";shortTE="F";uid="f61eea8a-7076-4dbc-bbd7-50b87ea390db"
CAJEWF010000002.1	RepeatMasker	DNA/hAT-Tip100	20007256	20007765	3059	-	.	ID="RND-5_FAMILY-4888";Tend="1772";Tstart="1302";shortTE="F";uid="9057adbb-326a-4819-84d4-37872bb729f5"
CAJEWF010000002.1	RepeatMasker	LTR/Gypsy	8966862	8967050	594	-	.	ID="RND-6_FAMILY-417";Tend="1234";Tstart="988";shortTE="F";uid="01b80987-571a-41b0-8ac5-cddb7c308aa2"
CAJEWF010000002.1	RepeatMasker	DNA	28595073	28595327	1398	-	.	ID="RND-1_FAMILY-59";Tend="1245";Tstart="986";shortTE="F";uid="4ba4b453-6ffb-41b5-8ab3-4d52c21509ad"
CAJEWF010000002.1	RepeatMasker	LTR/Gypsy	35516240	35517294	3499	-	.	ID="GYPSY-19_BTA-I";Tend="1625";Tstart="1";shortTE="F";uid="7d3ceff4-b184-4da5-b08f-122b369995f6"
CAJEWF010000002.1	RepeatMasker	DNA	40595685	40595951	1852	-	.	ID="RND-5_FAMILY-2645";Tend="1266";Tstart="1006";shortTE="F";uid="19fb4ab0-7eb8-4856-ba0d-8fc65c63ddf0"
CAJEWF010000002.1	RepeatMasker	Unknown	24782833	24783064	806	-	.	ID="RND-4_FAMILY-21";Tend="1204";Tstart="970";shortTE="F";uid="f48c92cc-0c81-4b3a-9071-47e81c23022a"
CAJEWF010000002.1	RepeatMasker	Unknown	5625606	5625988	1610	-	.	ID="RND-1_FAMILY-76";Tend="1250";Tstart="860";shortTE="F";uid="91e32ef3-588f-4e63-9a23-7f4658b721dd"
CAJEWF010000002.1	RepeatMasker	LTR/Pao	29491383	29491648	1828	-	.	ID="RND-1_FAMILY-569";Tend="1294";Tstart="1008";shortTE="F";uid="665a2869-4551-4686-a6eb-1a90affc5f2c"
CAJEWF010000002.1	RepeatMasker	Unknown	11644065	11644310	1189	-	.	ID="RND-1_FAMILY-36";Tend="1206";Tstart="958";shortTE="F";uid="2d481384-2669-4a79-840b-1643bf4dadc6"
CAJEWF010000002.1	RepeatMasker	DNA	26854671	26854865	781	-	.	ID="DNA-4_BTA";Tend="552";Tstart="342";shortTE="F";uid="513cf789-53ad-49fa-b1c7-865c98ac0c4f"
CAJEWF010000002.1	RepeatMasker	DNA/CMC	3884836	3885064	1785	-	.	ID="RND-5_FAMILY-957";Tend="1087";Tstart="859";shortTE="F";uid="d88d44da-cdce-413c-8ccb-bb605bd61cc2"
CAJEWF010000002.1	RepeatMasker	LINE/I	14417603	14423223	43542	-	.	ID="NIMB-2_BTA";Tend="5570";Tstart="1";shortTE="F";uid="ec47e126-33f4-4be4-8472-6eff754d2be1"
CAJEWF010000002.1	RepeatMasker	RC/Helitron	19539094	19539812	1964	-	.	ID="RND-5_FAMILY-430";Tend="1770";Tstart="989";shortTE="F";uid="0d9c2ea1-11d4-4ae4-bde7-2e3ab33446a0"
CAJEWF010000002.1	RepeatMasker	Unknown	17048950	17049221	1824	-	.	ID="RND-1_FAMILY-134";Tend="1204";Tstart="937";shortTE="F";uid="72dc19f6-b8ad-47c6-b49e-6ff330a5837b"
CAJEWF010000002.1	RepeatMasker	DNA/Maverick	34719021	34719350	2063	-	.	ID="RND-2_FAMILY-28";Tend="1064";Tstart="739";shortTE="F";uid="acad81b7-4cc3-4686-b150-a63d9bea0554"
CAJEWF010000002.1	RepeatMasker	Unknown	34729288	34729468	985	-	.	ID="RND-5_FAMILY-38";Tend="1125";Tstart="945";shortTE="F";uid="7f5c9614-0b4c-42a3-8f06-489512301e1d"
CAJEWF010000002.1	RepeatMasker	DNA/Maverick	5396141	5396478	2333	-	.	ID="RND-2_FAMILY-28";Tend="1066";Tstart="730";shortTE="F";uid="b46370f7-352c-4220-b5d6-53870baf941a"
CAJEWF010000002.1	RepeatMasker	DNA/CMC	12701796	12701961	728	-	.	ID="RND-1_FAMILY-116";Tend="2544";Tstart="2372";shortTE="F";uid="499a5d46-798f-4ea2-b747-52ea6fd5e9df"
CAJEWF010000002.1	RepeatMasker	DNA	339872	340375	4029	-	.	ID="DNA-1_BTA";Tend="504";Tstart="1";shortTE="F";uid="0d000e1b-29f3-4ffb-9e52-823071b09957"
CAJEWF010000002.1	RepeatMasker	DNA/CMC	20897307	20897526	541	-	.	ID="RND-1_FAMILY-3";Tend="1098";Tstart="883";shortTE="F";uid="ab85a01c-0db2-4dd1-9063-14f3b3e70521"
CAJEWF010000002.1	RepeatMasker	Unknown	814491	814614	717	-	.	ID="RND-6_FAMILY-29";Tend="1211";Tstart="1093";shortTE="F";uid="0c522ede-2ee7-4fc6-857b-cc95f62ded9d"
CAJEWF010000002.1	RepeatMasker	DNA/CMC-EnSpm	21406864	21407138	1453	-	.	ID="RND-6_FAMILY-1077";Tend="1172";Tstart="911";shortTE="F";uid="c44f13b9-6c64-452c-ac33-cb1ba6ac6296"
CAJEWF010000002.1	RepeatMasker	DNA/TcMar-Mariner	25188112	25188306	877	-	.	ID="RND-6_FAMILY-2948";Tend="1920";Tstart="1724";shortTE="F";uid="be927a9f-382b-4799-99c8-b8186e3613f7"
CAJEWF010000002.1	RepeatMasker	Unknown	13141569	13141767	1046	-	.	ID="RND-4_FAMILY-1179";Tend="1126";Tstart="926";shortTE="F";uid="e98b7e33-4210-4abf-a384-46cd601ab56e"
CAJEWF010000002.1	RepeatMasker	Unknown	17965899	17966067	847	-	.	ID="RND-1_FAMILY-381";Tend="955";Tstart="793";shortTE="F";uid="766a966d-2f80-405c-aff0-0288318c4aa3"
CAJEWF010000002.1	RepeatMasker	DNA	14504093	14504221	500	-	.	ID="RND-6_FAMILY-8975";Tend="703";Tstart="569";shortTE="F";uid="8fcae50e-39c9-4054-875e-505db4ad2041"
CAJEWF010000002.1	RepeatMasker	Unknown	33601367	33601503	998	-	.	ID="RND-1_FAMILY-27";Tend="1048";Tstart="910";shortTE="F";uid="42557419-5221-4aae-9ece-e3fc7c895edc"
CAJEWF010000002.1	RepeatMasker	Unknown	37439722	37440058	1673	-	.	ID="RND-4_FAMILY-1778";Tend="1345";Tstart="929";shortTE="F";uid="45809513-8b53-4836-b122-a4caa3634e82"
CAJEWF010000002.1	RepeatMasker	LINE/L2	28633610	28633857	1058	-	.	ID="RND-1_FAMILY-164";Tend="1161";Tstart="920";shortTE="F";uid="e93b80bc-acfb-484f-ad4c-37c50fa85c38"
CAJEWF010000002.1	RepeatMasker	DNA/CMC	13905597	13905818	1687	-	.	ID="RND-5_FAMILY-957";Tend="1087";Tstart="866";shortTE="F";uid="5fb9649d-91aa-45d5-8245-8ea9b7450125"
CAJEWF010000002.1	RepeatMasker	LTR/Pao	4162757	4163468	6105	-	.	ID="BEL-8_BTA-LTR";Tend="714";Tstart="1";shortTE="F";uid="975d4f4f-db30-44ee-973b-723166bb617a"
CAJEWF010000002.1	RepeatMasker	Unknown	16589706	16592026	14723	-	.	ID="RND-6_FAMILY-20716";Tend="2108";Tstart="42";shortTE="F";uid="fd65e027-c0da-42fb-96a6-d2cd4f55100f"
CAJEWF010000002.1	RepeatMasker	DNA	32141444	32141625	1118	-	.	ID="DNA-11_BTA";Tend="456";Tstart="275";shortTE="F";uid="0e96162b-6974-48af-b3ae-a0f0b90e304b"
CAJEWF010000002.1	RepeatMasker	DNA	36804069	36804352	1839	-	.	ID="DNA-11_BTA";Tend="282";Tstart="2";shortTE="F";uid="fb01696b-7d73-4fc5-921e-861c57ca13ef"
CAJEWF010000002.1	RepeatMasker	Unknown	12323701	12323961	951	-	.	ID="RND-4_FAMILY-227";Tend="1217";Tstart="982";shortTE="F";uid="610ef47a-70d2-434d-9e7a-3129c4861e58"
CAJEWF010000002.1	RepeatMasker	DNA/hAT-Tip100	22118281	22118527	1723	-	.	ID="RND-6_FAMILY-6685";Tend="1072";Tstart="826";shortTE="F";uid="2a22ecce-9068-4a90-8bad-5ed34e9cd7a1"
CAJEWF010000002.1	RepeatMasker	DNA	1120488	1120838	2153	-	.	ID="RND-5_FAMILY-149";Tend="1357";Tstart="985";shortTE="F";uid="b1d24c24-7945-4198-b6b9-54b70fc37cb0"
CAJEWF010000002.1	RepeatMasker	LTR/Gypsy	20523901	20524159	1276	-	.	ID="RND-6_FAMILY-4518";Tend="1131";Tstart="871";shortTE="F";uid="08938661-f504-493d-8593-c6d7fe41d449"
CAJEWF010000002.1	RepeatMasker	DNA/CMC	31142961	31143175	1611	-	.	ID="RND-5_FAMILY-957";Tend="1081";Tstart="865";shortTE="F";uid="a0a6e96a-6cd0-41af-9a6d-b8009d8a4395"
CAJEWF010000002.1	RepeatMasker	DNA	22989312	22989434	879	-	.	ID="DNA4-17B_BTA";Tend="123";Tstart="1";shortTE="F";uid="ddc68379-bd81-41be-bd8d-ca3278743d1a"
CAJEWF010000002.1	RepeatMasker	DNA/PIF-Harbinger	34725674	34725921	944	-	.	ID="RND-4_FAMILY-1090";Tend="927";Tstart="673";shortTE="F";uid="7b090321-4428-46af-a158-b7c7bae66b97"
CAJEWF010000002.1	RepeatMasker	DNA	40510279	40510544	1710	-	.	ID="DNA-11_BTA";Tend="282";Tstart="11";shortTE="F";uid="8efa4407-f98b-47f3-bd66-63100427748f"
CAJEWF010000002.1	RepeatMasker	DNA/CMC-EnSpm	8628118	8628389	1681	-	.	ID="RND-6_FAMILY-737";Tend="1150";Tstart="885";shortTE="F";uid="72b977a0-6bf0-40ef-9894-3138d99f230d"
CAJEWF010000002.1	RepeatMasker	Unknown	14458816	14458958	551	-	.	ID="RND-1_FAMILY-27";Tend="1051";Tstart="898";shortTE="F";uid="3f807129-0829-4093-8d1a-09a51585efdf"
CAJEWF010000002.1	RepeatMasker	DNA	35131353	35131912	2885	-	.	ID="DNA-4_BTA";Tend="554";Tstart="1";shortTE="F";uid="29da7baa-d78c-4423-8cd3-f70e7c2155ae"
CAJEWF010000002.1	RepeatMasker	DNA/hAT?	37994063	37994213	527	-	.	ID="RND-4_FAMILY-479";Tend="977";Tstart="834";shortTE="F";uid="0fe2754f-811a-46ac-8fe0-c265bf47ecc3"
CAJEWF010000002.1	RepeatMasker	DNA/hAT-Tip100	40902207	40902455	1568	-	.	ID="RND-6_FAMILY-6685";Tend="1069";Tstart="820";shortTE="F";uid="00d54748-f540-4644-a044-5b7c3ed38430"
CAJEWF010000002.1	RepeatMasker	DNA	4109548	4109834	836	-	.	ID="RND-5_FAMILY-149";Tend="1358";Tstart="1050";shortTE="F";uid="6a905e14-9ec7-4cc7-977a-99bedd75c72d"
CAJEWF010000002.1	RepeatMasker	Unknown	31638788	31639076	1653	-	.	ID="RND-4_FAMILY-336";Tend="1297";Tstart="976";shortTE="F";uid="f481b1e8-5656-4490-8eab-b462ebb81422"
CAJEWF010000002.1	RepeatMasker	DNA	16643167	16643273	412	-	.	ID="RND-1_FAMILY-488";Tend="2023";Tstart="1915";shortTE="F";uid="fa01cda0-31ba-4344-8d02-6cf756b0df68"
CAJEWF010000002.1	RepeatMasker	Unknown	20695065	20695177	598	-	.	ID="RND-1_FAMILY-78";Tend="1078";Tstart="958";shortTE="F";uid="db782814-f1ac-4e24-8766-5b0ef3856541"
CAJEWF010000002.1	RepeatMasker	DNA/TcMar-Tigger	31302166	31302324	1037	-	.	ID="RND-5_FAMILY-1197";Tend="1137";Tstart="962";shortTE="F";uid="807ba49b-24f7-47a1-a92d-32c10869c194"
CAJEWF010000002.1	RepeatMasker	Unknown	22871999	22872198	809	-	.	ID="RND-4_FAMILY-384";Tend="1030";Tstart="834";shortTE="F";uid="08018bb3-a512-44fd-99cf-c7435af2f9a5"
CAJEWF010000002.1	RepeatMasker	DNA	20893581	20893814	669	-	.	ID="DNA-5_BTA";Tend="255";Tstart="1";shortTE="F";uid="551506ba-3d26-4507-a6be-c8d664891e6d"
CAJEWF010000002.1	RepeatMasker	DNA/hAT-Tip100	20840149	20840593	1906	-	.	ID="RND-5_FAMILY-4888";Tend="1704";Tstart="1277";shortTE="F";uid="3733dc8a-4c28-4c93-934c-1eb0b606cfce"
CAJEWF010000002.1	RepeatMasker	DNA/CMC-EnSpm	38876278	38876404	644	-	.	ID="RND-1_FAMILY-516";Tend="1049";Tstart="920";shortTE="F";uid="0aa97418-162d-4fa8-9e1b-a37ef02eada4"
CAJEWF010000002.1	RepeatMasker	DNA	29425249	29425507	1393	-	.	ID="RND-1_FAMILY-59";Tend="1242";Tstart="988";shortTE="F";uid="85a9e6d4-566e-474b-82fd-8021d721f7e7"
CAJEWF010000002.1	RepeatMasker	Unknown	34086024	34086167	536	-	.	ID="RND-6_FAMILY-2709";Tend="1110";Tstart="971";shortTE="F";uid="fe638942-d832-40ce-b84b-2e6c743f604b"
CAJEWF010000002.1	RepeatMasker	Unknown	5495248	5495504	1145	-	.	ID="RND-4_FAMILY-688";Tend="1241";Tstart="985";shortTE="F";uid="b90119f0-e647-496b-bc7a-b3a8421ce6de"
CAJEWF010000002.1	RepeatMasker	Unknown	35455416	35455701	1662	-	.	ID="RND-3_FAMILY-258";Tend="1086";Tstart="773";shortTE="F";uid="6854fd85-3658-4721-b2a4-1684fdc052dd"
CAJEWF010000002.1	RepeatMasker	LTR/Gypsy	22485908	22486115	1461	-	.	ID="RND-6_FAMILY-1649";Tend="1407";Tstart="1201";shortTE="F";uid="6d6e9ba7-f55c-44cc-a490-f6d24b28f02e"
CAJEWF010000002.1	RepeatMasker	Unknown	19613531	19613744	1709	-	.	ID="RND-1_FAMILY-171";Tend="1135";Tstart="925";shortTE="F";uid="a99bcd8f-b532-474f-bf7b-090424e0589a"
CAJEWF010000002.1	RepeatMasker	Unknown	11731182	11731463	1258	-	.	ID="RND-1_FAMILY-22";TEgroup="ctg_2%7CRND-1_FAMILY-22%7C2";Tend="989";Tstart="813";shortTE="F";uid="70d53447-41ce-4451-95bf-3c9d268c61ff"
CAJEWF010000002.1	RepeatMasker	Unknown	23394107	23394336	1807	-	.	ID="RND-5_FAMILY-500";Tend="978";Tstart="747";shortTE="F";uid="e9395e71-cc59-45cd-8543-6bfd0fd53063"
CAJEWF010000002.1	RepeatMasker	DNA	38390969	38391471	4028	-	.	ID="DNA-1_BTA";Tend="504";Tstart="1";shortTE="F";uid="50d11abb-d69e-409c-b51f-dd360487c6a1"
CAJEWF010000002.1	RepeatMasker	Unknown	25418272	25418481	1021	-	.	ID="RND-4_FAMILY-1003";Tend="1205";Tstart="976";shortTE="F";uid="7d44e7cb-f51e-411b-ab5b-0916b6ada013"
CAJEWF010000002.1	RepeatMasker	DNA	19688126	19688238	421	-	.	ID="RND-6_FAMILY-14136";Tend="1100";Tstart="990";shortTE="F";uid="b7e43ee9-c0e7-488c-9ea4-d73819d274f5"
CAJEWF010000002.1	RepeatMasker	DNA	16996531	16996718	1179	-	.	ID="RND-1_FAMILY-136";Tend="1167";Tstart="980";shortTE="F";uid="cc463110-2949-430a-a4c3-61b74542fb11"
CAJEWF010000002.1	RepeatMasker	DNA	21809432	21809633	754	-	.	ID="DNA-5_BTA";Tend="255";Tstart="54";shortTE="F";uid="69c49a7c-2094-4905-9c24-938db8230c75"
CAJEWF010000002.1	RepeatMasker	DNA	2363951	2364196	997	-	.	ID="DNA-5_BTA";Tend="255";Tstart="1";shortTE="F";uid="729763c6-ff87-4152-a83c-85bacac7c794"
CAJEWF010000002.1	RepeatMasker	DNA/PIF-Harbinger	34209934	34210098	1216	-	.	ID="RND-4_FAMILY-1090";Tend="1191";Tstart="1027";shortTE="F";uid="c60eef9b-2c9a-499d-8259-df02e30694f9"
CAJEWF010000002.1	RepeatMasker	LTR/Gypsy	13357664	13357824	781	-	.	ID="RND-5_FAMILY-27";Tend="1215";Tstart="1044";shortTE="F";uid="a1179be6-2a81-41e0-9b79-c010cc416728"
CAJEWF010000002.1	RepeatMasker	DNA/CMC	16850258	16850414	708	-	.	ID="ENSPM-N2_BTA";Tend="164";Tstart="10";shortTE="F";uid="fb4586fa-6757-4485-a414-abcc34b4ff6d"
CAJEWF010000002.1	RepeatMasker	Unknown	40334148	40334414	2377	-	.	ID="RND-4_FAMILY-60";Tend="1154";Tstart="888";shortTE="F";uid="60ec260c-5fcb-4226-b095-f8b55e255677"
CAJEWF010000002.1	RepeatMasker	DNA/hAT-hATm	24468160	24468435	555	-	.	ID="RND-6_FAMILY-6366";TEgroup="ctg_2%7CRND-6_FAMILY-6366%7C5";Tend="2761";Tstart="2677";shortTE="T";uid="6062c01d-5f11-4280-9d1c-c0aef20715f5"
CAJEWF010000002.1	RepeatMasker	DNA/CMC-EnSpm	13272496	13272662	1027	-	.	ID="RND-6_FAMILY-2037";Tend="1423";Tstart="1255";shortTE="F";uid="90f70500-e86d-424f-b380-5ed5c802c0cd"
CAJEWF010000002.1	RepeatMasker	LINE/CR1-Zenon	10919471	10919608	498	-	.	ID="RND-6_FAMILY-1306";Tend="1402";Tstart="1265";shortTE="F";uid="7231a063-0f91-49d2-862d-4dbaa24685fc"
CAJEWF010000002.1	RepeatMasker	DNA	34155326	34155765	2806	-	.	ID="DNA-10_BTA";Tend="434";Tstart="1";shortTE="F";uid="f5275d91-5473-42c4-baaf-bb98d4240c54"
CAJEWF010000002.1	RepeatMasker	DNA/CMC-EnSpm	10671668	10671930	2078	-	.	ID="RND-6_FAMILY-7144";Tend="1228";Tstart="966";shortTE="F";uid="715873f0-39b4-4b22-a0c4-4e4f13642659"
CAJEWF010000002.1	RepeatMasker	DNA/TcMar-Tigger	38193826	38194016	1670	-	.	ID="RND-1_FAMILY-974";Tend="1144";Tstart="954";shortTE="F";uid="8d3100b9-7332-4651-842f-86c0f2c63065"
CAJEWF010000002.1	RepeatMasker	DNA	34280247	34280378	555	-	.	ID="DNA-11_BTA";Tend="388";Tstart="285";shortTE="F";uid="1aa791c1-a652-440b-87eb-0ac2d3390f10"
CAJEWF010000002.1	RepeatMasker	LINE/I	21831310	21831593	1130	-	.	ID="RND-6_FAMILY-27";Tend="1159";Tstart="892";shortTE="F";uid="711cd0f1-528a-40ef-9f32-f93aa3df6b32"
CAJEWF010000002.1	RepeatMasker	LINE/L2	29393490	29393761	1465	-	.	ID="RND-4_FAMILY-328";Tend="1158";Tstart="891";shortTE="F";uid="1cad8fb1-4ae9-4a0d-9bdf-8b6a9f792ce2"
CAJEWF010000002.1	RepeatMasker	Unknown	17971687	17971890	552	-	.	ID="RND-4_FAMILY-29";Tend="781";Tstart="570";shortTE="F";uid="e95deda1-c583-456b-a0fb-e3c6a857024d"
CAJEWF010000002.1	RepeatMasker	RC/Helitron	27545105	27545248	501	-	.	ID="RND-6_FAMILY-683";Tend="1854";Tstart="1710";shortTE="F";uid="ddc5d803-00a5-4b43-afb5-85aa2e8ca543"
CAJEWF010000002.1	RepeatMasker	DNA	28515687	28516225	4045	-	.	ID="DNA-4_BTA";Tend="554";Tstart="1";shortTE="F";uid="0a27c8db-dd9e-4100-a15e-6fa9fa30999c"
CAJEWF010000002.1	RepeatMasker	DNA/hAT-Tip100	35826159	35826284	716	-	.	ID="RND-5_FAMILY-3189";Tend="1668";Tstart="1543";shortTE="F";uid="a1d1114e-e8ba-4e72-95b2-5fcadad06213"
CAJEWF010000002.1	RepeatMasker	DNA/CMC	39989444	39989668	1900	-	.	ID="RND-5_FAMILY-957";Tend="1087";Tstart="860";shortTE="F";uid="76dc93f8-c659-4066-921a-1d816a564236"
CAJEWF010000002.1	RepeatMasker	DNA	37122691	37123203	3670	-	.	ID="RND-1_FAMILY-158";Tend="7541";Tstart="7016";shortTE="F";uid="6c5c3c18-4233-4fc6-9233-e23274bf5ff8"
CAJEWF010000002.1	RepeatMasker	DNA	36041371	36041752	1727	-	.	ID="RND-5_FAMILY-3498";Tend="437";Tstart="77";shortTE="F";uid="cc4b2cb7-4cc0-43ee-bbd4-125871d7bd62"
CAJEWF010000002.1	RepeatMasker	DNA/CMC	12676624	12676940	2125	-	.	ID="RND-1_FAMILY-81";Tend="1260";Tstart="948";shortTE="F";uid="e89a9cd3-e197-4c0b-9288-9278d174f287"
CAJEWF010000002.1	RepeatMasker	DNA/CMC-EnSpm	4918171	4918420	1128	-	.	ID="RND-1_FAMILY-56";Tend="1147";Tstart="899";shortTE="F";uid="b81e0e5d-d8d7-4e79-86d5-ec129b4ce0ac"
CAJEWF010000002.1	RepeatMasker	Unknown	12658601	12658780	829	-	.	ID="RND-6_FAMILY-646";Tend="1019";Tstart="838";shortTE="F";uid="61f577c8-c820-4dcb-9eca-6f799e6bee4f"
CAJEWF010000002.1	RepeatMasker	DNA/Sola-2	41338913	41339060	898	-	.	ID="RND-5_FAMILY-866";Tend="8634";Tstart="8489";shortTE="F";uid="3b47d5f2-0f2d-4198-9e25-862fb0e66c07"
CAJEWF010000002.1	RepeatMasker	DNA/Sola-2	36194737	36194967	915	-	.	ID="RND-6_FAMILY-443";Tend="2602";Tstart="2375";shortTE="F";uid="20cf2785-98a1-41aa-b305-6e49fccf0268"
CAJEWF010000002.1	RepeatMasker	DNA	18361644	18361956	1173	-	.	ID="DNA-11_BTA";Tend="301";Tstart="1";shortTE="F";uid="97e11316-ffc1-4ec2-b30b-bd9ddf49b2b9"
CAJEWF010000002.1	RepeatMasker	Unknown	17341330	17341447	919	-	.	ID="RND-5_FAMILY-3018";Tend="1396";Tstart="1277";shortTE="F";uid="5af16217-4014-48d8-9502-3b5857f23392"
CAJEWF010000002.1	RepeatMasker	DNA/TcMar-Mariner	3376050	3376996	4179	-	.	ID="RND-5_FAMILY-2739";Tend="1908";Tstart="967";shortTE="F";uid="e28e3566-607d-424e-9b0f-36f363bcd450"
CAJEWF010000002.1	RepeatMasker	DNA	7492203	7492709	3751	-	.	ID="DNA-1_BTA";Tend="504";Tstart="1";shortTE="F";uid="fc78146d-a6da-4291-8428-96b6a84978f6"
CAJEWF010000002.1	RepeatMasker	DNA/hAT-Tip100	27000637	27000894	749	-	.	ID="RND-5_FAMILY-926";Tend="1621";Tstart="1380";shortTE="F";uid="c66fc74b-c414-4da1-8721-46ece9a20dc0"
CAJEWF010000002.1	RepeatMasker	DNA	8575614	8575736	575	-	.	ID="RND-4_FAMILY-746";Tend="1230";Tstart="1108";shortTE="F";uid="600981dc-824e-4297-a3c0-db1796b4a7f2"
CAJEWF010000002.1	RepeatMasker	DNA	9352057	9352250	1036	-	.	ID="RND-1_FAMILY-206";Tend="1531";Tstart="1338";shortTE="F";uid="a78a4b4d-2173-4be3-94af-c83bf91808f5"
CAJEWF010000002.1	RepeatMasker	DNA/Sola-2	34428761	34428988	749	-	.	ID="RND-6_FAMILY-6288";Tend="1717";Tstart="1511";shortTE="F";uid="1c416e6a-d0ae-40d7-bb60-609df34b8ed6"
CAJEWF010000002.1	RepeatMasker	DNA	34992963	34993220	577	-	.	ID="RND-4_FAMILY-746";Tend="714";Tstart="443";shortTE="F";uid="29373502-b2c0-40cd-bdfe-b092bcd250df"
CAJEWF010000002.1	RepeatMasker	DNA/hAT-Tip100	11997584	11997728	734	-	.	ID="RND-5_FAMILY-3189";Tend="1685";Tstart="1538";shortTE="F";uid="8b42d404-a2c8-440b-a457-d104f80402bc"
CAJEWF010000002.1	RepeatMasker	DNA/CMC	28966702	28966949	1450	-	.	ID="rnd-5_family-957";Tend="1087";Tstart="874";shortTE="F";uid="09d4df7e-c90c-4214-888b-5edc81d08c49"
CAJEWF010000002.1	RepeatMasker	DNA/CMC	39915104	39915326	1718	-	.	ID="RND-5_FAMILY-957";Tend="1080";Tstart="859";shortTE="F";uid="47711fe2-52e8-4e1a-875c-64c33dd6fd3b"
CAJEWF010000002.1	RepeatMasker	LINE/I-Jockey	21492625	21492839	1389	-	.	ID="RND-1_FAMILY-240";Tend="1127";Tstart="911";shortTE="F";uid="029d1540-842e-4ecc-a6af-86acbff7dc8a"
CAJEWF010000002.1	RepeatMasker	DNA/MULE-MuDR	19848719	19849061	2571	-	.	ID="RND-6_FAMILY-15083";Tend="1253";Tstart="888";shortTE="F";uid="c65072cd-3814-4b7c-a16e-d7675fe58b61"
CAJEWF010000002.1	RepeatMasker	DNA/CMC	764624	768893	36056	-	.	ID="RND-1_FAMILY-116";Tend="4259";Tstart="1";shortTE="F";uid="601cefd2-4dd3-4df2-a1b1-c41312c8e1fb"
CAJEWF010000002.1	RepeatMasker	DNA	37771080	37771236	1020	-	.	ID="dna4-17b_bta";Tend="276";Tstart="148";shortTE="F";uid="2b41983c-74e5-40c7-9522-62ea19566af4"
CAJEWF010000002.1	RepeatMasker	LTR/Gypsy	10694690	10694931	996	-	.	ID="RND-6_FAMILY-417";Tend="1168";Tstart="925";shortTE="F";uid="9a932b95-e106-47e1-a655-1162cac568a2"
CAJEWF010000002.1	RepeatMasker	Unknown	29237487	29237733	2230	-	.	ID="RND-1_FAMILY-246";Tend="1106";Tstart="860";shortTE="F";uid="d213b825-4928-4c98-8160-eeac864161b9"
CAJEWF010000002.1	RepeatMasker	DNA/Sola-2	12877698	12878147	975	-	.	ID="RND-1_FAMILY-349";Tend="1242";Tstart="841";shortTE="F";uid="873482b1-c44e-422e-ae22-8e0296ff83c8"
CAJEWF010000002.1	RepeatMasker	DNA/CMC-EnSpm	32122242	32122364	585	-	.	ID="RND-6_FAMILY-6392";Tend="824";Tstart="702";shortTE="F";uid="27a1ba84-de93-430a-8e95-12ad57d55b18"
CAJEWF010000002.1	RepeatMasker	Unknown	30951530	30952996	12747	-	.	ID="RND-6_FAMILY-1891";Tend="2012";Tstart="546";shortTE="F";uid="7308d184-90a9-4baf-a7fc-b4092720604e"
CAJEWF010000002.1	RepeatMasker	DNA/hAT-Tip100	31558560	31558932	1469	-	.	ID="RND-5_FAMILY-4888";Tend="1445";Tstart="1065";shortTE="F";uid="d6d7d3bb-b5f7-4737-8879-8820f05fe7fa"
CAJEWF010000002.1	RepeatMasker	Unknown	20128847	20129191	675	-	.	ID="RND-4_FAMILY-1621";Tend="1136";Tstart="866";shortTE="F";uid="29ffadc8-7654-4f9b-811b-34f96e283add"
CAJEWF010000002.1	RepeatMasker	DNA/CMC-EnSpm	23229475	23229621	1244	-	.	ID="RND-3_FAMILY-131";Tend="1191";Tstart="1045";shortTE="F";uid="12759c8c-5632-4b37-a23a-48c3cfc0887b"
CAJEWF010000002.1	RepeatMasker	RC/Helitron	5569655	5569773	458	-	.	ID="RND-6_FAMILY-894";Tend="861";Tstart="734";shortTE="F";uid="3d43367c-adf3-4393-adb3-d5af61a82598"
CAJEWF010000002.1	RepeatMasker	DNA/Kolobok	20449117	20449511	2389	-	.	ID="KOLOBOK-N2_BTA";Tend="442";Tstart="1";shortTE="F";uid="d84db164-f1e2-466a-895f-dbe71e612e91"
CAJEWF010000002.1	RepeatMasker	DNA/CMC-Transib	225291	225425	771	-	.	ID="RND-5_FAMILY-2303";Tend="917";Tstart="780";shortTE="F";uid="11c9d3d0-0d42-48cd-a3a6-e06aa2360e9f"
CAJEWF010000002.1	RepeatMasker	Unknown	26958037	26958219	1347	-	.	ID="RND-5_FAMILY-1778";Tend="1227";Tstart="958";shortTE="F";uid="e87ab67f-822e-4eae-b2ea-051d14a0be1c"
CAJEWF010000002.1	RepeatMasker	DNA/CMC-EnSpm	9591924	9592085	878	-	.	ID="RND-3_FAMILY-131";Tend="1204";Tstart="1044";shortTE="F";uid="61949659-074c-46e8-868e-7661b5c14a71"
CAJEWF010000002.1	RepeatMasker	DNA	13651327	13651783	1322	-	.	ID="DNA-1_BTA";Tend="478";Tstart="15";shortTE="F";uid="3743b3e0-7dba-4c00-a196-d3bc6670cd60"
CAJEWF010000002.1	RepeatMasker	DNA	23320455	23321941	12143	-	.	ID="rnd-1_family-29";Tend="2147";Tstart="170";shortTE="F";uid="d7e13cf8-6690-4eff-955e-c485dbc18097"
CAJEWF010000002.1	RepeatMasker	DNA	38683338	38683901	1873	-	.	ID="RND-5_FAMILY-2645";TEgroup="ctg_2%7CRND-5_FAMILY-2645%7C4";Tend="1268";Tstart="996";shortTE="F";uid="2ca11747-8e14-40c7-bf86-229b9a5f1566"
CAJEWF010000002.1	RepeatMasker	Unknown	7222259	7222501	1519	-	.	ID="RND-1_FAMILY-556";Tend="1194";Tstart="932";shortTE="F";uid="cc39b81c-dd63-4be4-9a99-fe1dec102db2"
CAJEWF010000002.1	RepeatMasker	DNA/hAT-Tip100	5058366	5059861	11509	-	.	ID="HAT-N7_BTA";Tend="1539";Tstart="35";shortTE="F";uid="5df3740f-0317-4e41-b238-e5d34f6c64f5"
CAJEWF010000002.1	RepeatMasker	DNA	12878567	12878692	468	-	.	ID="DNA-5_BTA";Tend="124";Tstart="1";shortTE="F";uid="2b63ffc5-85b4-49cb-9e11-fb3394009755"
CAJEWF010000002.1	RepeatMasker	RC/Helitron	9521893	9522092	732	-	.	ID="RND-6_FAMILY-9451";Tend="2459";Tstart="2275";shortTE="F";uid="70c766a3-ed38-4ce0-8aff-764311569c47"
CAJEWF010000002.1	RepeatMasker	Unknown	33745160	33745405	1413	-	.	ID="RND-6_FAMILY-694";Tend="1205";Tstart="924";shortTE="F";uid="81030f98-8569-46f8-bc15-07d31a43c2e4"
CAJEWF010000002.1	RepeatMasker	Unknown	41093454	41093592	915	-	.	ID="RND-1_FAMILY-27";Tend="1048";Tstart="910";shortTE="F";uid="4445ae40-b380-4809-9339-7f3e64adf47f"
CAJEWF010000002.1	RepeatMasker	DNA	40910058	40910306	1200	-	.	ID="DNA-5_BTA";Tend="255";Tstart="4";shortTE="F";uid="255d3602-63b2-4198-bb5a-fc7c9ccc3913"
CAJEWF010000002.1	RepeatMasker	LTR/Gypsy	37739542	37740709	7931	-	.	ID="RND-5_FAMILY-400";Tend="3078";Tstart="1906";shortTE="F";uid="30d25b42-6d6a-4d38-9da2-3af296a58340"
CAJEWF010000002.1	RepeatMasker	DNA/CMC	2020731	2020982	901	-	.	ID="RND-5_FAMILY-957";Tend="1087";Tstart="860";shortTE="F";uid="b54ecb12-8838-4b27-b14c-1dd8fb3363ca"
CAJEWF010000002.1	RepeatMasker	DNA/Sola-2	5549719	5550108	2324	-	.	ID="RND-6_FAMILY-5477";Tend="1223";Tstart="840";shortTE="F";uid="899b3431-700e-465d-abd1-1dfaa945e6b8"
CAJEWF010000002.1	RepeatMasker	DNA/CMC	18425881	18426125	1637	-	.	ID="RND-5_FAMILY-957";Tend="1094";Tstart="859";shortTE="F";uid="259b0ae0-03ee-4273-baac-8d449a316352"
CAJEWF010000002.1	RepeatMasker	LINE/R1	11989637	11989808	1072	-	.	ID="RND-6_FAMILY-1164";Tend="6624";Tstart="6463";shortTE="F";uid="d603fb17-6fd3-4c51-bcbd-eae1d3188690"
CAJEWF010000002.1	RepeatMasker	Unknown	27568550	27568676	692	-	.	ID="RND-4_FAMILY-29";Tend="815";Tstart="685";shortTE="F";uid="26d9ccb0-eaba-4024-8c01-af4d372cfc92"
CAJEWF010000002.1	RepeatMasker	Unknown	2122060	2122201	832	-	.	ID="RND-1_FAMILY-381";Tend="948";Tstart="792";shortTE="F";uid="b4779e81-a96c-49ef-a19c-8e53f7615116"
CAJEWF010000002.1	RepeatMasker	RC/Helitron	37615997	37617259	9913	-	.	ID="RND-4_FAMILY-854";Tend="2087";Tstart="808";shortTE="F";uid="a4546ecb-0c74-4660-bb84-e6d21e3e2874"
CAJEWF010000002.1	RepeatMasker	LTR/Gypsy	18480657	18480951	1267	-	.	ID="RND-6_FAMILY-417";Tend="1272";Tstart="907";shortTE="F";uid="c3d04885-3dab-490a-b453-4a0e057f3008"
CAJEWF010000002.1	RepeatMasker	DNA	13322692	13322792	527	-	.	ID="DNA-5_BTA";Tend="226";Tstart="123";shortTE="F";uid="310f42da-e720-4b1a-978d-487a02ebe09b"
CAJEWF010000002.1	RepeatMasker	DNA	12969885	12970415	2322	-	.	ID="DNA-4_BTA";Tend="554";Tstart="1";shortTE="F";uid="9a7c1196-a80a-4618-890c-82d3f687c730"
CAJEWF010000002.1	RepeatMasker	Unknown	3125405	3125669	1826	-	.	ID="RND-1_FAMILY-134";Tend="1202";Tstart="938";shortTE="F";uid="a81b7ab5-f576-4300-9c2d-8da26aeb2444"
CAJEWF010000002.1	RepeatMasker	DNA	1286004	1286562	3515	-	.	ID="DNA-4_BTA";Tend="554";Tstart="1";shortTE="F";uid="10e1546d-07a4-430e-929e-343d14de4b16"
CAJEWF010000002.1	RepeatMasker	Unknown	14534627	14534803	619	-	.	ID="RND-5_FAMILY-1951";Tend="1562";Tstart="1374";shortTE="F";uid="8968f077-f23d-4614-8398-efaa66d1ceb9"
CAJEWF010000002.1	RepeatMasker	Unknown	26470630	26470879	1300	-	.	ID="RND-1_FAMILY-199";Tend="1194";Tstart="931";shortTE="F";uid="3abd047f-164c-4e02-a1aa-482828e2c6cd"
CAJEWF010000002.1	RepeatMasker	LTR/Copia	18514352	18514597	1204	-	.	ID="RND-4_FAMILY-537";Tend="1168";Tstart="927";shortTE="F";uid="38870b89-565a-401d-81c3-b5e202beb37e"
CAJEWF010000002.1	RepeatMasker	DNA	17003611	17003873	1147	-	.	ID="DNA-11_BTA";Tend="277";Tstart="1";shortTE="F";uid="0bbbff8b-e817-4a27-89ca-b3b24f232514"
CAJEWF010000002.1	RepeatMasker	Unknown	5595551	5595680	818	-	.	ID="RND-4_FAMILY-384";Tend="1020";Tstart="889";shortTE="F";uid="ecd02996-5192-46f7-986f-b6cdcd32844a"
CAJEWF010000002.1	RepeatMasker	Unknown	10895150	10895315	1083	-	.	ID="RND-1_FAMILY-37";Tend="1063";Tstart="899";shortTE="F";uid="99bca660-e31b-48c8-91ca-e334d6125586"
CAJEWF010000002.1	RepeatMasker	Unknown	27806281	27806606	1041	-	.	ID="RND-4_FAMILY-315";Tend="1338";Tstart="1029";shortTE="F";uid="431df6fc-62e5-4575-a66c-e15c4ff19f14"
CAJEWF010000002.1	RepeatMasker	DNA/CMC	19954269	19954492	1080	-	.	ID="RND-6_FAMILY-5287";Tend="1127";Tstart="906";shortTE="F";uid="89ca7497-3577-4ef6-9517-ae9e1d493d25"
CAJEWF010000002.1	RepeatMasker	DNA/CMC	33189069	33189328	2279	-	.	ID="RND-5_FAMILY-844";Tend="1106";Tstart="847";shortTE="F";uid="f540bf7e-335e-4c0a-820a-7b8f35d76c53"
CAJEWF010000002.1	RepeatMasker	LTR/Gypsy	40207207	40208320	1659	-	.	ID="RND-6_FAMILY-1646";Tend="1741";Tstart="447";shortTE="F";uid="b0b5fea2-2c71-42b8-91df-e223fcbecd6f"
CAJEWF010000002.1	RepeatMasker	DNA/Maverick	29344472	29345932	13383	-	.	ID="RND-1_FAMILY-619";Tend="2281";Tstart="821";shortTE="F";uid="a83a203b-53c5-4d5e-88d9-253b1b442afd"
CAJEWF010000002.1	RepeatMasker	DNA	6733342	6733831	3952	-	.	ID="DNA-4_BTA";Tend="490";Tstart="1";shortTE="F";uid="620714f3-0396-4c9c-a236-609c8e48b5cb"
CAJEWF010000002.1	RepeatMasker	DNA/Maverick	20828410	20828634	1406	-	.	ID="RND-2_FAMILY-28";Tend="963";Tstart="739";shortTE="F";uid="a37dab1a-9755-4aa5-adb4-b46ea723ae96"
CAJEWF010000002.1	RepeatMasker	Unknown	21443542	21443673	538	-	.	ID="RND-1_FAMILY-27";Tend="1041";Tstart="910";shortTE="F";uid="ffce3835-91d5-422b-a655-71923bc0a842"
CAJEWF010000002.1	RepeatMasker	DNA	6921946	6922423	566	-	.	ID="DNA-5_BTA";TEgroup="ctg_2%7CDNA-5_BTA%7C3";Tend="255";Tstart="8";shortTE="F";uid="c5784bd3-8a13-4b3a-9235-b2fb89a3fb76"
CAJEWF010000002.1	RepeatMasker	DNA	7255302	7255854	4156	-	.	ID="DNA-4_BTA";Tend="554";Tstart="1";shortTE="F";uid="fec76c17-de1a-424a-b1bc-00c7e59a32e1"
CAJEWF010000002.1	RepeatMasker	Unknown	15610693	15610939	1433	-	.	ID="RND-1_FAMILY-40";Tend="1209";Tstart="964";shortTE="F";uid="97e20fca-983a-4649-ab75-dc4283d4fd32"
CAJEWF010000002.1	RepeatMasker	DNA	38497136	38497410	1579	-	.	ID="RND-1_FAMILY-59";Tend="1244";Tstart="971";shortTE="F";uid="39b92706-6e60-4e52-978e-c40bba916d24"
CAJEWF010000002.1	RepeatMasker	LTR/Gypsy	12481316	12481566	839	-	.	ID="RND-6_FAMILY-417";Tend="1167";Tstart="907";shortTE="F";uid="096199a9-3810-483d-b42c-c79eb576ac94"
CAJEWF010000002.1	RepeatMasker	DNA/hAT-Tip100	17337348	17337495	641	-	.	ID="RND-5_FAMILY-3189";Tend="1678";Tstart="1533";shortTE="F";uid="184da883-08b2-4b36-80cd-560dac8287e3"
CAJEWF010000002.1	RepeatMasker	Unknown	33177450	33177572	564	-	.	ID="RND-6_FAMILY-14361";Tend="425";Tstart="303";shortTE="F";uid="339374d4-5a27-4e28-801a-ef92687a2d63"
CAJEWF010000002.1	RepeatMasker	DNA/CMC-EnSpm	40039208	40039466	1931	-	.	ID="RND-6_FAMILY-737";Tend="1151";Tstart="890";shortTE="F";uid="daed1c8b-5702-4bcc-9183-c62d352a3d3c"
CAJEWF010000002.1	RepeatMasker	DNA	25521569	25521689	573	-	.	ID="DNA-11_BTA";Tend="121";Tstart="1";shortTE="F";uid="bc6503c9-d705-46e4-b228-f919c31ff8b8"
CAJEWF010000002.1	RepeatMasker	DNA/hAT-hATm	22712921	22714100	2140	-	.	ID="HAT-N4_BTA";TEgroup="ctg_2%7CHAT-N4_BTA%7C4";Tend="870";Tstart="1";shortTE="F";uid="34f7ac94-c005-425f-b447-82a0b94a93d3"
CAJEWF010000002.1	RepeatMasker	DNA	41371787	41372931	5996	-	.	ID="rnd-1_family-535";Tend="2012";Tstart="797";shortTE="F";uid="13ff01b3-d8ff-484f-ba1f-cf8f67b0916f"
CAJEWF010000002.1	RepeatMasker	DNA/CMC-EnSpm	5928556	5928724	1302	-	.	ID="RND-6_FAMILY-1912";Tend="1117";Tstart="949";shortTE="F";uid="058a2137-6129-47d5-9b90-5a317c96d3ed"
CAJEWF010000002.1	RepeatMasker	DNA/CMC-Transib	23402751	23402912	1050	-	.	ID="RND-5_FAMILY-2303";Tend="924";Tstart="765";shortTE="F";uid="5016b6fa-babb-4642-b2ff-b90ebdc2e132"
CAJEWF010000002.1	RepeatMasker	RC/Helitron	41302619	41302777	737	-	.	ID="RND-4_FAMILY-1349";Tend="1058";Tstart="884";shortTE="F";uid="a868df9e-71c5-4730-97da-68c53e904664"
CAJEWF010000002.1	RepeatMasker	DNA	41494716	41494930	650	-	.	ID="rnd-6_family-2621";Tend="1765";Tstart="1587";shortTE="F";uid="e55ea594-c995-4751-b6cc-d29f9ab4047e"
CAJEWF010000002.1	RepeatMasker	DNA/hAT?	17054876	17055124	1810	-	.	ID="HAT-N6_BTA";Tend="249";Tstart="1";shortTE="F";uid="01dabc5f-fde9-44ac-9bac-9700447b632c"
CAJEWF010000002.1	RepeatMasker	LTR/Gypsy	23413643	23414132	2576	-	.	ID="RND-6_FAMILY-417";Tend="1401";Tstart="911";shortTE="F";uid="1753755f-d7f0-41ab-af40-2a7e395177fd"
CAJEWF010000002.1	RepeatMasker	DNA	7282352	7282512	903	-	.	ID="RND-5_FAMILY-1401";Tend="1244";Tstart="1088";shortTE="F";uid="cc25fb44-0d90-4618-a602-166721991a24"
CAJEWF010000002.1	RepeatMasker	DNA/CMC-EnSpm	10161632	10161833	1273	-	.	ID="RND-2_FAMILY-41";Tend="1185";Tstart="988";shortTE="F";uid="aebefa08-d66a-41f4-894e-d146039447bc"
CAJEWF010000002.1	RepeatMasker	RC/Helitron	20093506	20093877	1933	-	.	ID="HELITRON-1N1_BTA";Tend="850";Tstart="508";shortTE="F";uid="b71cac05-fa25-4657-8a02-e47596ebc674"
CAJEWF010000002.1	RepeatMasker	LTR/Gypsy	23125788	23126064	1539	-	.	ID="RND-6_FAMILY-1646";Tend="1507";Tstart="1239";shortTE="F";uid="95dfca39-e7a1-49cb-ae7b-bf32063d4f9f"
CAJEWF010000002.1	RepeatMasker	DNA	21592477	21592819	1005	-	.	ID="RND-4_FAMILY-1911";Tend="1186";Tstart="835";shortTE="F";uid="ae809f5a-ca28-4b8b-8b4d-c8cfcf0b66ff"
CAJEWF010000002.1	RepeatMasker	LTR/Gypsy	11487460	11487725	1810	-	.	ID="RND-6_FAMILY-1649";Tend="1409";Tstart="1136";shortTE="F";uid="947eedbe-2f04-44bc-b4df-cb666877a90f"
CAJEWF010000002.1	RepeatMasker	DNA/TcMar-Tc1	35957736	35957848	658	-	.	ID="RND-4_FAMILY-1919";Tend="1069";Tstart="954";shortTE="F";uid="a4f8c49a-e9ad-49b0-b429-956ac705c7f2"
CAJEWF010000002.1	RepeatMasker	Unknown	22520293	22520479	1361	-	.	ID="RND-6_FAMILY-694";Tend="1115";Tstart="928";shortTE="F";uid="7c037a5f-545e-49f3-9962-67b3352c15d4"
CAJEWF010000002.1	RepeatMasker	DNA	28697812	28698199	2266	-	.	ID="rnd-2_family-23";Tend="1241";Tstart="854";shortTE="F";uid="d53c2507-f87d-40b6-87d7-03c3969961de"
CAJEWF010000002.1	RepeatMasker	DNA/PIF-Spy	10295502	10295743	819	-	.	ID="RND-6_FAMILY-9002";Tend="1267";Tstart="1024";shortTE="F";uid="28a8cfd7-3d2b-4d27-8eb8-09bcabe656be"
CAJEWF010000002.1	RepeatMasker	Unknown	20098597	20098794	1514	-	.	ID="RND-1_FAMILY-238";Tend="1557";Tstart="1358";shortTE="F";uid="5587f7c7-9bdf-4940-bbfe-0030b87babd6"
CAJEWF010000002.1	RepeatMasker	Unknown	13486467	13486645	462	-	.	ID="RND-6_FAMILY-5187";Tend="525";Tstart="351";shortTE="F";uid="49f528c6-5731-44a8-a16e-43936ee6e83f"
CAJEWF010000002.1	RepeatMasker	LTR/Gypsy	38233048	38233300	1446	-	.	ID="RND-6_FAMILY-417";Tend="1165";Tstart="914";shortTE="F";uid="53cc13ea-4cd7-470f-bd68-292c85b81bf9"
CAJEWF010000002.1	RepeatMasker	LINE/I	15337312	15337431	486	-	.	ID="NIMB-3_BTA";Tend="5735";Tstart="5619";shortTE="F";uid="4bdabd2c-c28d-4e3b-99d1-ce77d2cc9ba9"
CAJEWF010000002.1	RepeatMasker	DNA/CMC-Transib	5997551	5997701	1015	-	.	ID="RND-5_FAMILY-2303";Tend="929";Tstart="762";shortTE="F";uid="e42bf42f-b566-4c10-bee4-30ddd92723e6"
CAJEWF010000002.1	RepeatMasker	DNA/CMC	41677126	41677404	1732	-	.	ID="rnd-5_family-957";Tend="1087";Tstart="858";shortTE="F";uid="4e97b6dd-6296-4f7a-a73e-f7494ba36da4"
CAJEWF010000002.1	RepeatMasker	RC/Helitron	1344684	1344932	1221	-	.	ID="RND-6_FAMILY-410";Tend="1490";Tstart="1242";shortTE="F";uid="7348f3ce-f9b4-4b5d-a7c7-00f6e11cb06d"
CAJEWF010000002.1	RepeatMasker	DNA/CMC	957986	958210	1747	-	.	ID="ENSPM-N1_BTA";Tend="228";Tstart="1";shortTE="F";uid="f2aae1f7-d86a-4eff-b2b3-ede9c3c89c55"
CAJEWF010000002.1	RepeatMasker	DNA/CMC-EnSpm	22686415	22686563	1154	-	.	ID="RND-6_FAMILY-10965";Tend="1072";Tstart="924";shortTE="F";uid="0e19032d-b3f2-46e8-88e8-4ec5090db1ba"
CAJEWF010000002.1	RepeatMasker	Unknown	21128428	21128618	488	-	.	ID="RND-1_FAMILY-36";Tend="1167";Tstart="977";shortTE="F";uid="86649719-43b0-4db5-8e38-956af6e11828"
CAJEWF010000002.1	RepeatMasker	DNA/CMC	35940441	35940641	1013	-	.	ID="RND-1_FAMILY-3";Tend="1084";Tstart="884";shortTE="F";uid="a25e3601-a731-4176-9884-db1c70ef6109"
CAJEWF010000002.1	RepeatMasker	DNA/hAT-hATm	28680467	28681480	7592	-	.	ID="RND-5_FAMILY-895";Tend="1587";Tstart="541";shortTE="F";uid="e509530d-1e79-4da0-b3a1-b955c3090220"
CAJEWF010000002.1	RepeatMasker	DNA	12024094	12024347	1338	-	.	ID="DNA-5_BTA";Tend="254";Tstart="4";shortTE="F";uid="31092287-1073-4403-91ee-9331d1d9a617"
CAJEWF010000002.1	RepeatMasker	DNA/Crypton-V	4920553	4922134	10659	-	.	ID="CRYPTONV-N1_BTA";Tend="2423";Tstart="823";shortTE="F";uid="776d1047-626c-4f4d-9720-4c579880cb55"
CAJEWF010000002.1	RepeatMasker	DNA/CMC-EnSpm	26013385	26013508	655	-	.	ID="RND-6_FAMILY-6392";Tend="821";Tstart="698";shortTE="F";uid="a53515d4-411c-484f-8d37-5e4947f98cc0"
CAJEWF010000002.1	RepeatMasker	LINE/CR1-Zenon	37603753	37603957	837	-	.	ID="RND-6_FAMILY-1306";Tend="1316";Tstart="1116";shortTE="F";uid="2331cb68-4485-4f35-ae37-07763f4b44a7"
CAJEWF010000002.1	RepeatMasker	DNA/PIF-Harbinger	32284187	32284724	2403	-	.	ID="RND-4_FAMILY-1090";Tend="1436";Tstart="973";shortTE="F";uid="8b6ca371-f41a-4c02-9183-400f527e4250"
CAJEWF010000002.1	RepeatMasker	LTR/Pao	23012017	23012319	1679	-	.	ID="RND-1_FAMILY-112";Tend="1212";Tstart="912";shortTE="F";uid="809db81c-f2e6-49ef-beb1-2cd65cf62d7e"
CAJEWF010000002.1	RepeatMasker	DNA/PIF-Spy	20962870	20963342	1005	-	.	ID="ISL2EU-N2_BTA";TEgroup="ctg_2%7CISL2EU-N2_BTA%7C5";Tend="815";Tstart="1";shortTE="F";uid="7c95056a-d05a-4f74-802b-780e8e186b95"
CAJEWF010000002.1	RepeatMasker	DNA/TcMar-Tc1	36597910	36598945	8221	-	.	ID="mariner-n1_bta";Tend="998";Tstart="1";shortTE="F";uid="2347af81-2f61-463a-b21b-662ac202e42e"
CAJEWF010000002.1	RepeatMasker	Unknown	29766408	29766641	1080	-	.	ID="RND-3_FAMILY-330";Tend="1337";Tstart="1110";shortTE="F";uid="e8a126d1-1bb8-443c-b1dd-3039fb16ba62"
CAJEWF010000002.1	RepeatMasker	DNA/TcMar-Tc1	13340033	13340367	2682	-	.	ID="RND-1_FAMILY-54";Tend="1317";Tstart="980";shortTE="F";uid="d7b18b29-3b95-49ca-9f31-28b127d56c36"
CAJEWF010000002.1	RepeatMasker	LTR/Gypsy	7670041	7670168	541	-	.	ID="RND-6_FAMILY-417";Tend="1081";Tstart="908";shortTE="F";uid="95657ae9-3079-495b-b935-4f31ee71bbcf"
CAJEWF010000002.1	RepeatMasker	DNA	34075168	34075422	1497	-	.	ID="DNA-11_BTA";Tend="263";Tstart="1";shortTE="F";uid="0cfce3de-e13f-4271-925d-8801c5ae96e2"
CAJEWF010000002.1	RepeatMasker	Unknown	15522460	15522579	735	-	.	ID="RND-6_FAMILY-1187";Tend="3139";Tstart="3019";shortTE="F";uid="07d5a74d-3ec3-4eb9-ae4f-34f681c4ba41"
CAJEWF010000002.1	RepeatMasker	LTR/Gypsy	25918658	25919361	1846	-	.	ID="RND-3_FAMILY-29";Tend="1815";Tstart="1081";shortTE="F";uid="e6ae88ec-8520-42da-b5cb-ea587001209b"
CAJEWF010000002.1	RepeatMasker	DNA/PIF-Spy	35465322	35465575	693	-	.	ID="RND-6_FAMILY-7539";Tend="2369";Tstart="2118";shortTE="F";uid="45c6c2c4-ed0c-4734-8a07-883df3e2ce2d"
CAJEWF010000002.1	RepeatMasker	RC/Helitron	13098812	13099140	591	-	.	ID="RND-6_FAMILY-894";TEgroup="ctg_2%7CRND-6_FAMILY-894%7C5";Tend="1916";Tstart="732";shortTE="F";uid="6254824e-6970-46b1-b4d3-ebd19a34dee9"
CAJEWF010000002.1	RepeatMasker	Unknown	40538946	40539110	1261	-	.	ID="RND-4_FAMILY-384";Tend="1004";Tstart="840";shortTE="F";uid="df67f965-a0af-4cef-8738-f098e0bcfd55"
CAJEWF010000002.1	RepeatMasker	Unknown	18561788	18561950	1032	-	.	ID="RND-4_FAMILY-384";Tend="1004";Tstart="840";shortTE="F";uid="6376b76a-8661-420f-92d1-473eaa3b01e9"
CAJEWF010000002.1	RepeatMasker	DNA	37770645	37770928	2239	-	.	ID="DNA-3_BTA";Tend="1974";Tstart="1688";shortTE="F";uid="9d133b2c-5600-44e3-a784-5a06646a95c3"
CAJEWF010000002.1	RepeatMasker	DNA/hAT-Tip100	27231960	27232227	731	-	.	ID="RND-5_FAMILY-926";Tend="1621";Tstart="1381";shortTE="F";uid="e74bf1aa-8e5e-484e-b932-aa5024ab0f72"
CAJEWF010000002.1	RepeatMasker	DNA	27603776	27603909	453	-	.	ID="RND-5_FAMILY-244";Tend="6165";Tstart="6029";shortTE="F";uid="62aa6688-e501-4530-831b-8654921f3d0f"
CAJEWF010000002.1	RepeatMasker	DNA/PIF-Spy	24349818	24354361	26538	-	.	ID="rnd-1_family-728";Tend="3564";Tstart="594";shortTE="F";uid="73d65b15-1861-4923-98a8-b3ade2132c80"
CAJEWF010000002.1	RepeatMasker	Unknown	17461293	17461432	836	-	.	ID="RND-5_FAMILY-1578";Tend="1128";Tstart="993";shortTE="F";uid="b32b25e7-32b0-4616-bf13-f4f006632db1"
CAJEWF010000002.1	RepeatMasker	DNA/CMC	29145340	29145572	1075	-	.	ID="RND-5_FAMILY-957";Tend="1090";Tstart="859";shortTE="F";uid="71f38810-923d-4a77-8a51-02c7d61791b7"
CAJEWF010000002.1	RepeatMasker	DNA	29560151	29560306	1036	-	.	ID="RND-6_FAMILY-3529";Tend="3059";Tstart="2898";shortTE="F";uid="3814e5f9-f38c-4aae-b143-e33299ca3546"
CAJEWF010000002.1	RepeatMasker	Unknown	35724425	35724740	2182	-	.	ID="RND-1_FAMILY-306";Tend="1363";Tstart="1046";shortTE="F";uid="6a7894ae-afae-49cf-bc78-13268975698c"
CAJEWF010000002.1	RepeatMasker	DNA/Sola-1	7760693	7761154	747	-	.	ID="RND-6_FAMILY-3193";Tend="1105";Tstart="636";shortTE="F";uid="3a8733df-5e9a-4aa1-b762-7748df10254a"
CAJEWF010000002.1	RepeatMasker	DNA/hAT-Tip100	8841420	8842842	10637	-	.	ID="RND-6_FAMILY-1923";Tend="2268";Tstart="830";shortTE="F";uid="f3e02063-0346-48d4-aeae-2f964e23fc8b"
CAJEWF010000002.1	RepeatMasker	LTR/Gypsy	14856765	14857026	1199	-	.	ID="RND-3_FAMILY-25";Tend="1338";Tstart="1079";shortTE="F";uid="f90899c0-accb-4dfe-ac74-d73242ce7dfa"
CAJEWF010000002.1	RepeatMasker	DNA/CMC-EnSpm	30007758	30007939	1230	-	.	ID="rnd-6_family-1912";Tend="1115";Tstart="954";shortTE="F";uid="88886919-d6ea-4cf5-ad8e-215c7011c8fb"
CAJEWF010000002.1	RepeatMasker	DNA/TcMar-Tigger	8537282	8537474	446	-	.	ID="rnd-6_family-2653";Tend="1562";Tstart="1404";shortTE="F";uid="90137b50-0e02-4263-a5ef-e55e3d1e4dde"
CAJEWF010000002.1	RepeatMasker	DNA/TcMar-Tc1	27171420	27171619	1417	-	.	ID="RND-4_FAMILY-1919";Tend="1097";Tstart="901";shortTE="F";uid="38113366-f9c6-4ffa-a837-81df59534442"
CAJEWF010000002.1	RepeatMasker	LINE/I	28447948	28448060	561	-	.	ID="NIMB-2_BTA";Tend="5576";Tstart="5464";shortTE="F";uid="baf4c581-2cc0-4487-87c8-48cea082c151"
CAJEWF010000002.1	RepeatMasker	DNA/Crypton-V	6575341	6577755	17677	-	.	ID="CRYPTONV-N1_BTA";Tend="2424";Tstart="1";shortTE="F";uid="7ca028ab-e522-40e5-90d0-f33cc289f9ae"
CAJEWF010000002.1	RepeatMasker	LTR/Gypsy	39177212	39177662	1230	-	.	ID="RND-6_FAMILY-1649";Tend="1395";Tstart="971";shortTE="F";uid="c5378ec7-f97b-47a8-bff3-d490521c511f"
CAJEWF010000002.1	RepeatMasker	LINE/L2	27678111	27678251	464	-	.	ID="L2B-2_BTA";TEgroup="ctg_2%7CL2B-2_BTA%7C11";Tend="5305";Tstart="5236";shortTE="T";uid="bfd6aca7-272c-477d-8e21-6a3623600e22"
CAJEWF010000002.1	RepeatMasker	Unknown	36861827	36862174	2511	-	.	ID="RND-3_FAMILY-763";Tend="1262";Tstart="912";shortTE="F";uid="61b30111-cda6-43d4-9a4c-f3c4fe4aa74d"
CAJEWF010000002.1	RepeatMasker	DNA/hAT-Tip100	7450261	7450407	945	-	.	ID="RND-1_FAMILY-49";Tend="1867";Tstart="1717";shortTE="F";uid="2ea7c507-94e4-403e-a058-363e6a15db33"
CAJEWF010000002.1	RepeatMasker	Unknown	40466479	40466628	936	-	.	ID="RND-1_FAMILY-27";Tend="1056";Tstart="907";shortTE="F";uid="8327a554-c36d-4aae-b7a6-fe3271197076"
CAJEWF010000002.1	RepeatMasker	Unknown	12191777	12192176	1998	-	.	ID="RND-4_FAMILY-21";Tend="1401";Tstart="980";shortTE="F";uid="8f8590d9-01fc-4596-a1b9-b9886d64a057"
CAJEWF010000002.1	RepeatMasker	LTR/Gypsy	37687307	37687567	1403	-	.	ID="RND-4_FAMILY-369";Tend="1184";Tstart="917";shortTE="F";uid="2ae24853-abda-4ae9-bf28-68b69471753f"
CAJEWF010000002.1	RepeatMasker	DNA/Sola-2	19704305	19704696	2534	-	.	ID="RND-6_FAMILY-755";Tend="1053";Tstart="661";shortTE="F";uid="831142ea-7400-4032-8ff9-6ae36a4c3cb4"
CAJEWF010000002.1	RepeatMasker	DNA	34211854	34211962	810	-	.	ID="DNA-11_BTA";Tend="383";Tstart="275";shortTE="F";uid="dc0c33fc-64c5-46d2-9ea2-46789d6b8296"
CAJEWF010000002.1	RepeatMasker	RC/Helitron	2710965	2711213	1787	-	.	ID="RND-5_FAMILY-1779";Tend="1056";Tstart="809";shortTE="F";uid="27c01dfa-6a3e-48b0-8e0a-da70204e1795"
CAJEWF010000002.1	RepeatMasker	DNA/hAT?	32567480	32567616	461	-	.	ID="RND-6_FAMILY-3068";Tend="1010";Tstart="877";shortTE="F";uid="f5d1eab8-7aba-4bd2-b27f-d6ee4a91d1e0"
CAJEWF010000002.1	RepeatMasker	LTR/Gypsy	2999871	3000137	1737	-	.	ID="RND-5_FAMILY-1051";Tend="1192";Tstart="927";shortTE="F";uid="deec7561-eb5c-4677-96e4-0b4668a7966d"
CAJEWF010000002.1	RepeatMasker	Unknown	30371657	30371952	1833	-	.	ID="RND-5_FAMILY-1994";Tend="1275";Tstart="959";shortTE="F";uid="9a7e71e9-33c9-4c2c-839d-7bcb27d9aa9c"
CAJEWF010000002.1	RepeatMasker	DNA/CMC-EnSpm	17208965	17209365	2860	-	.	ID="ENSPM-N3_BTA";Tend="414";Tstart="2";shortTE="F";uid="4e639eeb-57c1-4a62-aed8-1d033470a628"
CAJEWF010000002.1	RepeatMasker	DNA/TcMar-Tc1	26303798	26304439	1680	-	.	ID="rnd-6_family-576";Tend="1607";Tstart="842";shortTE="F";uid="4fc5b261-49b2-4ffa-92bd-0ca994795ee2"
CAJEWF010000002.1	RepeatMasker	LTR/Gypsy	9119614	9120042	563	-	.	ID="RND-6_FAMILY-417";Tend="1401";Tstart="951";shortTE="F";uid="3fccc199-69ef-4df5-b587-63fb8dae02f4"
CAJEWF010000002.1	RepeatMasker	DNA/hAT-Tip100	14467250	14467504	1388	-	.	ID="RND-4_FAMILY-1987";Tend="1592";Tstart="1344";shortTE="F";uid="19d86e69-e83e-434b-add3-93f0a3701e83"
CAJEWF010000002.1	RepeatMasker	Unknown	19027018	19027210	1137	-	.	ID="RND-6_FAMILY-2397";Tend="1533";Tstart="1338";shortTE="F";uid="591c27d4-af9c-466d-8b8d-48bf1b41dff9"
CAJEWF010000002.1	RepeatMasker	Unknown	3457231	3457435	1002	-	.	ID="RND-1_FAMILY-70";Tend="1177";Tstart="915";shortTE="F";uid="9f9a6026-8839-47e4-a127-ea0fc562d248"
CAJEWF010000002.1	RepeatMasker	DNA	16792166	16792355	619	-	.	ID="DNA-10_BTA";Tend="434";Tstart="219";shortTE="F";uid="bead2727-767d-4ffc-8d89-cb40e1a9fd49"
CAJEWF010000002.1	RepeatMasker	DNA	30770887	30771010	852	-	.	ID="DNA4-17B_BTA";Tend="124";Tstart="1";shortTE="F";uid="a32cf18f-a97f-4332-bfe7-24c5a4ac3b4a"
CAJEWF010000002.1	RepeatMasker	DNA	31033768	31033927	431	-	.	ID="RND-5_FAMILY-2645";Tend="4689";Tstart="4500";shortTE="F";uid="16cbbad8-6f08-4f36-99e9-9f4fd39ab13b"
CAJEWF010000002.1	RepeatMasker	DNA/PIF-Spy	27305271	27305834	3451	-	.	ID="RND-1_FAMILY-402";Tend="1505";Tstart="930";shortTE="F";uid="bcf01b37-8ff8-4f1d-9489-3592dd166d8b"
CAJEWF010000002.1	RepeatMasker	DNA/CMC-Chapaev-3	14214933	14215195	1433	-	.	ID="RND-6_FAMILY-649";Tend="2588";Tstart="2351";shortTE="F";uid="faecb16a-280c-49e4-9689-02b146128ff1"
CAJEWF010000002.1	RepeatMasker	Unknown	29798102	29798309	1253	-	.	ID="RND-4_FAMILY-384";Tend="1091";Tstart="840";shortTE="F";uid="0268c856-de3b-45be-bd09-a99d9084f811"
CAJEWF010000002.1	RepeatMasker	LTR/Pao	24983614	24983930	1627	-	.	ID="RND-4_FAMILY-3020";Tend="1179";Tstart="892";shortTE="F";uid="e13c7f6c-5847-45de-8934-f6bdb5a35e96"
CAJEWF010000002.1	RepeatMasker	DNA	3996217	3996352	895	-	.	ID="RND-6_FAMILY-11069";Tend="1030";Tstart="900";shortTE="F";uid="7b44c500-79a3-47e4-9777-56fad11b1cb2"
CAJEWF010000002.1	RepeatMasker	DNA/CMC	14143695	14150425	43322	-	.	ID="rnd-6_family-3864";Tend="5526";Tstart="1";shortTE="F";uid="8e63d895-340f-410b-af95-1ed8a6348d7f"
CAJEWF010000002.1	RepeatMasker	Unknown	35105259	35105652	818	-	.	ID="RND-3_FAMILY-330";Tend="1338";Tstart="939";shortTE="F";uid="5936aea0-1a16-4637-bb43-44a1e47c6ced"
CAJEWF010000002.1	RepeatMasker	Unknown	36960707	36961056	1836	-	.	ID="RND-1_FAMILY-575";Tend="1256";Tstart="877";shortTE="F";uid="11e8bb8d-524e-4204-b2f0-9c3b73acd160"
CAJEWF010000002.1	RepeatMasker	RC/Helitron	25991142	25991439	1582	-	.	ID="RND-4_FAMILY-1349";Tend="1034";Tstart="740";shortTE="F";uid="7c9a44e5-ed66-426f-90b3-a1f94710731d"
CAJEWF010000002.1	RepeatMasker	Unknown	16297625	16297795	534	-	.	ID="RND-6_FAMILY-595";TEgroup="ctg_2%7CRND-6_FAMILY-595%7C1";Tend="1268";Tstart="1026";shortTE="F";uid="e98c724a-6832-430e-bcf8-56b76ce21307"
CAJEWF010000002.1	RepeatMasker	DNA	1271967	1272224	838	-	.	ID="DNA-11_BTA";Tend="551";Tstart="277";shortTE="F";uid="f899fbb4-23a2-4b85-885e-3f97a3be8fe0"
CAJEWF010000002.1	RepeatMasker	DNA/Sola-2	2477429	2477652	789	-	.	ID="RND-1_FAMILY-349";Tend="1106";Tstart="892";shortTE="F";uid="51dd570c-f03d-4d2d-a83e-182c8850c227"
CAJEWF010000002.1	RepeatMasker	DNA/CMC-Transib	2868915	2869083	1184	-	.	ID="RND-5_FAMILY-2303";Tend="930";Tstart="766";shortTE="F";uid="a2b9deef-08b1-468a-a355-f9a8e9931ff0"
CAJEWF010000002.1	RepeatMasker	Unknown	6487475	6488498	5876	-	.	ID="RND-1_FAMILY-83";Tend="1827";Tstart="876";shortTE="F";uid="71e3a0ad-aa67-43d3-935a-7057361faadc"
CAJEWF010000002.1	RepeatMasker	Unknown	38305120	38305656	1066	-	.	ID="RND-1_FAMILY-498";Tend="5151";Tstart="4490";shortTE="F";uid="944387f8-1b5f-4b0e-8b26-42ae8be2cfd8"
CAJEWF010000002.1	RepeatMasker	Unknown	33958336	33958599	1730	-	.	ID="RND-1_FAMILY-199";Tend="1269";Tstart="1007";shortTE="F";uid="f667c758-8936-4803-a087-089b68604dd3"
CAJEWF010000002.1	RepeatMasker	DNA/TcMar-Tc1	23120585	23120734	727	-	.	ID="RND-4_FAMILY-1919";Tend="1094";Tstart="949";shortTE="F";uid="3459690e-194c-47fd-bfee-52b6f73231e2"
CAJEWF010000002.1	RepeatMasker	DNA	32575716	32575848	1053	-	.	ID="RND-6_FAMILY-11069";Tend="1033";Tstart="901";shortTE="F";uid="beb32cfb-c9ca-4a80-9000-bb6a618feebb"
CAJEWF010000002.1	RepeatMasker	DNA/TcMar-Tigger	26726452	26726612	432	-	.	ID="RND-6_FAMILY-2653";Tend="1560";Tstart="1404";shortTE="F";uid="e905f1bd-de1e-429c-a917-3def05701f53"
CAJEWF010000002.1	RepeatMasker	DNA/CMC-EnSpm	29090419	29090543	676	-	.	ID="RND-6_FAMILY-813";Tend="1119";Tstart="995";shortTE="F";uid="491ae5c9-4a56-4d69-b347-a0ef7214c58c"
CAJEWF010000002.1	RepeatMasker	DNA	15953294	15953403	734	-	.	ID="RND-6_FAMILY-11069";Tend="1011";Tstart="902";shortTE="F";uid="45f03274-ef25-4311-baeb-41ba90411aed"
CAJEWF010000002.1	RepeatMasker	RC/Helitron	34875844	34876161	1726	-	.	ID="HELITRON-1N1B_BTA";Tend="747";Tstart="450";shortTE="F";uid="dabddd37-a528-466b-b6e5-a0e78d30ebff"
CAJEWF010000002.1	RepeatMasker	DNA	28845178	28845308	454	-	.	ID="RND-1_FAMILY-929";Tend="1281";Tstart="1152";shortTE="F";uid="6598a731-02dc-4da0-b817-4a1527036082"
CAJEWF010000002.1	RepeatMasker	Unknown	31316331	31316718	1771	-	.	ID="RND-6_FAMILY-1236";Tend="1462";Tstart="1095";shortTE="F";uid="78e87fb5-23cf-4fda-8180-bfa1aa1bb4c3"
CAJEWF010000002.1	RepeatMasker	DNA	738986	739423	2586	-	.	ID="DNA-10_BTA";Tend="434";Tstart="2";shortTE="F";uid="c19ad677-2f4c-46c3-a36e-d508a540f665"
CAJEWF010000002.1	RepeatMasker	LTR/Gypsy	16992560	16992768	595	-	.	ID="RND-5_FAMILY-56";Tend="641";Tstart="431";shortTE="F";uid="e1589146-4c61-41ca-89c3-0fa875135023"
CAJEWF010000002.1	RepeatMasker	DNA/CMC-Transib	12810867	12811041	1152	-	.	ID="RND-5_FAMILY-2303";Tend="932";Tstart="758";shortTE="F";uid="efc35c06-9089-4d4f-8826-6d2c76ea52d1"
CAJEWF010000002.1	RepeatMasker	Unknown	17463260	17465369	492	-	.	ID="RND-1_FAMILY-873";TEgroup="ctg_2%7CRND-1_FAMILY-873%7C1";Tend="3018";Tstart="782";shortTE="T";uid="50c7395d-7b60-4bb7-b31e-7c2d95c12d40"
CAJEWF010000002.1	RepeatMasker	DNA	15174296	15174566	1454	-	.	ID="RND-3_FAMILY-135";Tend="1164";Tstart="886";shortTE="F";uid="62a881bd-6d5e-4581-8952-4b01ef8e73bb"
CAJEWF010000002.1	RepeatMasker	DNA/hAT-Tip100	275730	275871	525	-	.	ID="RND-1_FAMILY-5";Tend="1967";Tstart="1827";shortTE="F";uid="e95dbd5f-a7e1-420f-b52c-02aa3fc94bad"
CAJEWF010000002.1	RepeatMasker	Unknown	6199931	6200061	747	-	.	ID="RND-6_FAMILY-933";Tend="1125";Tstart="990";shortTE="F";uid="9178c6c4-a07f-453f-a4d0-276d0753da00"
CAJEWF010000002.1	RepeatMasker	DNA	13484253	13484712	1924	-	.	ID="DNA-10_BTA";Tend="434";Tstart="1";shortTE="F";uid="55edcada-a32c-43fb-9308-a497f0f4dc4e"
CAJEWF010000002.1	RepeatMasker	LTR/Gypsy	19188044	19188298	1773	-	.	ID="RND-5_FAMILY-1051";Tend="1190";Tstart="937";shortTE="F";uid="19968927-b9b5-440a-9f87-6c0b7a2a0615"
CAJEWF010000002.1	RepeatMasker	DNA/hAT?	33021790	33022024	976	-	.	ID="RND-5_FAMILY-1660";Tend="1073";Tstart="871";shortTE="F";uid="3d6c04ce-359a-4f68-aaa7-97f56416ac22"
CAJEWF010000002.1	RepeatMasker	Unknown	7453901	7454018	452	-	.	ID="RND-5_FAMILY-5134";Tend="1108";Tstart="931";shortTE="F";uid="b19f1694-6ccc-47de-9038-cef4458bf5b3"
CAJEWF010000002.1	RepeatMasker	Unknown	38699292	38699689	1469	-	.	ID="RND-6_FAMILY-1750";Tend="1176";Tstart="809";shortTE="F";uid="d8859434-ba28-4404-ba36-a56997324e76"
CAJEWF010000002.1	RepeatMasker	DNA/TcMar-Tc1	25520169	25520395	711	-	.	ID="RND-4_FAMILY-1919";Tend="1104";Tstart="902";shortTE="F";uid="fc53087e-ce47-4dbb-93b4-8ff098391bc5"
CAJEWF010000002.1	RepeatMasker	DNA/Sola-2	18111524	18111737	602	-	.	ID="RND-6_FAMILY-443";Tend="2566";Tstart="2354";shortTE="F";uid="06619b8a-4d0f-4ebc-a7d6-bb913f4125ff"
CAJEWF010000002.1	RepeatMasker	DNA/CMC-EnSpm	7387196	7387327	615	-	.	ID="RND-6_FAMILY-6392";Tend="828";Tstart="697";shortTE="F";uid="3d6f9feb-ea5b-4ebd-9bf9-56bba10a65f5"
CAJEWF010000002.1	RepeatMasker	DNA	15149181	15149612	3034	-	.	ID="DNA-10_BTA";Tend="434";Tstart="1";shortTE="F";uid="73065f10-e06f-4b90-993f-4f2b42448f15"
CAJEWF010000002.1	RepeatMasker	DNA/CMC-EnSpm	28269717	28269972	1236	-	.	ID="RND-1_FAMILY-56";Tend="1150";Tstart="894";shortTE="F";uid="39853bfc-7ff1-4e85-bb0b-b5fb5b296f45"
CAJEWF010000002.1	RepeatMasker	DNA/CMC-EnSpm	20239455	20239651	409	-	.	ID="ENSPM-3_BTA";Tend="8393";Tstart="8172";shortTE="F";uid="96448e69-e0b5-4df3-8c52-47d566e0a655"
CAJEWF010000002.1	RepeatMasker	DNA/CMC	25563989	25564229	1557	-	.	ID="RND-5_FAMILY-957";Tend="1090";Tstart="855";shortTE="F";uid="8aea6d69-3fed-4b6e-8e60-53705f1d2c03"
CAJEWF010000002.1	RepeatMasker	LTR/Gypsy	40370717	40370929	1352	-	.	ID="RND-6_FAMILY-1646";Tend="1211";Tstart="989";shortTE="F";uid="5bf1c5ce-2fa3-4864-b834-0b5bf6736d13"
CAJEWF010000002.1	RepeatMasker	DNA/CMC-EnSpm	2229749	2229913	1022	-	.	ID="RND-1_FAMILY-516";Tend="1095";Tstart="935";shortTE="F";uid="91289ab2-e77c-4ded-8cda-dfef39d46f4b"
CAJEWF010000002.1	RepeatMasker	DNA/hAT-Tip100	31385511	31386293	4073	-	.	ID="HAT-N2_BTA";Tend="825";Tstart="1";shortTE="F";uid="8984e2d6-7a58-4439-901f-d194805649fb"
CAJEWF010000002.1	RepeatMasker	Unknown	16043958	16044243	1291	-	.	ID="RND-1_FAMILY-36";Tend="1205";Tstart="925";shortTE="F";uid="7df573dd-0f46-49b3-b931-0495d692fc9f"
CAJEWF010000002.1	RepeatMasker	Unknown	28867888	28868198	1555	-	.	ID="RND-4_FAMILY-1778";Tend="1245";Tstart="935";shortTE="F";uid="47c54612-f9e5-48c1-b986-197e0d9fb10a"
CAJEWF010000002.1	RepeatMasker	DNA/CMC-EnSpm	19090045	19090211	1010	-	.	ID="RND-6_FAMILY-1912";Tend="1118";Tstart="953";shortTE="F";uid="c9e8e3ca-2c56-43f3-b5f6-1c583880827f"
CAJEWF010000002.1	RepeatMasker	DNA/CMC-EnSpm	40953868	40954126	1788	-	.	ID="RND-2_FAMILY-41";Tend="1262";Tstart="1004";shortTE="F";uid="0cea132e-1407-4860-b06b-80465b793273"
CAJEWF010000002.1	RepeatMasker	LTR/Gypsy	18393734	18393883	802	-	.	ID="RND-6_FAMILY-1646";Tend="1536";Tstart="1384";shortTE="F";uid="5023e89b-3a85-42a5-879b-20e0a6528660"
CAJEWF010000002.1	RepeatMasker	DNA/CMC	34863617	34863842	1598	-	.	ID="RND-5_FAMILY-957";Tend="1087";Tstart="859";shortTE="F";uid="6fe5efcd-2f5a-4a4a-acb6-31178b01e4c6"
CAJEWF010000002.1	RepeatMasker	Unknown	13877383	13877948	2972	-	.	ID="RND-5_FAMILY-5118";Tend="1543";Tstart="970";shortTE="F";uid="7cb1cb42-bb80-410a-ae14-714ba8853f5e"
CAJEWF010000002.1	RepeatMasker	DNA/Kolobok	22678348	22678802	2417	-	.	ID="rnd-6_family-10257";Tend="6648";Tstart="6199";shortTE="F";uid="efa92d2e-4c9d-4214-b20c-c72512a39b8b"
CAJEWF010000002.1	RepeatMasker	DNA	7358833	7359061	860	-	.	ID="RND-4_FAMILY-1911";Tend="1186";Tstart="951";shortTE="F";uid="bd408765-ffb0-4264-a412-2399845855ae"
CAJEWF010000002.1	RepeatMasker	LTR/Gypsy	26464725	26464893	1482	-	.	ID="RND-6_FAMILY-1649";Tend="1142";Tstart="974";shortTE="F";uid="8b3e47f4-1b02-412e-bb6d-f7897640831b"
CAJEWF010000002.1	RepeatMasker	DNA/CMC-EnSpm	26760676	26761089	3485	-	.	ID="ENSPM-N3_BTA";Tend="414";Tstart="1";shortTE="F";uid="23528df9-4646-4608-ad99-a9ab68d9979f"
CAJEWF010000002.1	RepeatMasker	LTR/Gypsy	23101689	23101969	2275	-	.	ID="RND-5_FAMILY-27";Tend="1216";Tstart="925";shortTE="F";uid="dfde036c-501b-4191-975f-7c5892ab0c12"
CAJEWF010000002.1	RepeatMasker	DNA/CMC	22701555	22704556	24101	-	.	ID="RND-1_FAMILY-623";Tend="3756";Tstart="770";shortTE="F";uid="9ba75172-8d14-4d22-9615-355c76c8b6e5"
CAJEWF010000002.1	RepeatMasker	DNA/Sola-2	457260	457498	1625	-	.	ID="RND-6_FAMILY-5446";Tend="2752";Tstart="2514";shortTE="F";uid="51e2deb3-86bc-4caa-9e8f-876cee5f4acc"
CAJEWF010000002.1	RepeatMasker	LINE/L2	16622025	16622194	994	-	.	ID="RND-6_FAMILY-9886";Tend="1053";Tstart="881";shortTE="F";uid="d5dd17ac-20f9-42c9-8708-61f9c9c9ae0c"
CAJEWF010000002.1	RepeatMasker	Unknown	3314311	3314603	1074	-	.	ID="RND-3_FAMILY-432";Tend="1343";Tstart="1047";shortTE="F";uid="f0b082b1-8700-4bf2-8f4f-bcfd54180773"
CAJEWF010000002.1	RepeatMasker	Unknown	22606860	22607031	621	-	.	ID="RND-1_FAMILY-217";Tend="1223";Tstart="1050";shortTE="F";uid="a9563238-4dc4-49fe-a2b7-d02fb48003ae"
CAJEWF010000002.1	RepeatMasker	LTR/Gypsy	12727484	12727640	1384	-	.	ID="RND-6_FAMILY-1649";Tend="1399";Tstart="974";shortTE="F";uid="b833d41f-53ed-411d-b7aa-a4fdb4da805b"
CAJEWF010000002.1	RepeatMasker	DNA/CMC	25874331	25874551	1712	-	.	ID="ENSPM-N1_BTA";Tend="228";Tstart="7";shortTE="F";uid="e33465d5-c893-4bc7-9bd4-42335f4df28c"
CAJEWF010000002.1	RepeatMasker	DNA	21428015	21428212	1369	-	.	ID="RND-6_FAMILY-5164";Tend="2599";Tstart="2402";shortTE="F";uid="e5d4b931-3ec6-44d8-bfe6-a4f548c89074"
CAJEWF010000002.1	RepeatMasker	DNA	21516829	21517098	1688	-	.	ID="DNA-11_BTA";Tend="549";Tstart="275";shortTE="F";uid="061d6742-a82c-4f35-90d4-4f16f6e6cc6c"
CAJEWF010000002.1	RepeatMasker	DNA	15601498	15601872	1569	-	.	ID="RND-5_FAMILY-149";Tend="1356";Tstart="991";shortTE="F";uid="d1bc240a-6555-474f-932b-366bab5ea596"
CAJEWF010000002.1	RepeatMasker	DNA	17787481	17787785	2184	-	.	ID="RND-4_FAMILY-4629";Tend="1255";Tstart="953";shortTE="F";uid="31165e66-4702-44e8-ba87-eeacaa856b2f"
CAJEWF010000002.1	RepeatMasker	Unknown	38779365	38780039	615	-	.	ID="RND-6_FAMILY-6020";Tend="1537";Tstart="925";shortTE="F";uid="9e4c1c2f-0439-4c06-9713-d516f0df8f08"
CAJEWF010000002.1	RepeatMasker	Unknown	31271790	31271959	540	-	.	ID="RND-1_FAMILY-27";Tend="1057";Tstart="890";shortTE="F";uid="091a5011-ccb0-4be8-8e2b-b1c3c83c2647"
CAJEWF010000002.1	RepeatMasker	DNA	36483060	36483184	828	-	.	ID="RND-4_FAMILY-4629";Tend="1140";Tstart="1015";shortTE="F";uid="1d8da1f1-b60e-4dda-8ffd-edc2bb3048e1"
CAJEWF010000002.1	RepeatMasker	Unknown	23263528	23264540	4849	-	.	ID="RND-5_FAMILY-2764";Tend="1902";Tstart="893";shortTE="F";uid="97a2f718-25d8-4972-a58d-92581e88b90b"
CAJEWF010000002.1	RepeatMasker	RC/Helitron	28861770	28862136	810	-	.	ID="RND-1_FAMILY-633";Tend="1163";Tstart="799";shortTE="F";uid="73ccd171-2bad-456e-ad7b-94a0a4b52aaf"
CAJEWF010000002.1	RepeatMasker	Unknown	13874385	13874617	2013	-	.	ID="RND-4_FAMILY-59";Tend="1120";Tstart="888";shortTE="F";uid="2376ab10-d5d2-4423-af22-b58a1a87ea76"
CAJEWF010000002.1	RepeatMasker	DNA/Sola-2	6905075	6905177	593	-	.	ID="RND-6_FAMILY-755";Tend="761";Tstart="659";shortTE="F";uid="9ada0876-71f4-4204-92e8-387a46883287"
CAJEWF010000002.1	RepeatMasker	DNA/PIF-Spy	10202273	10202465	1677	-	.	ID="RND-1_FAMILY-285";Tend="979";Tstart="787";shortTE="F";uid="96b41ad9-a8a8-4ffb-9d67-15aeb7a0a485"
CAJEWF010000002.1	RepeatMasker	DNA	22933184	22933451	1174	-	.	ID="RND-1_FAMILY-59";Tend="1245";Tstart="979";shortTE="F";uid="96633035-64a2-43e0-ba76-1cc112fe5e73"
CAJEWF010000002.1	RepeatMasker	LTR/Gypsy	12590217	12590326	640	-	.	ID="RND-5_FAMILY-1051";Tend="1286";Tstart="1171";shortTE="F";uid="e9d9e1b7-0d88-4ea7-9dce-1d6a8f1df2eb"
CAJEWF010000002.1	RepeatMasker	DNA/CMC	19113214	19113423	1158	-	.	ID="ENSPM-N2_BTA";Tend="212";Tstart="5";shortTE="F";uid="286be9ef-1b47-467e-bbc5-f81211c0e786"
CAJEWF010000002.1	RepeatMasker	DNA/CMC	30380705	30380930	1630	-	.	ID="RND-5_FAMILY-957";Tend="1087";Tstart="860";shortTE="F";uid="f1b27b9b-1aca-4a7d-9b64-4dc65954bdfa"
CAJEWF010000002.1	RepeatMasker	Unknown	15006306	15006641	596	-	.	ID="RND-6_FAMILY-7438";Tend="1193";Tstart="932";shortTE="F";uid="596f30d6-0579-49d2-8f08-d70465275f32"
CAJEWF010000002.1	RepeatMasker	DNA	4439496	4439740	1480	-	.	ID="RND-1_FAMILY-59";Tend="1241";Tstart="988";shortTE="F";uid="53ed0b2c-b1ef-4b20-a99d-f94f1b9ac15d"
CAJEWF010000002.1	RepeatMasker	LINE/R1	20981951	20982113	434	-	.	ID="RND-6_FAMILY-1164";Tend="3364";Tstart="3201";shortTE="F";uid="dc577583-f576-49c8-ad46-360f32676814"
CAJEWF010000002.1	RepeatMasker	DNA/CMC	28036488	28036725	1603	-	.	ID="RND-5_FAMILY-957";Tend="1094";Tstart="859";shortTE="F";uid="92ef5933-5768-4e63-8571-cd3cc3a21f2e"
CAJEWF010000002.1	RepeatMasker	DNA	17905212	17905412	1002	-	.	ID="RND-2_FAMILY-23";Tend="1197";Tstart="995";shortTE="F";uid="9f75535a-cb91-4faa-aea2-3e34c0c377d4"
CAJEWF010000002.1	RepeatMasker	LTR/Gypsy	4648214	4648476	1662	-	.	ID="RND-3_FAMILY-29";Tend="1341";Tstart="1080";shortTE="F";uid="12c18339-2adb-4210-8977-0c9e586136fa"
CAJEWF010000002.1	RepeatMasker	LTR/Gypsy	16849072	16849312	875	-	.	ID="RND-3_FAMILY-29";Tend="1334";Tstart="1083";shortTE="F";uid="b78099ee-016a-4340-a346-2f07a9f50ddc"
CAJEWF010000002.1	RepeatMasker	Unknown	33659377	33659584	1003	-	.	ID="RND-1_FAMILY-131";Tend="1159";Tstart="949";shortTE="F";uid="60d5bae8-17e0-4084-89e5-6ab5e2a3fe1f"
CAJEWF010000002.1	RepeatMasker	DNA/CMC	29906720	29906912	1650	-	.	ID="RND-1_FAMILY-303";Tend="1108";Tstart="915";shortTE="F";uid="060e4a5a-282c-4e39-a0ec-29e5a2ad3935"
CAJEWF010000002.1	RepeatMasker	DNA	39447541	39447801	542	-	.	ID="RND-4_FAMILY-746";Tend="718";Tstart="473";shortTE="F";uid="61c1eab1-903b-47ce-8d00-5cc328c3fee1"
CAJEWF010000002.1	RepeatMasker	DNA	22313769	22313900	793	-	.	ID="RND-6_FAMILY-11069";Tend="1029";Tstart="899";shortTE="F";uid="6953cb11-3365-40a7-a249-79d923c478ac"
CAJEWF010000002.1	RepeatMasker	DNA/CMC-EnSpm	2437238	2437401	1237	-	.	ID="RND-6_FAMILY-1912";Tend="1116";Tstart="953";shortTE="F";uid="7f59d477-2588-49c2-9062-f4bbdc5e4e84"
CAJEWF010000002.1	RepeatMasker	DNA/TcMar-Tc1	22533598	22534032	1658	-	.	ID="RND-1_FAMILY-152";Tend="1500";Tstart="937";shortTE="F";uid="cc6b90d3-26ab-47ba-9950-389d7566869e"
CAJEWF010000002.1	RepeatMasker	DNA/CMC-EnSpm	9533051	9533189	647	-	.	ID="RND-6_FAMILY-1165";Tend="956";Tstart="814";shortTE="F";uid="87716f83-9d93-4e72-baf3-7e7eb4bb26ba"
CAJEWF010000002.1	RepeatMasker	DNA	1686499	1686643	572	-	.	ID="RND-3_FAMILY-28";Tend="1287";Tstart="1143";shortTE="F";uid="09ca8e97-d5bb-4e65-8ffc-95d9ce0d07f8"
CAJEWF010000002.1	RepeatMasker	DNA/CMC-EnSpm	33490803	33491055	1526	-	.	ID="RND-6_FAMILY-737";Tend="1152";Tstart="892";shortTE="F";uid="27481e20-905f-4b68-826f-e5b023c8f2d3"
CAJEWF010000002.1	RepeatMasker	Unknown	18973381	18973677	2004	-	.	ID="RND-3_FAMILY-258";Tend="1073";Tstart="775";shortTE="F";uid="260126fc-ec46-4086-aec1-8fe5c818f968"
CAJEWF010000002.1	RepeatMasker	Unknown	18484664	18484879	1042	-	.	ID="RND-1_FAMILY-36";Tend="1206";Tstart="928";shortTE="F";uid="3dfb0159-8e6b-448a-a4f1-bbdc23156d96"
CAJEWF010000002.1	RepeatMasker	LINE/Penelope	25625874	25625983	589	-	.	ID="RND-6_FAMILY-3010";Tend="1149";Tstart="1005";shortTE="F";uid="5b7d37c9-3a23-4105-81e6-9acd4ce757fb"
CAJEWF010000002.1	RepeatMasker	DNA/CMC	40733888	40734028	472	-	.	ID="RND-1_FAMILY-977";Tend="552";Tstart="407";shortTE="F";uid="879510a7-7aca-4a75-a16d-1e9c8b785182"
CAJEWF010000002.1	RepeatMasker	Unknown	11080556	11080719	1087	-	.	ID="RND-2_FAMILY-63";Tend="1032";Tstart="866";shortTE="F";uid="07db5b69-7fdd-4782-8212-91999991a8d2"
CAJEWF010000002.1	RepeatMasker	DNA	15157439	15157585	1057	-	.	ID="dna4-17b_bta";Tend="276";Tstart="149";shortTE="F";uid="5d89c7bb-fa76-44b7-8ce8-a5dd2fabd315"
CAJEWF010000002.1	RepeatMasker	DNA	18460816	18461166	1078	-	.	ID="rnd-5_family-971";Tend="1170";Tstart="876";shortTE="F";uid="9c434ae5-7063-4a1c-88ea-6191447606f4"
CAJEWF010000002.1	RepeatMasker	LTR/Gypsy	38782337	38782490	1022	-	.	ID="RND-3_FAMILY-29";Tend="1082";Tstart="931";shortTE="F";uid="3a58ab83-e275-4127-aae3-cc8110aa2803"
CAJEWF010000002.1	RepeatMasker	LTR/Gypsy	24300913	24301919	2367	-	.	ID="RND-1_FAMILY-529";Tend="1699";Tstart="687";shortTE="F";uid="e68fdcdd-0b14-41c7-8be8-5047287c2d86"
CAJEWF010000002.1	RepeatMasker	DNA/Kolobok	13451396	13451819	3149	-	.	ID="KOLOBOK-N2_BTA";Tend="442";Tstart="1";shortTE="F";uid="79709e3a-7f6e-46ed-ad3c-22014b524462"
CAJEWF010000002.1	RepeatMasker	DNA	2260762	2261179	2066	-	.	ID="DNA-10_BTA";Tend="433";Tstart="1";shortTE="F";uid="5dd789ee-e884-4e54-bfc2-18b2a328efbc"
CAJEWF010000002.1	RepeatMasker	DNA/CMC	33181410	33181522	623	-	.	ID="RND-1_FAMILY-116";Tend="2398";Tstart="2278";shortTE="F";uid="9dce1325-ef5c-4892-bc7d-28a56c7c17ef"
CAJEWF010000002.1	RepeatMasker	Unknown	16290731	16291008	1611	-	.	ID="RND-5_FAMILY-38";Tend="1229";Tstart="954";shortTE="F";uid="8a3d4b90-f086-4cf8-b3c6-23127e09d7c0"
CAJEWF010000002.1	RepeatMasker	Unknown	5073964	5074913	3986	-	.	ID="RND-1_FAMILY-606";Tend="1797";Tstart="852";shortTE="F";uid="eac53e4a-cd38-45f4-b973-53f06453ca9e"
CAJEWF010000002.1	RepeatMasker	DNA/CMC-EnSpm	7997574	7997839	1633	-	.	ID="RND-6_FAMILY-1077";Tend="1170";Tstart="909";shortTE="F";uid="ea590721-0d22-4c96-95be-150c9dca6ef1"
CAJEWF010000002.1	RepeatMasker	Unknown	38521097	38521678	751	-	.	ID="RND-1_FAMILY-83";TEgroup="ctg_2%7CRND-1_FAMILY-83%7C3";Tend="1516";Tstart="1047";shortTE="F";uid="4eafed18-7333-426a-9b67-c042721fd452"
CAJEWF010000002.1	RepeatMasker	DNA/CMC-EnSpm	21430227	21430496	1515	-	.	ID="RND-6_FAMILY-1077";Tend="1168";Tstart="914";shortTE="F";uid="558adff8-6ef3-4540-b9a5-c304732a1834"
CAJEWF010000002.1	RepeatMasker	DNA	459240	459793	4446	-	.	ID="DNA-4_BTA";Tend="554";Tstart="1";shortTE="F";uid="b1444e20-cd60-4c98-afd5-0901410b15e5"
CAJEWF010000002.1	RepeatMasker	DNA/CMC	19079007	19079256	1561	-	.	ID="enspm-n1_bta";Tend="222";Tstart="1";shortTE="F";uid="10608008-2872-45ba-8eaf-7579ca5a2bb2"
CAJEWF010000002.1	RepeatMasker	DNA/CMC-EnSpm	20361052	20361223	949	-	.	ID="RND-6_FAMILY-1912";Tend="1118";Tstart="953";shortTE="F";uid="37fecde8-b5da-4a08-b91b-6722457384d2"
CAJEWF010000002.1	RepeatMasker	LINE/R1	3464574	3464717	407	-	.	ID="RND-6_FAMILY-1163";Tend="7470";Tstart="7332";shortTE="F";uid="02af9f18-fa8c-4512-84d7-5662d4a5a3fa"
CAJEWF010000002.1	RepeatMasker	DNA/CMC-EnSpm	9098218	9098412	1206	-	.	ID="RND-6_FAMILY-7144";Tend="1162";Tstart="965";shortTE="F";uid="7432c47e-b277-478a-b79a-790e2ff22c7c"
CAJEWF010000002.1	RepeatMasker	DNA/CMC-EnSpm	26711380	26711503	851	-	.	ID="RND-6_FAMILY-6392";Tend="824";Tstart="701";shortTE="F";uid="f4a24f7a-c9aa-4aa7-9a45-7c4f7b9f2eaa"
CAJEWF010000002.1	RepeatMasker	Unknown	17133554	17133711	456	-	.	ID="RND-1_FAMILY-415";Tend="4198";Tstart="4044";shortTE="F";uid="ad39eb05-a235-408c-a0f8-e1127f8bfdbb"
CAJEWF010000002.1	RepeatMasker	RC/Helitron	20385467	20385724	1181	-	.	ID="RND-4_FAMILY-971";Tend="1226";Tstart="968";shortTE="F";uid="9a37b328-3492-4ae7-9544-34b6f8d64ce8"
CAJEWF010000002.1	RepeatMasker	DNA	14768434	14768662	1073	-	.	ID="RND-5_FAMILY-398";Tend="4199";Tstart="3965";shortTE="F";uid="1602e459-554b-49fb-a62e-def4906da678"
CAJEWF010000002.1	RepeatMasker	DNA	1421525	1421665	478	-	.	ID="RND-5_FAMILY-2645";Tend="3989";Tstart="3850";shortTE="F";uid="feab1d97-bd06-408e-b87d-37884815b019"
CAJEWF010000002.1	RepeatMasker	DNA	39736963	39737083	704	-	.	ID="RND-2_FAMILY-23";Tend="1193";Tstart="1073";shortTE="F";uid="cad86406-a15e-411b-a99b-00e8600c1095"
CAJEWF010000002.1	RepeatMasker	Unknown	3782856	3783103	1556	-	.	ID="RND-4_FAMILY-1179";Tend="1187";Tstart="933";shortTE="F";uid="c9c055e9-5901-48f9-98a3-d9fde24b515a"
CAJEWF010000002.1	RepeatMasker	LTR/Gypsy	21940087	21940382	1306	-	.	ID="RND-4_FAMILY-31";Tend="741";Tstart="447";shortTE="F";uid="14c2dce2-3219-42d3-b4f1-19e58e0b875a"
CAJEWF010000002.1	RepeatMasker	DNA/CMC	17212463	17212673	1447	-	.	ID="RND-5_FAMILY-957";Tend="1081";Tstart="855";shortTE="F";uid="9d0c948a-9efc-4383-a8e7-6a55c7018ad9"
CAJEWF010000002.1	RepeatMasker	LTR/Gypsy	1368468	1368601	887	-	.	ID="RND-6_FAMILY-1649";Tend="1403";Tstart="1270";shortTE="F";uid="a2998425-6a7d-4983-911d-90d152136b79"
CAJEWF010000002.1	RepeatMasker	LTR/Gypsy	38737444	38737705	1900	-	.	ID="RND-6_FAMILY-4518";Tend="1137";Tstart="876";shortTE="F";uid="a559a892-e184-45ba-905d-1d13893288eb"
CAJEWF010000002.1	RepeatMasker	Unknown	522462	523024	4378	-	.	ID="RND-6_FAMILY-1574";Tend="1863";Tstart="1298";shortTE="F";uid="68bf94dc-36e3-4682-bb5b-e5b68d9a3e19"
CAJEWF010000002.1	RepeatMasker	DNA/CMC	39842716	39842950	1689	-	.	ID="RND-5_FAMILY-957";Tend="1087";Tstart="860";shortTE="F";uid="df2df01b-6265-4be6-be54-0cd5bd5ca4ea"
CAJEWF010000002.1	RepeatMasker	LINE/RTE-BovB	12948659	12949027	506	-	.	ID="RND-5_FAMILY-2047";Tend="4065";Tstart="3724";shortTE="F";uid="f030f47c-4ffe-4d4e-870b-9846ac1648bf"
CAJEWF010000002.1	RepeatMasker	DNA	33968011	33968393	1857	-	.	ID="DNA-1_BTA";Tend="383";Tstart="2";shortTE="F";uid="ac4f4457-1408-4276-8533-def88a8ff4f1"
CAJEWF010000002.1	RepeatMasker	Unknown	15231526	15232277	6159	-	.	ID="RND-1_FAMILY-928";Tend="1478";Tstart="725";shortTE="F";uid="730c034f-36d3-4f36-a2fc-a9a3d56344ca"
CAJEWF010000002.1	RepeatMasker	DNA	39638985	39639224	1430	-	.	ID="RND-1_FAMILY-59";Tend="1241";Tstart="988";shortTE="F";uid="fb535abf-fe7c-4c3d-805a-e9565b64df6e"
CAJEWF010000002.1	RepeatMasker	LTR/Gypsy	10841097	10841357	1820	-	.	ID="RND-3_FAMILY-25";Tend="1341";Tstart="1081";shortTE="F";uid="3e6cb896-7fcd-4bc8-bb6b-f4f10ba8c81d"
CAJEWF010000002.1	RepeatMasker	DNA/CMC-EnSpm	15902038	15902220	1093	-	.	ID="RND-6_FAMILY-1912";Tend="1130";Tstart="950";shortTE="F";uid="999d331c-5f1f-4a13-9577-d77f6a4a0d35"
CAJEWF010000002.1	RepeatMasker	DNA/CMC-EnSpm	36920291	36920422	879	-	.	ID="RND-2_FAMILY-41";Tend="1132";Tstart="1000";shortTE="F";uid="08e71359-41f9-4251-b5db-f0ff32362117"
CAJEWF010000002.1	RepeatMasker	Unknown	34154718	34155000	549	-	.	ID="RND-6_FAMILY-1752";Tend="1256";Tstart="967";shortTE="F";uid="28242d2a-4e5e-4174-98ad-8fc28e5d91d9"
CAJEWF010000002.1	RepeatMasker	LINE/L2	38914732	38914997	2103	-	.	ID="RND-1_FAMILY-164";Tend="1178";Tstart="912";shortTE="F";uid="afa128b9-8c5d-474a-9c82-a14da5b19b37"
CAJEWF010000002.1	RepeatMasker	LINE/I-Jockey	39860192	39863300	24330	-	.	ID="RND-6_FAMILY-5320";Tend="3705";Tstart="718";shortTE="F";uid="a7e1f56f-71e9-46da-8cf0-89f78459dd89"
CAJEWF010000002.1	RepeatMasker	DNA/CMC-EnSpm	32570639	32570751	595	-	.	ID="RND-6_FAMILY-6392";Tend="813";Tstart="701";shortTE="F";uid="534b9084-135a-4370-930b-e9ecd1ea9cba"
CAJEWF010000002.1	RepeatMasker	DNA/PIF-Spy	8025929	8026147	1132	-	.	ID="RND-4_FAMILY-2351";Tend="2236";Tstart="2019";shortTE="F";uid="eb6089d3-784c-4089-ab87-6f8c9b203920"
CAJEWF010000002.1	RepeatMasker	DNA/PIF-Spy	13730406	13730760	1616	-	.	ID="RND-5_FAMILY-827";Tend="4230";Tstart="3894";shortTE="F";uid="9935371a-bb2f-4198-965c-c5cedd89a846"
CAJEWF010000002.1	RepeatMasker	DNA	29255772	29256060	2236	-	.	ID="DNA-1_BTA";Tend="296";Tstart="1";shortTE="F";uid="a1d1f6d7-0bc3-438c-86ce-3e7b7a83ac5e"
CAJEWF010000002.1	RepeatMasker	LTR/Gypsy	21787234	21787494	2062	-	.	ID="RND-5_FAMILY-56";Tend="1317";Tstart="1057";shortTE="F";uid="a6fbf50e-d4c7-4331-8d72-ade836b2f5e8"
CAJEWF010000002.1	RepeatMasker	DNA	1039862	1040011	874	-	.	ID="RND-5_FAMILY-1401";Tend="1244";Tstart="1095";shortTE="F";uid="bc22ebdb-14b2-48f9-ab35-6af32f1e21c3"
CAJEWF010000002.1	RepeatMasker	Unknown	23798199	23798319	582	-	.	ID="RND-1_FAMILY-78";Tend="1075";Tstart="952";shortTE="F";uid="591fe802-133f-4200-b167-5a2675b9716e"
CAJEWF010000002.1	RepeatMasker	DNA/CMC-EnSpm	40946374	40946521	755	-	.	ID="RND-2_FAMILY-41";Tend="1278";Tstart="1133";shortTE="F";uid="011d20fd-2323-4c3c-8b9a-a757c2d745d6"
CAJEWF010000002.1	RepeatMasker	Unknown	29111514	29111691	903	-	.	ID="RND-4_FAMILY-59";Tend="1095";Tstart="911";shortTE="F";uid="f834d6fa-33bb-4a28-9b6f-2e31e4f42b0f"
CAJEWF010000002.1	RepeatMasker	DNA/CMC-EnSpm	20124466	20125117	925	-	.	ID="RND-6_FAMILY-2124";Tend="1164";Tstart="556";shortTE="F";uid="a87a7461-3e8d-45cc-8e21-37076f1e827c"
CAJEWF010000002.1	RepeatMasker	Unknown	35601273	35601605	2323	-	.	ID="RND-1_FAMILY-556";Tend="1256";Tstart="928";shortTE="F";uid="d69f0db4-05df-47bb-9c64-ca9a7b12c610"
CAJEWF010000002.1	RepeatMasker	DNA	28897256	28897357	488	-	.	ID="DNA4-17B_BTA";Tend="180";Tstart="72";shortTE="F";uid="14fe7b19-b242-4d5a-8d3e-e1755dd0ae1a"
CAJEWF010000002.1	RepeatMasker	DNA/MULE-MuDR	22804632	22804958	2592	-	.	ID="RND-6_FAMILY-15083";Tend="1229";Tstart="884";shortTE="F";uid="5a15ca73-9c9b-492b-a017-e199492a491e"
CAJEWF010000002.1	RepeatMasker	Unknown	3975577	3978058	2068	-	.	ID="RND-6_FAMILY-9064";TEgroup="ctg_2%7CRND-6_FAMILY-9064%7C1";Tend="2276";Tstart="20";shortTE="F";uid="5540ac3d-6ac6-40ff-82ef-432b9a1c7934"
CAJEWF010000002.1	RepeatMasker	DNA	7063432	7063584	509	-	.	ID="dna-5_bta";Tend="143";Tstart="3";shortTE="F";uid="8eeda505-65d9-4d70-a4b8-a9230240812f"
CAJEWF010000002.1	RepeatMasker	DNA	10845322	10845466	933	-	.	ID="rnd-6_family-11069";Tend="1032";Tstart="904";shortTE="F";uid="02ed64a1-ae42-4f54-a546-00d68eb4befe"
CAJEWF010000002.1	RepeatMasker	DNA/CMC-EnSpm	17109808	17110058	1655	-	.	ID="RND-1_FAMILY-56";Tend="1147";Tstart="897";shortTE="F";uid="c626c049-9988-4faf-a248-a382945ff51d"
CAJEWF010000002.1	RepeatMasker	LTR/Gypsy	35524878	35525133	2019	-	.	ID="RND-6_FAMILY-1649";Tend="1401";Tstart="1146";shortTE="F";uid="aa25d01c-0596-45ae-8ba9-7ee5b1382836"
CAJEWF010000002.1	RepeatMasker	Unknown	18855682	18855983	1827	-	.	ID="RND-1_FAMILY-202";Tend="1211";Tstart="914";shortTE="F";uid="1c5e5d5b-9b5e-4d11-8b2b-5fa924571a68"
CAJEWF010000002.1	RepeatMasker	DNA/hAT	19010339	19010782	2866	-	.	ID="RND-6_FAMILY-3999";Tend="1331";Tstart="879";shortTE="F";uid="d475d692-95c4-452e-b9ea-08f4c57534dc"
CAJEWF010000002.1	RepeatMasker	Unknown	16138690	16138916	972	-	.	ID="RND-5_FAMILY-909";Tend="1099";Tstart="897";shortTE="F";uid="cd70c6b9-1f15-41c0-9336-d88a721c1083"
CAJEWF010000002.1	RepeatMasker	DNA	6311857	6312151	423	-	.	ID="RND-6_FAMILY-2075";TEgroup="ctg_2%7CRND-6_FAMILY-2075%7C2";Tend="1380";Tstart="873";shortTE="F";uid="5f67c6ab-0529-4e51-bf0d-ca923841dc68"
CAJEWF010000002.1	RepeatMasker	DNA/CMC-Transib	175433	175601	1096	-	.	ID="RND-5_FAMILY-2303";Tend="929";Tstart="765";shortTE="F";uid="3929c5c5-60e9-41f6-b72e-d444c5bcd344"
CAJEWF010000002.1	RepeatMasker	DNA	16232535	16232781	987	-	.	ID="DNA-5_BTA";Tend="255";Tstart="1";shortTE="F";uid="2644c58c-0a39-4dc9-b8a4-ff4e71dc4a07"
CAJEWF010000002.1	RepeatMasker	DNA/CMC-EnSpm	33329228	33329483	1720	-	.	ID="RND-1_FAMILY-56";Tend="1148";Tstart="895";shortTE="F";uid="7ff258ff-71d7-4ce8-ab50-11f21ca1e5df"
CAJEWF010000002.1	RepeatMasker	Unknown	10226051	10226455	3285	-	.	ID="RND-6_FAMILY-1777";Tend="1291";Tstart="886";shortTE="F";uid="39e43eff-59b5-4829-9e96-ffadbb5000dc"
CAJEWF010000002.1	RepeatMasker	DNA/CMC-Transib	26838728	26838857	910	-	.	ID="RND-5_FAMILY-2303";Tend="929";Tstart="801";shortTE="F";uid="0c994487-bf4c-41b7-8dcc-aeda07035997"
CAJEWF010000002.1	RepeatMasker	DNA	32418683	32419208	3922	-	.	ID="DNA-1_BTA";Tend="504";Tstart="1";shortTE="F";uid="e068a126-ca1a-4c25-9849-b1ded32970b8"
CAJEWF010000002.1	RepeatMasker	Unknown	20580514	20580652	574	-	.	ID="RND-3_FAMILY-763";Tend="1243";Tstart="1104";shortTE="F";uid="24371466-aac6-4a61-a1c8-620d498d815d"
CAJEWF010000002.1	RepeatMasker	DNA	16224330	16224498	1221	-	.	ID="RND-1_FAMILY-684";Tend="1127";Tstart="957";shortTE="F";uid="474bf7e4-3f30-4e04-9349-24b273c4aa64"
CAJEWF010000002.1	RepeatMasker	DNA	10727844	10727984	577	-	.	ID="DNA-5_BTA";Tend="254";Tstart="116";shortTE="F";uid="a63190a7-ada8-4c96-9729-aa611c9e5597"
CAJEWF010000002.1	RepeatMasker	Unknown	340733	340935	890	-	.	ID="RND-1_FAMILY-137";Tend="1149";Tstart="945";shortTE="F";uid="4b81be3e-a315-4d5d-a69f-309af12b3534"
CAJEWF010000002.1	RepeatMasker	DNA/CMC-EnSpm	35606448	35606595	1122	-	.	ID="RND-6_FAMILY-1912";Tend="1100";Tstart="953";shortTE="F";uid="f4fd5f3e-a8f7-40aa-b4f8-a1787f4b14a7"
CAJEWF010000002.1	RepeatMasker	Unknown	33076070	33076316	1809	-	.	ID="RND-5_FAMILY-1778";Tend="1151";Tstart="905";shortTE="F";uid="ad4c966f-8020-4dce-98f5-2be54ce02dd5"
CAJEWF010000002.1	RepeatMasker	LTR/Gypsy	40412280	40412452	859	-	.	ID="RND-3_FAMILY-25";Tend="1255";Tstart="1076";shortTE="F";uid="89cd72fc-a27f-4c05-8c5c-eda2cc802922"
CAJEWF010000002.1	RepeatMasker	LTR/Copia	28245480	28247170	12545	-	.	ID="RND-6_FAMILY-3817";Tend="2622";Tstart="1109";shortTE="F";uid="54c6d688-e3be-430c-8b8d-cf3a9007711f"
CAJEWF010000002.1	RepeatMasker	RC/Helitron	41229780	41229952	518	-	.	ID="RND-4_FAMILY-309";Tend="1483";Tstart="1316";shortTE="F";uid="26a44e6b-b5c4-4814-9a2d-393e74cfd497"
CAJEWF010000002.1	RepeatMasker	DNA/Crypton-V	32259947	32260079	427	-	.	ID="RND-5_FAMILY-228";Tend="3779";Tstart="3657";shortTE="F";uid="986618ee-d949-4d1e-b1f3-f63d69c67e0f"
CAJEWF010000002.1	RepeatMasker	DNA	5859092	5859462	2743	-	.	ID="RND-4_FAMILY-1911";TEgroup="ctg_2%7CRND-4_FAMILY-1911%7C1";Tend="1198";Tstart="835";shortTE="F";uid="43a42e33-f1e0-4628-891a-f0a7d09978be"
CAJEWF010000002.1	RepeatMasker	Unknown	7869189	7869451	1194	-	.	ID="RND-1_FAMILY-134";Tend="1199";Tstart="911";shortTE="F";uid="9e428a0c-15f2-428d-ba6a-4394a5011e2a"
CAJEWF010000002.1	RepeatMasker	DNA/CMC-EnSpm	2392479	2392606	690	-	.	ID="RND-6_FAMILY-1912";Tend="1078";Tstart="953";shortTE="F";uid="f10f463d-4538-40a1-97f3-68303c494f53"
CAJEWF010000002.1	RepeatMasker	LINE/RTE-BovB	3937433	3937728	2306	-	.	ID="RND-6_FAMILY-5298";Tend="4014";Tstart="3719";shortTE="F";uid="8da49083-9773-4d72-8aef-c9659a6f4994"
CAJEWF010000002.1	RepeatMasker	Unknown	9092595	9092807	549	-	.	ID="RND-4_FAMILY-315";Tend="1338";Tstart="1148";shortTE="F";uid="ed32e19c-8003-4ee3-8707-f47b114f7ce7"
CAJEWF010000002.1	RepeatMasker	LTR/Pao	12332481	12332629	409	-	.	ID="RND-5_FAMILY-543";Tend="1363";Tstart="1206";shortTE="F";uid="f5597a15-8eb4-46f4-970e-6bd76774b5c4"
CAJEWF010000002.1	RepeatMasker	Unknown	7700791	7700986	533	-	.	ID="RND-1_FAMILY-217";Tend="1200";Tstart="1000";shortTE="F";uid="bead0371-3b3e-444b-8c4a-35ab299989d1"
CAJEWF010000002.1	RepeatMasker	DNA/CMC	13171774	13171948	1314	-	.	ID="RND-5_FAMILY-957";Tend="1034";Tstart="859";shortTE="F";uid="00757072-e9e3-4e42-ac30-04611b151854"
CAJEWF010000002.1	RepeatMasker	Unknown	16401819	16402105	732	-	.	ID="RND-4_FAMILY-324";Tend="1258";Tstart="907";shortTE="F";uid="afb79291-48bb-4367-bb53-4d85cfb994cf"
CAJEWF010000002.1	RepeatMasker	DNA/Sola-2	20476844	20478453	13342	-	.	ID="RND-1_FAMILY-349";Tend="2454";Tstart="846";shortTE="F";uid="4cf18f3b-1a77-4484-8c06-0db722261294"
CAJEWF010000002.1	RepeatMasker	Unknown	5836552	5837143	839	-	.	ID="RND-5_FAMILY-5118";Tend="1586";Tstart="970";shortTE="F";uid="b6ae9673-9037-4af8-8ac3-fa7c688ac537"
CAJEWF010000002.1	RepeatMasker	Unknown	40141166	40141392	1309	-	.	ID="RND-4_FAMILY-324";Tend="1258";Tstart="1039";shortTE="F";uid="5c10131a-a5aa-498e-8c83-d1ece0a4b57b"
CAJEWF010000002.1	RepeatMasker	Unknown	496431	496602	659	-	.	ID="RND-6_FAMILY-9636";Tend="1393";Tstart="1209";shortTE="F";uid="469eb81b-0738-45f4-adc6-53fd9c268ea2"
CAJEWF010000002.1	RepeatMasker	DNA/TcMar-Tc1	12317424	12318059	5186	-	.	ID="RND-1_FAMILY-54";Tend="1611";Tstart="978";shortTE="F";uid="c0235f75-d576-41c9-8149-b50268d5ac67"
CAJEWF010000002.1	RepeatMasker	Unknown	30127025	30127228	1285	-	.	ID="RND-6_FAMILY-1247";Tend="1195";Tstart="976";shortTE="F";uid="e52de6f0-dd85-47ee-a912-c59b753218d5"
CAJEWF010000002.1	RepeatMasker	LTR/Gypsy	9043382	9043641	1793	-	.	ID="RND-6_FAMILY-1649";Tend="1403";Tstart="1144";shortTE="F";uid="afbd85b0-30b6-428b-941c-600c8f6fd0fd"
CAJEWF010000002.1	RepeatMasker	DNA	20170551	20171022	2312	-	.	ID="DNA-1_BTA";Tend="504";Tstart="1";shortTE="F";uid="fd242598-812b-4788-be79-2878990241f8"
CAJEWF010000002.1	RepeatMasker	DNA/CMC	31676333	31676558	1554	-	.	ID="RND-5_FAMILY-957";Tend="1087";Tstart="860";shortTE="F";uid="81e22fbc-8aaf-4185-9b4c-53269b513daa"
CAJEWF010000002.1	RepeatMasker	DNA/CMC-Transib	16986265	16986433	1095	-	.	ID="RND-5_FAMILY-2303";Tend="927";Tstart="758";shortTE="F";uid="67887381-4d13-4fa7-b8a3-8df7147dfb18"
CAJEWF010000002.1	RepeatMasker	DNA	10012862	10013085	592	-	.	ID="DNA-5_BTA";Tend="254";Tstart="45";shortTE="F";uid="aa2794eb-f1aa-46e3-9cd7-c895818b81c4"
CAJEWF010000002.1	RepeatMasker	Unknown	21645042	21645238	488	-	.	ID="RND-1_FAMILY-36";Tend="1149";Tstart="949";shortTE="F";uid="69d3110e-5bd5-4cec-8d1a-302dba93290c"
CAJEWF010000002.1	RepeatMasker	DNA/hAT-Tip100	17651565	17651682	420	-	.	ID="RND-5_FAMILY-3189";Tend="1666";Tstart="1552";shortTE="F";uid="b3085071-8994-4aab-baa6-e6146e5c4aa4"
CAJEWF010000002.1	RepeatMasker	DNA	6641682	6641857	989	-	.	ID="rnd-6_family-11069";Tend="1029";Tstart="901";shortTE="F";uid="844439c6-a734-43fc-8457-74e55d9a8e99"
CAJEWF010000002.1	RepeatMasker	RC/Helitron	20277028	20277207	1302	-	.	ID="RND-1_FAMILY-408";Tend="950";Tstart="770";shortTE="F";uid="ed064690-ab2c-46b1-a948-ef2a38022de0"
CAJEWF010000002.1	RepeatMasker	DNA/CMC-EnSpm	31340766	31340885	1003	-	.	ID="RND-1_FAMILY-698";Tend="1039";Tstart="920";shortTE="F";uid="24d3e57e-926a-47fe-bc69-88e9440c364d"
CAJEWF010000002.1	RepeatMasker	DNA/CMC-EnSpm	12381522	12381804	1096	-	.	ID="RND-2_FAMILY-41";Tend="1286";Tstart="1001";shortTE="F";uid="37b3f123-2a1a-41b5-907e-20834c72db59"
CAJEWF010000002.1	RepeatMasker	DNA/CMC-Transib	28953209	28954120	6297	-	.	ID="RND-6_FAMILY-3998";Tend="3106";Tstart="2232";shortTE="F";uid="112e4117-3965-490d-a916-5f28c1813f70"
CAJEWF010000002.1	RepeatMasker	LTR/Gypsy	17067663	17067961	952	-	.	ID="RND-5_FAMILY-1051";Tend="1453";Tstart="1178";shortTE="F";uid="d63a712a-5d69-4d05-8a75-3b9ab3d469f4"
CAJEWF010000002.1	RepeatMasker	DNA/hAT-Tip100	39393868	39394070	1610	-	.	ID="RND-6_FAMILY-1451";Tend="1194";Tstart="988";shortTE="F";uid="971f4e0d-41ec-4988-bc38-3db3104be87b"
CAJEWF010000002.1	RepeatMasker	DNA	38478536	38478770	1838	-	.	ID="RND-4_FAMILY-183";Tend="1118";Tstart="880";shortTE="F";uid="e026aa3d-608d-4008-9234-91c67022cca6"
CAJEWF010000002.1	RepeatMasker	RC/Helitron	33347610	33347857	1164	-	.	ID="RND-4_FAMILY-971";Tend="1218";Tstart="968";shortTE="F";uid="942f4c3e-9255-415c-8f42-7b74e4c65a5e"
CAJEWF010000002.1	RepeatMasker	DNA	20280618	20280857	652	-	.	ID="RND-1_FAMILY-781";Tend="1281";Tstart="1041";shortTE="F";uid="932b573c-c35c-4c95-bb16-0487174a1c10"
CAJEWF010000002.1	RepeatMasker	Unknown	34801288	34801476	739	-	.	ID="RND-6_FAMILY-6386";Tend="3470";Tstart="3283";shortTE="F";uid="ded0b51e-c917-406f-a077-fa3782b3030e"
CAJEWF010000002.1	RepeatMasker	DNA/CMC-EnSpm	3042389	3042611	1430	-	.	ID="RND-1_FAMILY-56";Tend="1125";Tstart="895";shortTE="F";uid="5c05c7ed-ba8b-4529-a033-844568315b11"
CAJEWF010000002.1	RepeatMasker	Unknown	16695627	16695776	877	-	.	ID="RND-6_FAMILY-2397";Tend="1121";Tstart="965";shortTE="F";uid="631b6a06-f70e-4840-a0df-ef61d52aad34"
CAJEWF010000002.1	RepeatMasker	Unknown	7413714	7414093	465	-	.	ID="RND-4_FAMILY-336";TEgroup="ctg_2%7CRND-4_FAMILY-336%7C1";Tend="1292";Tstart="977";shortTE="T";uid="9fbf1c2d-a91c-4acb-9933-ad6f095f67d8"
CAJEWF010000002.1	RepeatMasker	DNA/PIF-Spy	11238261	11238460	701	-	.	ID="ISL2EU-2_BTA";Tend="194";Tstart="1";shortTE="F";uid="f7f1f1f1-67c8-4a93-b3fd-8a46ea3d8d62"
CAJEWF010000002.1	RepeatMasker	DNA/hAT-Tip100	35597123	35597391	1890	-	.	ID="RND-6_FAMILY-968";Tend="5452";Tstart="5194";shortTE="F";uid="302ecae6-0a46-4f88-b988-e02022a202a0"
CAJEWF010000002.1	RepeatMasker	DNA/CMC	27763799	27764042	1597	-	.	ID="RND-5_FAMILY-957";Tend="1089";Tstart="847";shortTE="F";uid="9251e110-a48f-4890-96bd-18e2ae861284"
CAJEWF010000002.1	RepeatMasker	DNA	16970247	16970373	666	-	.	ID="DNA-11_BTA";Tend="126";Tstart="1";shortTE="F";uid="ed4e4400-29cf-471b-a7fe-e23510c3bd3a"
CAJEWF010000002.1	RepeatMasker	LINE/Penelope	25662636	25662837	505	-	.	ID="RND-6_FAMILY-3010";TEgroup="ctg_2%7CRND-6_FAMILY-3010%7C2";Tend="1107";Tstart="1005";shortTE="T";uid="5e8c1e70-8d8a-4895-a5cb-b25a9610c2ab"
CAJEWF010000002.1	RepeatMasker	LTR/Gypsy	1507822	1507996	519	-	.	ID="RND-6_FAMILY-1646";Tend="1423";Tstart="1241";shortTE="F";uid="62dc2e2b-0962-4429-ab70-49bcdbe2f96a"
CAJEWF010000002.1	RepeatMasker	Unknown	4129899	4130046	559	-	.	ID="RND-1_FAMILY-27";Tend="1053";Tstart="896";shortTE="F";uid="ec681124-4824-4402-861e-ada56b28b98b"
CAJEWF010000002.1	RepeatMasker	DNA	25092122	25092380	788	-	.	ID="dna-5_bta";Tend="236";Tstart="1";shortTE="F";uid="3e33753c-565e-4667-9977-efb2b100f340"
CAJEWF010000002.1	RepeatMasker	Unknown	39725890	39727918	18001	-	.	ID="RND-5_FAMILY-383";Tend="2852";Tstart="828";shortTE="F";uid="4e4faf5c-b8b6-419c-900b-b3b6b9626f70"
CAJEWF010000002.1	RepeatMasker	DNA/PIF-Spy	41389171	41389399	982	-	.	ID="RND-6_FAMILY-1161";Tend="7252";Tstart="7050";shortTE="F";uid="e87980a5-92ca-4931-9de9-efdc9789d22e"
CAJEWF010000002.1	RepeatMasker	Unknown	1490259	1490610	1070	-	.	ID="RND-5_FAMILY-5011";TEgroup="ctg_2%7CRND-5_FAMILY-5011%7C1";Tend="723";Tstart="530";shortTE="F";uid="15697de3-0a72-40c1-9b5d-b0d2df09be38"
CAJEWF010000002.1	RepeatMasker	DNA/CMC	36984484	36984714	1721	-	.	ID="ENSPM-N1_BTA";Tend="228";Tstart="1";shortTE="F";uid="e02f8a9b-7f21-4367-b738-35e7f3e497f7"
CAJEWF010000002.1	RepeatMasker	LINE/L2	3320025	3320292	2270	-	.	ID="RND-1_FAMILY-164";Tend="1181";Tstart="913";shortTE="F";uid="2ea324cb-59d3-43e2-9bf9-08d5b8734cff"
CAJEWF010000002.1	RepeatMasker	Unknown	24932967	24933104	500	-	.	ID="RND-4_FAMILY-227";Tend="1137";Tstart="982";shortTE="F";uid="f9a14370-f483-4181-aae1-69ef2d179170"
CAJEWF010000002.1	RepeatMasker	DNA/Zator	21535768	21535880	442	-	.	ID="RND-1_FAMILY-980";Tend="1600";Tstart="1496";shortTE="F";uid="b44305a7-96c5-494e-a11b-a49143261ec6"
CAJEWF010000002.1	RepeatMasker	DNA/hAT-Tip100	18090368	18091333	7524	-	.	ID="RND-1_FAMILY-49";Tend="1871";Tstart="913";shortTE="F";uid="c3d304d9-05e2-46a1-a661-009a75ab08a7"
CAJEWF010000002.1	RepeatMasker	DNA	13611821	13612279	2774	-	.	ID="RND-1_FAMILY-450";Tend="1420";Tstart="924";shortTE="F";uid="9c8e64ed-fd74-4e2d-a117-be9f8e0161cc"
CAJEWF010000002.1	RepeatMasker	DNA/hAT?	8188020	8188220	1192	-	.	ID="HAT-N6_BTA";Tend="311";Tstart="112";shortTE="F";uid="139e4cc8-ae19-4d58-a0fd-03553b208f26"
CAJEWF010000002.1	RepeatMasker	DNA/hAT-Tip100	38989781	38990056	1883	-	.	ID="RND-6_FAMILY-968";Tend="5461";Tstart="5184";shortTE="F";uid="f2feca5f-8792-460b-a0da-6ac5054383f9"
CAJEWF010000002.1	RepeatMasker	LTR/DIRS	28045261	28045478	719	-	.	ID="RND-6_FAMILY-2925";Tend="1156";Tstart="932";shortTE="F";uid="09639fd5-38bd-4073-af80-b876697ef564"
CAJEWF010000002.1	RepeatMasker	Unknown	15564263	15564514	731	-	.	ID="RND-1_FAMILY-217";Tend="1260";Tstart="1007";shortTE="F";uid="5ba6c73c-9b8d-4042-965b-dc43440e0c28"
CAJEWF010000002.1	RepeatMasker	LTR/Gypsy	9159964	9160128	638	-	.	ID="RND-6_FAMILY-417";Tend="1115";Tstart="951";shortTE="F";uid="1f780c05-f712-4a1b-b4e4-d8cf13d9b773"
CAJEWF010000002.1	RepeatMasker	Unknown	38248371	38248536	675	-	.	ID="RND-5_FAMILY-38";Tend="1110";Tstart="943";shortTE="F";uid="980f9e95-64a3-45d4-bf2b-8c8e3c640de9"
CAJEWF010000002.1	RepeatMasker	Unknown	3360966	3362069	9388	-	.	ID="RND-1_FAMILY-637";Tend="1878";Tstart="772";shortTE="F";uid="6c64c69b-1d43-417d-9236-a21a07fd83e1"
CAJEWF010000002.1	RepeatMasker	DNA/CMC-Transib	11394455	11394910	1026	-	.	ID="RND-5_FAMILY-2303";TEgroup="ctg_2%7CRND-5_FAMILY-2303%7C3";Tend="929";Tstart="764";shortTE="F";uid="2177f98b-c066-419b-8d80-faa74bc107e0"
CAJEWF010000002.1	RepeatMasker	DNA/CMC-EnSpm	35529128	35529256	558	-	.	ID="RND-6_FAMILY-6392";Tend="829";Tstart="701";shortTE="F";uid="70975614-f8c4-4762-b775-b8ee9c3fe437"
CAJEWF010000002.1	RepeatMasker	DNA/CMC	36116740	36117004	1118	-	.	ID="RND-1_FAMILY-116";Tend="2552";Tstart="2294";shortTE="F";uid="8f989e1c-d487-4577-bd47-7e6c8b5e807c"
CAJEWF010000002.1	RepeatMasker	RC/Helitron	21104814	21105181	1162	-	.	ID="RND-5_FAMILY-4101";Tend="725";Tstart="382";shortTE="F";uid="5a12cb8e-e2aa-4791-ae01-2c20645b2865"
CAJEWF010000002.1	RepeatMasker	DNA	22460052	22460424	2080	-	.	ID="dna-11_bta";Tend="293";Tstart="1";shortTE="F";uid="b4f7ac60-49dc-4fb5-ab91-d48392cd87bd"
CAJEWF010000002.1	RepeatMasker	DNA	2119898	2120178	2003	-	.	ID="DNA-11_BTA";Tend="551";Tstart="275";shortTE="F";uid="13d59ce4-66b6-4a5d-9367-4e660ea01f02"
CAJEWF010000002.1	RepeatMasker	LINE/RTE-BovB	37496359	37496496	785	-	.	ID="RND-6_FAMILY-7272";Tend="3620";Tstart="3489";shortTE="F";uid="82192b70-974d-40bb-9649-7f4ae3cf042b"
CAJEWF010000002.1	RepeatMasker	Unknown	36727924	36728063	599	-	.	ID="RND-1_FAMILY-119";Tend="1187";Tstart="1050";shortTE="F";uid="84f8179f-81fa-4ad0-a227-3453bc4f56ec"
CAJEWF010000002.1	RepeatMasker	LTR/Pao	12226532	12226735	620	-	.	ID="RND-5_FAMILY-543";Tend="1349";Tstart="1128";shortTE="F";uid="fbf685f6-ac96-4939-b788-0b634c9eda79"
CAJEWF010000002.1	RepeatMasker	LINE/I	16925086	16925339	1295	-	.	ID="RND-6_FAMILY-27";Tend="1191";Tstart="928";shortTE="F";uid="c97cbf8c-1691-4a43-b303-d0531854ec2f"
CAJEWF010000002.1	RepeatMasker	LINE/Dong-R4	10568842	10569000	650	-	.	ID="RND-6_FAMILY-10729";Tend="1298";Tstart="1145";shortTE="F";uid="c037639d-d188-42b2-88cc-187f1a86615a"
CAJEWF010000002.1	RepeatMasker	DNA/CMC-EnSpm	945041	945205	967	-	.	ID="RND-6_FAMILY-1912";Tend="1127";Tstart="949";shortTE="F";uid="c62eeb04-4f8d-46b2-a9bf-14c8808a1f5f"
CAJEWF010000002.1	RepeatMasker	DNA/hAT-Tip100	8944728	8945693	431	-	.	ID="RND-6_FAMILY-1923";TEgroup="ctg_2%7CRND-6_FAMILY-1923%7C2";Tend="2103";Tstart="1170";shortTE="T";uid="b239e21b-422f-4925-bc86-fa150350aa9d"
CAJEWF010000002.1	RepeatMasker	RC/Helitron	32263464	32263599	841	-	.	ID="RND-1_FAMILY-419";Tend="1109";Tstart="977";shortTE="F";uid="ffe967a8-6943-4a85-b52f-96fcaa0c7391"
CAJEWF010000002.1	RepeatMasker	DNA/CMC-EnSpm	22963662	22963966	1791	-	.	ID="RND-1_FAMILY-56";Tend="1196";Tstart="895";shortTE="F";uid="843553d4-985f-4401-be70-f43108c4d594"
CAJEWF010000002.1	RepeatMasker	Unknown	9300962	9301083	730	-	.	ID="RND-1_FAMILY-363";Tend="1042";Tstart="909";shortTE="F";uid="b734b931-541a-41d4-bb28-a76674cc77e5"
CAJEWF010000002.1	RepeatMasker	DNA/CMC-EnSpm	19935621	19935829	946	-	.	ID="RND-2_FAMILY-41";Tend="1263";Tstart="1003";shortTE="F";uid="a8e7c0c4-3131-4980-a79c-a7a20ca25dee"
CAJEWF010000002.1	RepeatMasker	DNA	30500724	30501047	1910	-	.	ID="RND-5_FAMILY-3187";Tend="1206";Tstart="865";shortTE="F";uid="3c3cad6c-d8b1-4242-8a5e-abe3932a877b"
CAJEWF010000002.1	RepeatMasker	DNA	11460407	11460687	958	-	.	ID="RND-1_FAMILY-165";Tend="1168";Tstart="870";shortTE="F";uid="48194849-6523-41a7-bfb6-c4eedd07d919"
CAJEWF010000002.1	RepeatMasker	DNA/CMC-EnSpm	2698192	2698458	1824	-	.	ID="RND-4_FAMILY-2404";Tend="1186";Tstart="920";shortTE="F";uid="8203311a-3c00-4643-adf2-070b1ddf0349"
CAJEWF010000002.1	RepeatMasker	DNA	33509179	33509562	477	-	.	ID="RND-3_FAMILY-28";TEgroup="ctg_2%7CRND-3_FAMILY-28%7C2";Tend="1283";Tstart="896";shortTE="T";uid="6b176be4-ab59-4e13-859b-f1aef5ca2980"
CAJEWF010000002.1	RepeatMasker	LINE/I	15158993	15159554	3684	-	.	ID="NIMB-4_BTA";Tend="1753";Tstart="1184";shortTE="F";uid="f9743ba4-ec0f-4388-b3ad-bbd2046aa273"
CAJEWF010000002.1	RepeatMasker	Unknown	7736510	7737023	3512	-	.	ID="RND-6_FAMILY-2993";Tend="1373";Tstart="853";shortTE="F";uid="ca983e7e-ca9c-4412-95eb-b758f82c3c14"
CAJEWF010000002.1	RepeatMasker	DNA/hAT-Tip100	26357459	26357622	426	-	.	ID="RND-5_FAMILY-4888";Tend="1220";Tstart="1067";shortTE="F";uid="a043eab8-b68c-48a0-88df-e7008c7c4e83"
CAJEWF010000002.1	RepeatMasker	DNA/TcMar-Tc1	17080304	17080725	2982	-	.	ID="RND-1_FAMILY-170";Tend="1357";Tstart="925";shortTE="F";uid="a4d96d90-27b7-4d91-b018-036fc201be8e"
CAJEWF010000002.1	RepeatMasker	DNA	37261284	37261685	3161	-	.	ID="RND-4_FAMILY-244";Tend="1274";Tstart="882";shortTE="F";uid="493f486f-d213-44e9-b954-4cadd6b8148d"
CAJEWF010000002.1	RepeatMasker	DNA/CMC	3692657	3692887	1346	-	.	ID="RND-5_FAMILY-957";Tend="1088";Tstart="860";shortTE="F";uid="b89867e5-aeab-4429-88c7-b4de7c2d6175"
CAJEWF010000002.1	RepeatMasker	DNA/TcMar-Tigger	32835422	32835631	436	-	.	ID="RND-6_FAMILY-1562";Tend="1676";Tstart="1466";shortTE="F";uid="fad23718-a008-4b12-9432-717132926252"
CAJEWF010000002.1	RepeatMasker	Unknown	22912211	22912352	926	-	.	ID="RND-1_FAMILY-445";Tend="1022";Tstart="894";shortTE="F";uid="126d73e2-097e-4a91-9d79-7b346b846f86"
CAJEWF010000002.1	RepeatMasker	Unknown	16773099	16773424	908	-	.	ID="RND-5_FAMILY-2764";TEgroup="ctg_2%7CRND-5_FAMILY-2764%7C1";Tend="1914";Tstart="1702";shortTE="F";uid="8cb693f0-1ca2-4dce-81d2-482eb258fd11"
CAJEWF010000002.1	RepeatMasker	DNA	35117876	35118270	3145	-	.	ID="RND-4_FAMILY-244";Tend="1285";Tstart="890";shortTE="F";uid="ca345f81-0736-4241-bc93-9245c30ea854"
CAJEWF010000002.1	RepeatMasker	DNA/CMC-EnSpm	5962049	5962205	749	-	.	ID="RND-6_FAMILY-1912";Tend="1116";Tstart="953";shortTE="F";uid="b9873f41-cab0-42e2-93bf-79f3c1f0a24a"
CAJEWF010000002.1	RepeatMasker	DNA/Sola-2	29952672	29952793	459	-	.	ID="RND-5_FAMILY-866";Tend="855";Tstart="734";shortTE="F";uid="f2f1e6c9-f8f0-4748-95f3-f669ea32c060"
CAJEWF010000002.1	RepeatMasker	LTR/Pao	6686177	6686611	811	-	.	ID="RND-5_FAMILY-543";Tend="1353";Tstart="907";shortTE="F";uid="305dee08-410e-45a8-9a1d-dc2aec6611bd"
CAJEWF010000002.1	RepeatMasker	DNA/TcMar-Tc1	24997711	24997899	1389	-	.	ID="RND-4_FAMILY-1919";Tend="1102";Tstart="908";shortTE="F";uid="256651e5-9f86-4d90-a0df-efc350e142ab"
CAJEWF010000002.1	RepeatMasker	DNA/Kolobok-Hydra	5550165	5550943	6739	-	.	ID="RND-1_FAMILY-473";Tend="1716";Tstart="937";shortTE="F";uid="1fc120e2-2909-4b70-8564-5002f5f3c14a"
CAJEWF010000002.1	RepeatMasker	DNA/hAT?	16166604	16166931	2430	-	.	ID="RND-5_FAMILY-1268";Tend="1177";Tstart="848";shortTE="F";uid="696e3864-4e97-4b39-b51d-0bf1f20661b7"
CAJEWF010000002.1	RepeatMasker	Unknown	2489544	2489804	1476	-	.	ID="RND-1_FAMILY-134";Tend="1200";Tstart="943";shortTE="F";uid="629dcd2e-c7f0-4af1-aa73-ee23c0eb73e0"
CAJEWF010000002.1	RepeatMasker	Unknown	2612755	2612905	900	-	.	ID="RND-1_FAMILY-363";Tend="1044";Tstart="893";shortTE="F";uid="d4eae734-2ccf-4557-9a99-5a8ae2fd189e"
CAJEWF010000002.1	RepeatMasker	DNA	782312	782448	1022	-	.	ID="RND-6_FAMILY-11069";Tend="1031";Tstart="895";shortTE="F";uid="5eb551e5-a435-45e4-8802-c663ee69b5bb"
CAJEWF010000002.1	RepeatMasker	Unknown	31927361	31927552	1405	-	.	ID="RND-6_FAMILY-11";Tend="1081";Tstart="913";shortTE="F";uid="44e5f369-f31d-47df-954f-ec6bda9c2364"
CAJEWF010000002.1	RepeatMasker	RC/Helitron	9215581	9215844	982	-	.	ID="RND-4_FAMILY-971";Tend="1238";Tstart="965";shortTE="F";uid="87251a2d-52e3-4e1f-9b15-d1d0fdfa63c0"
CAJEWF010000002.1	RepeatMasker	DNA	16848954	16849065	473	-	.	ID="RND-1_FAMILY-913";Tend="2953";Tstart="2842";shortTE="F";uid="fa629c3c-5f27-4ddf-843e-8deb6b21c19a"
CAJEWF010000002.1	RepeatMasker	DNA/CMC-Chapaev-3	7229145	7231293	17798	-	.	ID="RND-6_FAMILY-649";Tend="2931";Tstart="802";shortTE="F";uid="6e9d610e-12e8-432d-99f1-c5046eee1cfa"
CAJEWF010000002.1	RepeatMasker	DNA	974519	974773	2207	-	.	ID="RND-1_FAMILY-59";Tend="1241";Tstart="987";shortTE="F";uid="d92b621b-383f-4566-85f8-86f2c6803422"
CAJEWF010000002.1	RepeatMasker	Unknown	15234969	15235207	1556	-	.	ID="RND-5_FAMILY-1778";Tend="1149";Tstart="905";shortTE="F";uid="e59e0858-dc4a-4858-b18b-f7d6a2289edb"
CAJEWF010000002.1	RepeatMasker	DNA/hAT-Tip100	36630364	36630856	1334	-	.	ID="rnd-5_family-3523";Tend="937";Tstart="668";shortTE="F";uid="871f7464-2a22-4000-a718-e085c529dcd3"
CAJEWF010000002.1	RepeatMasker	DNA/CMC	27152034	27152262	1866	-	.	ID="ENSPM-N1_BTA";Tend="228";Tstart="1";shortTE="F";uid="ce4c4b73-2ceb-445b-a125-bfd81199a4e4"
CAJEWF010000002.1	RepeatMasker	Unknown	20813259	20813632	1278	-	.	ID="RND-3_FAMILY-432";Tend="1339";Tstart="972";shortTE="F";uid="a86199dc-9d09-45a9-a7ea-3148ed8b4359"
CAJEWF010000002.1	RepeatMasker	DNA	15309882	15310117	849	-	.	ID="DNA-5_BTA";Tend="236";Tstart="1";shortTE="F";uid="16765bd0-bf53-411b-87d7-6a5270c0938e"
CAJEWF010000002.1	RepeatMasker	Unknown	39494985	39495197	704	-	.	ID="RND-6_FAMILY-6529";Tend="2466";Tstart="2253";shortTE="F";uid="271f99ce-b285-486d-b1df-b377aa779049"
```
