## Supplementary material for "Transposon accumulation at xenobiotic gene family loci: a comparative genomic analysis in aphids": Sup_File_S2: bemisaTabaci_GCA_903994105.1.filteredRepeats.gff (part 44 of 126)

```
CAJEWF010000002.1	RepeatMasker	DNA/TcMar-Tc1	25488761	25488910	496	-	.	ID="RND-4_FAMILY-168";Tend="1177";Tstart="1053";shortTE="F";uid="3a0fa4cc-c133-42db-8b9d-5ce6310f563a"
CAJEWF010000002.1	RepeatMasker	LTR/Gypsy	31783089	31783345	1233	-	.	ID="RND-5_FAMILY-4600";Tend="1213";Tstart="952";shortTE="F";uid="9a1e4d7f-3dbd-4ab9-85b5-ccd00cba3c45"
CAJEWF010000002.1	RepeatMasker	DNA/CMC-EnSpm	32081588	32081850	1254	-	.	ID="RND-6_FAMILY-737";Tend="1146";Tstart="888";shortTE="F";uid="e76b3a8a-fd45-4ef2-93b6-0db90482365b"
CAJEWF010000002.1	RepeatMasker	LINE/I	13527636	13527746	497	-	.	ID="RND-6_FAMILY-4328";Tend="865";Tstart="751";shortTE="F";uid="f0e802ec-8c17-4ed8-b4f0-038dc4c85d4a"
CAJEWF010000002.1	RepeatMasker	Unknown	23186703	23186862	404	-	.	ID="RND-1_FAMILY-27";Tend="1077";Tstart="909";shortTE="F";uid="47455c65-6cc7-4d8d-a138-3bd3b5f05d50"
CAJEWF010000002.1	RepeatMasker	DNA/hAT?	8188464	8188575	869	-	.	ID="HAT-N6_BTA";Tend="112";Tstart="1";shortTE="F";uid="85b11485-3328-4bfa-8e4e-ff10e90f346a"
CAJEWF010000002.1	RepeatMasker	Unknown	7360986	7361204	1792	-	.	ID="RND-1_FAMILY-893";Tend="1189";Tstart="971";shortTE="F";uid="cba57f38-4784-41a6-a387-1cedcb385dfd"
CAJEWF010000002.1	RepeatMasker	DNA/CMC	15067368	15067616	2015	-	.	ID="RND-5_FAMILY-844";Tend="1103";Tstart="855";shortTE="F";uid="756bca70-4d29-4a42-8454-4c67ee6936f6"
CAJEWF010000002.1	RepeatMasker	DNA/Maverick	24077754	24078218	1129	-	.	ID="rnd-6_family-4254";Tend="1355";Tstart="758";shortTE="F";uid="199a4aca-b22f-4073-9c26-f9eac38249c0"
CAJEWF010000002.1	RepeatMasker	DNA	15823974	15824515	2293	-	.	ID="DNA-4_BTA";Tend="554";Tstart="1";shortTE="F";uid="873e8f36-8c8c-4911-b00a-7dcd8b1ea56c"
CAJEWF010000002.1	RepeatMasker	DNA/CMC	39017421	39017679	2186	-	.	ID="RND-5_FAMILY-844";Tend="1108";Tstart="850";shortTE="F";uid="d918de52-dfb0-43f4-bdb1-53f8ec1179b5"
CAJEWF010000002.1	RepeatMasker	DNA	35446955	35447230	1625	-	.	ID="DNA-11_BTA";Tend="551";Tstart="275";shortTE="F";uid="fffd7351-8f3c-404d-8eb6-6593103aad7d"
CAJEWF010000002.1	RepeatMasker	Unknown	17659346	17659527	1367	-	.	ID="RND-6_FAMILY-2207";Tend="1123";Tstart="941";shortTE="F";uid="cf9605bb-23d7-416c-b0ce-0e11c8e97e7b"
CAJEWF010000002.1	RepeatMasker	DNA/CMC	40407358	40407513	756	-	.	ID="ENSPM-N2_BTA";Tend="211";Tstart="1";shortTE="F";uid="5d7f3aa5-9a7d-4303-a05c-b66bec68884e"
CAJEWF010000002.1	RepeatMasker	DNA	20759815	20760319	3556	-	.	ID="DNA-1_BTA";Tend="504";Tstart="1";shortTE="F";uid="3fef3ed6-b12d-4b30-830d-00481ffb9488"
CAJEWF010000002.1	RepeatMasker	Unknown	3817920	3818267	1605	-	.	ID="RND-5_FAMILY-3524";Tend="1341";Tstart="996";shortTE="F";uid="cccb0bfd-a81a-4cd4-9630-64590d2a8d90"
CAJEWF010000002.1	RepeatMasker	DNA/CMC-Transib	25199822	25199996	930	-	.	ID="RND-5_FAMILY-2303";Tend="929";Tstart="766";shortTE="F";uid="018e7ae1-0d39-499d-8b98-1c7fc2c25220"
CAJEWF010000002.1	RepeatMasker	DNA/PIF-Harbinger	22990352	22990611	1735	-	.	ID="RND-4_FAMILY-1090";Tend="1439";Tstart="1181";shortTE="F";uid="924539fb-e0dd-4c5a-be23-d96d2ad70566"
CAJEWF010000002.1	RepeatMasker	LTR/Gypsy	27837963	27838353	2330	-	.	ID="GYPSY-18_BTA-LTR";Tend="399";Tstart="1";shortTE="F";uid="36642972-80de-449a-871f-869ff5ec1601"
CAJEWF010000002.1	RepeatMasker	DNA/hAT-Tip100	16735996	16736316	3178	-	.	ID="hat-n2_bta";Tend="825";Tstart="393";shortTE="F";uid="e904cc45-4dd6-4620-9633-435b530a7db5"
CAJEWF010000002.1	RepeatMasker	LTR/Gypsy	7849628	7849893	1519	-	.	ID="RND-6_FAMILY-4518";Tend="1136";Tstart="872";shortTE="F";uid="724811a5-57a5-4ec2-8680-341d3b7bec2d"
CAJEWF010000002.1	RepeatMasker	Unknown	18497719	18497870	1020	-	.	ID="RND-4_FAMILY-1179";Tend="1192";Tstart="1040";shortTE="F";uid="62f6f84e-4d18-4c4d-bc10-9579be6ece18"
CAJEWF010000002.1	RepeatMasker	DNA/CMC-EnSpm	27220926	27221068	591	-	.	ID="RND-6_FAMILY-2037";Tend="1561";Tstart="1416";shortTE="F";uid="acd22b64-f515-4ff9-800b-50007f1a3d10"
CAJEWF010000002.1	RepeatMasker	LINE/L2	2418222	2418947	6516	-	.	ID="RND-1_FAMILY-323";Tend="1635";Tstart="910";shortTE="F";uid="c6b5af46-fd90-48a0-8613-d77e690efe86"
CAJEWF010000002.1	RepeatMasker	DNA	10500639	10500761	885	-	.	ID="DNA4-17B_BTA";Tend="276";Tstart="154";shortTE="F";uid="4dfe41be-589f-4b67-a8c5-7d9ab811aaba"
CAJEWF010000002.1	RepeatMasker	LINE/L2	26346055	26346236	1019	-	.	ID="RND-4_FAMILY-328";Tend="1157";Tstart="977";shortTE="F";uid="22dc48d6-78a1-4dbb-aec2-55b29d84f05e"
CAJEWF010000002.1	RepeatMasker	DNA/CMC-Transib	18506240	18506646	828	-	.	ID="RND-5_FAMILY-2303";TEgroup="ctg_2%7CRND-5_FAMILY-2303%7C14";Tend="929";Tstart="766";shortTE="F";uid="16f864a0-ff20-4df6-b3b1-372d8f5c429c"
CAJEWF010000002.1	RepeatMasker	Unknown	21099081	21099466	3373	-	.	ID="RND-1_FAMILY-76";Tend="1248";Tstart="862";shortTE="F";uid="322b1ae9-9a22-4230-b5f2-364bbc535421"
CAJEWF010000002.1	RepeatMasker	DNA/TcMar-Tc1	14679623	14679846	1595	-	.	ID="RND-1_FAMILY-275";Tend="1194";Tstart="970";shortTE="F";uid="31a7ec75-0dcb-48b4-a2a3-5f94c8a2bb2c"
CAJEWF010000002.1	RepeatMasker	DNA	939588	939827	767	-	.	ID="DNA-5_BTA";Tend="238";Tstart="1";shortTE="F";uid="7c8078f1-5678-44d8-8eef-0b4c139e8c52"
CAJEWF010000002.1	RepeatMasker	DNA/PIF-Spy	35359489	35359618	426	-	.	ID="RND-6_FAMILY-1161";Tend="7155";Tstart="7031";shortTE="F";uid="044176b5-b725-4f91-bbd4-a8011235eb02"
CAJEWF010000002.1	RepeatMasker	DNA/MULE-MuDR	5264051	5264413	2779	-	.	ID="RND-1_FAMILY-69";Tend="1318";Tstart="956";shortTE="F";uid="b48179db-e5cc-4ceb-9483-323f846c0dc8"
CAJEWF010000002.1	RepeatMasker	Unknown	26831196	26831342	653	-	.	ID="RND-3_FAMILY-41";Tend="1051";Tstart="861";shortTE="F";uid="61f308ec-b9fb-44e1-a08c-366231d9200a"
CAJEWF010000002.1	RepeatMasker	DNA	33050423	33050652	677	-	.	ID="RND-5_FAMILY-149";Tend="1330";Tstart="1083";shortTE="F";uid="8f8bfd66-80d6-490f-ae1c-1e080a12716c"
CAJEWF010000002.1	RepeatMasker	DNA/TcMar-Tigger	27349985	27350108	409	-	.	ID="RND-6_FAMILY-1562";Tend="1709";Tstart="1583";shortTE="F";uid="1e85c4e5-cbbb-473e-b8dc-f369defae31a"
CAJEWF010000002.1	RepeatMasker	DNA/hAT?	41523107	41523416	2342	-	.	ID="HAT-N6_BTA";Tend="309";Tstart="1";shortTE="F";uid="f0386894-dc7e-4438-ba70-6f268fc2136f"
CAJEWF010000002.1	RepeatMasker	DNA/TcMar-Tc1	38252242	38252608	677	-	.	ID="RND-4_FAMILY-1919";TEgroup="ctg_2%7CRND-4_FAMILY-1919%7C38";Tend="1104";Tstart="908";shortTE="F";uid="8c9b35bc-9add-4b16-b9bc-b12a9a9e396b"
CAJEWF010000002.1	RepeatMasker	Unknown	22228865	22229157	608	-	.	ID="RND-1_FAMILY-217";Tend="1260";Tstart="984";shortTE="F";uid="49816da5-3e31-4b65-b9be-30acfe6dc756"
CAJEWF010000002.1	RepeatMasker	Unknown	21828282	21828630	1753	-	.	ID="RND-1_FAMILY-754";Tend="1330";Tstart="981";shortTE="F";uid="c9f1c8b9-427e-48f0-9919-8cbbc1cb18f5"
CAJEWF010000002.1	RepeatMasker	DNA	41466845	41466988	652	-	.	ID="RND-1_FAMILY-907";Tend="2590";Tstart="2442";shortTE="F";uid="353f0c73-ccff-437d-9cf2-3afc2f14ca2d"
CAJEWF010000002.1	RepeatMasker	DNA/Sola-2	16486336	16486584	1873	-	.	ID="RND-6_FAMILY-6288";Tend="999";Tstart="750";shortTE="F";uid="79236872-3724-4fe8-aba1-af0b967567cd"
CAJEWF010000002.1	RepeatMasker	LINE/I	21282533	21282826	1412	-	.	ID="RND-6_FAMILY-27";Tend="1204";Tstart="924";shortTE="F";uid="50e39e22-3bde-4ed1-8c8a-c6cc1ace74d7"
CAJEWF010000002.1	RepeatMasker	LTR/Gypsy	8268912	8269812	1930	-	.	ID="RND-3_FAMILY-29";Tend="1351";Tstart="447";shortTE="F";uid="5bf34f14-7136-414d-aa65-5eab449e1cd8"
CAJEWF010000002.1	RepeatMasker	DNA	10080547	10080807	2216	-	.	ID="RND-1_FAMILY-59";Tend="1244";Tstart="984";shortTE="F";uid="4fbf1245-a7ac-4342-8bb6-893571ecc376"
CAJEWF010000002.1	RepeatMasker	Unknown	35689707	35689844	460	-	.	ID="RND-6_FAMILY-6020";Tend="1541";Tstart="1406";shortTE="F";uid="cf2fc9a3-5715-4c46-97fb-e662ac8545bd"
CAJEWF010000002.1	RepeatMasker	RC/Helitron	8225045	8226051	8432	-	.	ID="RND-1_FAMILY-440";Tend="1812";Tstart="804";shortTE="F";uid="6784901b-2f71-4895-bf5e-023688aeba5a"
CAJEWF010000002.1	RepeatMasker	LTR/Gypsy	40887658	40888213	2016	-	.	ID="RND-5_FAMILY-1051";Tend="1446";Tstart="934";shortTE="F";uid="25fcb4c0-ff09-49f9-9967-d42cd7f1c780"
CAJEWF010000002.1	RepeatMasker	LINE/L2	35977913	35978121	1277	-	.	ID="RND-4_FAMILY-328";Tend="1107";Tstart="902";shortTE="F";uid="d56bd775-9d11-4263-8fb1-bac878f6b395"
CAJEWF010000002.1	RepeatMasker	DNA/hAT-Tip100	24330477	24330754	1887	-	.	ID="RND-6_FAMILY-968";Tend="5455";Tstart="5190";shortTE="F";uid="b40da343-8397-4a92-a8c6-76ddd540688d"
CAJEWF010000002.1	RepeatMasker	DNA/hAT?	34881642	34881953	2382	-	.	ID="HAT-N6_BTA";Tend="309";Tstart="1";shortTE="F";uid="6b2389c1-7d94-49e6-94e2-d7133b3f602a"
CAJEWF010000002.1	RepeatMasker	Unknown	18422665	18422993	1231	-	.	ID="RND-1_FAMILY-502";Tend="1161";Tstart="861";shortTE="F";uid="3967bd5d-bd83-4f87-95fd-964f9bdb14d6"
CAJEWF010000002.1	RepeatMasker	DNA	40783652	40784021	2089	-	.	ID="RND-5_FAMILY-149";Tend="1363";Tstart="992";shortTE="F";uid="0e6b2fd2-19d8-49bc-bc3f-2f637738c07f"
CAJEWF010000002.1	RepeatMasker	DNA/CMC	36271866	36272107	1146	-	.	ID="RND-5_FAMILY-957";Tend="1090";Tstart="859";shortTE="F";uid="683110c4-1dae-4621-a700-6723926294dc"
CAJEWF010000002.1	RepeatMasker	DNA/CMC-EnSpm	21354244	21354454	489	-	.	ID="RND-4_FAMILY-447";Tend="1149";Tstart="938";shortTE="F";uid="da5c3b45-cd9b-4433-b896-9c7e229e2595"
CAJEWF010000002.1	RepeatMasker	DNA/Sola-2	23076585	23076817	877	-	.	ID="SOLA2-N1B_BTA";Tend="2514";Tstart="2279";shortTE="F";uid="c7bd579b-690b-4870-a2ed-0f764f67074f"
CAJEWF010000002.1	RepeatMasker	DNA	31722545	31722820	1326	-	.	ID="DNA-11_BTA";Tend="279";Tstart="1";shortTE="F";uid="d2b33ed3-1880-4e9f-b4a0-5a6e15414fcb"
CAJEWF010000002.1	RepeatMasker	Unknown	40000610	40000856	2176	-	.	ID="RND-1_FAMILY-328";Tend="1172";Tstart="931";shortTE="F";uid="0670e515-99ec-4fa4-82de-540014c75d69"
CAJEWF010000002.1	RepeatMasker	DNA/CMC-Chapaev-3	14938051	14938746	5482	-	.	ID="RND-1_FAMILY-878";Tend="1486";Tstart="800";shortTE="F";uid="d0642cda-81d0-4f8e-be8a-4b33257c671b"
CAJEWF010000002.1	RepeatMasker	Unknown	26830836	26831123	1883	-	.	ID="RND-5_FAMILY-38";Tend="1229";Tstart="943";shortTE="F";uid="7d3b26eb-2f75-42ff-98a2-40f040ace57b"
CAJEWF010000002.1	RepeatMasker	DNA	16900252	16900471	474	-	.	ID="DNA-5_BTA";Tend="252";Tstart="27";shortTE="F";uid="572d2c57-053e-41d9-a883-a856746d3e5c"
CAJEWF010000002.1	RepeatMasker	Unknown	33633244	33633409	1147	-	.	ID="RND-4_FAMILY-384";Tend="1011";Tstart="838";shortTE="F";uid="c107cbcd-06ff-43c7-8025-407a8f36e91d"
CAJEWF010000002.1	RepeatMasker	DNA/hAT-Tip100	28849316	28849640	3232	-	.	ID="hat-n2_bta";Tend="825";Tstart="417";shortTE="F";uid="56e40919-8030-4391-b0fe-41db7d8d44b3"
CAJEWF010000002.1	RepeatMasker	DNA	10972146	10972393	810	-	.	ID="DNA-5_BTA";Tend="246";Tstart="1";shortTE="F";uid="bf803cbf-9152-4354-89ea-d85d565dcab1"
CAJEWF010000002.1	RepeatMasker	LTR/Gypsy	24134684	24134843	545	-	.	ID="GYPSY-11_BTA-I";Tend="13768";Tstart="13609";shortTE="F";uid="cc3e4678-4b41-4b5b-8a17-c7fba1bac92d"
CAJEWF010000002.1	RepeatMasker	LTR/Gypsy	2506825	2507353	1783	-	.	ID="GYPSY-11_BTA-I";Tend="16225";Tstart="15690";shortTE="F";uid="ed228c00-fd54-47ca-9c5c-88eff53e1d41"
CAJEWF010000002.1	RepeatMasker	DNA/CMC-Chapaev-3	21161081	21161199	568	-	.	ID="RND-6_FAMILY-649";Tend="1917";Tstart="1799";shortTE="F";uid="a0bbc4ba-27dc-45dd-883c-77815d0c3105"
CAJEWF010000002.1	RepeatMasker	Unknown	8326340	8326686	1437	-	.	ID="RND-6_FAMILY-1777";Tend="1281";Tstart="888";shortTE="F";uid="cc04a415-6ec6-403b-92fb-c6a228801df0"
CAJEWF010000002.1	RepeatMasker	Unknown	28738965	28739112	757	-	.	ID="RND-1_FAMILY-27";Tend="1051";Tstart="906";shortTE="F";uid="51edffdb-5200-4b3a-9134-b2bfc2d9e512"
CAJEWF010000002.1	RepeatMasker	RC/Helitron	25574556	25574854	428	-	.	ID="RND-6_FAMILY-606";Tend="2114";Tstart="1845";shortTE="F";uid="571ee97a-b79b-45b9-ba4e-9fe719bc116a"
CAJEWF010000002.1	RepeatMasker	Unknown	9487425	9487651	1124	-	.	ID="RND-1_FAMILY-137";Tend="1150";Tstart="894";shortTE="F";uid="e03767dd-4ea5-470f-9cc9-6e0c7bc48a29"
CAJEWF010000002.1	RepeatMasker	DNA/CMC-Transib	12865757	12865899	809	-	.	ID="RND-5_FAMILY-2303";Tend="929";Tstart="785";shortTE="F";uid="0ad4fc4c-1fa6-4277-80be-6bc75d3c1fd8"
CAJEWF010000002.1	RepeatMasker	DNA/PIF-Spy	40574747	40575008	1429	-	.	ID="RND-5_FAMILY-3132";Tend="2527";Tstart="2277";shortTE="F";uid="5cb218ad-1f65-4408-be94-f082555067bf"
CAJEWF010000002.1	RepeatMasker	LTR/Pao	27796520	27796741	880	-	.	ID="RND-4_FAMILY-3020";Tend="1129";Tstart="912";shortTE="F";uid="a7ded154-6957-4832-b257-f7bd1a5194dc"
CAJEWF010000002.1	RepeatMasker	Unknown	34381986	34382116	822	-	.	ID="RND-6_FAMILY-5162";Tend="4197";Tstart="4064";shortTE="F";uid="e278baba-2b67-43c9-831b-bb5c8ac54ffa"
CAJEWF010000002.1	RepeatMasker	DNA/Kolobok	33020290	33020727	2979	-	.	ID="KOLOBOK-N2_BTA";Tend="442";Tstart="1";shortTE="F";uid="70e9407f-2af9-48f9-bd6f-7236445fefb3"
CAJEWF010000002.1	RepeatMasker	LTR/Gypsy	13930446	13930715	1966	-	.	ID="RND-6_FAMILY-1649";Tend="1403";Tstart="1134";shortTE="F";uid="ae009e51-a6b0-44de-beb6-1e1a972c16b9"
CAJEWF010000002.1	RepeatMasker	DNA/CMC	32751902	32752115	1802	-	.	ID="ENSPM-N2_BTA";Tend="212";Tstart="1";shortTE="F";uid="87153a05-28c6-4da3-a36d-fa6441e99c9e"
CAJEWF010000002.1	RepeatMasker	DNA/Kolobok-T2	10837036	10838100	6195	-	.	ID="rnd-1_family-395";Tend="1991";Tstart="829";shortTE="F";uid="2f5b6510-e3a1-4092-b98d-be5884a9a955"
CAJEWF010000002.1	RepeatMasker	DNA/hAT-Tip100	7586474	7586717	1536	-	.	ID="RND-6_FAMILY-6685";Tend="1070";Tstart="826";shortTE="F";uid="011b57c9-7ba5-43fe-8245-379b74bf7e26"
CAJEWF010000002.1	RepeatMasker	Unknown	17029877	17030066	711	-	.	ID="RND-1_FAMILY-22";TEgroup="ctg_2%7CRND-1_FAMILY-22%7C3";Tend="975";Tstart="863";shortTE="F";uid="fc7916f1-a07b-4b91-897f-a569cd22430b"
CAJEWF010000002.1	RepeatMasker	LTR/Gypsy	1276428	1276671	646	-	.	ID="RND-6_FAMILY-1646";Tend="968";Tstart="726";shortTE="F";uid="d81e8713-c947-4571-a3b3-beb079f2d390"
CAJEWF010000002.1	RepeatMasker	DNA/hAT-Tip100	39849041	39850652	10113	-	.	ID="rnd-6_family-1923";Tend="2375";Tstart="733";shortTE="F";uid="59295fd8-41ab-43a3-831c-0b1c8b56f92c"
CAJEWF010000002.1	RepeatMasker	DNA/TcMar-Tc2	37140740	37141334	4617	-	.	ID="RND-3_FAMILY-8";Tend="1545";Tstart="924";shortTE="F";uid="2edbee5c-7703-4ba9-bcf0-d151dd00d1f6"
CAJEWF010000002.1	RepeatMasker	DNA	6373880	6374138	1479	-	.	ID="dna-11_bta";Tend="551";Tstart="311";shortTE="F";uid="0d4b2956-0b47-43eb-ad14-3bfb68f972a6"
CAJEWF010000002.1	RepeatMasker	LTR/Gypsy	25993427	25993678	1418	-	.	ID="RND-6_FAMILY-417";Tend="1164";Tstart="912";shortTE="F";uid="c2d81925-5717-414b-a975-c357f9b6ef8e"
CAJEWF010000002.1	RepeatMasker	DNA/Academ-1	28470745	28470943	861	-	.	ID="RND-6_FAMILY-591";Tend="2039";Tstart="1846";shortTE="F";uid="31e7c446-708a-4f9d-9f4d-dfc2f76351de"
CAJEWF010000002.1	RepeatMasker	DNA	15300557	15300690	577	-	.	ID="RND-5_FAMILY-971";Tend="1198";Tstart="1066";shortTE="F";uid="05299aa9-8581-4463-8439-e5361c8993db"
CAJEWF010000002.1	RepeatMasker	DNA/CMC-Transib	12705279	12705424	555	-	.	ID="RND-5_FAMILY-2303";Tend="929";Tstart="765";shortTE="F";uid="1bca5a0e-350d-4fec-82c3-b86a805613b0"
CAJEWF010000002.1	RepeatMasker	DNA/CMC	9752742	9753048	2283	-	.	ID="RND-1_FAMILY-81";Tend="1253";Tstart="953";shortTE="F";uid="5386ea3d-d122-4f0e-8c7a-c816d8de1480"
CAJEWF010000002.1	RepeatMasker	Unknown	5554807	5555709	3772	-	.	ID="RND-5_FAMILY-4827";Tend="1770";Tstart="1008";shortTE="F";uid="aa08b53e-c337-45d7-a545-d01fc634ae84"
CAJEWF010000002.1	RepeatMasker	Unknown	16578307	16579834	4768	-	.	ID="RND-1_FAMILY-514";Tend="1489";Tstart="39";shortTE="F";uid="27a98900-1135-459a-a844-33430fabbfa1"
CAJEWF010000002.1	RepeatMasker	Unknown	24773034	24773339	2390	-	.	ID="RND-1_FAMILY-202";Tend="1211";Tstart="914";shortTE="F";uid="3df56497-7bd7-4aca-88ed-35855958d28e"
CAJEWF010000002.1	RepeatMasker	DNA/CMC	33753844	33754148	2401	-	.	ID="RND-1_FAMILY-81";Tend="1262";Tstart="947";shortTE="F";uid="956f310f-8a59-47b5-be15-92b974231f71"
CAJEWF010000002.1	RepeatMasker	DNA	337538	337675	876	-	.	ID="RND-5_FAMILY-1857";Tend="4716";Tstart="4579";shortTE="F";uid="6fa138a2-e9b4-4ece-a60d-cf1a59ae9403"
CAJEWF010000002.1	RepeatMasker	Unknown	20917984	20918192	1304	-	.	ID="RND-1_FAMILY-171";Tend="1136";Tstart="910";shortTE="F";uid="643827a9-794f-4548-9cc0-2bcd4196247a"
CAJEWF010000002.1	RepeatMasker	DNA	34046422	34046553	565	-	.	ID="RND-5_FAMILY-312";Tend="1512";Tstart="1381";shortTE="F";uid="ae590cb3-52a5-489f-87f2-e6aaad8554cd"
CAJEWF010000002.1	RepeatMasker	Unknown	17389342	17389625	1078	-	.	ID="RND-1_FAMILY-377";Tend="1290";Tstart="973";shortTE="F";uid="6d364d59-75b4-4eaa-a35b-e05bb432d47a"
CAJEWF010000002.1	RepeatMasker	DNA/CMC	8394214	8394331	897	-	.	ID="RND-5_FAMILY-957";Tend="1086";Tstart="970";shortTE="F";uid="adbd946e-e5a2-457b-a492-ed338c64f48d"
CAJEWF010000002.1	RepeatMasker	DNA	40001201	40001479	1240	-	.	ID="RND-4_FAMILY-1880";Tend="1253";Tstart="969";shortTE="F";uid="e583bc67-3d4b-40c0-919b-86c94545a533"
CAJEWF010000002.1	RepeatMasker	DNA/TcMar-Tc1	34867784	34868046	1713	-	.	ID="RND-1_FAMILY-271";Tend="1683";Tstart="1422";shortTE="F";uid="793b6700-ac32-405f-8b0b-da4618f08f69"
CAJEWF010000002.1	RepeatMasker	DNA/Sola-2	6291643	6291906	910	-	.	ID="RND-6_FAMILY-443";Tend="2605";Tstart="2351";shortTE="F";uid="82ff399b-3655-4708-9ce0-527ef0bcb7d3"
CAJEWF010000002.1	RepeatMasker	Unknown	6596385	6596594	1183	-	.	ID="RND-6_FAMILY-1734";Tend="1167";Tstart="962";shortTE="F";uid="5c3711ce-95c2-47db-9634-52c63e3d6944"
CAJEWF010000002.1	RepeatMasker	Unknown	32733792	32734011	1366	-	.	ID="RND-5_FAMILY-1778";Tend="1147";Tstart="907";shortTE="F";uid="f0a1e6e2-9bbf-4ec8-a7c6-4efb875829ca"
CAJEWF010000002.1	RepeatMasker	DNA/CMC-Transib	40325851	40325979	619	-	.	ID="RND-5_FAMILY-2303";Tend="907";Tstart="776";shortTE="F";uid="03db8510-245a-4fbb-ab16-d4abb1f79a64"
CAJEWF010000002.1	RepeatMasker	LINE/R1	41632606	41632779	614	-	.	ID="RND-6_FAMILY-5703";Tend="2906";Tstart="2767";shortTE="F";uid="4381825a-3d04-4d02-a725-262cf6a6e4d3"
CAJEWF010000002.1	RepeatMasker	DNA/hAT-Tip100	2199118	2199288	1094	-	.	ID="RND-1_FAMILY-474";Tend="1092";Tstart="921";shortTE="F";uid="1144c268-987f-426a-85c5-298a89da5100"
CAJEWF010000002.1	RepeatMasker	DNA	1154760	1154892	879	-	.	ID="RND-6_FAMILY-11069";Tend="1031";Tstart="899";shortTE="F";uid="974c37a0-7270-4b80-adf1-53065c23d489"
CAJEWF010000002.1	RepeatMasker	DNA	18373447	18373706	1866	-	.	ID="RND-5_FAMILY-2645";Tend="1267";Tstart="1008";shortTE="F";uid="09442a77-0c52-417e-b920-227ccef19931"
CAJEWF010000002.1	RepeatMasker	DNA	8593198	8593470	635	-	.	ID="rnd-1_family-781";Tend="1282";Tstart="1033";shortTE="F";uid="c0acf504-82fb-4399-be6e-473964015a7e"
CAJEWF010000002.1	RepeatMasker	DNA	8826203	8826468	1687	-	.	ID="RND-5_FAMILY-852";Tend="1396";Tstart="1130";shortTE="F";uid="cbba609d-65e8-4c0e-b0f7-1be5c886f990"
CAJEWF010000002.1	RepeatMasker	Unknown	6215247	6215410	1181	-	.	ID="RND-1_FAMILY-22";Tend="989";Tstart="827";shortTE="F";uid="de81b8fb-e3ee-421f-9683-dd6ac6577c87"
CAJEWF010000002.1	RepeatMasker	Unknown	2680063	2680677	4948	-	.	ID="RND-5_FAMILY-30";Tend="1516";Tstart="895";shortTE="F";uid="c013b596-7158-45fc-8bb4-e89e89df42cc"
CAJEWF010000002.1	RepeatMasker	LTR/Gypsy	40424120	40424221	464	-	.	ID="RND-3_FAMILY-488";Tend="1091";Tstart="995";shortTE="F";uid="30c31a09-8adf-457b-90c4-ffc8799baacc"
CAJEWF010000002.1	RepeatMasker	LTR/Gypsy	26321456	26321722	1778	-	.	ID="RND-6_FAMILY-43";Tend="1180";Tstart="914";shortTE="F";uid="5fa5af95-452c-483e-8ec0-ac8ebff20c0e"
CAJEWF010000002.1	RepeatMasker	Unknown	37766663	37766960	715	-	.	ID="RND-4_FAMILY-998";Tend="1259";Tstart="980";shortTE="F";uid="2c228a96-8859-4f00-8275-41b99221cae1"
CAJEWF010000002.1	RepeatMasker	LTR/Gypsy	21261557	21261847	991	-	.	ID="RND-6_FAMILY-417";Tend="1170";Tstart="911";shortTE="F";uid="5eba18e1-66dd-4ea3-882c-ddfc151ae5de"
CAJEWF010000002.1	RepeatMasker	DNA	3278689	3278950	1501	-	.	ID="DNA-5_BTA";Tend="255";Tstart="1";shortTE="F";uid="792ed2f1-7693-4dbb-a16d-2595793e2a7d"
CAJEWF010000002.1	RepeatMasker	DNA/CMC-EnSpm	6318539	6318703	1063	-	.	ID="RND-6_FAMILY-1912";Tend="1116";Tstart="953";shortTE="F";uid="df38b464-aee3-40a9-970d-f0742d8775a8"
CAJEWF010000002.1	RepeatMasker	LTR/Gypsy	36743401	36743664	1609	-	.	ID="RND-6_FAMILY-1646";Tend="1217";Tstart="952";shortTE="F";uid="d2eacf6d-2962-49db-9682-1e74e542ca62"
CAJEWF010000002.1	RepeatMasker	DNA/CMC-Transib	19542297	19542759	950	-	.	ID="RND-5_FAMILY-2303";TEgroup="ctg_2%7CRND-5_FAMILY-2303%7C17";Tend="933";Tstart="764";shortTE="F";uid="12a0d5cb-2436-44ae-99d4-b3a3be74beaf"
CAJEWF010000002.1	RepeatMasker	DNA/PIF-Spy	10838449	10838683	709	-	.	ID="RND-5_FAMILY-878";Tend="1041";Tstart="806";shortTE="F";uid="bb7dcf32-d561-48b5-8608-3cc9c72cd31e"
CAJEWF010000002.1	RepeatMasker	DNA/CMC	34918007	34918181	1053	-	.	ID="RND-5_FAMILY-957";Tend="1061";Tstart="887";shortTE="F";uid="e3519f36-74ad-4e70-8116-b3397b380bb5"
CAJEWF010000002.1	RepeatMasker	LTR/Gypsy	8648454	8648703	1663	-	.	ID="RND-1_FAMILY-255";Tend="1221";Tstart="970";shortTE="F";uid="a59510b0-93f8-41ed-a4ba-b79fc19d44b3"
CAJEWF010000002.1	RepeatMasker	Unknown	26712205	26712643	2773	-	.	ID="RND-5_FAMILY-167";Tend="1051";Tstart="619";shortTE="F";uid="f72c764d-124e-4304-9d16-d9c8a979bb65"
CAJEWF010000002.1	RepeatMasker	DNA/hAT-Tip100	31904810	31904942	575	-	.	ID="RND-5_FAMILY-3189";Tend="1676";Tstart="1544";shortTE="F";uid="2d88d9f8-f559-45dd-b0f7-d632c3e9616b"
CAJEWF010000002.1	RepeatMasker	Unknown	20585021	20585419	2513	-	.	ID="RND-1_FAMILY-551";Tend="1268";Tstart="841";shortTE="F";uid="ba691ef4-e06a-4595-b7e3-6c9fe062c50a"
CAJEWF010000002.1	RepeatMasker	Unknown	460235	460414	1001	-	.	ID="RND-6_FAMILY-1723";Tend="1529";Tstart="1340";shortTE="F";uid="a0f35530-b4e1-48c1-89f3-47c7df5a769e"
CAJEWF010000002.1	RepeatMasker	Unknown	21830452	21830741	952	-	.	ID="RND-4_FAMILY-315";Tend="1333";Tstart="1053";shortTE="F";uid="cce12ffe-ef01-4869-87a0-9f519b4184d3"
CAJEWF010000002.1	RepeatMasker	LTR/Pao	18752256	18752795	2456	-	.	ID="RND-5_FAMILY-543";Tend="1345";Tstart="795";shortTE="F";uid="11edfa3a-bb01-4d2f-b971-aa0068a6e607"
CAJEWF010000002.1	RepeatMasker	DNA/hAT?	8717040	8717353	1638	-	.	ID="HAT-N6_BTA";Tend="311";Tstart="1";shortTE="F";uid="31878878-1101-40b9-a232-80107626ea8c"
CAJEWF010000002.1	RepeatMasker	Unknown	21576031	21576537	4638	-	.	ID="RND-6_FAMILY-2136";Tend="1481";Tstart="977";shortTE="F";uid="eb0c4b6f-2d2b-45cb-99d4-27aa1a87195a"
CAJEWF010000002.1	RepeatMasker	DNA	38864060	38864326	688	-	.	ID="RND-6_FAMILY-26";Tend="1298";Tstart="994";shortTE="F";uid="b282bf5e-ecfe-40d1-b2a0-eb1f15bb3766"
CAJEWF010000002.1	RepeatMasker	LTR/Gypsy	32666561	32666819	824	-	.	ID="RND-6_FAMILY-417";Tend="1149";Tstart="888";shortTE="F";uid="842313a0-b571-4d11-ae23-4becf289a4d3"
CAJEWF010000002.1	RepeatMasker	DNA/Sola-2	10897419	10897550	555	-	.	ID="SOLA2-N1B_BTA";Tend="2474";Tstart="2346";shortTE="F";uid="7e8c74ef-6bdf-41ea-92ff-030e5a022f4d"
CAJEWF010000002.1	RepeatMasker	DNA/CMC-Chapaev-3	13665531	13665637	432	-	.	ID="RND-6_FAMILY-3220";Tend="7671";Tstart="7561";shortTE="F";uid="86f46955-a358-479f-a23b-ce0d453ef87e"
CAJEWF010000002.1	RepeatMasker	DNA/CMC-EnSpm	15221459	15221706	1582	-	.	ID="RND-6_FAMILY-737";Tend="1150";Tstart="890";shortTE="F";uid="ec8a6880-243e-4502-ac83-ac0c068e87d1"
CAJEWF010000002.1	RepeatMasker	DNA/PIF-Spy	29125266	29125442	661	-	.	ID="ISL2EU-2_BTA";Tend="178";Tstart="2";shortTE="F";uid="498ac673-dada-43c9-b861-bc2d2e8f993d"
CAJEWF010000002.1	RepeatMasker	DNA/CMC	30125838	30126120	1811	-	.	ID="enspm-n1_bta";Tend="228";Tstart="1";shortTE="F";uid="91bead36-d4bf-4b69-a44d-487ec6ada314"
CAJEWF010000002.1	RepeatMasker	DNA/PIF-Harbinger	935668	935912	1593	-	.	ID="RND-4_FAMILY-1090";Tend="1195";Tstart="950";shortTE="F";uid="659358e0-382c-45dc-be83-c90171b74c65"
CAJEWF010000002.1	RepeatMasker	Unknown	34744787	34745012	1339	-	.	ID="RND-1_FAMILY-131";Tend="1161";Tstart="948";shortTE="F";uid="31e62779-708f-4941-9888-070a6a048bbe"
CAJEWF010000002.1	RepeatMasker	DNA/hAT-Tip100	12698431	12698658	843	-	.	ID="RND-6_FAMILY-5722";Tend="2022";Tstart="1803";shortTE="F";uid="d90f5913-0ed4-44a1-bfdb-f3a3ff1d869c"
CAJEWF010000002.1	RepeatMasker	Unknown	22043530	22043850	598	-	.	ID="RND-1_FAMILY-200";Tend="1596";Tstart="1143";shortTE="F";uid="8e09f4e5-2d3e-4c74-8436-616a554f4cf0"
CAJEWF010000002.1	RepeatMasker	DNA/CMC	24257584	24257808	1707	-	.	ID="RND-5_FAMILY-957";Tend="1087";Tstart="860";shortTE="F";uid="fbcfc9ac-85dd-4941-9854-91b55144b741"
CAJEWF010000002.1	RepeatMasker	LINE/I-Jockey	26499731	26499919	1170	-	.	ID="RND-4_FAMILY-1190";Tend="1120";Tstart="931";shortTE="F";uid="6c2a75b6-b317-47ee-8e80-200d418093dc"
CAJEWF010000002.1	RepeatMasker	DNA/CMC	2093499	2093708	1632	-	.	ID="ENSPM-N2_BTA";Tend="212";Tstart="1";shortTE="F";uid="483bac14-e123-446e-af1f-855e62a12611"
CAJEWF010000002.1	RepeatMasker	Unknown	24008005	24008138	544	-	.	ID="RND-1_FAMILY-37";Tend="1058";Tstart="928";shortTE="F";uid="571c9660-12d7-4c66-ab6c-ab41bcf08142"
CAJEWF010000002.1	RepeatMasker	DNA	22295031	22300829	48792	-	.	ID="RND-5_FAMILY-2657";Tend="6578";Tstart="786";shortTE="F";uid="828eff33-7c37-49a5-acbb-195da36f5c5a"
CAJEWF010000002.1	RepeatMasker	DNA	15450461	15450695	1474	-	.	ID="DNA-5_BTA";Tend="255";Tstart="20";shortTE="F";uid="519a5679-5a79-40bc-b999-6586053a8329"
CAJEWF010000002.1	RepeatMasker	Unknown	6608393	6608739	648	-	.	ID="RND-6_FAMILY-6020";TEgroup="ctg_2%7CRND-6_FAMILY-6020%7C2";Tend="1116";Tstart="915";shortTE="F";uid="83d8b662-2b05-4fae-8eb0-e1e60f192fdd"
CAJEWF010000002.1	RepeatMasker	LTR/Gypsy	14873385	14873640	1620	-	.	ID="RND-6_FAMILY-417";Tend="1164";Tstart="910";shortTE="F";uid="8c3e3ad1-b550-45e1-8a89-6bd1d93f7226"
CAJEWF010000002.1	RepeatMasker	DNA/hAT-Tip100	24990592	24990788	484	-	.	ID="RND-4_FAMILY-1987";Tend="768";Tstart="555";shortTE="F";uid="e99314a9-0980-4f3d-ada8-eb7fa776e4de"
CAJEWF010000002.1	RepeatMasker	DNA/CMC-EnSpm	28107358	28107536	482	-	.	ID="RND-1_FAMILY-516";Tend="1181";Tstart="1006";shortTE="F";uid="5915dbf6-809d-46a9-8ec7-e13d2f33a62b"
CAJEWF010000002.1	RepeatMasker	DNA/CMC-EnSpm	18865245	18866680	5789	-	.	ID="RND-6_FAMILY-9455";TEgroup="ctg_2%7CRND-6_FAMILY-9455%7C2";Tend="1804";Tstart="320";shortTE="F";uid="93eab6c8-cefe-425e-89b3-67c903a47634"
CAJEWF010000002.1	RepeatMasker	LTR/Gypsy	21686155	21686314	1019	-	.	ID="RND-6_FAMILY-417";Tend="1261";Tstart="1102";shortTE="F";uid="2c9b069e-1a9f-473c-b7d0-67eb22409598"
CAJEWF010000002.1	RepeatMasker	DNA/CMC-EnSpm	23162345	23162456	729	-	.	ID="RND-6_FAMILY-6392";Tend="812";Tstart="701";shortTE="F";uid="6ef7136d-77e7-4474-a915-acbc478e12b5"
CAJEWF010000002.1	RepeatMasker	DNA/hAT?	21780717	21781029	1912	-	.	ID="HAT-N6_BTA";Tend="307";Tstart="3";shortTE="F";uid="f7f839c9-f36d-4b90-a207-fa2a886ae497"
CAJEWF010000002.1	RepeatMasker	DNA	2811732	2812013	2068	-	.	ID="RND-6_FAMILY-5735";Tend="1086";Tstart="811";shortTE="F";uid="d1114291-f9d0-482d-9fd4-98f81f39e7fd"
CAJEWF010000002.1	RepeatMasker	LINE/CR1-Zenon	32273633	32274081	3293	-	.	ID="RND-6_FAMILY-1306";Tend="1421";Tstart="970";shortTE="F";uid="51df741d-2476-494f-9d8f-5cc9e1419b69"
CAJEWF010000002.1	RepeatMasker	DNA	6919017	6919522	3844	-	.	ID="DNA-1_BTA";Tend="504";Tstart="1";shortTE="F";uid="dd042a54-cf0c-4167-925e-a94cd8f8ff90"
CAJEWF010000002.1	RepeatMasker	DNA	18813956	18814237	1636	-	.	ID="RND-3_FAMILY-135";Tend="1161";Tstart="877";shortTE="F";uid="f04195b6-fba6-4f37-b015-428f6c18c7da"
CAJEWF010000002.1	RepeatMasker	Unknown	22924004	22924241	1273	-	.	ID="RND-4_FAMILY-1179";Tend="1189";Tstart="934";shortTE="F";uid="bd95b95f-9e88-4737-8ab7-35ec541be87e"
CAJEWF010000002.1	RepeatMasker	DNA	28961484	28961766	1816	-	.	ID="DNA-11_BTA";Tend="284";Tstart="1";shortTE="F";uid="8e037350-78a9-4f95-99d4-00eb6f11c49d"
CAJEWF010000002.1	RepeatMasker	LTR/Pao	10566491	10566946	716	-	.	ID="RND-5_FAMILY-543";Tend="1371";Tstart="895";shortTE="F";uid="d9bca5af-8795-4c91-95fc-5878b61dc7a2"
CAJEWF010000002.1	RepeatMasker	Unknown	34690665	34691015	1751	-	.	ID="RND-6_FAMILY-1777";Tend="1288";Tstart="881";shortTE="F";uid="f8539515-778a-4a4b-996f-6c995a054d0e"
CAJEWF010000002.1	RepeatMasker	Unknown	15757745	15757965	1466	-	.	ID="RND-1_FAMILY-371";Tend="987";Tstart="778";shortTE="F";uid="34aac6db-fb21-4322-9c1c-d670102a5dd6"
CAJEWF010000002.1	RepeatMasker	DNA/hAT?	39023448	39024126	3720	-	.	ID="HAT-N5_BTA";Tend="671";Tstart="1";shortTE="F";uid="e2706c69-1728-4ba6-8be9-e7b3b235cd3c"
CAJEWF010000002.1	RepeatMasker	Unknown	11450831	11451111	1597	-	.	ID="RND-1_FAMILY-221";Tend="1246";Tstart="974";shortTE="F";uid="522e9484-e059-48b9-944c-de44767f098f"
CAJEWF010000002.1	RepeatMasker	Unknown	13656363	13656561	962	-	.	ID="RND-5_FAMILY-1951";Tend="1548";Tstart="1373";shortTE="F";uid="35e14514-96ef-404b-9b49-1f95b7e98cb9"
CAJEWF010000002.1	RepeatMasker	LINE/RTE-BovB	11612234	11612576	3003	-	.	ID="RND-6_FAMILY-7272";Tend="4009";Tstart="3667";shortTE="F";uid="822c71c3-0a2d-4bec-9ba0-47218cedabc3"
CAJEWF010000002.1	RepeatMasker	LTR/Gypsy	16012491	16012758	1170	-	.	ID="RND-5_FAMILY-1051";Tend="1198";Tstart="932";shortTE="F";uid="57de2b50-ebac-482a-9513-3147ed40325b"
CAJEWF010000002.1	RepeatMasker	Unknown	19040851	19040955	588	-	.	ID="RND-3_FAMILY-932";Tend="995";Tstart="891";shortTE="F";uid="5eaf41c0-0a37-4a81-98a7-c2c83df4bb7c"
CAJEWF010000002.1	RepeatMasker	DNA/hAT-Tip100	39391607	39391875	1819	-	.	ID="RND-6_FAMILY-968";Tend="5451";Tstart="5185";shortTE="F";uid="9f1884ab-1607-480c-a20d-76a191387d9f"
CAJEWF010000002.1	RepeatMasker	DNA/Sola-2	26851491	26851686	558	-	.	ID="RND-5_FAMILY-866";TEgroup="ctg_2%7CRND-5_FAMILY-866%7C4";Tend="8655";Tstart="8469";shortTE="T";uid="93a6def4-67ca-4b07-a31f-4f89a26106df"
CAJEWF010000002.1	RepeatMasker	LTR/Gypsy	21643149	21643457	1810	-	.	ID="RND-6_FAMILY-1649";Tend="1402";Tstart="973";shortTE="F";uid="bdf8dd17-298a-4213-988d-01cf31197b4e"
CAJEWF010000002.1	RepeatMasker	DNA/CMC	3900064	3900274	1637	-	.	ID="RND-1_FAMILY-303";Tend="1128";Tstart="918";shortTE="F";uid="894c7f9e-ff18-49c0-a549-986511c6a7d6"
CAJEWF010000002.1	RepeatMasker	Unknown	33313801	33315041	10863	-	.	ID="RND-6_FAMILY-16091";Tend="2063";Tstart="823";shortTE="F";uid="e593adc4-55f8-45de-a7c1-0aa10885666d"
CAJEWF010000002.1	RepeatMasker	Unknown	17144315	17144568	1478	-	.	ID="RND-4_FAMILY-1179";Tend="1175";Tstart="931";shortTE="F";uid="0b7a082e-1b3f-4592-8be6-53594df253ce"
CAJEWF010000002.1	RepeatMasker	LTR/Gypsy	15402136	15402390	1466	-	.	ID="RND-6_FAMILY-417";Tend="1165";Tstart="911";shortTE="F";uid="763bee58-d0d1-421e-8b4c-894dca45a967"
CAJEWF010000002.1	RepeatMasker	Unknown	9870690	9870844	726	-	.	ID="RND-6_FAMILY-3827";Tend="3692";Tstart="3537";shortTE="F";uid="94f2fcae-e60d-47c8-afa3-e9b60e9c1865"
CAJEWF010000002.1	RepeatMasker	Unknown	3862908	3863109	1565	-	.	ID="RND-1_FAMILY-695";Tend="1084";Tstart="883";shortTE="F";uid="cbcb47fa-00ef-485e-976e-ed5023b4647e"
CAJEWF010000002.1	RepeatMasker	Unknown	6478752	6478882	737	-	.	ID="RND-1_FAMILY-415";Tend="2444";Tstart="2313";shortTE="F";uid="c7079855-59bc-4619-a2d6-cea11ecc8689"
CAJEWF010000002.1	RepeatMasker	DNA/CMC-EnSpm	30759919	30760323	3198	-	.	ID="ENSPM-N3_BTA";Tend="409";Tstart="1";shortTE="F";uid="04b9fa31-2345-4146-96f3-7b61b350ee5e"
CAJEWF010000002.1	RepeatMasker	LTR/Gypsy	8092900	8093173	1241	-	.	ID="RND-6_FAMILY-1646";Tend="1529";Tstart="1248";shortTE="F";uid="bad79dee-12c7-480b-b8cb-314f6875ef0a"
CAJEWF010000002.1	RepeatMasker	Unknown	8311363	8311580	978	-	.	ID="RND-3_FAMILY-763";Tend="1230";Tstart="1019";shortTE="F";uid="511ad478-a912-466b-bce9-9cf1e7b96f10"
CAJEWF010000002.1	RepeatMasker	Unknown	6393102	6393516	3555	-	.	ID="RND-3_FAMILY-190";Tend="1316";Tstart="902";shortTE="F";uid="cef89845-e708-4409-b509-cc8507cfa742"
CAJEWF010000002.1	RepeatMasker	DNA	10845088	10845314	906	-	.	ID="DNA-5_BTA";Tend="222";Tstart="1";shortTE="F";uid="efe7b953-31d3-4a6e-8950-dd0a9d341851"
CAJEWF010000002.1	RepeatMasker	DNA	41189173	41189299	628	-	.	ID="RND-6_FAMILY-8975";Tend="701";Tstart="569";shortTE="F";uid="ada2e662-28e4-4bca-9031-e5518399ae70"
CAJEWF010000002.1	RepeatMasker	Unknown	9592857	9593084	1046	-	.	ID="RND-6_FAMILY-16091";Tend="1703";Tstart="1486";shortTE="F";uid="2a6240c9-5334-4ac2-9b0a-11a4a522355c"
CAJEWF010000002.1	RepeatMasker	DNA	17396534	17396947	764	-	.	ID="RND-6_FAMILY-3089";Tend="4384";Tstart="3947";shortTE="F";uid="9aba65b5-75e0-4246-9446-3339884f6358"
CAJEWF010000002.1	RepeatMasker	DNA/CMC	28656911	28657083	544	-	.	ID="RND-1_FAMILY-511";Tend="4077";Tstart="3897";shortTE="F";uid="7b1c38c8-e726-41ff-a76b-e8089fed287a"
CAJEWF010000002.1	RepeatMasker	RC/Helitron	39660468	39660646	1213	-	.	ID="RND-4_FAMILY-309";Tend="858";Tstart="680";shortTE="F";uid="2085fd1d-3273-4253-9672-872d64497215"
CAJEWF010000002.1	RepeatMasker	DNA/hAT-Ac	23873866	23874029	867	-	.	ID="RND-5_FAMILY-2013";Tend="1775";Tstart="1595";shortTE="F";uid="4ede7f90-79e3-4f61-9f34-5b43d5364110"
CAJEWF010000002.1	RepeatMasker	DNA/CMC	2247722	2247844	887	-	.	ID="RND-5_FAMILY-957";Tend="981";Tstart="858";shortTE="F";uid="bae74dbb-acec-4cac-b5e0-8d7c3c7e1b80"
CAJEWF010000002.1	RepeatMasker	LTR/Gypsy	31514575	31514812	1169	-	.	ID="RND-6_FAMILY-1646";Tend="1238";Tstart="984";shortTE="F";uid="4ba0efe3-a33a-47c5-9e4a-f7202535e02a"
CAJEWF010000002.1	RepeatMasker	DNA/Kolobok	39299244	39302443	28974	-	.	ID="RND-1_FAMILY-761";Tend="4008";Tstart="808";shortTE="F";uid="bb111d4f-ad19-41d3-939e-29606ea02545"
CAJEWF010000002.1	RepeatMasker	Unknown	26699796	26700942	10303	-	.	ID="RND-1_FAMILY-66";Tend="1940";Tstart="775";shortTE="F";uid="5ca6ae49-a485-4d2c-90e0-8403ac7d9fb2"
CAJEWF010000002.1	RepeatMasker	LTR/Gypsy	20599139	20599425	878	-	.	ID="RND-6_FAMILY-43";Tend="1208";Tstart="915";shortTE="F";uid="ad8bf3aa-d54c-4abc-b0af-47fab375f789"
CAJEWF010000002.1	RepeatMasker	Unknown	15400217	15401559	10271	-	.	ID="RND-5_FAMILY-3575";Tend="2163";Tstart="797";shortTE="F";uid="a90d7b84-f788-42c3-b6b0-5acf305d3ba4"
CAJEWF010000002.1	RepeatMasker	Unknown	9563656	9564188	4432	-	.	ID="RND-6_FAMILY-6586";Tend="1455";Tstart="932";shortTE="F";uid="dd5b44e1-0d7e-4200-b63a-122f9c3b25c7"
CAJEWF010000002.1	RepeatMasker	DNA/CMC-EnSpm	41258063	41258230	1211	-	.	ID="RND-6_FAMILY-1912";Tend="1117";Tstart="950";shortTE="F";uid="6db4d635-78c0-4d4a-95d7-ce32173f4cff"
CAJEWF010000002.1	RepeatMasker	DNA/CMC	9054777	9055005	1699	-	.	ID="ENSPM-N1_BTA";Tend="228";Tstart="1";shortTE="F";uid="e478efe9-9d4b-48c2-83ec-cfb40c6806ef"
CAJEWF010000002.1	RepeatMasker	LTR/Gypsy	8533452	8533706	1751	-	.	ID="RND-1_FAMILY-255";Tend="1224";Tstart="971";shortTE="F";uid="70720eb8-c934-4d55-91f7-2df1bc07453e"
CAJEWF010000002.1	RepeatMasker	RC/Helitron	21294792	21295469	4748	-	.	ID="HELITRON-1N1_BTA";Tend="683";Tstart="8";shortTE="F";uid="8dde6433-9a52-402d-933e-e0b39916f438"
CAJEWF010000002.1	RepeatMasker	DNA/PIF-Spy	39246968	39249982	25065	-	.	ID="RND-6_FAMILY-3239";Tend="3806";Tstart="789";shortTE="F";uid="7469daa7-f2da-4322-bb57-9a4e7cbe8f43"
CAJEWF010000002.1	RepeatMasker	DNA/CMC-Transib	32449750	32449897	909	-	.	ID="RND-6_FAMILY-6190";Tend="1065";Tstart="922";shortTE="F";uid="b4e991d0-0657-426d-88d8-de702620babd"
CAJEWF010000002.1	RepeatMasker	DNA	26471697	26471893	1644	-	.	ID="DNA-1_BTA";Tend="502";Tstart="305";shortTE="F";uid="d028313d-7457-48e0-85c2-326b97950048"
CAJEWF010000002.1	RepeatMasker	DNA/CMC	33996132	33996359	1662	-	.	ID="ENSPM-N1_BTA";Tend="228";Tstart="1";shortTE="F";uid="84f64053-a9aa-4815-8f34-01ae103f825f"
CAJEWF010000002.1	RepeatMasker	Unknown	40302329	40302538	1107	-	.	ID="RND-6_FAMILY-29";Tend="1211";Tstart="1002";shortTE="F";uid="01df8187-fc88-40f1-893f-9a800eaf1a5d"
CAJEWF010000002.1	RepeatMasker	LINE/RTE-BovB	28888457	28888633	1162	-	.	ID="RND-6_FAMILY-7272";Tend="3906";Tstart="3730";shortTE="F";uid="00d9434e-7920-4178-b461-ef8b45af1efd"
CAJEWF010000002.1	RepeatMasker	DNA/CMC	38631751	38632020	1593	-	.	ID="RND-4_FAMILY-396";Tend="1121";Tstart="852";shortTE="F";uid="5094272b-c812-4745-9b5e-b9b2dc025c16"
CAJEWF010000002.1	RepeatMasker	DNA	2270325	2270498	1130	-	.	ID="dna-4_bta";Tend="153";Tstart="1";shortTE="F";uid="938395ea-c44a-4717-91fb-18dbf813752f"
CAJEWF010000002.1	RepeatMasker	DNA/Sola-2	1017084	1017251	892	-	.	ID="RND-5_FAMILY-866";TEgroup="ctg_2%7CRND-5_FAMILY-866%7C1";Tend="8660";Tstart="8492";shortTE="T";uid="62f3e3be-b52b-4f53-9df6-8954c76f114d"
CAJEWF010000002.1	RepeatMasker	DNA	3325107	3325439	602	-	.	ID="RND-5_FAMILY-3328";Tend="5324";Tstart="4995";shortTE="F";uid="84688921-b7de-4a54-9acf-29eff7520a22"
CAJEWF010000002.1	RepeatMasker	LTR/Gypsy	41100037	41100390	1539	-	.	ID="RND-1_FAMILY-489";Tend="3594";Tstart="3247";shortTE="F";uid="525800cd-ee25-41d8-94fa-e6411626c21f"
CAJEWF010000002.1	RepeatMasker	DNA/hAT-Tip100	38895657	38896827	8997	-	.	ID="RND-1_FAMILY-65";Tend="2294";Tstart="1108";shortTE="F";uid="ee5b21af-a9f1-499b-a820-7cbb207c8976"
CAJEWF010000002.1	RepeatMasker	DNA/CMC-EnSpm	13711039	13711268	1295	-	.	ID="RND-6_FAMILY-737";Tend="1150";Tstart="924";shortTE="F";uid="8cc276ff-0f0c-4861-8c1a-67af57c864be"
CAJEWF010000002.1	RepeatMasker	DNA/Kolobok-E	20336301	20336715	2340	-	.	ID="RND-4_FAMILY-462";Tend="1335";Tstart="927";shortTE="F";uid="7bfb398b-a07a-4d60-a502-5aac90a7e3b5"
CAJEWF010000002.1	RepeatMasker	DNA	20753018	20753263	1374	-	.	ID="DNA-11_BTA";Tend="550";Tstart="275";shortTE="F";uid="9a156423-cf3f-4de0-9277-39be327fdfde"
CAJEWF010000002.1	RepeatMasker	Unknown	20670431	20670708	872	-	.	ID="RND-1_FAMILY-377";Tend="1289";Tstart="977";shortTE="F";uid="42410d4a-5225-4e51-b929-fcadbedb1999"
CAJEWF010000002.1	RepeatMasker	Unknown	15017358	15017540	725	-	.	ID="RND-1_FAMILY-40";Tend="1293";Tstart="1052";shortTE="F";uid="fc0f9bba-2293-4501-89dd-28836f6fa09e"
CAJEWF010000002.1	RepeatMasker	RC/Helitron	16211025	16211185	608	-	.	ID="RND-1_FAMILY-294";Tend="923";Tstart="765";shortTE="F";uid="feb6572a-317a-4cb9-abf9-cef654363a14"
CAJEWF010000002.1	RepeatMasker	DNA/hAT-Tip100	17102742	17102900	832	-	.	ID="hat-n7_bta";Tend="600";Tstart="369";shortTE="F";uid="aa93b5ac-c9cf-42e9-bc85-51d94f4e9901"
CAJEWF010000002.1	RepeatMasker	DNA	16784006	16784224	1325	-	.	ID="RND-5_FAMILY-2645";Tend="1250";Tstart="1005";shortTE="F";uid="5dd5de9d-0e3d-4c5a-82aa-999bd821b7f3"
CAJEWF010000002.1	RepeatMasker	DNA/PIF-Harbinger	6840358	6840608	1478	-	.	ID="RND-4_FAMILY-1090";Tend="1192";Tstart="945";shortTE="F";uid="d175d1b0-1aa7-41ed-817b-e933e467237f"
CAJEWF010000002.1	RepeatMasker	DNA/CMC	38429942	38430253	1978	-	.	ID="RND-1_FAMILY-93";Tend="1274";Tstart="969";shortTE="F";uid="304053b1-be2b-461e-8d44-9130b2b13429"
CAJEWF010000002.1	RepeatMasker	DNA	4470239	4470393	780	-	.	ID="DNA4-17B_BTA";Tend="276";Tstart="153";shortTE="F";uid="0270f8a7-167c-4c38-9d78-8c0091781344"
CAJEWF010000002.1	RepeatMasker	LINE/I	1675884	1676144	1486	-	.	ID="RND-6_FAMILY-27";Tend="1191";Tstart="922";shortTE="F";uid="04c9422a-3552-40e7-befe-1d5aed27df84"
CAJEWF010000002.1	RepeatMasker	Unknown	32587010	32587538	1740	-	.	ID="RND-3_FAMILY-932";Tend="1455";Tstart="850";shortTE="F";uid="185950c3-994d-4d85-9117-4cacbc34b4b7"
CAJEWF010000002.1	RepeatMasker	DNA	6901495	6901877	2514	-	.	ID="DNA-3_BTA";Tend="1977";Tstart="1591";shortTE="F";uid="81f6e15f-f43a-4883-96ac-f8d6f1d92f7b"
CAJEWF010000002.1	RepeatMasker	DNA/Kolobok	17606836	17607226	3044	-	.	ID="RND-6_FAMILY-6547";Tend="1103";Tstart="717";shortTE="F";uid="4c1b131f-ede4-4098-98a5-7eae1fa28dc4"
CAJEWF010000002.1	RepeatMasker	LTR/Gypsy	21838188	21838455	1150	-	.	ID="RND-6_FAMILY-43";Tend="1179";Tstart="937";shortTE="F";uid="f9b30f4d-4602-4839-adb2-d6bd9300de2c"
CAJEWF010000002.1	RepeatMasker	DNA/PIF-Spy	9022615	9023016	861	-	.	ID="ISL2EU-2_BTA";TEgroup="ctg_2%7CISL2EU-2_BTA%7C3";Tend="197";Tstart="3";shortTE="F";uid="2439ba54-360b-44a3-9227-4d6e3b60a235"
CAJEWF010000002.1	RepeatMasker	Unknown	12459459	12459575	710	-	.	ID="RND-1_FAMILY-381";Tend="949";Tstart="834";shortTE="F";uid="358c3756-0b87-4bd9-8bce-c30f46bc97ba"
CAJEWF010000002.1	RepeatMasker	DNA/CMC	20319620	20319886	885	-	.	ID="RND-1_FAMILY-977";Tend="650";Tstart="382";shortTE="F";uid="632ceefd-488b-4101-bc9b-3a8f42c622ca"
CAJEWF010000002.1	RepeatMasker	DNA/CMC	30242751	30242956	873	-	.	ID="RND-5_FAMILY-957";Tend="1087";Tstart="860";shortTE="F";uid="305d0475-33fb-4b01-9e57-6ae807856420"
CAJEWF010000002.1	RepeatMasker	DNA/Maverick	21279453	21279560	639	-	.	ID="RND-2_FAMILY-28";Tend="839";Tstart="739";shortTE="F";uid="14befe29-e9f6-4332-9093-ff8b7a526b4b"
CAJEWF010000002.1	RepeatMasker	DNA/hAT-Tip100	3760855	3761155	492	-	.	ID="RND-1_FAMILY-847";TEgroup="ctg_2%7CRND-1_FAMILY-847%7C1";Tend="1481";Tstart="1005";shortTE="T";uid="b48d9713-6b9a-43b5-a812-93d45c42aea2"
CAJEWF010000002.1	RepeatMasker	DNA	15135543	15135741	994	-	.	ID="RND-1_FAMILY-769";Tend="4255";Tstart="4057";shortTE="F";uid="84809877-53a9-44a4-9948-91e8cb1553eb"
CAJEWF010000002.1	RepeatMasker	DNA	836282	836433	959	-	.	ID="rnd-6_family-11069";Tend="1031";Tstart="898";shortTE="F";uid="a3c02828-d287-4419-8763-fc10918906bd"
CAJEWF010000002.1	RepeatMasker	DNA	6374604	6374913	1040	-	.	ID="RND-4_FAMILY-1880";Tend="1241";Tstart="939";shortTE="F";uid="7afe6355-65a7-4e52-963c-ec81ff5ffd27"
CAJEWF010000002.1	RepeatMasker	DNA/CMC-EnSpm	30710379	30710793	2939	-	.	ID="ENSPM-N3_BTA";Tend="412";Tstart="1";shortTE="F";uid="d745973c-7b86-46f6-b6cb-54ab9885c229"
CAJEWF010000002.1	RepeatMasker	DNA/TcMar-Tc1	427843	428495	1713	-	.	ID="rnd-5_family-3206";Tend="2282";Tstart="1721";shortTE="F";uid="3ea1447a-320b-4d70-b961-6a62e15772a0"
CAJEWF010000002.1	RepeatMasker	Unknown	21022752	21023189	2286	-	.	ID="RND-1_FAMILY-223";Tend="1339";Tstart="906";shortTE="F";uid="4d2175fd-db9e-44d0-99d8-0c4956557ae2"
CAJEWF010000002.1	RepeatMasker	Unknown	31865250	31865385	433	-	.	ID="RND-1_FAMILY-174";Tend="1071";Tstart="935";shortTE="F";uid="a4e82039-cc69-4e37-974d-38e17ec0881a"
CAJEWF010000002.1	RepeatMasker	RC/Helitron	15391270	15391557	787	-	.	ID="RND-6_FAMILY-894";Tend="903";Tstart="733";shortTE="F";uid="0560bf9b-419c-4599-a426-cad1c810ede1"
CAJEWF010000002.1	RepeatMasker	Unknown	10321892	10322266	2156	-	.	ID="RND-1_FAMILY-208";Tend="1341";Tstart="941";shortTE="F";uid="63ce64c2-a6e2-405b-ad38-f789e628712d"
CAJEWF010000002.1	RepeatMasker	DNA/Sola-2	20071315	20071563	984	-	.	ID="RND-6_FAMILY-443";Tend="2604";Tstart="2354";shortTE="F";uid="110bc561-a721-4c28-94a0-931cded511a4"
CAJEWF010000002.1	RepeatMasker	Unknown	14265353	14265528	1135	-	.	ID="RND-5_FAMILY-1951";Tend="1555";Tstart="1376";shortTE="F";uid="991d7119-6f49-4ed6-8239-f1ad4f9aca93"
CAJEWF010000002.1	RepeatMasker	DNA	12892775	12893280	3957	-	.	ID="DNA-1_BTA";Tend="504";Tstart="1";shortTE="F";uid="97741062-8ec5-455d-a319-93155a33efa8"
CAJEWF010000002.1	RepeatMasker	Unknown	11589793	11589944	633	-	.	ID="RND-3_FAMILY-43";Tend="1114";Tstart="961";shortTE="F";uid="70f1d5cc-5184-4583-8e69-170519209b6d"
CAJEWF010000002.1	RepeatMasker	DNA/Kolobok	39498637	39499026	2442	-	.	ID="KOLOBOK-N2_BTA";Tend="399";Tstart="1";shortTE="F";uid="10649847-0262-4d8c-9fcc-7d0118840535"
CAJEWF010000002.1	RepeatMasker	Unknown	17661442	17661662	1206	-	.	ID="RND-1_FAMILY-36";Tend="1173";Tstart="955";shortTE="F";uid="678b8886-5754-414c-a95e-2b31d0b40c5c"
CAJEWF010000002.1	RepeatMasker	Unknown	36710458	36710601	496	-	.	ID="RND-1_FAMILY-27";Tend="1048";Tstart="931";shortTE="F";uid="20eb1c4f-3917-4389-8142-9bcae55e11c0"
CAJEWF010000002.1	RepeatMasker	LINE/I-Jockey	34447332	34447562	1128	-	.	ID="JOCKEY-3_DGRI";Tend="3480";Tstart="3208";shortTE="F";uid="ef38a44e-604b-4729-b64c-89044483d7d6"
CAJEWF010000002.1	RepeatMasker	DNA/hAT-Tip100	10702608	10702881	1542	-	.	ID="RND-6_FAMILY-6685";Tend="1079";Tstart="826";shortTE="F";uid="0c07a3f3-14b5-43c1-83d5-d2a288887c20"
CAJEWF010000002.1	RepeatMasker	RC/Helitron	10570766	10571053	1273	-	.	ID="RND-4_FAMILY-1349";Tend="1558";Tstart="1278";shortTE="F";uid="6e19d040-e931-4f9f-8c99-37f16ab62d32"
CAJEWF010000002.1	RepeatMasker	DNA	25029485	25029967	3700	-	.	ID="DNA-1_BTA";Tend="504";Tstart="1";shortTE="F";uid="d493a20c-6988-4201-8f4c-d52c77666e0b"
CAJEWF010000002.1	RepeatMasker	LTR/Gypsy	30603207	30603464	1799	-	.	ID="RND-5_FAMILY-56";Tend="1314";Tstart="1057";shortTE="F";uid="b42478c0-e67a-488a-a607-c16854a90743"
CAJEWF010000002.1	RepeatMasker	DNA/Kolobok	21067021	21067427	3409	-	.	ID="RND-6_FAMILY-6547";Tend="1102";Tstart="696";shortTE="F";uid="38d1a540-f43e-4c93-b44c-0e7d278c3614"
CAJEWF010000002.1	RepeatMasker	DNA/CMC-EnSpm	34516157	34516318	832	-	.	ID="RND-6_FAMILY-1912";Tend="1117";Tstart="960";shortTE="F";uid="cf793aaf-5edf-4bb1-8288-5b2faa1f5e58"
CAJEWF010000002.1	RepeatMasker	DNA/CMC-Transib	17316673	17316837	1210	-	.	ID="RND-5_FAMILY-2303";Tend="929";Tstart="764";shortTE="F";uid="823ffa67-b035-473d-b582-19c4c9c2ea7a"
CAJEWF010000002.1	RepeatMasker	DNA	32144254	32144677	540	-	.	ID="RND-6_FAMILY-5164";Tend="3860";Tstart="3438";shortTE="F";uid="0a8f9770-3498-4a52-80b0-6702d8e1a208"
CAJEWF010000002.1	RepeatMasker	DNA	40896746	40897010	1337	-	.	ID="RND-6_FAMILY-467";Tend="3929";Tstart="3654";shortTE="F";uid="90f02b88-42fb-4553-9180-b2f9adf9a4fe"
CAJEWF010000002.1	RepeatMasker	DNA	17039959	17040059	506	-	.	ID="RND-6_FAMILY-4740";Tend="3073";Tstart="2963";shortTE="F";uid="9af08adc-57c4-4874-a45a-e4249e6aa300"
CAJEWF010000002.1	RepeatMasker	Unknown	29760428	29760941	4575	-	.	ID="RND-6_FAMILY-6586";Tend="1456";Tstart="943";shortTE="F";uid="ed08f775-60fd-466c-bc30-bcf2b14d0c24"
CAJEWF010000002.1	RepeatMasker	DNA/CMC-EnSpm	21042886	21043013	423	-	.	ID="RND-6_FAMILY-737";Tend="1155";Tstart="1027";shortTE="F";uid="0eba6905-9cd1-4f7d-90c3-f0bc672f33ad"
CAJEWF010000002.1	RepeatMasker	Unknown	11742953	11743263	2055	-	.	ID="RND-1_FAMILY-741";Tend="1304";Tstart="996";shortTE="F";uid="fff08297-4c0e-4601-a0ad-d5bf2ade4e49"
CAJEWF010000002.1	RepeatMasker	Unknown	41206139	41206425	1302	-	.	ID="RND-1_FAMILY-36";Tend="1203";Tstart="847";shortTE="F";uid="5b765482-02be-4477-8517-b4e35b4f780a"
CAJEWF010000002.1	RepeatMasker	Unknown	13014140	13014252	557	-	.	ID="RND-1_FAMILY-36";Tend="1211";Tstart="1098";shortTE="F";uid="805a5ac6-35cf-4e4d-80a4-9c6fae5b9ce2"
CAJEWF010000002.1	RepeatMasker	DNA	21316561	21316707	833	-	.	ID="dna4-17b_bta";Tend="124";Tstart="1";shortTE="F";uid="448b5e91-ae47-4cb4-972b-4d1144c4c09c"
CAJEWF010000002.1	RepeatMasker	DNA	39062856	39063122	472	-	.	ID="RND-1_FAMILY-488";Tend="1991";Tstart="1738";shortTE="F";uid="4c59d1e9-8bf0-4119-9487-7af737cd0fc1"
CAJEWF010000002.1	RepeatMasker	DNA/hAT-Tip100	11170433	11171225	5560	-	.	ID="RND-5_FAMILY-3189";Tend="1446";Tstart="655";shortTE="F";uid="d5f1974e-98d6-4d65-a2c9-93d43d1e52f2"
CAJEWF010000002.1	RepeatMasker	LTR/Gypsy	8310677	8310788	470	-	.	ID="RND-4_FAMILY-31";Tend="1110";Tstart="999";shortTE="F";uid="cd145ce4-4c96-42c7-b13c-4ca120aca3fe"
CAJEWF010000002.1	RepeatMasker	DNA/TcMar-Tc1	35978533	35979528	1369	-	.	ID="RND-1_FAMILY-152";TEgroup="ctg_2%7CRND-1_FAMILY-152%7C3";Tend="1744";Tstart="846";shortTE="F";uid="8856d5fc-275e-4f44-941b-78167399016f"
CAJEWF010000002.1	RepeatMasker	DNA	18562966	18563256	1172	-	.	ID="DNA-11_BTA";Tend="276";Tstart="1";shortTE="F";uid="b97e8cab-4920-4345-8406-00b31be51877"
CAJEWF010000002.1	RepeatMasker	Unknown	4043332	4043601	1835	-	.	ID="RND-1_FAMILY-134";Tend="1205";Tstart="937";shortTE="F";uid="0850c2fb-cf98-4957-97d8-c9b19317dda2"
CAJEWF010000002.1	RepeatMasker	LTR/Gypsy	1618330	1618440	440	-	.	ID="RND-6_FAMILY-417";Tend="1164";Tstart="1053";shortTE="F";uid="1dd2af6f-e438-4fe4-87a4-bc93bdca9fa9"
CAJEWF010000002.1	RepeatMasker	DNA/PIF-Spy	6914461	6914569	788	-	.	ID="RND-6_FAMILY-1161";Tend="7252";Tstart="7144";shortTE="F";uid="6bdee230-f8f5-41c5-a5a0-c6c544137da7"
CAJEWF010000002.1	RepeatMasker	DNA/CMC-Transib	11654094	11654231	469	-	.	ID="RND-5_FAMILY-2303";Tend="924";Tstart="783";shortTE="F";uid="8d575bcb-8b18-49ff-a1c6-f572e062e813"
CAJEWF010000002.1	RepeatMasker	Unknown	36700715	36700847	1054	-	.	ID="RND-1_FAMILY-445";Tend="1026";Tstart="894";shortTE="F";uid="ec2e34bb-023e-4982-84d5-9f2c40a527c7"
CAJEWF010000002.1	RepeatMasker	DNA/CMC-EnSpm	3643024	3643185	461	-	.	ID="RND-6_FAMILY-813";Tend="950";Tstart="812";shortTE="F";uid="1b518936-e3ae-46c6-a905-991dbf8cbdb9"
CAJEWF010000002.1	RepeatMasker	DNA	3227664	3227962	942	-	.	ID="RND-2_FAMILY-6";Tend="1286";Tstart="1004";shortTE="F";uid="72e1a159-2659-486e-8450-9b592bc37732"
CAJEWF010000002.1	RepeatMasker	DNA	13430235	13430493	1591	-	.	ID="RND-1_FAMILY-59";Tend="1241";Tstart="982";shortTE="F";uid="d48517bd-6953-432f-b29e-30c6565a2b6e"
CAJEWF010000002.1	RepeatMasker	DNA/hAT-Tip100	16625130	16625373	1040	-	.	ID="RND-6_FAMILY-2085";Tend="1239";Tstart="1019";shortTE="F";uid="8f26dee4-489e-486f-95c3-4a1e14ec1af2"
CAJEWF010000002.1	RepeatMasker	LINE/Penelope	13899708	13899918	1646	-	.	ID="RND-6_FAMILY-3009";Tend="1333";Tstart="1124";shortTE="F";uid="09c05faf-4dfd-4e60-aa3d-196fa34d1c3a"
CAJEWF010000002.1	RepeatMasker	DNA	23997472	23997708	1450	-	.	ID="RND-5_FAMILY-2645";Tend="1239";Tstart="1005";shortTE="F";uid="7abde072-33cd-40fc-a0ff-b1834a21bd5b"
CAJEWF010000002.1	RepeatMasker	DNA/CMC-EnSpm	12782196	12782321	404	-	.	ID="RND-6_FAMILY-6392";Tend="827";Tstart="701";shortTE="F";uid="5fbc56f6-a52c-4119-876d-18c3ed1679ea"
CAJEWF010000002.1	RepeatMasker	Unknown	1711414	1711581	456	-	.	ID="RND-1_FAMILY-36";Tend="1204";Tstart="1030";shortTE="F";uid="ebc79ef2-b0c4-4c43-a617-74c4ceec867d"
CAJEWF010000002.1	RepeatMasker	DNA/hAT-Tip100	34616362	34617085	4291	-	.	ID="HAT-N2_BTA";Tend="825";Tstart="82";shortTE="F";uid="464a9eb7-3e22-4457-91a4-bd91f568b76d"
CAJEWF010000002.1	RepeatMasker	LTR/Gypsy	17757488	17757768	1918	-	.	ID="RND-5_FAMILY-1051";Tend="1206";Tstart="927";shortTE="F";uid="4ba72144-9243-4780-9269-b1a2ace9a487"
CAJEWF010000002.1	RepeatMasker	DNA	17226015	17226418	1965	-	.	ID="RND-5_FAMILY-149";Tend="1389";Tstart="990";shortTE="F";uid="14e34ff6-c552-40e9-ae9f-0441ee9988fc"
CAJEWF010000002.1	RepeatMasker	DNA/CMC-EnSpm	15070563	15070812	1585	-	.	ID="RND-4_FAMILY-447";Tend="1221";Tstart="958";shortTE="F";uid="342be5fb-4a70-46c7-a22d-7d3db6843046"
CAJEWF010000002.1	RepeatMasker	Unknown	10185084	10185373	1003	-	.	ID="RND-5_FAMILY-39";Tend="1247";Tstart="933";shortTE="F";uid="4ffc9238-4c6b-4818-bff0-a4102a5768bc"
CAJEWF010000002.1	RepeatMasker	DNA/Maverick	8411179	8412627	13311	-	.	ID="RND-1_FAMILY-619";Tend="2276";Tstart="821";shortTE="F";uid="058fbcc8-2be3-46f6-9834-d1d9f39128a0"
CAJEWF010000002.1	RepeatMasker	DNA/CMC-Transib	21781182	21781345	1226	-	.	ID="RND-5_FAMILY-2303";Tend="932";Tstart="769";shortTE="F";uid="f93fa164-1cb9-4026-9e17-ee63f68e46a5"
CAJEWF010000002.1	RepeatMasker	LTR/Gypsy	14722391	14722690	1685	-	.	ID="RND-6_FAMILY-4518";Tend="1165";Tstart="867";shortTE="F";uid="1c0f693d-5d2a-40c3-9885-d864800643bb"
CAJEWF010000002.1	RepeatMasker	DNA/hAT-hATm	20090749	20090920	884	-	.	ID="RND-6_FAMILY-6366";Tend="2160";Tstart="1993";shortTE="F";uid="4ef5fb15-7bed-4271-af1d-5e9c63a15ac1"
CAJEWF010000002.1	RepeatMasker	LTR/Gypsy	12712072	12712404	848	-	.	ID="RND-3_FAMILY-443";Tend="1225";Tstart="847";shortTE="F";uid="1ced4043-5d63-4e3f-a300-6553d1bfe880"
CAJEWF010000002.1	RepeatMasker	Unknown	18095944	18096192	1233	-	.	ID="RND-1_FAMILY-202";Tend="1144";Tstart="908";shortTE="F";uid="4de149aa-c7f5-440f-850f-7d5d7d8717c1"
CAJEWF010000002.1	RepeatMasker	Unknown	19077860	19077997	432	-	.	ID="RND-1_FAMILY-37";Tend="1050";Tstart="898";shortTE="F";uid="d6e9e7a6-764c-4098-ac63-883624f71c2d"
CAJEWF010000002.1	RepeatMasker	DNA/CMC-Transib	1558384	1558557	1307	-	.	ID="RND-5_FAMILY-2303";Tend="937";Tstart="764";shortTE="F";uid="ec5edb84-1707-4f46-a08d-a8bbcc315455"
CAJEWF010000002.1	RepeatMasker	DNA/CMC-EnSpm	14955058	14955304	1496	-	.	ID="RND-6_FAMILY-7144";Tend="1229";Tstart="967";shortTE="F";uid="b294fd2c-29e4-45c4-8a35-d05fabdeea3d"
CAJEWF010000002.1	RepeatMasker	DNA/CMC-EnSpm	37095649	37096062	3231	-	.	ID="ENSPM-N3_BTA";Tend="414";Tstart="1";shortTE="F";uid="2fc3cc0a-cc64-4406-aef2-f0a3c87c07dd"
CAJEWF010000002.1	RepeatMasker	DNA/hAT-Tip100	36142050	36142673	5357	-	.	ID="RND-4_FAMILY-272";Tend="1826";Tstart="1197";shortTE="F";uid="0220c64a-ef7f-487d-873f-233f7b8e5af9"
CAJEWF010000002.1	RepeatMasker	DNA/CMC-Transib	26327750	26327903	872	-	.	ID="RND-5_FAMILY-2303";Tend="929";Tstart="766";shortTE="F";uid="e1156725-8a77-4df6-8cac-56f77443cac8"
CAJEWF010000002.1	RepeatMasker	DNA	34965824	34966079	1302	-	.	ID="DNA-5_BTA";Tend="255";Tstart="1";shortTE="F";uid="b31d3013-7e66-4cea-b578-782cb316bf7b"
CAJEWF010000002.1	RepeatMasker	DNA/TcMar-Tc1	30242244	30242452	1085	-	.	ID="RND-4_FAMILY-168";Tend="1185";Tstart="965";shortTE="F";uid="dccdefcf-e279-42ec-88d6-f8d3c8c35b40"
CAJEWF010000002.1	RepeatMasker	LTR/Pao	10908077	10908633	1222	-	.	ID="RND-4_FAMILY-367";Tend="1491";Tstart="934";shortTE="F";uid="191119f4-7ab4-4611-bd4f-95f535b23871"
CAJEWF010000002.1	RepeatMasker	DNA	26447000	26447234	782	-	.	ID="RND-6_FAMILY-1413";Tend="1059";Tstart="823";shortTE="F";uid="e2072123-ce78-4558-88f7-fce57571e6c3"
CAJEWF010000002.1	RepeatMasker	DNA/Sola-2	18631016	18631288	2082	-	.	ID="RND-1_FAMILY-595";Tend="1067";Tstart="794";shortTE="F";uid="52db44a3-7f2a-483f-9d2b-17c562466a40"
CAJEWF010000002.1	RepeatMasker	DNA/Academ-1	38253142	38253975	5563	-	.	ID="rnd-6_family-350";Tend="4115";Tstart="3318";shortTE="F";uid="a3946b1b-8b37-492d-9d49-da9b7f79355e"
CAJEWF010000002.1	RepeatMasker	LTR/Gypsy	16733141	16733388	1126	-	.	ID="RND-5_FAMILY-56";Tend="1058";Tstart="803";shortTE="F";uid="a5011797-8fa8-4730-8e85-7e19af23ad26"
CAJEWF010000002.1	RepeatMasker	Unknown	848670	848931	1266	-	.	ID="RND-1_FAMILY-36";Tend="1211";Tstart="948";shortTE="F";uid="85c78016-372f-45ed-b4d1-11db0273f9ca"
CAJEWF010000002.1	RepeatMasker	DNA	17686211	17686451	1772	-	.	ID="RND-1_FAMILY-194";Tend="1065";Tstart="834";shortTE="F";uid="e37072c9-08e6-4d80-8d53-f159488e5f1a"
CAJEWF010000002.1	RepeatMasker	LTR/Gypsy	1368968	1369102	534	-	.	ID="RND-6_FAMILY-1649";Tend="1275";Tstart="1140";shortTE="F";uid="8cf3473c-d3ab-4e18-93ba-a83cc3fd39d2"
CAJEWF010000002.1	RepeatMasker	Unknown	35913850	35916736	26253	-	.	ID="RND-6_FAMILY-402";Tend="3100";Tstart="237";shortTE="F";uid="0f87f4ed-510c-43f9-91ed-d65cf2007e97"
CAJEWF010000002.1	RepeatMasker	DNA/Zator	33134972	33135285	1139	-	.	ID="RND-6_FAMILY-5038";Tend="1682";Tstart="1350";shortTE="F";uid="6a131f69-3b14-4eed-be55-0917d4aed26b"
CAJEWF010000002.1	RepeatMasker	Unknown	32094904	32095047	792	-	.	ID="RND-1_FAMILY-27";Tend="1048";Tstart="907";shortTE="F";uid="e7a27a5d-a67c-4bba-965f-7e2c2f51286a"
CAJEWF010000002.1	RepeatMasker	DNA/Sola-3	29875641	29875800	714	-	.	ID="RND-5_FAMILY-2435";Tend="3032";Tstart="2875";shortTE="F";uid="0d5a58f0-6b91-4f77-8be5-ab6a5d052175"
CAJEWF010000002.1	RepeatMasker	DNA	1457539	1457907	1354	-	.	ID="RND-5_FAMILY-149";Tend="1355";Tstart="990";shortTE="F";uid="3744556c-503a-4b0a-adeb-10e14370ff23"
CAJEWF010000002.1	RepeatMasker	LTR/Gypsy	23202874	23203136	1167	-	.	ID="RND-6_FAMILY-1649";Tend="1406";Tstart="1144";shortTE="F";uid="a243af0e-c454-4b0c-bcbc-d1b5798577b4"
CAJEWF010000002.1	RepeatMasker	DNA	17029200	17029325	550	-	.	ID="RND-6_FAMILY-1167";Tend="1586";Tstart="1462";shortTE="F";uid="3be74840-1134-44c4-9eb6-7c38fa99dfdb"
CAJEWF010000002.1	RepeatMasker	DNA	19301624	19301899	732	-	.	ID="RND-4_FAMILY-746";Tend="751";Tstart="472";shortTE="F";uid="132f92dd-4f47-4df7-a8aa-a0b1da6eb15e"
CAJEWF010000002.1	RepeatMasker	DNA	6654121	6654656	2811	-	.	ID="DNA-4_BTA";Tend="550";Tstart="3";shortTE="F";uid="73183f33-a193-4682-92d7-c56db0c69381"
CAJEWF010000002.1	RepeatMasker	DNA/CMC-Transib	23375850	23375999	750	-	.	ID="RND-5_FAMILY-2303";Tend="929";Tstart="768";shortTE="F";uid="2485be7e-0733-494d-bb39-1b66ea069142"
CAJEWF010000002.1	RepeatMasker	DNA	1829569	1829777	672	-	.	ID="DNA-5_BTA";Tend="222";Tstart="18";shortTE="F";uid="d3f75ea1-2b33-426f-8cd0-f35f86e56b49"
CAJEWF010000002.1	RepeatMasker	RC/Helitron	31978399	31978575	834	-	.	ID="RND-5_FAMILY-430";Tend="1700";Tstart="1528";shortTE="F";uid="4f3fb402-d471-4504-8744-6d4568389513"
CAJEWF010000002.1	RepeatMasker	Unknown	13745543	13745662	563	-	.	ID="RND-1_FAMILY-415";Tend="2445";Tstart="2330";shortTE="F";uid="d8af75bf-a411-4256-9196-de37eac7090b"
CAJEWF010000002.1	RepeatMasker	RC/Helitron	38612422	38612567	556	-	.	ID="RND-1_FAMILY-463";Tend="1129";Tstart="981";shortTE="F";uid="b15c96dd-e7d1-4333-88b4-e785de40cc5e"
CAJEWF010000002.1	RepeatMasker	DNA/hAT-Tip100	15986187	15986412	746	-	.	ID="RND-6_FAMILY-6685";Tend="1067";Tstart="825";shortTE="F";uid="da039a8b-007c-42cc-bf8a-585abf33bc1a"
CAJEWF010000002.1	RepeatMasker	Unknown	19438930	19439216	1838	-	.	ID="RND-6_FAMILY-3299";Tend="1265";Tstart="973";shortTE="F";uid="d69123fb-018c-48ff-b433-0a9cc538f26a"
CAJEWF010000002.1	RepeatMasker	DNA	5447150	5447250	757	-	.	ID="RND-1_FAMILY-921";Tend="980";Tstart="873";shortTE="F";uid="e8f6ef8c-8916-482d-afba-553a6e02e722"
CAJEWF010000002.1	RepeatMasker	RC/Helitron	7618341	7618470	465	-	.	ID="RND-6_FAMILY-3047";Tend="367";Tstart="243";shortTE="F";uid="f8e406a9-00f3-4a3a-abe4-22924f2400d5"
CAJEWF010000002.1	RepeatMasker	DNA	18972957	18973136	1327	-	.	ID="DNA-11_BTA";Tend="190";Tstart="1";shortTE="F";uid="d7953969-0fc9-44c7-80b1-57100ad3f130"
CAJEWF010000002.1	RepeatMasker	LTR/Pao	5291897	5292461	3228	-	.	ID="RND-4_FAMILY-367";Tend="1496";Tstart="928";shortTE="F";uid="88534822-3253-4589-8b65-940fe04c89e8"
CAJEWF010000002.1	RepeatMasker	DNA/hAT-Tip100	32248596	32249293	4533	-	.	ID="RND-6_FAMILY-5722";Tend="1737";Tstart="1039";shortTE="F";uid="b23206d1-ad6d-417a-9470-034dcd99e0e6"
CAJEWF010000002.1	RepeatMasker	Unknown	18584637	18585267	3968	-	.	ID="RND-6_FAMILY-2397";Tend="1531";Tstart="895";shortTE="F";uid="712aab22-88b4-47d4-8945-a08c4bdc01e7"
CAJEWF010000002.1	RepeatMasker	DNA/hAT-Tip100	21209167	21209510	2010	-	.	ID="RND-6_FAMILY-5722";Tend="1268";Tstart="906";shortTE="F";uid="3087175a-5984-4087-8544-17f25fb4c4d0"
CAJEWF010000002.1	RepeatMasker	DNA/hAT-hATm	29074373	29074615	1465	-	.	ID="RND-6_FAMILY-7639";Tend="2555";Tstart="2291";shortTE="F";uid="3f6d301f-32bc-4893-95a2-182488761c91"
CAJEWF010000002.1	RepeatMasker	Unknown	35274441	35274592	1135	-	.	ID="RND-1_FAMILY-27";Tend="1055";Tstart="905";shortTE="F";uid="bd816dcf-6a62-4b9a-83d8-a02dd7a73541"
CAJEWF010000002.1	RepeatMasker	RC/Helitron	31068590	31068876	517	-	.	ID="HELITRON-1N1B_BTA";Tend="305";Tstart="23";shortTE="F";uid="8119ceaa-b7e2-4acd-b5e3-afa3956d6a68"
CAJEWF010000002.1	RepeatMasker	Unknown	35690413	35690684	1290	-	.	ID="RND-1_FAMILY-96";Tend="1214";Tstart="913";shortTE="F";uid="743ac041-6b60-4703-b01a-c5a9cd08ca16"
CAJEWF010000002.1	RepeatMasker	RC/Helitron	7206596	7207410	700	-	.	ID="RND-6_FAMILY-631";TEgroup="ctg_2%7CRND-6_FAMILY-631%7C1";Tend="1509";Tstart="1105";shortTE="F";uid="8749cec6-df21-4444-87ab-4f6a000e2a58"
CAJEWF010000002.1	RepeatMasker	DNA	37059972	37060183	1241	-	.	ID="DNA-11_BTA";Tend="219";Tstart="16";shortTE="F";uid="0dd44267-3dee-458c-8a99-a83372485030"
CAJEWF010000002.1	RepeatMasker	Unknown	33404165	33404317	483	-	.	ID="RND-1_FAMILY-617";Tend="1298";Tstart="1144";shortTE="F";uid="4eb7cfd5-b9e2-400e-aa4a-c486d91f7eae"
CAJEWF010000002.1	RepeatMasker	DNA	8451991	8452494	4128	-	.	ID="DNA-1_BTA";Tend="504";Tstart="1";shortTE="F";uid="8d6e1b56-98c2-4266-9be9-032887e6bbd2"
CAJEWF010000002.1	RepeatMasker	LTR/Gypsy	15547279	15547567	1276	-	.	ID="RND-6_FAMILY-417";Tend="1212";Tstart="912";shortTE="F";uid="aa47c29f-8f74-43b3-b7c7-2ce9669e82cc"
CAJEWF010000002.1	RepeatMasker	DNA/CMC-EnSpm	15440570	15440836	1770	-	.	ID="RND-2_FAMILY-41";Tend="1262";Tstart="999";shortTE="F";uid="30f2a306-4fe9-4f44-9a0b-1181b6424f96"
CAJEWF010000002.1	RepeatMasker	Unknown	7653037	7653641	5179	-	.	ID="RND-3_FAMILY-932";Tend="1482";Tstart="878";shortTE="F";uid="09810638-b63b-4679-bf93-aba9b46ab670"
CAJEWF010000002.1	RepeatMasker	LTR/Gypsy	8203040	8203209	1477	-	.	ID="RND-6_FAMILY-1649";Tend="1142";Tstart="973";shortTE="F";uid="c3acac73-5c67-4828-9fd4-21ffdc362a9c"
CAJEWF010000002.1	RepeatMasker	DNA/CMC	11140480	11140755	1765	-	.	ID="RND-4_FAMILY-396";Tend="1120";Tstart="836";shortTE="F";uid="06c525c8-0fff-4d81-9fb6-84ae0ea76efe"
CAJEWF010000002.1	RepeatMasker	DNA/CMC	15929869	15930091	1550	-	.	ID="ENSPM-N1_BTA";Tend="228";Tstart="7";shortTE="F";uid="bd7622b6-732b-411a-9bca-b5b55f9f6fc8"
CAJEWF010000002.1	RepeatMasker	Unknown	18251051	18251173	485	-	.	ID="RND-5_FAMILY-981";Tend="1145";Tstart="1022";shortTE="F";uid="6e7ba5a3-0a5a-41d8-8987-988dc4ee56e8"
CAJEWF010000002.1	RepeatMasker	DNA/hAT-hATm	19125890	19126109	517	-	.	ID="RND-6_FAMILY-6366";TEgroup="ctg_2%7CRND-6_FAMILY-6366%7C3";Tend="2761";Tstart="2665";shortTE="T";uid="9b206128-52f4-4279-ae5f-a2d113cec4c1"
CAJEWF010000002.1	RepeatMasker	LTR/Gypsy	35373811	35374070	1155	-	.	ID="RND-3_FAMILY-29";Tend="1341";Tstart="1078";shortTE="F";uid="f54807ed-8cbc-4e81-ba5a-11450f3f0346"
CAJEWF010000002.1	RepeatMasker	DNA/hAT-Tip100	35930493	35930871	1353	-	.	ID="RND-5_FAMILY-4888";Tend="1793";Tstart="1432";shortTE="F";uid="f62dc5a4-a8e6-45a3-8d27-9ee0acb9f7a5"
CAJEWF010000002.1	RepeatMasker	DNA/PIF-Spy	11161511	11161691	952	-	.	ID="ISL2EU-2_BTA";Tend="186";Tstart="1";shortTE="F";uid="80ceb891-60a8-4b50-a87f-4f45f8638e54"
CAJEWF010000002.1	RepeatMasker	DNA/PIF-Harbinger	23153509	23153740	1368	-	.	ID="RND-4_FAMILY-1090";Tend="1180";Tstart="950";shortTE="F";uid="816f5adf-1798-466f-ab80-ab36b27f3e2e"
CAJEWF010000002.1	RepeatMasker	DNA	33191038	33191175	600	-	.	ID="RND-5_FAMILY-1297";Tend="4595";Tstart="4457";shortTE="F";uid="463bf4a0-a3f2-480d-9cb6-a22bc6d7897e"
CAJEWF010000002.1	RepeatMasker	DNA/hAT-Tip100	33103237	33103490	1691	-	.	ID="RND-6_FAMILY-968";Tend="5446";Tstart="5190";shortTE="F";uid="54f02bd5-8683-4787-b6b7-67f296322d40"
CAJEWF010000002.1	RepeatMasker	LTR/Gypsy	14351191	14351429	1045	-	.	ID="RND-3_FAMILY-25";Tend="1320";Tstart="1083";shortTE="F";uid="19df0523-ddb5-4efc-9801-d5acd3030fb2"
CAJEWF010000002.1	RepeatMasker	DNA/PIF-Spy	36519922	36520114	713	-	.	ID="ISL2EU-2_BTA";Tend="187";Tstart="1";shortTE="F";uid="e6aa84a2-ae2e-482e-b889-d9ab518ccec7"
CAJEWF010000002.1	RepeatMasker	LTR/Gypsy	21341101	21341363	1203	-	.	ID="RND-5_FAMILY-56";Tend="1060";Tstart="795";shortTE="F";uid="aef08bbb-c2bb-4982-91c0-14e37db4eb82"
CAJEWF010000002.1	RepeatMasker	DNA/CMC	22424791	22424978	1449	-	.	ID="RND-1_FAMILY-383";Tend="1065";Tstart="856";shortTE="F";uid="2cc8246f-1df4-4fb7-b19e-30c8075833b1"
CAJEWF010000002.1	RepeatMasker	DNA/Kolobok	40617077	40617230	817	-	.	ID="RND-1_FAMILY-659";Tend="4639";Tstart="4486";shortTE="F";uid="562bcbc7-ce5a-437e-8f41-6e80bf96bb1c"
CAJEWF010000002.1	RepeatMasker	RC/Helitron	19213087	19213203	489	-	.	ID="HELITRON-1_BTA";Tend="3492";Tstart="3374";shortTE="F";uid="85633d00-1dae-4204-9b77-4990d8b5e719"
CAJEWF010000002.1	RepeatMasker	DNA	17210252	17210640	2984	-	.	ID="RND-4_FAMILY-244";Tend="1276";Tstart="888";shortTE="F";uid="f510007d-1695-4403-82a6-c4fd1c69131b"
CAJEWF010000002.1	RepeatMasker	DNA/PIF-Spy	4896637	4896750	588	-	.	ID="RND-6_FAMILY-1755";Tend="2203";Tstart="2090";shortTE="F";uid="5ed49cbd-8790-4358-8442-493e719046e0"
CAJEWF010000002.1	RepeatMasker	RC/Helitron	24070687	24070933	1065	-	.	ID="RND-4_FAMILY-971";Tend="1231";Tstart="983";shortTE="F";uid="afaaaf3c-f1a8-4271-a5a8-0add74fec175"
CAJEWF010000002.1	RepeatMasker	LTR/Gypsy	18908726	18908984	1429	-	.	ID="RND-3_FAMILY-29";Tend="1340";Tstart="1081";shortTE="F";uid="ad6fd98c-1bbc-41aa-9dce-2424ee3ed69a"
CAJEWF010000002.1	RepeatMasker	DNA/hAT-Tip100	36470444	36471259	5094	-	.	ID="HAT-N2_BTA";Tend="825";Tstart="1";shortTE="F";uid="c648669e-1d37-4921-90a3-9a0f91c026b8"
CAJEWF010000002.1	RepeatMasker	DNA	21246697	21246823	691	-	.	ID="RND-5_FAMILY-3769";Tend="2068";Tstart="1944";shortTE="F";uid="248c49e1-72d0-46b7-b5e1-71e033e0671a"
CAJEWF010000002.1	RepeatMasker	DNA/TcMar-Tc1	3777955	3778374	792	-	.	ID="RND-4_FAMILY-1919";TEgroup="ctg_2%7CRND-4_FAMILY-1919%7C5";Tend="1103";Tstart="894";shortTE="F";uid="82257514-0b04-4513-a318-b9ac084651f0"
CAJEWF010000002.1	RepeatMasker	DNA/CMC-EnSpm	23434900	23435162	1772	-	.	ID="RND-2_FAMILY-41";Tend="1263";Tstart="1001";shortTE="F";uid="5be18ed3-75a8-44d2-920a-ba97bc8a2083"
CAJEWF010000002.1	RepeatMasker	DNA/CMC-EnSpm	39975072	39975210	557	-	.	ID="RND-6_FAMILY-2037";Tend="1529";Tstart="1397";shortTE="F";uid="d5a981e8-1388-4469-827d-5a173bcd8e5a"
CAJEWF010000002.1	RepeatMasker	Unknown	4108988	4109437	2316	-	.	ID="RND-6_FAMILY-2801";Tend="1576";Tstart="1119";shortTE="F";uid="1a8288b8-597c-453f-8297-9ea59decd349"
CAJEWF010000002.1	RepeatMasker	Unknown	41453299	41453557	498	-	.	ID="RND-4_FAMILY-29";TEgroup="ctg_2%7CRND-4_FAMILY-29%7C7";Tend="1898";Tstart="658";shortTE="F";uid="abeb4b1a-1eb5-4a12-a108-6c8929aa3fe2"
CAJEWF010000002.1	RepeatMasker	DNA	29452123	29452390	1513	-	.	ID="DNA-11_BTA";Tend="285";Tstart="8";shortTE="F";uid="76802d5f-baad-4364-91a8-2127a01741ce"
CAJEWF010000002.1	RepeatMasker	DNA	37644531	37644645	835	-	.	ID="RND-1_FAMILY-234";Tend="1276";Tstart="1158";shortTE="F";uid="786887c4-c375-4d01-adcc-1c160c2c2544"
CAJEWF010000002.1	RepeatMasker	DNA/CMC	31786076	31786301	1722	-	.	ID="ENSPM-N1_BTA";Tend="228";Tstart="1";shortTE="F";uid="6fda3ab4-ed51-4fe3-b11a-bac7b53122f3"
CAJEWF010000002.1	RepeatMasker	DNA	12720963	12721226	1773	-	.	ID="RND-5_FAMILY-2645";Tend="1268";Tstart="1006";shortTE="F";uid="2f028cc8-0c34-470a-bef0-706f2b5cc050"
CAJEWF010000002.1	RepeatMasker	Unknown	1262860	1263108	1816	-	.	ID="RND-5_FAMILY-674";Tend="1081";Tstart="831";shortTE="F";uid="f7a35702-153a-4d62-860b-499a9bd7d0c4"
CAJEWF010000002.1	RepeatMasker	RC/Helitron	4904448	4904577	439	-	.	ID="RND-1_FAMILY-129";Tend="1063";Tstart="937";shortTE="F";uid="d0f2fad9-917b-4637-82f7-18264a1ccb4b"
CAJEWF010000002.1	RepeatMasker	Unknown	23421792	23421974	461	-	.	ID="RND-5_FAMILY-5004";Tend="1283";Tstart="1098";shortTE="F";uid="a3bcaedd-4aaa-4ed0-bd73-c4565ca8075c"
CAJEWF010000002.1	RepeatMasker	DNA/hAT-Tip100	21396174	21396431	549	-	.	ID="RND-5_FAMILY-926";Tend="1631";Tstart="1382";shortTE="F";uid="68f512be-08fd-4f5c-bc37-4387a2775f56"
CAJEWF010000002.1	RepeatMasker	DNA/Sola-2	7789414	7790854	12311	-	.	ID="RND-1_FAMILY-975";Tend="5449";Tstart="4011";shortTE="F";uid="18e4447a-5d86-42d6-aad3-92756a472ba6"
CAJEWF010000002.1	RepeatMasker	LTR/Gypsy	14350356	14350618	1118	-	.	ID="RND-3_FAMILY-25";Tend="1342";Tstart="1080";shortTE="F";uid="659761c5-8165-4630-9ae8-002d09248dd7"
CAJEWF010000002.1	RepeatMasker	Unknown	646456	646619	1263	-	.	ID="RND-1_FAMILY-381";Tend="957";Tstart="794";shortTE="F";uid="de88c0b3-3c0d-4bf5-bdd1-4b0be0c63a36"
CAJEWF010000002.1	RepeatMasker	RC/Helitron	17643690	17643944	1463	-	.	ID="RND-5_FAMILY-1779";Tend="1062";Tstart="814";shortTE="F";uid="f665cbc2-1bf9-46c1-ab1c-3de3055eb7fe"
CAJEWF010000002.1	RepeatMasker	DNA	9414139	9414439	1734	-	.	ID="RND-4_FAMILY-1880";Tend="1241";Tstart="942";shortTE="F";uid="339cd40d-f493-4037-a86e-16df1c83275f"
CAJEWF010000002.1	RepeatMasker	DNA/CMC-EnSpm	4212846	4213091	1254	-	.	ID="RND-2_FAMILY-41";Tend="1261";Tstart="1002";shortTE="F";uid="872ba579-ee0c-48f2-b00a-98a8a68fa3ed"
CAJEWF010000002.1	RepeatMasker	Unknown	3015452	3015654	927	-	.	ID="RND-5_FAMILY-674";Tend="1026";Tstart="827";shortTE="F";uid="20a1d162-0b51-49fe-9eb0-d70cf0232541"
CAJEWF010000002.1	RepeatMasker	Unknown	22147797	22148161	2961	-	.	ID="RND-6_FAMILY-5110";Tend="1279";Tstart="915";shortTE="F";uid="b84f403f-d0c5-431e-b795-c75c099bdfc9"
CAJEWF010000002.1	RepeatMasker	DNA/PIF-Spy	36052719	36053063	2510	-	.	ID="rnd-1_family-402";Tend="1576";Tstart="1185";shortTE="F";uid="c351c79d-4e42-4546-916f-3eed870d8321"
CAJEWF010000002.1	RepeatMasker	DNA/TcMar-Tc1	15682501	15682652	644	-	.	ID="RND-4_FAMILY-168";Tend="1127";Tstart="969";shortTE="F";uid="429c6a56-0132-40ef-acb6-a79cbeba9df9"
CAJEWF010000002.1	RepeatMasker	LTR/Gypsy	2447170	2447421	1300	-	.	ID="RND-6_FAMILY-1646";Tend="1499";Tstart="1248";shortTE="F";uid="9bf9da7c-179a-47a8-8188-2d1907ad839c"
CAJEWF010000002.1	RepeatMasker	DNA	23026194	23026696	3981	-	.	ID="DNA-1_BTA";Tend="504";Tstart="1";shortTE="F";uid="922d1fc0-ff35-447d-a461-37496a8d4240"
CAJEWF010000002.1	RepeatMasker	DNA/hAT-Tip100	450096	450362	1857	-	.	ID="RND-6_FAMILY-968";Tend="5451";Tstart="5185";shortTE="F";uid="17111207-07af-4c4c-a92c-ba3fb2a0aaf5"
CAJEWF010000002.1	RepeatMasker	LINE/I-Jockey	27739981	27740342	604	-	.	ID="JOCKEY-7_BTA";Tend="3351";Tstart="2975";shortTE="F";uid="54339afe-8f65-4644-898b-a609f4044da6"
CAJEWF010000002.1	RepeatMasker	DNA/hAT	25140402	25140650	2162	-	.	ID="RND-5_FAMILY-1891";Tend="1161";Tstart="913";shortTE="F";uid="13e4ce77-a555-493b-8dde-00ace93b69aa"
CAJEWF010000002.1	RepeatMasker	DNA/CMC	12686270	12686489	1794	-	.	ID="RND-5_FAMILY-957";Tend="1087";Tstart="868";shortTE="F";uid="ab132c63-87ee-405c-b2b9-17e9482c5dc6"
CAJEWF010000002.1	RepeatMasker	LTR/Gypsy	5688548	5688672	1944	-	.	ID="RND-5_FAMILY-1051";Tend="1291";Tstart="1164";shortTE="F";uid="1b8a20ef-fb3b-4cf3-a39c-2251a5285868"
CAJEWF010000002.1	RepeatMasker	DNA/TcMar-Tigger	9465198	9465300	418	-	.	ID="RND-5_FAMILY-1880";Tend="1093";Tstart="1006";shortTE="F";uid="1cdabf23-e6cd-4d85-a81b-bc0f54ec82a8"
CAJEWF010000002.1	RepeatMasker	LTR/Gypsy	10616942	10617231	2413	-	.	ID="RND-5_FAMILY-27";Tend="1215";Tstart="923";shortTE="F";uid="9fa58c3c-59fe-4e22-a4c4-724aa329db42"
CAJEWF010000002.1	RepeatMasker	DNA/hAT-Tip100	39297627	39297728	3099	-	.	ID="hat-n2_bta";Tend="366";Tstart="216";shortTE="F";uid="d1eca06b-e138-499f-9dbf-7d7ddc073102"
CAJEWF010000002.1	RepeatMasker	Unknown	1399471	1400867	9937	-	.	ID="RND-1_FAMILY-835";Tend="2225";Tstart="789";shortTE="F";uid="5e66ca80-b362-4ba2-9b91-0259dcff1bff"
CAJEWF010000002.1	RepeatMasker	DNA/Kolobok	23669289	23669434	785	-	.	ID="RND-1_FAMILY-127";Tend="1332";Tstart="1186";shortTE="F";uid="6463a78c-5627-4bf0-a433-1b9dd3ef2ed2"
CAJEWF010000002.1	RepeatMasker	DNA/TcMar-Pogo	19136426	19137049	4884	-	.	ID="RND-1_FAMILY-572";Tend="1561";Tstart="938";shortTE="F";uid="47d55aff-5a2a-479d-bd3a-c4ea77b05bad"
CAJEWF010000002.1	RepeatMasker	DNA	7870512	7870752	676	-	.	ID="DNA-5_BTA";Tend="238";Tstart="1";shortTE="F";uid="96a27800-c069-449a-bbc5-a3699028ebd6"
CAJEWF010000002.1	RepeatMasker	LTR/Copia	13252415	13252645	1606	-	.	ID="RND-6_FAMILY-4958";Tend="550";Tstart="321";shortTE="F";uid="b931c9af-f959-4a88-8c95-da9194959ebd"
CAJEWF010000002.1	RepeatMasker	Unknown	29522379	29522626	1422	-	.	ID="RND-6_FAMILY-1752";Tend="1268";Tstart="1008";shortTE="F";uid="91dbb4d2-2da8-4c9c-9bfb-635c3e68fd89"
CAJEWF010000002.1	RepeatMasker	DNA	7463771	7463919	849	-	.	ID="rnd-6_family-11069";Tend="1031";Tstart="902";shortTE="F";uid="385a06dc-15cc-4810-9886-e8fc7c8799e8"
CAJEWF010000002.1	RepeatMasker	DNA/CMC-Transib	38783148	38783315	1173	-	.	ID="RND-5_FAMILY-2303";Tend="929";Tstart="764";shortTE="F";uid="2e337291-abe7-48e7-b771-972fbdaa4767"
CAJEWF010000002.1	RepeatMasker	LTR/Gypsy	4467226	4467662	2285	-	.	ID="RND-3_FAMILY-443";Tend="1279";Tstart="842";shortTE="F";uid="46b4551b-1bcc-4d7f-bee0-35774537ad5e"
CAJEWF010000002.1	RepeatMasker	DNA	18753499	18753885	2776	-	.	ID="RND-6_FAMILY-26";Tend="1300";Tstart="909";shortTE="F";uid="baaf967b-de57-43c8-890b-b6e83ff92ccf"
CAJEWF010000002.1	RepeatMasker	Unknown	28662094	28663055	7955	-	.	ID="RND-1_FAMILY-807";Tend="3158";Tstart="2215";shortTE="F";uid="9c42a5a0-8228-4f1b-b3de-8728c6fa2d15"
CAJEWF010000002.1	RepeatMasker	DNA	6912609	6912960	477	-	.	ID="DNA-10_BTA";Tend="365";Tstart="46";shortTE="F";uid="b0f97cc7-9384-4f5f-a870-6bfa75f2c7f4"
CAJEWF010000002.1	RepeatMasker	DNA/Sola-2	8730692	8730834	674	-	.	ID="RND-6_FAMILY-871";Tend="984";Tstart="851";shortTE="F";uid="ff4c696d-9c81-4519-a47e-816dcfd34db9"
CAJEWF010000002.1	RepeatMasker	Unknown	6879427	6879876	751	-	.	ID="RND-1_FAMILY-337";TEgroup="ctg_2%7CRND-1_FAMILY-337%7C1";Tend="1351";Tstart="940";shortTE="F";uid="d12fdd9f-f0b3-41c7-9c37-f330b82847cd"
CAJEWF010000002.1	RepeatMasker	RC/Helitron	12141956	12142456	1415	-	.	ID="RND-4_FAMILY-803";Tend="1352";Tstart="544";shortTE="F";uid="0d03f626-f046-4efd-bb88-49eb3ba79c28"
CAJEWF010000002.1	RepeatMasker	LINE/L2	23472518	23473990	13432	-	.	ID="RND-5_FAMILY-643";Tend="2280";Tstart="809";shortTE="F";uid="a9fa36a4-a343-4da4-ad2e-f78105aa88e9"
CAJEWF010000002.1	RepeatMasker	Unknown	26668629	26668908	429	-	.	ID="RND-1_FAMILY-36";Tend="1253";Tstart="969";shortTE="F";uid="4125d238-4117-462d-b51e-1e584d1236fd"
CAJEWF010000002.1	RepeatMasker	DNA/CMC-EnSpm	12632466	12632738	1493	-	.	ID="RND-6_FAMILY-7144";Tend="1230";Tstart="964";shortTE="F";uid="2e7baef3-fad1-4e0c-b9a4-a84c16c12c2a"
CAJEWF010000002.1	RepeatMasker	LTR/Copia	8441010	8441646	610	-	.	ID="COPIA-1_BTA-I";Tend="4623";Tstart="3485";shortTE="F";uid="e1c88487-74fb-4d68-9d8b-9fb6e8b93f9b"
CAJEWF010000002.1	RepeatMasker	Unknown	19997892	19998491	2365	-	.	ID="RND-3_FAMILY-258";Tend="1073";Tstart="449";shortTE="F";uid="8da00c56-72bc-4f29-b8ab-9185db1a62e4"
CAJEWF010000002.1	RepeatMasker	DNA/hAT-Tip100	19628553	19629251	3473	-	.	ID="RND-5_FAMILY-4888";Tend="1873";Tstart="897";shortTE="F";uid="ddfca418-ce0b-4e8d-a406-f500203dc0bb"
CAJEWF010000002.1	RepeatMasker	Unknown	20627351	20627661	2267	-	.	ID="RND-4_FAMILY-226";Tend="1226";Tstart="916";shortTE="F";uid="69b6433b-09c6-4a55-a385-fa2fba4b117b"
CAJEWF010000002.1	RepeatMasker	Unknown	23149092	23149695	4497	-	.	ID="RND-1_FAMILY-641";Tend="1509";Tstart="920";shortTE="F";uid="5e46136c-29ad-4930-8ebb-84c65f8ed77a"
CAJEWF010000002.1	RepeatMasker	Unknown	15786834	15787075	1655	-	.	ID="RND-3_FAMILY-154";Tend="1201";Tstart="958";shortTE="F";uid="41170a59-a536-499c-947c-c5895839bbf9"
CAJEWF010000002.1	RepeatMasker	Unknown	23869399	23869938	4634	-	.	ID="RND-1_FAMILY-683";Tend="1519";Tstart="980";shortTE="F";uid="f39c8af2-ad61-44fc-b817-4f796d576f1b"
CAJEWF010000002.1	RepeatMasker	DNA	35555008	35555598	3803	-	.	ID="RND-1_FAMILY-206";Tend="1514";Tstart="921";shortTE="F";uid="218b342b-34c2-4e2d-b6f8-e69deaf043ce"
CAJEWF010000002.1	RepeatMasker	Unknown	16222585	16222745	793	-	.	ID="RND-6_FAMILY-270";Tend="1109";Tstart="949";shortTE="F";uid="8224e69c-f7b2-4b06-a9a2-183ec6cdb06c"
CAJEWF010000002.1	RepeatMasker	DNA/hAT-Tip100	24483654	24483987	3343	-	.	ID="hat-n2_bta";Tend="424";Tstart="1";shortTE="F";uid="fd5e5944-8111-4ccf-9f6b-ceaf83c66678"
CAJEWF010000002.1	RepeatMasker	LTR/Gypsy	18492971	18493079	701	-	.	ID="RND-6_FAMILY-417";Tend="995";Tstart="861";shortTE="F";uid="3c6f216f-a14e-4d17-abbe-1edee2931a4d"
CAJEWF010000002.1	RepeatMasker	DNA	26948407	26948704	1060	-	.	ID="DNA-4_BTA";Tend="313";Tstart="14";shortTE="F";uid="78a6b75a-1170-4138-971a-4e1eac0a556b"
CAJEWF010000002.1	RepeatMasker	DNA/CMC	33618911	33619198	2066	-	.	ID="RND-1_FAMILY-81";Tend="1259";Tstart="947";shortTE="F";uid="28d529fa-aa65-4086-9bdf-33d2733508ba"
CAJEWF010000002.1	RepeatMasker	LTR/Gypsy	22132875	22132989	615	-	.	ID="RND-4_FAMILY-369";Tend="1018";Tstart="910";shortTE="F";uid="61e5a5a9-6996-4dd7-8741-2166c011df8c"
CAJEWF010000002.1	RepeatMasker	DNA	990422	990929	3955	-	.	ID="DNA-1_BTA";Tend="504";Tstart="1";shortTE="F";uid="b907f93f-997f-4dac-a3b6-10f2573dd40e"
CAJEWF010000002.1	RepeatMasker	DNA/Sola-2	27431782	27432074	2008	-	.	ID="RND-5_FAMILY-31";Tend="1155";Tstart="841";shortTE="F";uid="a000b6cb-f469-4ffa-ba17-aa3ebe71351f"
CAJEWF010000002.1	RepeatMasker	DNA/TcMar-Tc1	16665242	16666066	705	-	.	ID="RND-6_FAMILY-576";TEgroup="ctg_2%7CRND-6_FAMILY-576%7C1";Tend="1827";Tstart="854";shortTE="F";uid="fe54d0a6-e63a-45d7-8409-41d32b352f27"
CAJEWF010000002.1	RepeatMasker	DNA	14224414	14224688	2103	-	.	ID="DNA-11_BTA";Tend="551";Tstart="275";shortTE="F";uid="1390dea2-6494-4525-bebb-8012c00033d7"
CAJEWF010000002.1	RepeatMasker	Unknown	1951358	1951518	1274	-	.	ID="RND-4_FAMILY-384";Tend="1002";Tstart="842";shortTE="F";uid="496a776a-4953-4422-874e-a79790970188"
CAJEWF010000002.1	RepeatMasker	DNA/CMC-Transib	18949187	18949353	903	-	.	ID="RND-5_FAMILY-2303";Tend="929";Tstart="764";shortTE="F";uid="5d9525eb-5184-43cb-8847-abd5fd560d69"
CAJEWF010000002.1	RepeatMasker	Unknown	18366917	18367363	1318	-	.	ID="RND-5_FAMILY-2997";Tend="1258";Tstart="723";shortTE="F";uid="547730d1-ac33-4f72-804a-a3528175122e"
CAJEWF010000002.1	RepeatMasker	DNA/hAT-Tip100	34917026	34917235	1048	-	.	ID="HAT-N2_BTA";Tend="477";Tstart="216";shortTE="F";uid="6f4bb5c1-6216-4c23-a5b7-4a7304b45a6f"
CAJEWF010000002.1	RepeatMasker	LTR/Gypsy	5955039	5955198	476	-	.	ID="RND-3_FAMILY-29";Tend="1338";Tstart="1174";shortTE="F";uid="d55ec2a4-c696-455d-be04-f66f44698c6f"
CAJEWF010000002.1	RepeatMasker	Unknown	6041111	6041257	493	-	.	ID="RND-6_FAMILY-6496";Tend="1129";Tstart="993";shortTE="F";uid="bcab2240-9815-4fa7-a14c-a80bd633a4ff"
CAJEWF010000002.1	RepeatMasker	RC/Helitron	16605734	16606106	1826	-	.	ID="HELITRON-1N1_BTA";Tend="850";Tstart="508";shortTE="F";uid="5cf1612f-4eac-497e-b395-37c79b32e5c4"
CAJEWF010000002.1	RepeatMasker	Unknown	36425300	36425439	852	-	.	ID="RND-3_FAMILY-41";Tend="1086";Tstart="947";shortTE="F";uid="37b8118f-b248-4814-953b-ed33b564baaa"
CAJEWF010000002.1	RepeatMasker	LTR/Gypsy	35005805	35006064	1345	-	.	ID="RND-3_FAMILY-25";Tend="1064";Tstart="807";shortTE="F";uid="29d908f9-39f0-4900-8020-19218864ae60"
CAJEWF010000002.1	RepeatMasker	DNA/CMC	4081379	4081607	1654	-	.	ID="ENSPM-N1_BTA";Tend="228";Tstart="1";shortTE="F";uid="4ad4514b-bbd2-490d-b9c1-663b4dfcb308"
CAJEWF010000002.1	RepeatMasker	DNA	2331349	2331633	2173	-	.	ID="DNA-1_BTA";Tend="286";Tstart="1";shortTE="F";uid="dae1c58b-1464-425e-af01-968dff9cc8fc"
CAJEWF010000002.1	RepeatMasker	Unknown	25909707	25909906	1377	-	.	ID="RND-6_FAMILY-738";Tend="1503";Tstart="1304";shortTE="F";uid="f35e740c-7986-474b-b3be-ef8f200badc1"
CAJEWF010000002.1	RepeatMasker	Unknown	4600332	4600473	1109	-	.	ID="RND-1_FAMILY-27";Tend="1049";Tstart="907";shortTE="F";uid="2a11ad40-3647-435f-ad4e-a2cb42f0a149"
CAJEWF010000002.1	RepeatMasker	LINE/RTE-BovB	20579824	20580159	2652	-	.	ID="RND-6_FAMILY-5298";Tend="4023";Tstart="3688";shortTE="F";uid="17fcafc4-c87f-44be-9536-f6754abb0e04"
CAJEWF010000002.1	RepeatMasker	DNA/CMC-Transib	2055667	2055998	1050	-	.	ID="RND-5_FAMILY-2303";TEgroup="ctg_2%7CRND-5_FAMILY-2303%7C2";Tend="910";Tstart="758";shortTE="F";uid="137620d0-1a04-468e-bdae-36d1fd13e035"
CAJEWF010000002.1	RepeatMasker	DNA/hAT-Tip100	16317341	16317596	1670	-	.	ID="RND-6_FAMILY-6685";Tend="1082";Tstart="826";shortTE="F";uid="e1b0cf1f-4dd2-408b-a0d5-c87991d2683e"
CAJEWF010000002.1	RepeatMasker	DNA	30226185	30226540	2046	-	.	ID="RND-5_FAMILY-149";Tend="1353";Tstart="983";shortTE="F";uid="fe50f4ee-e9f1-4181-9c86-21c24a2a8c7f"
CAJEWF010000002.1	RepeatMasker	DNA	31283725	31283941	415	-	.	ID="RND-1_FAMILY-136";Tend="1172";Tstart="973";shortTE="F";uid="2d56737f-85f0-45dd-bced-f49bb43a9fbe"
CAJEWF010000002.1	RepeatMasker	Unknown	40580790	40580997	1152	-	.	ID="RND-6_FAMILY-1734";Tend="1167";Tstart="960";shortTE="F";uid="502865f8-5460-4edd-909a-a44519943dc3"
CAJEWF010000002.1	RepeatMasker	DNA/PIF-Spy	10235236	10235367	579	-	.	ID="ISL2EU-2_BTA";TEgroup="ctg_2%7CISL2EU-2_BTA%7C5";Tend="4957";Tstart="74";shortTE="F";uid="9147878b-b4d1-41e5-82a4-e7f8fe1da9ce"
CAJEWF010000002.1	RepeatMasker	DNA	12755479	12755730	1675	-	.	ID="DNA-10_BTA";Tend="434";Tstart="182";shortTE="F";uid="561ec513-df9b-493d-9180-8f0c89eeede9"
CAJEWF010000002.1	RepeatMasker	LTR/Gypsy	21737028	21737327	1252	-	.	ID="RND-5_FAMILY-1051";Tend="1456";Tstart="1153";shortTE="F";uid="089e65c5-fd00-489f-9560-a87d84117d0e"
CAJEWF010000002.1	RepeatMasker	RC/Helitron	9084137	9084322	717	-	.	ID="RND-5_FAMILY-1779";Tend="998";Tstart="813";shortTE="F";uid="18cc4faa-4045-4958-9d38-64f79f3c0bcd"
CAJEWF010000002.1	RepeatMasker	Unknown	11341314	11341847	3308	-	.	ID="RND-5_FAMILY-239";Tend="1842";Tstart="1369";shortTE="F";uid="846b6588-922b-41e0-8eb0-7b84dc078b92"
CAJEWF010000002.1	RepeatMasker	DNA/CMC-EnSpm	1004282	1004499	1257	-	.	ID="RND-1_FAMILY-56";Tend="1156";Tstart="940";shortTE="F";uid="c983cc0b-1971-40e2-9492-c198b1a1fa5b"
CAJEWF010000002.1	RepeatMasker	DNA/Kolobok	19459818	19460251	1731	-	.	ID="RND-6_FAMILY-2985";Tend="5064";Tstart="4613";shortTE="F";uid="54cdf365-13c2-4d57-9963-6b2218c76db2"
CAJEWF010000002.1	RepeatMasker	DNA/CMC-Transib	27659908	27660073	1132	-	.	ID="RND-5_FAMILY-2303";Tend="929";Tstart="766";shortTE="F";uid="8f89fee3-f735-44d7-b54c-65bee97ba285"
CAJEWF010000002.1	RepeatMasker	Unknown	20206853	20206953	412	-	.	ID="RND-3_FAMILY-432";Tend="1151";Tstart="1046";shortTE="F";uid="e140870e-e518-46ad-b475-529b103fb1c9"
CAJEWF010000002.1	RepeatMasker	Unknown	10811095	10812180	9014	-	.	ID="RND-1_FAMILY-637";Tend="1862";Tstart="774";shortTE="F";uid="0bfa70a8-ca23-4bd0-8095-4321950239d8"
CAJEWF010000002.1	RepeatMasker	DNA/hAT-Tip100	39889519	39889684	646	-	.	ID="RND-5_FAMILY-3189";Tend="1707";Tstart="1544";shortTE="F";uid="6d988a89-73ca-4a63-9f34-8d39b2acfdd1"
CAJEWF010000002.1	RepeatMasker	RC/Helitron	15161797	15161929	909	-	.	ID="RND-5_FAMILY-1779";Tend="1060";Tstart="925";shortTE="F";uid="c33c510d-6e80-4495-94bb-e2b7092b9f74"
CAJEWF010000002.1	RepeatMasker	Unknown	35817647	35817953	2302	-	.	ID="RND-1_FAMILY-202";Tend="1212";Tstart="905";shortTE="F";uid="7c55a043-3c76-4f59-916d-cf963820cf2c"
CAJEWF010000002.1	RepeatMasker	LTR/Gypsy	30879916	30880174	1020	-	.	ID="RND-6_FAMILY-417";Tend="1169";Tstart="911";shortTE="F";uid="6fd94fdc-b946-4450-9b77-8b6d2bf62c6a"
CAJEWF010000002.1	RepeatMasker	RC/Helitron	41383040	41383710	4753	-	.	ID="RND-1_FAMILY-129";Tend="1566";Tstart="901";shortTE="F";uid="fe6b0715-e607-481f-a270-d5ab0b230e3a"
CAJEWF010000002.1	RepeatMasker	DNA/Sola-2	13967640	13967819	470	-	.	ID="RND-6_FAMILY-443";Tend="2536";Tstart="2360";shortTE="F";uid="752d81f7-b845-413f-b049-38629c2d55a9"
CAJEWF010000002.1	RepeatMasker	DNA/CMC-EnSpm	10631747	10633023	5479	-	.	ID="RND-5_FAMILY-4968";Tend="2364";Tstart="1189";shortTE="F";uid="7feb68dc-106e-4850-a1fe-9dcf71b20bc1"
CAJEWF010000002.1	RepeatMasker	DNA/hAT-Tip100	19908872	19909208	1621	-	.	ID="RND-6_FAMILY-1923";Tend="2375";Tstart="2058";shortTE="F";uid="abefb663-4951-4a26-80ba-68b605de1b36"
CAJEWF010000002.1	RepeatMasker	Unknown	1035042	1035242	1095	-	.	ID="RND-3_FAMILY-41";Tend="1097";Tstart="896";shortTE="F";uid="a8608bff-194b-4edf-bab9-0044abbe968d"
CAJEWF010000002.1	RepeatMasker	LTR/Gypsy	27023245	27023496	1454	-	.	ID="RND-6_FAMILY-1646";Tend="1496";Tstart="1247";shortTE="F";uid="701a26ea-ae91-4547-a0c5-babe6ccb3305"
CAJEWF010000002.1	RepeatMasker	DNA/hAT-Tip100	16036568	16036736	1188	-	.	ID="RND-1_FAMILY-474";Tend="1091";Tstart="923";shortTE="F";uid="8abf79c8-1d69-4b12-be8c-2f64658e9856"
CAJEWF010000002.1	RepeatMasker	RC/Helitron	6811181	6811400	1301	-	.	ID="RND-5_FAMILY-1779";Tend="1062";Tstart="844";shortTE="F";uid="4f0d9b0b-22c9-4896-a52c-cef2511dce0a"
CAJEWF010000002.1	RepeatMasker	Unknown	144234	144392	906	-	.	ID="RND-1_FAMILY-37";Tend="1045";Tstart="887";shortTE="F";uid="b4aadb26-01ed-4cef-8292-74df2f9d5c4a"
CAJEWF010000002.1	RepeatMasker	DNA/CMC-EnSpm	7837214	7837356	974	-	.	ID="RND-1_FAMILY-56";Tend="1151";Tstart="1008";shortTE="F";uid="02457a82-f46c-48c0-8a43-825a5ee14589"
CAJEWF010000002.1	RepeatMasker	DNA	13928316	13928802	1916	-	.	ID="DNA-4_BTA";Tend="554";Tstart="104";shortTE="F";uid="306903ad-72f5-4e92-9029-eed76efd8103"
CAJEWF010000002.1	RepeatMasker	DNA/CMC-Transib	19797517	19797685	1220	-	.	ID="RND-5_FAMILY-2303";Tend="932";Tstart="765";shortTE="F";uid="7c0a5b52-0819-4a54-9826-3f7a7bc90def"
CAJEWF010000002.1	RepeatMasker	Unknown	14842337	14846795	47823	-	.	ID="RND-1_FAMILY-39";Tend="10701";Tstart="6251";shortTE="F";uid="8198cedc-6b3f-44df-9198-b2d30aa4ec1a"
CAJEWF010000002.1	RepeatMasker	RC/Helitron	16208076	16208379	881	-	.	ID="HELITRON-1N1B_BTA";Tend="319";Tstart="12";shortTE="F";uid="e48d3841-a5c6-4a43-b2fd-afa101cb77b5"
CAJEWF010000002.1	RepeatMasker	LTR/Gypsy	5410302	5411268	967	-	.	ID="GYPSY-8_BTA-I";Tend="2666";Tstart="745";shortTE="F";uid="fd124ae4-514f-4e30-bcc7-b82f818b2073"
CAJEWF010000002.1	RepeatMasker	DNA/CMC-EnSpm	36824251	36824377	674	-	.	ID="RND-6_FAMILY-813";Tend="1121";Tstart="1000";shortTE="F";uid="5764a902-3561-4a70-9dd2-40260cfb435d"
CAJEWF010000002.1	RepeatMasker	DNA/CMC	9157353	9157606	2226	-	.	ID="RND-5_FAMILY-844";Tend="1107";Tstart="854";shortTE="F";uid="ccea6c7d-ac9c-4971-826c-fca2f4e95d6e"
CAJEWF010000002.1	RepeatMasker	LTR/Gypsy	26282153	26285063	5893	-	.	ID="RND-6_FAMILY-11337";TEgroup="ctg_2%7CRND-6_FAMILY-11337%7C1";Tend="2707";Tstart="1";shortTE="F";uid="1217bbd9-f0b4-4b5e-ba5a-c6dcf9ded9f5"
CAJEWF010000002.1	RepeatMasker	DNA	8690875	8691093	1277	-	.	ID="DNA-10_BTA";Tend="209";Tstart="2";shortTE="F";uid="0400da82-4104-44a9-bc1a-4492f2640b02"
CAJEWF010000002.1	RepeatMasker	DNA	19006729	19007224	3655	-	.	ID="DNA-1_BTA";Tend="503";Tstart="4";shortTE="F";uid="679bde5d-d7a2-49db-befd-52bbbb0fd223"
CAJEWF010000002.1	RepeatMasker	DNA/CMC-EnSpm	32626484	32626724	1228	-	.	ID="RND-6_FAMILY-1077";Tend="1168";Tstart="909";shortTE="F";uid="ae33f6ba-03a3-43ab-bc4a-e0ae62980f76"
CAJEWF010000002.1	RepeatMasker	LTR/Pao	34084750	34084852	422	-	.	ID="RND-4_FAMILY-367";Tend="1518";Tstart="1418";shortTE="F";uid="77d4edf3-12e2-4fc0-b4c4-7e6cbf2cc060"
CAJEWF010000002.1	RepeatMasker	DNA/PIF-Spy	27619903	27620189	889	-	.	ID="RND-6_FAMILY-7525";Tend="1175";Tstart="917";shortTE="F";uid="30671e51-5050-4be7-9f1e-73399f439ed1"
CAJEWF010000002.1	RepeatMasker	Unknown	29804216	29804367	589	-	.	ID="RND-1_FAMILY-27";Tend="1062";Tstart="907";shortTE="F";uid="9991bde4-cda0-4a67-9319-1a7a00d48526"
CAJEWF010000002.1	RepeatMasker	DNA	39551707	39552219	3922	-	.	ID="DNA-1_BTA";Tend="504";Tstart="1";shortTE="F";uid="c9d552c2-f89c-48a1-9f48-1457a6eaca0b"
CAJEWF010000002.1	RepeatMasker	DNA/CMC	4963063	4963242	405	-	.	ID="ENSPM-N2_BTA";Tend="195";Tstart="1";shortTE="F";uid="a1817643-30b1-4cd8-8977-4651cf70bbd2"
CAJEWF010000002.1	RepeatMasker	DNA/CMC-EnSpm	5042905	5043172	1802	-	.	ID="RND-6_FAMILY-737";Tend="1151";Tstart="890";shortTE="F";uid="9811052d-3957-4d5f-81a0-4bcef7db026b"
CAJEWF010000002.1	RepeatMasker	DNA	12394968	12395247	1654	-	.	ID="DNA-11_BTA";Tend="277";Tstart="3";shortTE="F";uid="8ada662c-e094-44cc-b23c-e1aaa40dff33"
CAJEWF010000002.1	RepeatMasker	Unknown	11102681	11102786	750	-	.	ID="RND-1_FAMILY-22";Tend="988";Tstart="883";shortTE="F";uid="4f65bc12-c6bb-414f-94d2-96f67f7f3308"
CAJEWF010000002.1	RepeatMasker	DNA/hAT-hATm	14628367	14628727	1095	-	.	ID="RND-6_FAMILY-448";Tend="4401";Tstart="4037";shortTE="F";uid="7a7bd283-8481-43cb-80ea-7f36091a2eb9"
CAJEWF010000002.1	RepeatMasker	LTR/Gypsy	20918976	20919225	1268	-	.	ID="RND-6_FAMILY-1646";Tend="1499";Tstart="1248";shortTE="F";uid="7239fd12-1272-4bc0-a828-e82afabd1cda"
CAJEWF010000002.1	RepeatMasker	DNA	4497497	4497673	1035	-	.	ID="DNA-11_BTA";Tend="285";Tstart="105";shortTE="F";uid="05d50fe1-7bcf-45f7-89a0-9bf6df6a491c"
CAJEWF010000002.1	RepeatMasker	DNA	31995516	31996148	2899	-	.	ID="DNA-8_BTA";Tend="1009";Tstart="359";shortTE="F";uid="81058417-11b9-4ac4-8a22-5109a153eace"
CAJEWF010000002.1	RepeatMasker	Unknown	32069511	32069650	519	-	.	ID="RND-6_FAMILY-749";Tend="3184";Tstart="3042";shortTE="F";uid="445bb42d-1475-4009-b6cd-c5f903c11d4e"
CAJEWF010000002.1	RepeatMasker	Unknown	15067996	15068231	1598	-	.	ID="RND-6_FAMILY-6020";Tend="1438";Tstart="1204";shortTE="F";uid="cb1867d9-6c4c-409e-a4b5-b25122c523ab"
CAJEWF010000002.1	RepeatMasker	Unknown	29027024	29028918	15467	-	.	ID="RND-6_FAMILY-6083";Tend="2678";Tstart="780";shortTE="F";uid="fc9f57b2-e36b-4808-a170-1824033764da"
CAJEWF010000002.1	RepeatMasker	RC/Helitron	24670034	24671071	8334	-	.	ID="RND-5_FAMILY-1105";Tend="2853";Tstart="1818";shortTE="F";uid="50a9a762-0fd9-4761-a00d-3e9c0d2cff0c"
CAJEWF010000002.1	RepeatMasker	DNA/PIF-Spy	6754052	6754246	448	-	.	ID="RND-1_FAMILY-443";Tend="1051";Tstart="855";shortTE="F";uid="1a8f15d6-8f92-4cd5-a2e8-7e347f91032d"
CAJEWF010000002.1	RepeatMasker	Unknown	17941766	17942014	1524	-	.	ID="RND-3_FAMILY-154";Tend="1205";Tstart="955";shortTE="F";uid="62bd7ef3-0936-4c50-9876-17b3690476ff"
CAJEWF010000002.1	RepeatMasker	RC/Helitron	6859743	6859867	637	-	.	ID="RND-6_FAMILY-631";Tend="1461";Tstart="1331";shortTE="F";uid="d1dc6c17-9900-4fd8-97e9-cb407083c1df"
CAJEWF010000002.1	RepeatMasker	Unknown	13726114	13726855	4825	-	.	ID="RND-1_FAMILY-541";Tend="1709";Tstart="979";shortTE="F";uid="b3e5025d-b241-4832-ba3a-90a1feb5d067"
CAJEWF010000002.1	RepeatMasker	DNA/Sola-1	34358253	34358503	1356	-	.	ID="RND-6_FAMILY-3193";Tend="878";Tstart="624";shortTE="F";uid="075641e1-4ed8-4c7c-9bf2-3b630aa8d42f"
CAJEWF010000002.1	RepeatMasker	Unknown	964108	964475	523	-	.	ID="RND-1_FAMILY-479";Tend="1335";Tstart="944";shortTE="F";uid="fe539b1e-2ce6-41cb-9f59-3196c25145cd"
CAJEWF010000002.1	RepeatMasker	DNA	4597805	4597933	983	-	.	ID="RND-6_FAMILY-11069";Tend="1029";Tstart="901";shortTE="F";uid="09abc36e-9e92-4dc6-9402-6c58b041ae78"
CAJEWF010000002.1	RepeatMasker	DNA/hAT?	20275437	20275938	4523	-	.	ID="RND-6_FAMILY-7161";Tend="1805";Tstart="1304";shortTE="F";uid="7b3a991a-753f-4eb5-969f-cec9193100f3"
CAJEWF010000002.1	RepeatMasker	DNA/Kolobok	23919456	23919894	2901	-	.	ID="KOLOBOK-N2_BTA";Tend="442";Tstart="1";shortTE="F";uid="229669e2-f0bf-4719-84f7-99009ce23244"
CAJEWF010000002.1	RepeatMasker	Unknown	24673848	24674129	2164	-	.	ID="RND-6_FAMILY-694";Tend="1209";Tstart="928";shortTE="F";uid="a72997fd-bfdd-496b-8085-f2eb6f45e7c2"
CAJEWF010000002.1	RepeatMasker	DNA/CMC-Transib	36624409	36624565	1000	-	.	ID="RND-5_FAMILY-2303";Tend="929";Tstart="772";shortTE="F";uid="811c53fa-2307-49ed-8e2d-19051834de4c"
CAJEWF010000002.1	RepeatMasker	Unknown	14324155	14324286	478	-	.	ID="RND-1_FAMILY-37";Tend="1038";Tstart="911";shortTE="F";uid="b0279958-16f5-4c6a-9911-a15e522732e6"
CAJEWF010000002.1	RepeatMasker	LTR/Gypsy	26274157	26274301	975	-	.	ID="RND-6_FAMILY-9105";Tend="1303";Tstart="1159";shortTE="F";uid="c50623ff-e2f5-4275-8661-b2b6cbc750bc"
CAJEWF010000002.1	RepeatMasker	Unknown	39185309	39185629	2128	-	.	ID="RND-4_FAMILY-226";Tend="1238";Tstart="917";shortTE="F";uid="872227e8-a32f-4ea7-89cd-8095a7aa601b"
CAJEWF010000002.1	RepeatMasker	DNA	6118929	6119110	567	-	.	ID="RND-6_FAMILY-2075";Tend="1048";Tstart="857";shortTE="F";uid="9cc10f0b-0e0d-4d5f-84ed-839526b37727"
CAJEWF010000002.1	RepeatMasker	DNA	8837994	8838501	3928	-	.	ID="DNA-1_BTA";Tend="504";Tstart="1";shortTE="F";uid="45469012-8141-4f2e-943e-d55967464637"
CAJEWF010000002.1	RepeatMasker	Unknown	17679972	17680281	1977	-	.	ID="RND-1_FAMILY-617";Tend="1285";Tstart="960";shortTE="F";uid="6a75dcd1-66a8-4f90-8aad-08302f2cdb84"
CAJEWF010000002.1	RepeatMasker	Unknown	36367485	36367757	1227	-	.	ID="RND-1_FAMILY-108";Tend="1195";Tstart="920";shortTE="F";uid="03b93a8e-c607-4599-92b2-4e3b4903f0e3"
CAJEWF010000002.1	RepeatMasker	DNA	18547525	18547633	588	-	.	ID="RND-5_FAMILY-1401";Tend="1244";Tstart="1138";shortTE="F";uid="0f50f836-fa4a-45f1-b2c5-71c49d43aee8"
CAJEWF010000002.1	RepeatMasker	LTR/Gypsy	22628593	22628853	1885	-	.	ID="RND-6_FAMILY-417";Tend="1165";Tstart="905";shortTE="F";uid="545fb507-1e52-4515-b3b2-0ee5d55bfa73"
CAJEWF010000002.1	RepeatMasker	DNA/CMC	18474552	18474780	1928	-	.	ID="RND-5_FAMILY-957";Tend="1087";Tstart="860";shortTE="F";uid="3f9f47c4-8d73-46d2-bc4d-411830710126"
CAJEWF010000002.1	RepeatMasker	DNA/CMC-EnSpm	23017329	23017712	1847	-	.	ID="RND-6_FAMILY-813";Tend="5509";Tstart="5120";shortTE="F";uid="2c9a2ee2-eb14-4d57-8a61-4b400b2cf2b4"
CAJEWF010000002.1	RepeatMasker	Unknown	26723368	26723749	1896	-	.	ID="RND-1_FAMILY-286";Tend="1303";Tstart="921";shortTE="F";uid="80f032e6-3f70-42d9-b20a-d13f37ddb204"
CAJEWF010000002.1	RepeatMasker	LTR/Gypsy	35674796	35675047	1678	-	.	ID="RND-5_FAMILY-1051";Tend="1191";Tstart="933";shortTE="F";uid="90349211-3dbe-485b-970d-1bcb29800316"
CAJEWF010000002.1	RepeatMasker	DNA	35586592	35586707	438	-	.	ID="RND-4_FAMILY-746";Tend="1160";Tstart="1046";shortTE="F";uid="a92fb4d8-1f3f-42c0-824a-e99b4e64f7fb"
CAJEWF010000002.1	RepeatMasker	DNA/TcMar-Tigger	10810131	10810376	1827	-	.	ID="RND-1_FAMILY-244";Tend="1060";Tstart="815";shortTE="F";uid="57ae0d24-5291-4ab4-b40d-cb71ebe671bc"
CAJEWF010000002.1	RepeatMasker	DNA/TcMar-Tc1	4068762	4069408	5228	-	.	ID="RND-1_FAMILY-54";Tend="1608";Tstart="971";shortTE="F";uid="82a6bb1c-caf4-4ab4-9f50-030dad87e9bc"
CAJEWF010000002.1	RepeatMasker	Unknown	19549241	19549401	474	-	.	ID="RND-5_FAMILY-1330";Tend="1092";Tstart="944";shortTE="F";uid="a740e040-1031-46d8-859c-f9ec07eb061b"
CAJEWF010000002.1	RepeatMasker	LTR/Gypsy	14525219	14525597	1517	-	.	ID="RND-3_FAMILY-443";Tend="1246";Tstart="851";shortTE="F";uid="4f970c71-626e-40c2-9f07-84e105a7d30d"
CAJEWF010000002.1	RepeatMasker	LINE/RTE-BovB	26424274	26424477	803	-	.	ID="RND-6_FAMILY-7272";Tend="3995";Tstart="3796";shortTE="F";uid="0b3507f9-dd5a-48de-a9cb-b2ace2087ce5"
CAJEWF010000002.1	RepeatMasker	RC/Helitron	24365474	24365816	1958	-	.	ID="RND-5_FAMILY-390";Tend="1266";Tstart="904";shortTE="F";uid="2276a118-ad21-4043-83b4-f39bd9503f4a"
CAJEWF010000002.1	RepeatMasker	LINE/CR1-Zenon	37498163	37498583	3430	-	.	ID="RND-6_FAMILY-1306";Tend="1394";Tstart="972";shortTE="F";uid="40e707db-b34b-46be-a4ca-f7ec2396801a"
CAJEWF010000002.1	RepeatMasker	DNA/hAT-Tip100	34079087	34079409	3250	-	.	ID="hat-n2_bta";Tend="825";Tstart="398";shortTE="F";uid="98237dfb-f667-4c14-bd5a-17a4801e8b69"
CAJEWF010000002.1	RepeatMasker	DNA	25992362	25992743	826	-	.	ID="RND-4_FAMILY-1911";Tend="1189";Tstart="851";shortTE="F";uid="9f9edea1-246c-4ea9-8a7a-9ed749856b96"
CAJEWF010000002.1	RepeatMasker	LTR/Pao	35714284	35714500	448	-	.	ID="RND-4_FAMILY-367";Tend="1140";Tstart="912";shortTE="F";uid="deb0e5b3-e5d6-41a7-844b-b30a295b1095"
CAJEWF010000002.1	RepeatMasker	Unknown	27481173	27481385	909	-	.	ID="RND-3_FAMILY-763";Tend="1124";Tstart="917";shortTE="F";uid="a923a5ca-41c6-43bc-a1ea-3552f710a1a0"
CAJEWF010000002.1	RepeatMasker	DNA	36427656	36428611	2721	-	.	ID="RND-5_FAMILY-971";Tend="2072";Tstart="1217";shortTE="F";uid="d8566341-7b52-4991-9a9d-28e93beb6995"
CAJEWF010000002.1	RepeatMasker	RC/Helitron	12851998	12852254	674	-	.	ID="RND-5_FAMILY-142";Tend="1003";Tstart="738";shortTE="F";uid="a6752526-8d0e-49ad-9adf-fe75614d35cb"
CAJEWF010000002.1	RepeatMasker	DNA	25496879	25497191	1931	-	.	ID="DNA-10_BTA";Tend="434";Tstart="122";shortTE="F";uid="0fad5970-f2d6-435c-a467-e9ac936f5088"
CAJEWF010000002.1	RepeatMasker	Unknown	11425639	11425747	545	-	.	ID="RND-6_FAMILY-2397";Tend="1509";Tstart="1400";shortTE="F";uid="18294128-6b49-40ab-b6ba-aaa874c02a5e"
CAJEWF010000002.1	RepeatMasker	DNA/CMC	21607638	21607865	1689	-	.	ID="ENSPM-N1_BTA";Tend="228";Tstart="1";shortTE="F";uid="b1db4ba2-5ef9-4cfc-b1ef-876ca0e87fa5"
CAJEWF010000002.1	RepeatMasker	DNA	3625923	3626161	592	-	.	ID="DNA-5_BTA";Tend="238";Tstart="1";shortTE="F";uid="ff0aa576-78bf-41ac-97ec-c0ea3bf3fcd4"
CAJEWF010000002.1	RepeatMasker	DNA/CMC	27024925	27025318	2716	-	.	ID="RND-1_FAMILY-652";Tend="1200";Tstart="791";shortTE="F";uid="e42fd05b-a9d3-4dfa-89b5-396102296b11"
CAJEWF010000002.1	RepeatMasker	DNA	40681076	40681205	948	-	.	ID="RND-6_FAMILY-11069";Tend="1031";Tstart="901";shortTE="F";uid="614af1b9-69ff-4492-84e4-904e371bf0b8"
CAJEWF010000002.1	RepeatMasker	DNA	18527509	18527648	586	-	.	ID="DNA-11_BTA";Tend="209";Tstart="60";shortTE="F";uid="3abcd28e-888d-485e-88d9-1f9372ec3791"
CAJEWF010000002.1	RepeatMasker	DNA	36115697	36116200	4026	-	.	ID="DNA-1_BTA";Tend="503";Tstart="1";shortTE="F";uid="165cfc44-b03b-4fd8-baaf-22b895eaa1b5"
CAJEWF010000002.1	RepeatMasker	DNA/CMC-EnSpm	29582228	29582336	490	-	.	ID="RND-1_FAMILY-56";Tend="1145";Tstart="1037";shortTE="F";uid="95f59467-14ab-4b5b-8fc6-69df12906086"
CAJEWF010000002.1	RepeatMasker	Unknown	36812260	36812402	1039	-	.	ID="RND-1_FAMILY-27";Tend="1049";Tstart="907";shortTE="F";uid="9ebc6da7-0d0d-4c2e-b742-ea738b0260cf"
CAJEWF010000002.1	RepeatMasker	LTR/Pao	11398187	11398429	1574	-	.	ID="RND-5_FAMILY-543";Tend="1372";Tstart="1130";shortTE="F";uid="68b736ab-01d7-419f-a481-68aef1f907dc"
CAJEWF010000002.1	RepeatMasker	Unknown	18129963	18130226	1607	-	.	ID="RND-3_FAMILY-154";Tend="1204";Tstart="957";shortTE="F";uid="040ce17e-6d83-45d8-bbd9-0a18f5e36e3b"
CAJEWF010000002.1	RepeatMasker	DNA/TcMar-Tc1	11235021	11235255	702	-	.	ID="RND-4_FAMILY-1919";Tend="1107";Tstart="901";shortTE="F";uid="f5e83cb8-f8a8-466b-8d85-9a0332a1fd6d"
CAJEWF010000002.1	RepeatMasker	DNA	34915693	34916043	1537	-	.	ID="DNA4-17B_BTA";Tend="276";Tstart="1";shortTE="F";uid="bde0657f-17a0-466e-9344-e2a2c8d7431f"
CAJEWF010000002.1	RepeatMasker	DNA/Sola-2	14300221	14300563	828	-	.	ID="RND-6_FAMILY-4127";Tend="971";Tstart="634";shortTE="F";uid="3f312540-ab63-4479-bf01-fc5159b17236"
CAJEWF010000002.1	RepeatMasker	DNA/hAT-Tip100	274079	274314	770	-	.	ID="RND-4_FAMILY-272";Tend="1571";Tstart="1324";shortTE="F";uid="31abcc8c-6ac6-4382-966f-e035a3ec2427"
CAJEWF010000002.1	RepeatMasker	DNA/CMC-EnSpm	29104136	29104404	1130	-	.	ID="RND-1_FAMILY-56";Tend="1155";Tstart="894";shortTE="F";uid="c83a8cc4-fa73-4aea-907e-63c5cc715573"
CAJEWF010000002.1	RepeatMasker	DNA/CMC	31073543	31073769	1753	-	.	ID="ENSPM-N1_BTA";Tend="228";Tstart="1";shortTE="F";uid="3a95c545-5a30-4c58-8427-54c302c6c61b"
CAJEWF010000002.1	RepeatMasker	DNA	14345212	14345606	1272	-	.	ID="DNA-1_BTA";Tend="492";Tstart="52";shortTE="F";uid="535b7634-d7e8-4ee3-9649-d060386cb922"
CAJEWF010000002.1	RepeatMasker	DNA/CMC-EnSpm	39174159	39174419	1991	-	.	ID="RND-4_FAMILY-2404";Tend="1182";Tstart="922";shortTE="F";uid="b4d10b62-1faf-48dd-84d8-d7cadf21c044"
CAJEWF010000002.1	RepeatMasker	LTR/Gypsy	7881446	7881709	1757	-	.	ID="RND-5_FAMILY-56";Tend="1320";Tstart="1057";shortTE="F";uid="762d527a-f757-44b7-bb02-177f0e222139"
CAJEWF010000002.1	RepeatMasker	DNA/CMC-EnSpm	37668999	37669166	1031	-	.	ID="RND-6_FAMILY-1912";Tend="1116";Tstart="951";shortTE="F";uid="303191c2-8f53-4c5e-b278-c8f1530f92d9"
CAJEWF010000002.1	RepeatMasker	RC/Helitron	33691242	33691419	652	-	.	ID="RND-5_FAMILY-430";Tend="994";Tstart="822";shortTE="F";uid="60609d00-2a44-4cb9-b670-b72db84abd0d"
CAJEWF010000002.1	RepeatMasker	DNA	4734241	4734743	4132	-	.	ID="DNA-1_BTA";Tend="504";Tstart="1";shortTE="F";uid="2d4d6964-488c-42e4-b860-ecede06c5bdf"
CAJEWF010000002.1	RepeatMasker	DNA/hAT-Tip100	32672413	32672654	1473	-	.	ID="RND-6_FAMILY-6685";Tend="1069";Tstart="827";shortTE="F";uid="7dea17e5-2492-4abf-9b90-06e440b60386"
CAJEWF010000002.1	RepeatMasker	LINE/RTE-BovB	29050307	29050670	2883	-	.	ID="RND-1_FAMILY-596";Tend="4019";Tstart="3660";shortTE="F";uid="c2a43ac4-1ec4-43ad-9dd8-dfd066b2c33b"
CAJEWF010000002.1	RepeatMasker	DNA	2945408	2945571	629	-	.	ID="RND-5_FAMILY-3441";Tend="2614";Tstart="2443";shortTE="F";uid="f02f5017-9765-403c-8971-f83876ed0b65"
CAJEWF010000002.1	RepeatMasker	Unknown	38667974	38668136	1239	-	.	ID="RND-4_FAMILY-384";Tend="1002";Tstart="840";shortTE="F";uid="0bd8ae8f-7673-4022-92f6-7168867c965e"
CAJEWF010000002.1	RepeatMasker	DNA/hAT-Tip100	16252191	16252531	3292	-	.	ID="hat-n2_bta";Tend="415";Tstart="1";shortTE="F";uid="127bf7ee-e783-4e97-a8af-eb834b236dff"
CAJEWF010000002.1	RepeatMasker	DNA/hAT-Tip100	21559637	21559849	1218	-	.	ID="RND-5_FAMILY-4888";Tend="1505";Tstart="1295";shortTE="F";uid="bcca77de-4e3c-4abd-8e18-0eeefdc9d50f"
CAJEWF010000002.1	RepeatMasker	LINE/R1	36985168	36985331	591	-	.	ID="RND-6_FAMILY-1164";Tend="3366";Tstart="3206";shortTE="F";uid="e0799e6a-0a5c-4679-ba77-d1e81d0d7ea0"
CAJEWF010000002.1	RepeatMasker	DNA/hAT-Tip100	5582012	5582704	4238	-	.	ID="HAT-N2_BTA";Tend="718";Tstart="1";shortTE="F";uid="64e1d790-455e-4465-b838-e2d6916064fd"
CAJEWF010000002.1	RepeatMasker	LTR/Gypsy	32570143	32570390	1176	-	.	ID="RND-6_FAMILY-417";Tend="1158";Tstart="914";shortTE="F";uid="ab86f8df-b586-46bc-96d4-f0bc6a9d6c3e"
CAJEWF010000002.1	RepeatMasker	DNA	18174828	18175074	821	-	.	ID="DNA-11_BTA";Tend="271";Tstart="3";shortTE="F";uid="7d90e800-3f9f-4017-a250-3a024dfadf8a"
CAJEWF010000002.1	RepeatMasker	Unknown	20174502	20174666	1432	-	.	ID="RND-6_FAMILY-6575";Tend="1977";Tstart="1813";shortTE="F";uid="dfeba6c4-8c0e-4de9-a015-f077cb2505ec"
CAJEWF010000002.1	RepeatMasker	Unknown	19913424	19913689	1724	-	.	ID="RND-1_FAMILY-134";Tend="1200";Tstart="937";shortTE="F";uid="df1c512f-738e-4ac7-b3bd-9801953e4ad8"
CAJEWF010000002.1	RepeatMasker	DNA/Kolobok	7682862	7683312	3502	-	.	ID="RND-6_FAMILY-5387";Tend="694";Tstart="251";shortTE="F";uid="25f45915-60cc-4c61-9398-ad4715bfaa44"
CAJEWF010000002.1	RepeatMasker	LTR/Gypsy	9108118	9108385	1742	-	.	ID="RND-6_FAMILY-1649";Tend="1407";Tstart="1140";shortTE="F";uid="26b13069-970a-419c-8ab3-995e94ad83fe"
CAJEWF010000002.1	RepeatMasker	DNA	29439514	29439643	941	-	.	ID="RND-6_FAMILY-11069";Tend="1032";Tstart="902";shortTE="F";uid="01c758b4-2a58-4267-9a3a-dfa2e08691b6"
CAJEWF010000002.1	RepeatMasker	RC/Helitron	3217302	3217434	572	-	.	ID="RND-4_FAMILY-803";Tend="1350";Tstart="1244";shortTE="F";uid="7ae3e0d2-3fe4-4983-8c24-12195c7fe1b3"
CAJEWF010000002.1	RepeatMasker	DNA/CMC-Transib	4149240	4149703	681	-	.	ID="halyomorpha_halys-5_family-1299";Tend="949";Tstart="630";shortTE="F";uid="97a2a4e8-0b28-4645-b080-0d7f40768b61"
CAJEWF010000002.1	RepeatMasker	LTR/Gypsy	20045934	20046075	786	-	.	ID="RND-3_FAMILY-443";Tend="1275";Tstart="1132";shortTE="F";uid="f8830e74-8809-4e85-a2e6-c8fd6af6d0e1"
CAJEWF010000002.1	RepeatMasker	Unknown	10348638	10349084	3504	-	.	ID="RND-6_FAMILY-9000";Tend="2426";Tstart="1981";shortTE="F";uid="e18b9125-1915-4903-988a-16059c5131ae"
CAJEWF010000002.1	RepeatMasker	Unknown	4285000	4285352	2856	-	.	ID="RND-1_FAMILY-96";Tend="1261";Tstart="909";shortTE="F";uid="7bf8cf34-c243-474b-8707-759e79fd8e1e"
CAJEWF010000002.1	RepeatMasker	LINE/L2	36637680	36637926	1331	-	.	ID="RND-4_FAMILY-328";Tend="1140";Tstart="896";shortTE="F";uid="0e5e694b-bd89-4958-9357-0f1f416c14a9"
CAJEWF010000002.1	RepeatMasker	DNA/Crypton-V	33797556	33799132	8439	-	.	ID="RND-1_FAMILY-470";TEgroup="ctg_2%7CRND-1_FAMILY-470%7C5";Tend="2162";Tstart="734";shortTE="F";uid="25986864-2aa5-4950-b6a9-37e1b591803f"
CAJEWF010000002.1	RepeatMasker	DNA/PIF-Harbinger	8888070	8888321	1680	-	.	ID="RND-4_FAMILY-1090";Tend="1439";Tstart="1188";shortTE="F";uid="d773ef6c-9be9-49ca-b699-5ec6aa3e5981"
CAJEWF010000002.1	RepeatMasker	LINE/I	8570480	8570631	624	-	.	ID="RND-6_FAMILY-3469";Tend="1990";Tstart="1841";shortTE="F";uid="d82217c7-f866-4048-9428-2f28f3f0c430"
CAJEWF010000002.1	RepeatMasker	DNA	35096511	35097013	3724	-	.	ID="DNA-1_BTA";Tend="504";Tstart="1";shortTE="F";uid="acb2e6f6-88bd-4ff6-be2e-3e752113286a"
CAJEWF010000002.1	RepeatMasker	DNA/P	38529035	38529324	2025	-	.	ID="RND-4_FAMILY-412";Tend="1049";Tstart="760";shortTE="F";uid="d887d6bb-9b04-4d2c-a0e1-01be954f2673"
CAJEWF010000002.1	RepeatMasker	RC/Helitron	18886093	18886512	2722	-	.	ID="RND-6_FAMILY-410";Tend="1649";Tstart="1227";shortTE="F";uid="ee452408-de69-49ba-a708-3d4d65930bf0"
CAJEWF010000002.1	RepeatMasker	DNA/TcMar-Tc1	33124095	33124460	2420	-	.	ID="RND-1_FAMILY-271";Tend="1664";Tstart="1293";shortTE="F";uid="15ec8932-e215-42b0-9d25-aa5bf1bd8245"
CAJEWF010000002.1	RepeatMasker	LINE/L2	933697	934423	5603	-	.	ID="RND-1_FAMILY-232";Tend="1465";Tstart="740";shortTE="F";uid="8ab153a7-e6a1-4515-9506-67136aaa2f1a"
CAJEWF010000002.1	RepeatMasker	Unknown	37814195	37814690	2414	-	.	ID="RND-1_FAMILY-83";Tend="1827";Tstart="1252";shortTE="F";uid="99c5a8f9-a1a0-43f1-bcf3-0bb1c46548fa"
CAJEWF010000002.1	RepeatMasker	DNA	1022759	1022881	467	-	.	ID="DNA-11_BTA";Tend="397";Tstart="277";shortTE="F";uid="f937a4f9-79a9-4e9c-897a-16bc06ba48ad"
CAJEWF010000002.1	RepeatMasker	Unknown	39817631	39818021	2998	-	.	ID="RND-6_FAMILY-1777";Tend="1281";Tstart="886";shortTE="F";uid="7ce85442-88e9-444a-9224-ffd231d6f4bd"
CAJEWF010000002.1	RepeatMasker	LTR/Gypsy	16673327	16673609	1318	-	.	ID="RND-6_FAMILY-1646";Tend="1241";Tstart="958";shortTE="F";uid="d8d9f6af-3812-45ba-8101-65b5c584c89d"
CAJEWF010000002.1	RepeatMasker	LTR/Gypsy	18702722	18702983	1591	-	.	ID="RND-6_FAMILY-1649";Tend="1407";Tstart="1145";shortTE="F";uid="f4b89f49-c5ed-4acc-8765-935bdecc11d8"
CAJEWF010000002.1	RepeatMasker	RC/Helitron	25877258	25877404	818	-	.	ID="HELITRON-1N1B_BTA";Tend="308";Tstart="95";shortTE="F";uid="ea17609c-34bf-4844-a1ba-84a98571a1a7"
CAJEWF010000002.1	RepeatMasker	DNA/PIF-Spy	16800897	16801071	757	-	.	ID="RND-5_FAMILY-827";Tend="4162";Tstart="3984";shortTE="F";uid="3831767b-52a1-46f6-a4a4-d502964d2960"
CAJEWF010000002.1	RepeatMasker	DNA/Kolobok-T2	39339718	39339860	1254	-	.	ID="RND-1_FAMILY-395";Tend="980";Tstart="838";shortTE="F";uid="b09237ad-f34d-42c6-b4ae-6557e1f8272e"
CAJEWF010000002.1	RepeatMasker	RC/Helitron	27434449	27434657	1696	-	.	ID="RND-1_FAMILY-801";Tend="2568";Tstart="2357";shortTE="F";uid="799873e5-1448-441e-b969-72fdeef8d59a"
CAJEWF010000002.1	RepeatMasker	DNA	38463462	38463960	3950	-	.	ID="DNA-1_BTA";Tend="504";Tstart="1";shortTE="F";uid="ac4f7e66-ea85-4987-b798-065db6ded888"
CAJEWF010000002.1	RepeatMasker	Unknown	30574413	30574647	832	-	.	ID="RND-5_FAMILY-38";Tend="1223";Tstart="952";shortTE="F";uid="ea56d2f0-d4bd-475d-ad7c-4cf3c7f27468"
CAJEWF010000002.1	RepeatMasker	DNA/CMC	39955424	39955652	1749	-	.	ID="ENSPM-N1_BTA";Tend="228";Tstart="1";shortTE="F";uid="2cebaefd-65ab-4ce6-89ef-d2b8d83bd649"
CAJEWF010000002.1	RepeatMasker	LINE/I-Jockey	22504748	22505047	1808	-	.	ID="RND-4_FAMILY-1190";Tend="1236";Tstart="926";shortTE="F";uid="4abba8c6-58d3-4241-9c57-091c7c83db5f"
CAJEWF010000002.1	RepeatMasker	Unknown	17258119	17258263	1126	-	.	ID="RND-1_FAMILY-27";Tend="1053";Tstart="909";shortTE="F";uid="dbfc7254-4777-4b43-a47a-a405d8c5fdb7"
CAJEWF010000002.1	RepeatMasker	DNA/Sola-2	23460264	23460426	786	-	.	ID="RND-6_FAMILY-443";Tend="2525";Tstart="2368";shortTE="F";uid="c6663950-7b29-4644-a3d7-947588e97ff4"
CAJEWF010000002.1	RepeatMasker	DNA/MULE-MuDR	34899567	34899921	2846	-	.	ID="RND-1_FAMILY-69";Tend="1315";Tstart="955";shortTE="F";uid="d3036c69-c6a5-4fc3-b6bb-0746839335b6"
CAJEWF010000002.1	RepeatMasker	LINE/Penelope	14773115	14773246	558	-	.	ID="RND-6_FAMILY-3009";TEgroup="ctg_2%7CRND-6_FAMILY-3009%7C1";Tend="1329";Tstart="1235";shortTE="T";uid="eb9e2e1a-60e9-4fbc-8eb8-c73051e02bdf"
CAJEWF010000002.1	RepeatMasker	DNA	19515497	19515772	1388	-	.	ID="RND-1_FAMILY-59";Tend="1248";Tstart="968";shortTE="F";uid="29302e4b-5fd1-4bba-bbc8-44722b2dc657"
CAJEWF010000002.1	RepeatMasker	DNA	4911990	4912102	586	-	.	ID="RND-2_FAMILY-6";Tend="1092";Tstart="980";shortTE="F";uid="a1559c39-a7c5-45ee-aa1f-6dab563bdf63"
CAJEWF010000002.1	RepeatMasker	DNA/CMC-EnSpm	36919179	36919305	851	-	.	ID="RND-2_FAMILY-41";Tend="1262";Tstart="1132";shortTE="F";uid="891f8064-b923-4356-b30c-1552b2c63d6b"
CAJEWF010000002.1	RepeatMasker	LTR/Gypsy	1224961	1225219	400	-	.	ID="RND-6_FAMILY-2211";Tend="2557";Tstart="2304";shortTE="F";uid="405ec248-bd1b-4cdd-a5c2-b82098d37958"
CAJEWF010000002.1	RepeatMasker	Unknown	13911563	13911857	2036	-	.	ID="RND-6_FAMILY-17417";Tend="2012";Tstart="1712";shortTE="F";uid="5f9b95ef-8975-4973-805c-55bef24b1d15"
CAJEWF010000002.1	RepeatMasker	DNA/CMC-EnSpm	2309884	2310032	1164	-	.	ID="RND-6_FAMILY-10965";Tend="1069";Tstart="925";shortTE="F";uid="a58a864b-d736-4409-94a8-584a4f0ee29a"
CAJEWF010000002.1	RepeatMasker	Unknown	4883299	4883437	867	-	.	ID="RND-1_FAMILY-498";Tend="3970";Tstart="3831";shortTE="F";uid="098d19a1-9438-467b-8895-2809fadf916d"
CAJEWF010000002.1	RepeatMasker	RC/Helitron	12868912	12869236	1349	-	.	ID="RND-4_FAMILY-309";Tend="2141";Tstart="1794";shortTE="F";uid="b121babd-2904-433b-8c17-cb75e8484ac9"
CAJEWF010000002.1	RepeatMasker	DNA/hAT-Tip100	31912078	31912921	4496	-	.	ID="HAT-N2_BTA";Tend="825";Tstart="1";shortTE="F";uid="8f4bb4c3-42cc-4ced-80f9-2257cf66587e"
CAJEWF010000002.1	RepeatMasker	DNA	30716203	30716365	970	-	.	ID="RND-1_FAMILY-59";Tend="1149";Tstart="982";shortTE="F";uid="1a2e6fe4-097e-4457-887c-16e2874c2879"
CAJEWF010000002.1	RepeatMasker	DNA	9414465	9414836	1316	-	.	ID="DNA-3_BTA";Tend="1977";Tstart="1591";shortTE="F";uid="31218832-a11b-489c-8215-2cf7a387b07b"
CAJEWF010000002.1	RepeatMasker	DNA/Crypton-V	3935768	3935904	448	-	.	ID="RND-6_FAMILY-4105";Tend="2245";Tstart="2112";shortTE="F";uid="6dbf1f5f-2d46-4959-98ff-a7854596a1cf"
CAJEWF010000002.1	RepeatMasker	DNA/PIF-Spy	7187261	7187456	1040	-	.	ID="RND-6_FAMILY-9002";Tend="664";Tstart="456";shortTE="F";uid="71aed898-3510-4d31-9f24-0368bf6fe5ac"
CAJEWF010000002.1	RepeatMasker	Unknown	20284079	20284479	3242	-	.	ID="RND-1_FAMILY-76";Tend="1247";Tstart="860";shortTE="F";uid="b5145019-152a-4eb3-ab9a-e914acf27e95"
CAJEWF010000002.1	RepeatMasker	LTR/Gypsy	41608552	41608714	907	-	.	ID="RND-6_FAMILY-1646";Tend="1172";Tstart="1006";shortTE="F";uid="67c479b2-0894-42b9-9d9b-a8b74cf5caaa"
CAJEWF010000002.1	RepeatMasker	DNA	39817040	39817593	3754	-	.	ID="DNA-4_BTA";Tend="554";Tstart="1";shortTE="F";uid="5e3436ec-16e7-4d9c-9d74-0d4379f2243d"
CAJEWF010000002.1	RepeatMasker	DNA	15822483	15822732	1542	-	.	ID="RND-4_FAMILY-211";Tend="1088";Tstart="838";shortTE="F";uid="58ffe1ba-bbe8-49c6-9874-9a67d38b6702"
CAJEWF010000002.1	RepeatMasker	DNA/TcMar-Tc4	26385963	26386201	447	-	.	ID="RND-4_FAMILY-769";Tend="1345";Tstart="1107";shortTE="F";uid="34a97016-2d23-42bb-953e-a77b3f071e7a"
CAJEWF010000002.1	RepeatMasker	Unknown	18565386	18565700	1290	-	.	ID="RND-3_FAMILY-763";Tend="1243";Tstart="933";shortTE="F";uid="7eb3b2c8-2251-4643-8c14-1b490da23a5c"
CAJEWF010000002.1	RepeatMasker	DNA	17443897	17444189	1721	-	.	ID="RND-1_FAMILY-136";Tend="1176";Tstart="910";shortTE="F";uid="b0402a58-cb1d-4661-aac7-798d15737e18"
CAJEWF010000002.1	RepeatMasker	DNA	14802302	14802470	1199	-	.	ID="RND-1_FAMILY-136";Tend="1074";Tstart="910";shortTE="F";uid="f19e5b7f-de85-4375-9060-2b4e03e6e1d9"
CAJEWF010000002.1	RepeatMasker	Unknown	27648328	27648578	539	-	.	ID="RND-1_FAMILY-36";Tend="1210";Tstart="947";shortTE="F";uid="14404a5e-c62b-4d3f-a84b-777f66bb56ec"
CAJEWF010000002.1	RepeatMasker	RC/Helitron	19865390	19866259	5038	-	.	ID="RND-4_FAMILY-309";Tend="1919";Tstart="1038";shortTE="F";uid="52b6d9a7-0ea1-49e8-a2fd-39f8e6b351e2"
CAJEWF010000002.1	RepeatMasker	Unknown	34293633	34293781	959	-	.	ID="RND-1_FAMILY-37";Tend="1047";Tstart="898";shortTE="F";uid="1ad6bec0-e782-408f-be4a-25835767db20"
CAJEWF010000002.1	RepeatMasker	DNA/PIF-Spy	15291221	15291453	1428	-	.	ID="ISL2EU-N2_BTA";Tend="222";Tstart="1";shortTE="F";uid="791f803a-5d26-49b2-a2e7-a25e297784dd"
CAJEWF010000002.1	RepeatMasker	Unknown	38965810	38966006	1503	-	.	ID="RND-1_FAMILY-263";Tend="1259";Tstart="1063";shortTE="F";uid="4499ebcd-c85b-4c0f-b65d-f8323c618f0e"
CAJEWF010000002.1	RepeatMasker	DNA/CMC	395815	396026	1727	-	.	ID="ENSPM-N2_BTA";Tend="212";Tstart="1";shortTE="F";uid="3f8c2ad1-3c71-4a1f-b7e5-a2a46745b003"
CAJEWF010000002.1	RepeatMasker	LINE/R1	985837	987657	7775	-	.	ID="RND-6_FAMILY-6484";Tend="5259";Tstart="3401";shortTE="F";uid="f23dfbea-fbad-428f-a40f-204b363763f1"
CAJEWF010000002.1	RepeatMasker	LINE/CR1-Zenon	38682488	38682911	3510	-	.	ID="RND-6_FAMILY-1306";Tend="1394";Tstart="970";shortTE="F";uid="e2982e08-81ee-4c4b-b4d6-32625b98e40f"
CAJEWF010000002.1	RepeatMasker	Unknown	16682726	16682884	596	-	.	ID="RND-4_FAMILY-315";Tend="1069";Tstart="913";shortTE="F";uid="da4c23a6-429e-4b6d-b71e-ef59ab1f6bb8"
CAJEWF010000002.1	RepeatMasker	DNA/TcMar-Tc1	37362214	37363108	1795	-	.	ID="rnd-5_family-3206";Tend="2458";Tstart="1861";shortTE="F";uid="be7026fa-bca8-4d6f-9ae5-64c306118f7e"
CAJEWF010000002.1	RepeatMasker	DNA	3462674	3462857	903	-	.	ID="dna-11_bta";Tend="171";Tstart="3";shortTE="F";uid="59e3ac05-980d-4592-9ba5-2830778c4083"
CAJEWF010000002.1	RepeatMasker	DNA/hAT?	16949727	16950032	2543	-	.	ID="HAT-N6_BTA";Tend="311";Tstart="1";shortTE="F";uid="a1f8a87f-65e6-4c2e-a1fd-fcdc33e1612e"
CAJEWF010000002.1	RepeatMasker	DNA/hAT-hAT5	11250546	11250682	515	-	.	ID="RND-6_FAMILY-700";Tend="1639";Tstart="1503";shortTE="F";uid="230799d9-5ce5-4f75-9f09-9b6b780f6346"
CAJEWF010000002.1	RepeatMasker	DNA/Kolobok-Hydra	19547474	19547574	582	-	.	ID="RND-1_FAMILY-647";Tend="1017";Tstart="917";shortTE="F";uid="6777413e-80ff-4cec-9729-db270874aa7a"
CAJEWF010000002.1	RepeatMasker	DNA/CMC	12224960	12225178	1616	-	.	ID="ENSPM-N1_BTA";Tend="224";Tstart="1";shortTE="F";uid="53eb2f67-41d9-4221-b08e-673b72f26080"
CAJEWF010000002.1	RepeatMasker	Unknown	31971888	31972198	1614	-	.	ID="RND-6_FAMILY-1750";Tend="1223";Tstart="854";shortTE="F";uid="b2e6c2a6-f5d4-4575-a8c6-400fd47a52a0"
CAJEWF010000002.1	RepeatMasker	Unknown	15005252	15006048	7418	-	.	ID="RND-1_FAMILY-908";Tend="1721";Tstart="925";shortTE="F";uid="3b994ef3-7ac3-46f6-abce-43c5430f9ec1"
CAJEWF010000002.1	RepeatMasker	DNA	5767452	5767725	1702	-	.	ID="DNA-11_BTA";Tend="551";Tstart="268";shortTE="F";uid="da3fd85a-f60a-471e-8ea2-270fa6799aa2"
CAJEWF010000002.1	RepeatMasker	Unknown	8088123	8088254	756	-	.	ID="RND-1_FAMILY-309";Tend="1049";Tstart="918";shortTE="F";uid="85b52a18-8456-401d-9d83-a5c18358bc6a"
CAJEWF010000002.1	RepeatMasker	RC/Helitron	15471017	15471429	1330	-	.	ID="RND-6_FAMILY-410";Tend="1649";Tstart="1221";shortTE="F";uid="e31db32f-659a-4c87-bceb-397963f47abf"
CAJEWF010000002.1	RepeatMasker	DNA/hAT-Tip100	10848864	10849860	7115	-	.	ID="RND-5_FAMILY-4888";Tend="1876";Tstart="896";shortTE="F";uid="e5f47860-9a67-43a3-94b1-450bf60dc568"
CAJEWF010000002.1	RepeatMasker	DNA/hAT-Tip100	13438730	13439419	3226	-	.	ID="HAT-N2_BTA";Tend="747";Tstart="1";shortTE="F";uid="15d3a369-f974-4e8b-bb54-0320fa4d489a"
CAJEWF010000002.1	RepeatMasker	LTR/Gypsy	30637843	30638092	1297	-	.	ID="RND-5_FAMILY-1051";Tend="1190";Tstart="932";shortTE="F";uid="3bea37c5-dbff-435c-9ebc-73f392d45b74"
CAJEWF010000002.1	RepeatMasker	Unknown	23522546	23522723	576	-	.	ID="RND-2_FAMILY-342";Tend="1039";Tstart="879";shortTE="F";uid="fd43b419-55ed-48e1-a970-d3d312df5ff1"
CAJEWF010000002.1	RepeatMasker	LTR/Gypsy	34181065	34181299	947	-	.	ID="RND-6_FAMILY-417";Tend="1149";Tstart="918";shortTE="F";uid="d7493c1b-304d-4997-9c97-a0996e73cef2"
CAJEWF010000002.1	RepeatMasker	LINE/Penelope	9285664	9285834	1108	-	.	ID="RND-1_FAMILY-414";Tend="1671";Tstart="1499";shortTE="F";uid="f59043c5-3f99-4be7-bddf-350f979f223d"
CAJEWF010000002.1	RepeatMasker	DNA	18662111	18662343	499	-	.	ID="DNA-5_BTA";Tend="229";Tstart="1";shortTE="F";uid="7ea4f447-6550-4e89-848c-440b097a4a79"
CAJEWF010000002.1	RepeatMasker	RC/Helitron	16412535	16412966	1001	-	.	ID="RND-6_FAMILY-410";Tend="1647";Tstart="1239";shortTE="F";uid="6503091c-81bb-42ea-8d30-575c45c3ca8c"
CAJEWF010000002.1	RepeatMasker	LTR/Pao	1871354	1871500	659	-	.	ID="RND-4_FAMILY-367";Tend="1511";Tstart="1365";shortTE="F";uid="7ced78e6-828d-46c7-a930-db6057240ca3"
CAJEWF010000002.1	RepeatMasker	DNA	22313543	22313691	627	-	.	ID="RND-1_FAMILY-929";Tend="1154";Tstart="999";shortTE="F";uid="1f4add71-23d5-4007-bb31-fd3856231442"
CAJEWF010000002.1	RepeatMasker	Unknown	3170298	3170589	2174	-	.	ID="RND-6_FAMILY-2207";Tend="1240";Tstart="940";shortTE="F";uid="c6d37825-79c4-4c77-a816-bbb46d12b144"
CAJEWF010000002.1	RepeatMasker	DNA	9156102	9156219	722	-	.	ID="RND-6_FAMILY-6295";Tend="2774";Tstart="2659";shortTE="F";uid="7e9e1e01-d648-4e5e-99a8-692d32eddfb4"
CAJEWF010000002.1	RepeatMasker	Unknown	26188870	26189033	1227	-	.	ID="RND-6_FAMILY-5476";Tend="912";Tstart="742";shortTE="F";uid="d1164b43-fd79-4cf9-bfd7-9230523e4f81"
CAJEWF010000002.1	RepeatMasker	DNA/PIF-Spy	2394065	2394416	1343	-	.	ID="RND-6_FAMILY-5";Tend="2090";Tstart="1738";shortTE="F";uid="727e971a-8fce-4fd7-90e5-af32148ba5f4"
CAJEWF010000002.1	RepeatMasker	DNA/CMC-EnSpm	11875564	11875828	1288	-	.	ID="RND-6_FAMILY-7144";Tend="1228";Tstart="967";shortTE="F";uid="e39281e4-3219-4f44-8412-d7a526028e1b"
CAJEWF010000002.1	RepeatMasker	DNA/CMC-Transib	18096460	18096628	1173	-	.	ID="RND-5_FAMILY-2303";Tend="930";Tstart="764";shortTE="F";uid="2602568c-4e7e-4e64-b5c1-ea38a838aa3d"
CAJEWF010000002.1	RepeatMasker	Unknown	22460972	22461202	827	-	.	ID="RND-6_FAMILY-646";Tend="1077";Tstart="847";shortTE="F";uid="49ae8548-c9b6-437c-a641-c9ebfc46511e"
CAJEWF010000002.1	RepeatMasker	Unknown	4981693	4982780	7906	-	.	ID="RND-1_FAMILY-819";Tend="1771";Tstart="684";shortTE="F";uid="65846aa2-3b13-4228-8e62-d3d01911e0d2"
CAJEWF010000002.1	RepeatMasker	Unknown	993233	993626	2999	-	.	ID="RND-4_FAMILY-29";Tend="1376";Tstart="983";shortTE="F";uid="8deb32a3-5498-4c53-b0d3-d4d720da2010"
CAJEWF010000002.1	RepeatMasker	LTR/Gypsy	28848191	28848455	1881	-	.	ID="RND-6_FAMILY-6215";Tend="1236";Tstart="971";shortTE="F";uid="059b011f-6969-47b3-9e24-449ae51987b9"
CAJEWF010000002.1	RepeatMasker	DNA	12527193	12527751	3734	-	.	ID="DNA-4_BTA";Tend="554";Tstart="1";shortTE="F";uid="776c5f08-04c5-4162-8e9c-37e7302dabef"
CAJEWF010000002.1	RepeatMasker	Unknown	15632944	15633151	1166	-	.	ID="RND-1_FAMILY-131";Tend="1157";Tstart="953";shortTE="F";uid="38f49dd3-6793-4496-b4f7-485e03deb58b"
CAJEWF010000002.1	RepeatMasker	DNA	37117862	37118149	435	-	.	ID="RND-6_FAMILY-6295";Tend="512";Tstart="258";shortTE="F";uid="7dad40e1-8106-45dd-9d95-25016f9f92bf"
CAJEWF010000002.1	RepeatMasker	Unknown	23916906	23917322	2652	-	.	ID="RND-1_FAMILY-666";Tend="1685";Tstart="1274";shortTE="F";uid="207007cd-31b5-4a1f-a9bb-042fb0353c71"
CAJEWF010000002.1	RepeatMasker	DNA/hAT-Tip100	18502179	18502489	3157	-	.	ID="hat-n2_bta";Tend="406";Tstart="1";shortTE="F";uid="42039790-7c34-49f9-b81c-496a79eb7132"
CAJEWF010000002.1	RepeatMasker	DNA/CMC	7446888	7447120	1443	-	.	ID="ENSPM-N1_BTA";Tend="228";Tstart="1";shortTE="F";uid="ba1d21c0-03ec-4c56-a27b-a889ea9c883f"
CAJEWF010000002.1	RepeatMasker	Unknown	41144466	41144621	742	-	.	ID="RND-1_FAMILY-363";Tend="1053";Tstart="892";shortTE="F";uid="e8af0cea-11ad-4e90-b3cc-130fb43b8d57"
CAJEWF010000002.1	RepeatMasker	DNA/CMC-EnSpm	8768596	8768831	1557	-	.	ID="RND-1_FAMILY-56";Tend="1150";Tstart="895";shortTE="F";uid="368d7923-5057-49f1-beba-36dbfaed2783"
CAJEWF010000002.1	RepeatMasker	DNA	27795657	27795881	1596	-	.	ID="DNA-1_BTA";Tend="227";Tstart="1";shortTE="F";uid="2a4a5a7e-38ce-4515-9b9f-3182b7e12749"
CAJEWF010000002.1	RepeatMasker	DNA/CMC	5991206	5991416	1544	-	.	ID="ENSPM-N2_BTA";Tend="212";Tstart="1";shortTE="F";uid="ba3eba69-03db-4054-9773-50d2956f6a28"
CAJEWF010000002.1	RepeatMasker	DNA/TcMar-Tc1	26921997	26922197	1400	-	.	ID="RND-4_FAMILY-1919";Tend="1102";Tstart="903";shortTE="F";uid="9833ddaf-b5b0-4be2-ad68-e6cf3347d955"
CAJEWF010000002.1	RepeatMasker	Unknown	35358625	35358789	1200	-	.	ID="RND-2_FAMILY-63";Tend="1032";Tstart="868";shortTE="F";uid="3c63d71b-1932-48bb-8e97-ed92e369a24b"
CAJEWF010000002.1	RepeatMasker	LTR/Gypsy	22886938	22887203	1751	-	.	ID="RND-3_FAMILY-25";Tend="1341";Tstart="1076";shortTE="F";uid="e0a66bce-11cb-42ec-9569-db434432dc34"
CAJEWF010000002.1	RepeatMasker	DNA	10652890	10653020	1117	-	.	ID="RND-6_FAMILY-11069";Tend="1032";Tstart="901";shortTE="F";uid="94c69f3f-60b5-4aa5-98e9-b4722240b8fc"
CAJEWF010000002.1	RepeatMasker	Unknown	25319498	25319635	806	-	.	ID="RND-6_FAMILY-1750";Tend="985";Tstart="842";shortTE="F";uid="fa536bce-7d5c-4cf3-9c0a-1386ba8ea747"
CAJEWF010000002.1	RepeatMasker	Unknown	26902917	26903199	2148	-	.	ID="RND-6_FAMILY-694";Tend="1209";Tstart="928";shortTE="F";uid="cc8af514-1b6f-4a3e-bc46-d9cf2459f56c"
CAJEWF010000002.1	RepeatMasker	DNA/hAT?	19905374	19905700	2315	-	.	ID="RND-5_FAMILY-1268";Tend="1174";Tstart="848";shortTE="F";uid="3a24a325-1f70-4ae2-9f33-852b6d0815f9"
CAJEWF010000002.1	RepeatMasker	LTR/Gypsy	21631929	21632370	1759	-	.	ID="RND-3_FAMILY-443";Tend="1295";Tstart="844";shortTE="F";uid="f9243afb-fc71-4992-abe8-81d6bff12338"
CAJEWF010000002.1	RepeatMasker	DNA	34976104	34976274	444	-	.	ID="RND-2_FAMILY-6";Tend="1297";Tstart="1131";shortTE="F";uid="12efa997-0cf9-46b3-ae14-a16cee9f9e41"
CAJEWF010000002.1	RepeatMasker	Unknown	35800714	35800841	443	-	.	ID="RND-1_FAMILY-217";Tend="1265";Tstart="1138";shortTE="F";uid="3e19d68a-34c9-4c4f-903a-b95579cf0183"
CAJEWF010000002.1	RepeatMasker	Unknown	31910621	31910760	414	-	.	ID="RND-1_FAMILY-27";Tend="1052";Tstart="912";shortTE="F";uid="0e55a057-d45d-4ed4-8611-8d70e4b3a03d"
CAJEWF010000002.1	RepeatMasker	LTR/Gypsy	549046	549661	1662	-	.	ID="RND-6_FAMILY-7108";Tend="724";Tstart="105";shortTE="F";uid="846773d4-72bc-4c28-840f-d1bf3abf9e16"
CAJEWF010000002.1	RepeatMasker	LTR/Gypsy	295877	296120	886	-	.	ID="RND-6_FAMILY-1646";Tend="971";Tstart="715";shortTE="F";uid="17d4ee80-d22f-4257-9f96-c5b8bbad75e7"
CAJEWF010000002.1	RepeatMasker	DNA/CMC-EnSpm	31263791	31263914	537	-	.	ID="RND-6_FAMILY-813";Tend="1123";Tstart="1000";shortTE="F";uid="dc8be09c-0bf3-4411-ba5d-58692a20b29f"
CAJEWF010000002.1	RepeatMasker	DNA/hAT?	15806393	15806658	1558	-	.	ID="HAT-N6_BTA";Tend="267";Tstart="3";shortTE="F";uid="206d07d9-833d-4473-be3b-7d699ddc48a4"
CAJEWF010000002.1	RepeatMasker	Unknown	16180823	16180973	658	-	.	ID="RND-1_FAMILY-40";Tend="1115";Tstart="965";shortTE="F";uid="4b87022b-ec82-43e7-9d5c-6935f187a2e5"
CAJEWF010000002.1	RepeatMasker	LTR/Gypsy	30879280	30879695	1932	-	.	ID="RND-3_FAMILY-25";Tend="1233";Tstart="816";shortTE="F";uid="1e9fe9f9-842b-465d-95d2-17cc4750dfa2"
CAJEWF010000002.1	RepeatMasker	DNA/CMC-EnSpm	7303848	7304140	718	-	.	ID="RND-1_FAMILY-516";Tend="1234";Tstart="918";shortTE="F";uid="8c23e691-bc00-4fbe-950d-52b5ebae9ab4"
CAJEWF010000002.1	RepeatMasker	DNA/Sola-2	23550769	23550915	638	-	.	ID="RND-5_FAMILY-866";Tend="5892";Tstart="5749";shortTE="F";uid="861573d7-bbad-4dde-b9bb-20b7ac5aabb9"
CAJEWF010000002.1	RepeatMasker	DNA/CMC-Chapaev-3	26937962	26938110	1286	-	.	ID="RND-6_FAMILY-649";Tend="1911";Tstart="1762";shortTE="F";uid="b4158813-1e74-417c-bab6-bcdd5dea0fd8"
CAJEWF010000002.1	RepeatMasker	Unknown	39139174	39139792	3577	-	.	ID="RND-3_FAMILY-72";Tend="1474";Tstart="859";shortTE="F";uid="bd28a343-1b1a-4da4-81a0-b0ef4a504e25"
CAJEWF010000002.1	RepeatMasker	DNA/TcMar-Tc1	1995247	1995431	1301	-	.	ID="RND-4_FAMILY-1919";Tend="1097";Tstart="908";shortTE="F";uid="d7bf5334-c74f-41d1-a2f5-517c698cf1dd"
CAJEWF010000002.1	RepeatMasker	LTR/Gypsy	15779278	15779547	1749	-	.	ID="RND-6_FAMILY-1649";Tend="1404";Tstart="1136";shortTE="F";uid="dc90da8b-e9e5-43df-bf28-2898c65f805b"
CAJEWF010000002.1	RepeatMasker	Unknown	11084599	11084701	727	-	.	ID="RND-1_FAMILY-37";Tend="1057";Tstart="955";shortTE="F";uid="a1c7261c-a5ce-46b5-8034-d046a5fd40c5"
CAJEWF010000002.1	RepeatMasker	Unknown	7114453	7114593	599	-	.	ID="RND-6_FAMILY-3827";Tend="3691";Tstart="3540";shortTE="F";uid="a607c95b-7f80-490e-9590-062d6c7e0551"
CAJEWF010000002.1	RepeatMasker	LTR/Copia	23895315	23895457	613	-	.	ID="RND-4_FAMILY-537";Tend="1073";Tstart="930";shortTE="F";uid="0673a9c4-2312-4c41-a36b-f3739bc0ad27"
CAJEWF010000002.1	RepeatMasker	RC/Helitron	8801976	8802130	1030	-	.	ID="RND-1_FAMILY-367";Tend="910";Tstart="756";shortTE="F";uid="a3659695-c97a-4c10-b9fe-0ebe2dcd8536"
CAJEWF010000002.1	RepeatMasker	RC/Helitron	7316923	7317823	6838	-	.	ID="RND-1_FAMILY-679";Tend="1667";Tstart="767";shortTE="F";uid="ad8c384f-e706-49de-950f-7d998a4e16ad"
CAJEWF010000002.1	RepeatMasker	LTR/Gypsy	25077228	25077365	560	-	.	ID="RND-6_FAMILY-417";Tend="1049";Tstart="912";shortTE="F";uid="c6342d64-3683-4860-9ac1-f3927ba52d2f"
CAJEWF010000002.1	RepeatMasker	LTR/Gypsy	14791887	14792657	1728	-	.	ID="RND-6_FAMILY-4518";Tend="1835";Tstart="878";shortTE="F";uid="23025bdc-7cbe-429a-a552-41e9056d5cb2"
CAJEWF010000002.1	RepeatMasker	Unknown	3154910	3155313	2574	-	.	ID="RND-6_FAMILY-2514";Tend="1597";Tstart="1199";shortTE="F";uid="ca1d0b36-7c85-4904-909a-3c6c4f156e04"
CAJEWF010000002.1	RepeatMasker	DNA	10192640	10193059	1310	-	.	ID="DNA-4_BTA";Tend="467";Tstart="1";shortTE="F";uid="3dad47f5-94d6-4ec2-a252-ea9672536ada"
CAJEWF010000002.1	RepeatMasker	DNA	20665141	20665333	763	-	.	ID="DNA-5_BTA";Tend="199";Tstart="5";shortTE="F";uid="5b751f6b-766f-4913-b3cd-a2faea65a109"
CAJEWF010000002.1	RepeatMasker	LTR/Gypsy	24522088	24522336	1221	-	.	ID="GYPSY-5_BTA-LTR";Tend="256";Tstart="1";shortTE="F";uid="f58dce87-5261-477d-ac6f-ebf0e30416ff"
CAJEWF010000002.1	RepeatMasker	DNA/hAT-Tip100	38318330	38318539	1119	-	.	ID="RND-5_FAMILY-4888";Tend="1702";Tstart="1506";shortTE="F";uid="b34acf6d-b462-4dbf-a7cf-7b78cd99e98a"
CAJEWF010000002.1	RepeatMasker	DNA/Sola-2	39303744	39303948	762	-	.	ID="RND-1_FAMILY-227";Tend="1833";Tstart="1625";shortTE="F";uid="1a41ca88-53b4-43ad-9e58-f09d27a96ee8"
CAJEWF010000002.1	RepeatMasker	DNA	26375165	26375419	1795	-	.	ID="RND-4_FAMILY-211";Tend="1324";Tstart="1065";shortTE="F";uid="3838d38b-0558-4dda-ae91-c90a8729b4bd"
CAJEWF010000002.1	RepeatMasker	DNA	29697318	29697450	416	-	.	ID="DNA-9_BTA";Tend="133";Tstart="1";shortTE="F";uid="29bbdc17-032c-4a06-b7f9-fe104f9c4492"
CAJEWF010000002.1	RepeatMasker	DNA/MULE-MuDR	24572966	24573309	2623	-	.	ID="RND-6_FAMILY-15083";Tend="1227";Tstart="888";shortTE="F";uid="058a68ee-ae8f-474a-bbaa-48c6cd4ef46e"
CAJEWF010000002.1	RepeatMasker	DNA/hAT-Tip100	15665742	15666522	4436	-	.	ID="HAT-N2_BTA";Tend="825";Tstart="1";shortTE="F";uid="190b9e16-aa83-4b63-baa4-945928f15ea3"
CAJEWF010000002.1	RepeatMasker	Unknown	41182330	41182638	1724	-	.	ID="RND-1_FAMILY-620";Tend="1972";Tstart="1668";shortTE="F";uid="565c2ba5-dce0-4e72-befc-29f613916e8d"
CAJEWF010000002.1	RepeatMasker	LTR/Gypsy	22237345	22237627	2213	-	.	ID="RND-5_FAMILY-27";Tend="1212";Tstart="919";shortTE="F";uid="f4d93852-1d7f-403c-882e-fb58507254fa"
CAJEWF010000002.1	RepeatMasker	Unknown	27491477	27491734	1652	-	.	ID="RND-6_FAMILY-7008";Tend="1151";Tstart="917";shortTE="F";uid="47208d00-f5d4-4602-81e6-284cd4b0a206"
CAJEWF010000002.1	RepeatMasker	Unknown	5941962	5942275	720	-	.	ID="RND-1_FAMILY-119";Tend="1225";Tstart="902";shortTE="F";uid="03f2ae2e-c8c1-4869-817c-d59d0887dd3b"
CAJEWF010000002.1	RepeatMasker	DNA/CMC-EnSpm	20989925	20990043	435	-	.	ID="RND-6_FAMILY-813";Tend="1127";Tstart="1009";shortTE="F";uid="216c1712-a7c3-429c-ba2b-92f22809b06a"
CAJEWF010000002.1	RepeatMasker	Unknown	39210851	39211149	789	-	.	ID="RND-6_FAMILY-12866";Tend="1210";Tstart="944";shortTE="F";uid="ac220290-fc91-4289-aec1-33c50dd13cd8"
CAJEWF010000002.1	RepeatMasker	DNA/hAT?	24544607	24545428	2745	-	.	ID="RND-6_FAMILY-3850";Tend="1211";Tstart="482";shortTE="F";uid="184ffea9-f26c-4b4a-aa5a-cb060f694f22"
CAJEWF010000002.1	RepeatMasker	DNA/hAT-Tip100	37655485	37655808	2958	-	.	ID="hat-n2_bta";Tend="413";Tstart="1";shortTE="F";uid="2262a333-819d-4ebf-9453-d3332d1e7b1d"
CAJEWF010000002.1	RepeatMasker	Unknown	28606062	28606376	2647	-	.	ID="RND-1_FAMILY-565";Tend="1214";Tstart="898";shortTE="F";uid="7e223b74-fcb2-4b08-82d0-14936c65f00b"
CAJEWF010000002.1	RepeatMasker	DNA/CMC-EnSpm	19611820	19611969	909	-	.	ID="RND-3_FAMILY-131";Tend="1191";Tstart="1041";shortTE="F";uid="0bd80c35-6a88-46d7-b404-1eea4c887408"
CAJEWF010000002.1	RepeatMasker	DNA/CMC-Transib	19116572	19116725	1164	-	.	ID="RND-5_FAMILY-2303";Tend="925";Tstart="772";shortTE="F";uid="13a0fc9a-a858-4903-a2ed-91e27e7a6033"
CAJEWF010000002.1	RepeatMasker	Unknown	19049545	19049652	559	-	.	ID="RND-2_FAMILY-342";Tend="1045";Tstart="938";shortTE="F";uid="b9e287f4-e69a-47fc-8b37-dd86aaefff09"
CAJEWF010000002.1	RepeatMasker	Unknown	25590167	25590474	1400	-	.	ID="RND-1_FAMILY-199";Tend="1297";Tstart="985";shortTE="F";uid="4a80c97f-8f8e-4367-a167-6769ed8230c8"
CAJEWF010000002.1	RepeatMasker	Unknown	4178385	4178564	736	-	.	ID="RND-6_FAMILY-3078";TEgroup="ctg_2%7CRND-6_FAMILY-3078%7C1";Tend="1105";Tstart="661";shortTE="F";uid="ee7c6194-c365-4597-a64f-5da8e23120cc"
CAJEWF010000002.1	RepeatMasker	DNA/CMC	18944485	18944632	643	-	.	ID="RND-1_FAMILY-304";Tend="2781";Tstart="2635";shortTE="F";uid="236e3ca1-98fe-4fde-b4c6-e965f486deef"
CAJEWF010000002.1	RepeatMasker	DNA/hAT-Tip100	26337195	26338006	4753	-	.	ID="HAT-N2_BTA";Tend="825";Tstart="1";shortTE="F";uid="81fba1e1-15b7-4916-bc76-4c555f45dc6e"
CAJEWF010000002.1	RepeatMasker	DNA/CMC	25754579	25755168	1558	-	.	ID="RND-5_FAMILY-957";TEgroup="ctg_2%7CRND-5_FAMILY-957%7C12";Tend="1087";Tstart="858";shortTE="F";uid="19714999-d6b2-498e-9012-1796734040bf"
CAJEWF010000002.1	RepeatMasker	Unknown	28198813	28199142	2391	-	.	ID="RND-6_FAMILY-1750";Tend="1175";Tstart="804";shortTE="F";uid="da996e80-f56a-4352-b573-754f278fba17"
CAJEWF010000002.1	RepeatMasker	LTR/Gypsy	25219311	25219823	2769	-	.	ID="RND-6_FAMILY-1646";Tend="1499";Tstart="980";shortTE="F";uid="3db104ef-f9b3-40e5-9a0c-927332d08678"
CAJEWF010000002.1	RepeatMasker	LINE/RTE-BovB	2232974	2233240	1293	-	.	ID="RND-6_FAMILY-5298";Tend="3405";Tstart="3142";shortTE="F";uid="86f221bf-1dac-4999-80f9-892a634434d9"
CAJEWF010000002.1	RepeatMasker	Unknown	9375915	9376157	1176	-	.	ID="RND-4_FAMILY-688";Tend="1241";Tstart="1006";shortTE="F";uid="fbc6b542-1417-4dc4-85af-1f89979e6a29"
CAJEWF010000002.1	RepeatMasker	DNA	15312925	15313101	590	-	.	ID="RND-1_FAMILY-136";Tend="1171";Tstart="993";shortTE="F";uid="5dfedcba-f0c9-46ba-8ecd-136769fdf559"
CAJEWF010000002.1	RepeatMasker	Unknown	31111471	31111632	866	-	.	ID="RND-1_FAMILY-554";Tend="1106";Tstart="933";shortTE="F";uid="0036f8a4-7cf5-474f-bbf6-fe45fe29bc75"
CAJEWF010000002.1	RepeatMasker	Unknown	24298018	24298136	609	-	.	ID="RND-6_FAMILY-3827";Tend="3664";Tstart="3547";shortTE="F";uid="69649b21-6a5d-4286-88c1-605e789fe82a"
CAJEWF010000002.1	RepeatMasker	DNA	14657741	14657872	938	-	.	ID="RND-6_FAMILY-11069";Tend="1031";Tstart="900";shortTE="F";uid="5728262c-d146-4701-900f-803718f2e67e"
CAJEWF010000002.1	RepeatMasker	DNA	16876412	16876558	747	-	.	ID="DNA-9_BTA";Tend="147";Tstart="1";shortTE="F";uid="e0d288cc-5390-4904-9d0a-96109f8ba7b1"
CAJEWF010000002.1	RepeatMasker	Unknown	14531715	14532049	875	-	.	ID="RND-4_FAMILY-315";Tend="1229";Tstart="910";shortTE="F";uid="e6a87396-35a1-48ae-aca0-90e3661653e4"
CAJEWF010000002.1	RepeatMasker	DNA/CMC-EnSpm	20746658	20746933	1692	-	.	ID="RND-2_FAMILY-41";Tend="1263";Tstart="1001";shortTE="F";uid="30b8910a-876c-4a8d-8276-2e7d1520e143"
CAJEWF010000002.1	RepeatMasker	Unknown	33139151	33139259	453	-	.	ID="RND-6_FAMILY-4005";Tend="962";Tstart="858";shortTE="F";uid="ef2f7074-2be0-4108-a6e8-56b0ecb96681"
CAJEWF010000002.1	RepeatMasker	DNA/CMC-EnSpm	18758443	18758676	1516	-	.	ID="RND-4_FAMILY-447";Tend="1218";Tstart="978";shortTE="F";uid="bde677f8-ce51-407e-84bc-f6c36952416d"
CAJEWF010000002.1	RepeatMasker	LTR/Gypsy	2804039	2804209	1329	-	.	ID="RND-6_FAMILY-1649";Tend="1146";Tstart="972";shortTE="F";uid="9e18d9d4-4ff3-4562-a377-b5d88d18022a"
CAJEWF010000002.1	RepeatMasker	DNA/CMC-EnSpm	5562951	5563135	948	-	.	ID="RND-6_FAMILY-2037";Tend="1558";Tstart="1385";shortTE="F";uid="b80fcef6-3b80-4488-b794-3fd03585fbc7"
CAJEWF010000002.1	RepeatMasker	Unknown	26902608	26902903	2042	-	.	ID="RND-4_FAMILY-243";Tend="1248";Tstart="949";shortTE="F";uid="3fa3ecfc-fdec-4f84-b20e-7cef07ee9725"
CAJEWF010000002.1	RepeatMasker	DNA	14182565	14182826	1313	-	.	ID="DNA-11_BTA";Tend="267";Tstart="3";shortTE="F";uid="4b04bbb1-be4f-44d1-9e2c-5ae43b12b633"
CAJEWF010000002.1	RepeatMasker	DNA	21877308	21877808	3982	-	.	ID="DNA-1_BTA";Tend="504";Tstart="1";shortTE="F";uid="06955375-bae1-4fe7-ae4e-034f692eacc1"
CAJEWF010000002.1	RepeatMasker	DNA/CMC	15896289	15896594	1128	-	.	ID="RND-4_FAMILY-396";Tend="1120";Tstart="822";shortTE="F";uid="0ffc5b35-f1d2-42d1-b124-07966012892d"
CAJEWF010000002.1	RepeatMasker	LTR/Gypsy	35245360	35245809	2084	-	.	ID="RND-3_FAMILY-443";Tend="1292";Tstart="834";shortTE="F";uid="70c1742a-1884-4f7e-b783-42531bf21566"
CAJEWF010000002.1	RepeatMasker	LINE/RTE-BovB	6188120	6188361	970	-	.	ID="RND-5_FAMILY-771";Tend="4009";Tstart="3740";shortTE="F";uid="5d340d15-42b3-4eed-9d2d-8ccc499c27a5"
CAJEWF010000002.1	RepeatMasker	DNA	9141539	9141681	1019	-	.	ID="RND-5_FAMILY-1857";Tend="4715";Tstart="4571";shortTE="F";uid="22bdcd21-87d5-4085-ae2f-4001a154596a"
CAJEWF010000002.1	RepeatMasker	DNA	33766327	33766433	502	-	.	ID="RND-5_FAMILY-149";Tend="1361";Tstart="1256";shortTE="F";uid="239821d0-d5ff-4111-807f-c2846c1bc2eb"
CAJEWF010000002.1	RepeatMasker	LINE/L2	20056238	20056486	1616	-	.	ID="RND-1_FAMILY-164";Tend="1157";Tstart="913";shortTE="F";uid="8d53afa9-25b2-47c3-88bd-96c896707db1"
CAJEWF010000002.1	RepeatMasker	Unknown	39682824	39683139	2185	-	.	ID="RND-5_FAMILY-39";Tend="1252";Tstart="933";shortTE="F";uid="cc6c8f80-f29a-41eb-805b-1c2f2ac4b260"
CAJEWF010000002.1	RepeatMasker	DNA	25211999	25212466	561	-	.	ID="DNA-4_BTA";TEgroup="ctg_2%7CDNA-4_BTA%7C5";Tend="315";Tstart="1";shortTE="F";uid="a73d101a-f606-4f0a-a7ab-1a6d812c247e"
CAJEWF010000002.1	RepeatMasker	Unknown	31153750	31153984	1982	-	.	ID="RND-6_FAMILY-778";Tend="1181";Tstart="947";shortTE="F";uid="7a0d3a10-d82e-4539-b0fb-817c1a59529a"
CAJEWF010000002.1	RepeatMasker	DNA	21142289	21142543	816	-	.	ID="RND-2_FAMILY-6";Tend="1221";Tstart="966";shortTE="F";uid="3bb35389-072c-4554-a650-b39aa7050ead"
CAJEWF010000002.1	RepeatMasker	LTR/Gypsy	7822346	7823293	697	-	.	ID="GYPSY-15_BTA-I";TEgroup="ctg_2%7CGYPSY-15_BTA-I%7C1";Tend="2286";Tstart="1209";shortTE="F";uid="320424ec-c201-4d0d-b7dc-e580f0f07fe7"
CAJEWF010000002.1	RepeatMasker	RC/Helitron	24083205	24083456	2060	-	.	ID="RND-4_FAMILY-1511";Tend="942";Tstart="691";shortTE="F";uid="d6da7de2-e693-4950-ad26-e6df85ee2395"
CAJEWF010000002.1	RepeatMasker	Unknown	17942385	17942620	1231	-	.	ID="RND-1_FAMILY-40";Tend="1207";Tstart="965";shortTE="F";uid="beb5ae72-51fc-4931-807d-5560ef6a3f47"
CAJEWF010000002.1	RepeatMasker	LTR/Gypsy	19678961	19679220	1428	-	.	ID="RND-6_FAMILY-1649";Tend="1406";Tstart="1151";shortTE="F";uid="d87721e1-56b5-4a89-8a1c-da6c13afbb22"
CAJEWF010000002.1	RepeatMasker	DNA	7543765	7543971	1098	-	.	ID="DNA-11_BTA";Tend="222";Tstart="3";shortTE="F";uid="33256cd2-bb28-4c5c-a6f6-03e812078760"
CAJEWF010000002.1	RepeatMasker	Unknown	36506230	36506394	1222	-	.	ID="RND-2_FAMILY-63";Tend="1032";Tstart="867";shortTE="F";uid="ff9f0fb3-cfed-44ee-9a40-eaa2b77c418b"
CAJEWF010000002.1	RepeatMasker	DNA/hAT-Tip100	31604370	31604978	2594	-	.	ID="RND-6_FAMILY-5722";Tend="2381";Tstart="1725";shortTE="F";uid="a135e7f8-9c21-467a-87a2-732ca18b2e20"
CAJEWF010000002.1	RepeatMasker	DNA/CMC	23398147	23398375	1699	-	.	ID="ENSPM-N1_BTA";Tend="228";Tstart="1";shortTE="F";uid="10ff4045-2db3-4a54-83bd-ff3d670dbe0b"
CAJEWF010000002.1	RepeatMasker	DNA/hAT?	8048935	8049230	1869	-	.	ID="HAT-N6_BTA";Tend="311";Tstart="3";shortTE="F";uid="b11c676a-efc4-408d-873e-4498d0284135"
CAJEWF010000002.1	RepeatMasker	Unknown	15572201	15572514	1228	-	.	ID="RND-6_FAMILY-694";Tend="1209";Tstart="928";shortTE="F";uid="305a43be-2e50-44d8-9ecf-c972dc66e934"
CAJEWF010000002.1	RepeatMasker	Unknown	31260289	31260506	1945	-	.	ID="RND-6_FAMILY-2717";Tend="1133";Tstart="916";shortTE="F";uid="7d8c5fda-3d59-4ffb-b44d-a1a93b12432a"
CAJEWF010000002.1	RepeatMasker	LTR/Gypsy	38970851	38971132	1459	-	.	ID="RND-6_FAMILY-1649";Tend="1253";Tstart="972";shortTE="F";uid="f2235634-44fd-45f8-9623-7a1024a84484"
CAJEWF010000002.1	RepeatMasker	Unknown	41556014	41556447	2499	-	.	ID="RND-6_FAMILY-2397";Tend="1532";Tstart="1072";shortTE="F";uid="b8e2babc-ab70-4d73-8cf6-748e686ca324"
CAJEWF010000002.1	RepeatMasker	DNA/hAT-Tip100	35322942	35323101	921	-	.	ID="RND-5_FAMILY-2281";Tend="1392";Tstart="1231";shortTE="F";uid="f63f4f32-acba-4055-9f51-2e87bf4f6743"
CAJEWF010000002.1	RepeatMasker	DNA/CMC-Transib	6754922	6755040	475	-	.	ID="RND-5_FAMILY-2303";Tend="877";Tstart="764";shortTE="F";uid="78362710-2215-4491-88f7-af2690aa4e23"
CAJEWF010000002.1	RepeatMasker	RC/Helitron	9930867	9930974	407	-	.	ID="RND-1_FAMILY-916";Tend="859";Tstart="758";shortTE="F";uid="96287143-8975-40a4-87b1-73b9079e2312"
CAJEWF010000002.1	RepeatMasker	DNA/CMC-EnSpm	28217938	28218195	1484	-	.	ID="RND-6_FAMILY-7144";Tend="1227";Tstart="972";shortTE="F";uid="93665545-008e-4aaf-8380-1413865e80cc"
CAJEWF010000002.1	RepeatMasker	DNA/CMC-Transib	20621265	20621375	667	-	.	ID="RND-5_FAMILY-2303";Tend="921";Tstart="811";shortTE="F";uid="13094d66-9e70-49eb-a208-40b5dd9036ff"
CAJEWF010000002.1	RepeatMasker	Unknown	24256598	24256764	1064	-	.	ID="RND-2_FAMILY-63";Tend="1035";Tstart="870";shortTE="F";uid="663cc447-3317-4f3f-89f5-5eeb0291b1f2"
CAJEWF010000002.1	RepeatMasker	LTR/Gypsy	26695589	26695904	2104	-	.	ID="RND-6_FAMILY-1649";Tend="1406";Tstart="1145";shortTE="F";uid="457bfb85-c53d-4989-97fc-5c719dc2dd8f"
CAJEWF010000002.1	RepeatMasker	DNA	16386605	16387096	2063	-	.	ID="DNA-1_BTA";Tend="504";Tstart="9";shortTE="F";uid="fe2e43be-7a5c-4bee-a575-3dc42e7a6638"
CAJEWF010000002.1	RepeatMasker	DNA/CMC	21492027	21492240	1294	-	.	ID="RND-5_FAMILY-34";Tend="1147";Tstart="935";shortTE="F";uid="f7a6dacf-0793-43e5-9101-c5bce26b3714"
CAJEWF010000002.1	RepeatMasker	LTR/Pao	16346720	16346822	500	-	.	ID="RND-1_FAMILY-112";Tend="1340";Tstart="1241";shortTE="F";uid="4dd000d6-8411-4e73-bc64-a68b85de2cb5"
CAJEWF010000002.1	RepeatMasker	LTR/Gypsy	5954184	5954448	1635	-	.	ID="RND-3_FAMILY-25";Tend="1087";Tstart="825";shortTE="F";uid="6d775177-1eab-4944-b2bf-bd702b7abbc8"
CAJEWF010000002.1	RepeatMasker	DNA/TcMar-Tc1	12152927	12153055	478	-	.	ID="RND-4_FAMILY-1919";TEgroup="ctg_2%7CRND-4_FAMILY-1919%7C9";Tend="1079";Tstart="901";shortTE="T";uid="9a6617ad-2951-4724-b953-b3b27024a0de"
CAJEWF010000002.1	RepeatMasker	Unknown	29224338	29224569	1437	-	.	ID="RND-6_FAMILY-8022";Tend="1276";Tstart="1040";shortTE="F";uid="dc1197cd-90f9-42ea-bfd3-be5f6c831b96"
CAJEWF010000002.1	RepeatMasker	DNA/CMC	21919678	21919935	1727	-	.	ID="RND-1_FAMILY-303";Tend="1143";Tstart="893";shortTE="F";uid="72190989-daf2-48a9-a16b-c94a920bafd1"
CAJEWF010000002.1	RepeatMasker	DNA	21754183	21754435	1954	-	.	ID="RND-6_FAMILY-9444";Tend="2778";Tstart="2525";shortTE="F";uid="0c3a6a04-36e5-49dd-befa-bde0c7553c1a"
CAJEWF010000002.1	RepeatMasker	DNA	31748243	31748472	987	-	.	ID="RND-5_FAMILY-971";Tend="1591";Tstart="1366";shortTE="F";uid="7dd40763-b379-4528-91d0-39e3ee77380f"
CAJEWF010000002.1	RepeatMasker	LTR/Gypsy	23413076	23413363	1534	-	.	ID="RND-3_FAMILY-29";Tend="1346";Tstart="1058";shortTE="F";uid="5a66e7c6-d114-454f-a6dd-6816ce9e4120"
CAJEWF010000002.1	RepeatMasker	Unknown	11436885	11437191	2262	-	.	ID="RND-5_FAMILY-39";Tend="1247";Tstart="937";shortTE="F";uid="4f38b012-0b29-4966-ba41-d99ea9f92f09"
CAJEWF010000002.1	RepeatMasker	Unknown	15808667	15808812	846	-	.	ID="RND-1_FAMILY-78";Tend="1097";Tstart="952";shortTE="F";uid="142a5eb4-eb68-4377-8e50-e5cfe8f0d53c"
CAJEWF010000002.1	RepeatMasker	DNA	18702304	18702439	938	-	.	ID="RND-6_FAMILY-11069";Tend="1032";Tstart="897";shortTE="F";uid="f9193497-c980-491e-925c-be97590e28a9"
CAJEWF010000002.1	RepeatMasker	DNA	16684056	16684284	586	-	.	ID="RND-1_FAMILY-206";Tend="1160";Tstart="928";shortTE="F";uid="8a137446-d46a-4c9f-b87c-914b9074d1e2"
CAJEWF010000002.1	RepeatMasker	DNA/hAT?	34772595	34772906	2653	-	.	ID="HAT-N6_BTA";Tend="311";Tstart="1";shortTE="F";uid="274939ca-3412-4d09-abad-357f1e6e950c"
CAJEWF010000002.1	RepeatMasker	DNA	39344405	39344581	727	-	.	ID="DNA-5_BTA";Tend="177";Tstart="1";shortTE="F";uid="01c2bea8-42e7-413d-b09b-9e5a9ceb1e9a"
CAJEWF010000002.1	RepeatMasker	DNA/CMC	28695107	28695226	488	-	.	ID="RND-4_FAMILY-1664";Tend="913";Tstart="794";shortTE="F";uid="fd2eb47a-71cc-428a-8bae-e98080fd62e5"
CAJEWF010000002.1	RepeatMasker	DNA/PIF-Harbinger	31492058	31492330	1378	-	.	ID="RND-4_FAMILY-1090";Tend="1473";Tstart="1188";shortTE="F";uid="1b6d7597-b352-4431-a3a5-d9d9705c16ea"
CAJEWF010000002.1	RepeatMasker	Unknown	7598243	7598653	669	-	.	ID="RND-3_FAMILY-432";TEgroup="ctg_2%7CRND-3_FAMILY-432%7C2";Tend="1268";Tstart="972";shortTE="F";uid="a6752f96-1d4f-4541-afa6-bac1ca48b288"
CAJEWF010000002.1	RepeatMasker	DNA/CMC-Transib	18616147	18616575	2082	-	.	ID="RND-6_FAMILY-6190";Tend="1594";Tstart="1152";shortTE="F";uid="1456d6f6-1822-4476-9423-70285d151872"
CAJEWF010000002.1	RepeatMasker	LTR/Gypsy	39992887	39993201	1915	-	.	ID="RND-5_FAMILY-1051";Tend="1227";Tstart="914";shortTE="F";uid="554b19a3-bd1c-4e73-982e-c1cb439779cc"
CAJEWF010000002.1	RepeatMasker	DNA/CMC-EnSpm	35679289	35679589	950	-	.	ID="rnd-1_family-56";Tend="1156";Tstart="930";shortTE="F";uid="eec39826-ccab-4c03-9ae3-39e3cfca20e6"
CAJEWF010000002.1	RepeatMasker	DNA	31477730	31477834	447	-	.	ID="RND-6_FAMILY-3221";Tend="3227";Tstart="3122";shortTE="F";uid="19326d56-cef1-4397-91b0-7f043780c266"
CAJEWF010000002.1	RepeatMasker	LTR/Gypsy	1567300	1567465	1256	-	.	ID="RND-6_FAMILY-1649";Tend="1137";Tstart="972";shortTE="F";uid="374cf8c0-0d01-4406-8095-163633e270b2"
CAJEWF010000002.1	RepeatMasker	Unknown	37906711	37907018	800	-	.	ID="RND-6_FAMILY-2247";Tend="671";Tstart="365";shortTE="F";uid="2e05e9a1-bc5c-4fc1-8fd5-5159566a30c2"
CAJEWF010000002.1	RepeatMasker	Unknown	30077913	30078122	806	-	.	ID="RND-6_FAMILY-7438";Tend="1141";Tstart="917";shortTE="F";uid="a93808ca-3bc8-4530-9f6b-798c04d4e95b"
CAJEWF010000002.1	RepeatMasker	LTR/Gypsy	21709198	21709527	1231	-	.	ID="RND-3_FAMILY-25";Tend="1393";Tstart="1055";shortTE="F";uid="326373f9-9472-48b3-8bb6-5ccc41dbd63e"
CAJEWF010000002.1	RepeatMasker	DNA/CMC	11435182	11435377	1102	-	.	ID="RND-5_FAMILY-957";Tend="1054";Tstart="860";shortTE="F";uid="86d2f98a-2da8-426a-9149-1abb7383f719"
CAJEWF010000002.1	RepeatMasker	DNA/Sola-2	39129087	39129250	563	-	.	ID="RND-6_FAMILY-443";Tend="2519";Tstart="2350";shortTE="F";uid="bbe80000-8fc0-4fb6-a19e-743a2ca591cf"
CAJEWF010000002.1	RepeatMasker	DNA/CMC-EnSpm	38889770	38890036	2001	-	.	ID="RND-2_FAMILY-41";Tend="1268";Tstart="1002";shortTE="F";uid="75a68e3f-beba-40fe-aba7-f6acdda928c6"
CAJEWF010000002.1	RepeatMasker	DNA/CMC-EnSpm	38178530	38178901	2564	-	.	ID="ENSPM-N3_BTA";Tend="414";Tstart="1";shortTE="F";uid="ae0a4015-06b0-46a9-8b7b-58e264c8379a"
CAJEWF010000002.1	RepeatMasker	Unknown	26234552	26235308	4980	-	.	ID="RND-1_FAMILY-666";Tend="1686";Tstart="952";shortTE="F";uid="518c9a75-1c5a-46da-9ab3-b23a405dbec7"
CAJEWF010000002.1	RepeatMasker	Unknown	15878542	15878840	2072	-	.	ID="RND-4_FAMILY-226";Tend="1226";Tstart="917";shortTE="F";uid="c82dafa4-b98a-4b68-9c37-50dc8d9a6d33"
CAJEWF010000002.1	RepeatMasker	DNA/CMC-Chapaev-3	14993643	14993809	456	-	.	ID="RND-6_FAMILY-649";Tend="1907";Tstart="1723";shortTE="F";uid="4ce19877-aa3b-4960-be9f-297111e9b298"
CAJEWF010000002.1	RepeatMasker	LTR/Gypsy	19444326	19444792	2668	-	.	ID="RND-6_FAMILY-1646";Tend="1358";Tstart="834";shortTE="F";uid="8788e48a-2881-410c-826b-aee0d33b9907"
CAJEWF010000002.1	RepeatMasker	Unknown	5832827	5833163	2163	-	.	ID="RND-1_FAMILY-217";Tend="1265";Tstart="931";shortTE="F";uid="c49b03c1-d761-43d7-9177-0529048a377f"
CAJEWF010000002.1	RepeatMasker	RC/Helitron	30876367	30877258	7007	-	.	ID="HELITRON-N3_BTA";Tend="889";Tstart="1";shortTE="F";uid="ae3a131a-8892-4a81-aa3d-f82d223ad857"
CAJEWF010000002.1	RepeatMasker	Unknown	12964169	12964386	484	-	.	ID="RND-6_FAMILY-47";Tend="1205";Tstart="988";shortTE="F";uid="d6c4be23-cc89-4052-8c0c-ce08a9721623"
CAJEWF010000002.1	RepeatMasker	LTR/Gypsy	24264010	24264280	998	-	.	ID="RND-5_FAMILY-56";Tend="1317";Tstart="1053";shortTE="F";uid="7df1cd7b-de4c-4c31-b25b-e89cfd2fb038"
CAJEWF010000002.1	RepeatMasker	Unknown	39863490	39863665	532	-	.	ID="RND-3_FAMILY-41";Tend="1058";Tstart="848";shortTE="F";uid="c4acb896-0588-4d53-8c7e-5cd863c57d82"
CAJEWF010000002.1	RepeatMasker	Unknown	32360274	32360572	1311	-	.	ID="RND-6_FAMILY-11813";Tend="1771";Tstart="1477";shortTE="F";uid="5cd42bbc-7083-4829-b071-69ffa58edbc8"
CAJEWF010000002.1	RepeatMasker	DNA/PIF-Harbinger	34741816	34742060	1854	-	.	ID="RND-4_FAMILY-1090";Tend="1193";Tstart="949";shortTE="F";uid="1bb3f145-809d-4196-acd1-f904f76a88d7"
CAJEWF010000002.1	RepeatMasker	LINE/RTE-BovB	26743291	26743824	3224	-	.	ID="RND-1_FAMILY-722";TEgroup="ctg_2%7CRND-1_FAMILY-722%7C1";Tend="1398";Tstart="933";shortTE="F";uid="0e330f25-14c2-43d2-9109-62242c545225"
CAJEWF010000002.1	RepeatMasker	DNA	32036575	32037721	5951	-	.	ID="rnd-1_family-535";Tend="2013";Tstart="795";shortTE="F";uid="2775fd4d-a378-4b4d-a7c7-26e56eac420f"
CAJEWF010000002.1	RepeatMasker	DNA/Maverick	11503586	11503904	2356	-	.	ID="RND-2_FAMILY-28";Tend="1064";Tstart="740";shortTE="F";uid="dcbf1201-1080-464c-bee2-1cbda0867cdd"
CAJEWF010000002.1	RepeatMasker	LTR/Gypsy	30808166	30808325	778	-	.	ID="RND-6_FAMILY-1649";Tend="1403";Tstart="1244";shortTE="F";uid="71f8b2b4-31df-4c28-9d80-296d3568b94d"
CAJEWF010000002.1	RepeatMasker	LINE/RTE-BovB	2746594	2747067	2334	-	.	ID="RND-6_FAMILY-7263";Tend="867";Tstart="596";shortTE="F";uid="b602828c-fda9-4970-95d1-8a99066b2f97"
CAJEWF010000002.1	RepeatMasker	DNA	11632328	11632579	1055	-	.	ID="DNA-11_BTA";Tend="273";Tstart="3";shortTE="F";uid="67a4bede-ad8c-40a9-a639-6e15cc79cc92"
CAJEWF010000002.1	RepeatMasker	DNA/CMC	12262673	12262905	799	-	.	ID="RND-1_FAMILY-81";Tend="1187";Tstart="948";shortTE="F";uid="0e007f95-806c-4a54-9fb4-bd7b73725a29"
CAJEWF010000002.1	RepeatMasker	LINE/RTE-BovB	14384325	14384450	485	-	.	ID="RND-6_FAMILY-7272";Tend="3996";Tstart="3861";shortTE="F";uid="dd1c88f2-d5df-4a34-9714-db6d619744ca"
CAJEWF010000002.1	RepeatMasker	Unknown	32782776	32782879	436	-	.	ID="RND-6_FAMILY-1954";Tend="1330";Tstart="1210";shortTE="F";uid="61a3f04e-4a55-4882-b5a6-7823b2f1a91a"
CAJEWF010000002.1	RepeatMasker	DNA	1557115	1557345	981	-	.	ID="RND-2_FAMILY-6";Tend="1301";Tstart="1060";shortTE="F";uid="5b90fcfe-3ed5-479a-9791-42211758bb94"
CAJEWF010000002.1	RepeatMasker	DNA/MULE-MuDR	28230806	28231563	6156	-	.	ID="RND-6_FAMILY-8784";Tend="1632";Tstart="863";shortTE="F";uid="8439f6c7-4e50-4c10-bcd2-dbd35ccb2cc4"
CAJEWF010000002.1	RepeatMasker	Unknown	35800236	35800378	511	-	.	ID="RND-1_FAMILY-223";Tend="1238";Tstart="1096";shortTE="F";uid="b3a7ade6-2a80-4303-bdde-78de3bb879fc"
CAJEWF010000002.1	RepeatMasker	DNA/hAT-hAT5	30711383	30712010	4500	-	.	ID="RND-6_FAMILY-700";Tend="1639";Tstart="1005";shortTE="F";uid="8b70c776-9c69-4c57-869a-dc04c2f5c6ac"
CAJEWF010000002.1	RepeatMasker	LTR/Gypsy	18123536	18123790	1478	-	.	ID="RND-3_FAMILY-29";Tend="1337";Tstart="1083";shortTE="F";uid="80e370fd-46da-4698-ad4e-262379877bc9"
CAJEWF010000002.1	RepeatMasker	DNA/hAT-Tip100	8778694	8778817	588	-	.	ID="RND-5_FAMILY-4888";Tend="1198";Tstart="1065";shortTE="F";uid="2b59fa90-3332-4886-8984-68528581f090"
CAJEWF010000002.1	RepeatMasker	DNA/CMC-EnSpm	20357666	20357813	1263	-	.	ID="RND-3_FAMILY-131";Tend="1191";Tstart="1044";shortTE="F";uid="21d8e081-bb54-4669-bbcc-bf86442cab31"
CAJEWF010000002.1	RepeatMasker	DNA/CMC-EnSpm	35804156	35804319	970	-	.	ID="RND-6_FAMILY-1912";Tend="1128";Tstart="956";shortTE="F";uid="3be0ef22-1147-47d7-b5c7-e20ad29a0427"
CAJEWF010000002.1	RepeatMasker	Unknown	21865553	21865739	1149	-	.	ID="RND-5_FAMILY-3149";Tend="1417";Tstart="1232";shortTE="F";uid="8ed262d8-1046-43d4-860c-072439bab23e"
CAJEWF010000002.1	RepeatMasker	DNA/hAT?	20309895	20310106	1181	-	.	ID="HAT-N6_BTA";Tend="209";Tstart="1";shortTE="F";uid="7f141740-49c2-4f45-89e2-87cfa216836d"
CAJEWF010000002.1	RepeatMasker	Unknown	1805654	1805781	440	-	.	ID="RND-6_FAMILY-13243";Tend="165";Tstart="39";shortTE="F";uid="42c99aa8-227f-46a6-96ba-3299aea66325"
CAJEWF010000002.1	RepeatMasker	DNA	17687880	17688158	1597	-	.	ID="DNA-11_BTA";Tend="284";Tstart="1";shortTE="F";uid="af7676ba-32b3-44a5-a3a0-1f708c2d816f"
CAJEWF010000002.1	RepeatMasker	Unknown	16141140	16141705	4649	-	.	ID="RND-1_FAMILY-538";Tend="1438";Tstart="852";shortTE="F";uid="b56c96a0-6a6e-49b1-9fbd-e3435dcbec4c"
CAJEWF010000002.1	RepeatMasker	LINE/I	34197104	34197300	739	-	.	ID="RND-6_FAMILY-27";Tend="1109";Tstart="918";shortTE="F";uid="c4110c05-bd82-4181-863c-c26f76a91b49"
CAJEWF010000002.1	RepeatMasker	DNA	37016371	37016805	2274	-	.	ID="DNA-10_BTA";Tend="434";Tstart="1";shortTE="F";uid="5e27d1a2-0374-45cc-9630-3bb37a060ec2"
CAJEWF010000002.1	RepeatMasker	Unknown	490605	490945	1753	-	.	ID="RND-6_FAMILY-6524";Tend="812";Tstart="474";shortTE="F";uid="69406669-6135-41aa-b84b-9adac5b19c17"
CAJEWF010000002.1	RepeatMasker	DNA/CMC-Transib	13168619	13168781	1084	-	.	ID="RND-5_FAMILY-2303";Tend="929";Tstart="766";shortTE="F";uid="ddec0ac9-11f3-44cc-8c91-448db88902fb"
CAJEWF010000002.1	RepeatMasker	DNA/CMC-Transib	20645760	20645962	1088	-	.	ID="RND-5_FAMILY-2303";Tend="944";Tstart="762";shortTE="F";uid="d9653705-00e3-4f68-8ea1-123d39be557a"
CAJEWF010000002.1	RepeatMasker	Unknown	33595014	33595239	1181	-	.	ID="RND-6_FAMILY-8382";Tend="1240";Tstart="1005";shortTE="F";uid="6ab10fff-4400-4db3-82af-a8d5f73887d0"
CAJEWF010000002.1	RepeatMasker	DNA	40176869	40177391	4362	-	.	ID="RND-1_FAMILY-838";Tend="1391";Tstart="869";shortTE="F";uid="a506c4c6-8922-4b79-a401-395ac032edd4"
CAJEWF010000002.1	RepeatMasker	DNA/CMC-EnSpm	2177242	2177514	491	-	.	ID="RND-2_FAMILY-41";Tend="1259";Tstart="1004";shortTE="F";uid="9599c1db-afe4-42d7-94e0-ce9a75aa6e2e"
CAJEWF010000002.1	RepeatMasker	DNA/CMC-EnSpm	5506906	5507274	2516	-	.	ID="ENSPM-N3_BTA";Tend="414";Tstart="1";shortTE="F";uid="0eb9b1f6-dcb1-4698-8003-4f3d03ebc44f"
CAJEWF010000002.1	RepeatMasker	DNA	8553957	8554076	461	-	.	ID="RND-4_FAMILY-1911";Tend="1188";Tstart="1069";shortTE="F";uid="8d7ac0a4-6e95-4376-bfb0-68370838e11f"
CAJEWF010000002.1	RepeatMasker	DNA	22888553	22888664	486	-	.	ID="RND-5_FAMILY-630";Tend="671";Tstart="562";shortTE="F";uid="b79d7a28-4e9c-4c78-af1e-00535a6f2651"
CAJEWF010000002.1	RepeatMasker	DNA/CMC-EnSpm	21085223	21085479	1578	-	.	ID="RND-2_FAMILY-41";Tend="1262";Tstart="1003";shortTE="F";uid="cccca548-0539-4154-ab86-80f3834a21fa"
CAJEWF010000002.1	RepeatMasker	DNA	23087007	23087217	682	-	.	ID="RND-6_FAMILY-2621";Tend="3663";Tstart="3449";shortTE="F";uid="28b6a666-a259-433a-8ce4-6bb711c5a2a3"
CAJEWF010000002.1	RepeatMasker	DNA/hAT-Tip100	23604597	23604738	656	-	.	ID="RND-5_FAMILY-3189";Tend="1687";Tstart="1545";shortTE="F";uid="036b69c2-f7c3-4819-b78c-fb594fc117b2"
CAJEWF010000002.1	RepeatMasker	Unknown	10097306	10097514	1393	-	.	ID="RND-1_FAMILY-238";Tend="1556";Tstart="1342";shortTE="F";uid="2e3778b3-0c9c-4b0a-9a5c-b8cd69b08dec"
CAJEWF010000002.1	RepeatMasker	DNA/CMC-EnSpm	16225576	16225738	1153	-	.	ID="RND-6_FAMILY-1912";Tend="1115";Tstart="953";shortTE="F";uid="2bc5bb2c-c3af-4c8a-adbc-98ba77581d32"
CAJEWF010000002.1	RepeatMasker	Unknown	35378085	35378242	932	-	.	ID="RND-1_FAMILY-202";Tend="1208";Tstart="1050";shortTE="F";uid="bdafe453-d1b0-4613-bc1e-5750e57ef48d"
CAJEWF010000002.1	RepeatMasker	Unknown	27292104	27292398	1415	-	.	ID="RND-5_FAMILY-914";Tend="1220";Tstart="927";shortTE="F";uid="d7bd5f53-f77f-4afb-b919-ed4851bd6cdd"
CAJEWF010000002.1	RepeatMasker	DNA/CMC	298650	298877	1547	-	.	ID="ENSPM-N1_BTA";Tend="228";Tstart="1";shortTE="F";uid="d1602f35-b1da-4712-b990-d3f85f65fcc5"
CAJEWF010000002.1	RepeatMasker	LTR/Gypsy	32764174	32764662	1781	-	.	ID="RND-6_FAMILY-417";Tend="1401";Tstart="912";shortTE="F";uid="fef88cb3-40a6-4cbf-825a-66a6137e4bd0"
CAJEWF010000002.1	RepeatMasker	DNA/hAT?	27222224	27222335	626	-	.	ID="RND-6_FAMILY-24";Tend="1091";Tstart="969";shortTE="F";uid="6bc4f862-e803-4229-a0df-e4d999f7f86d"
CAJEWF010000002.1	RepeatMasker	DNA	35226570	35226869	2044	-	.	ID="RND-1_FAMILY-234";Tend="1265";Tstart="946";shortTE="F";uid="c3d1109c-2db7-4548-ab43-ec44a09501fe"
CAJEWF010000002.1	RepeatMasker	DNA/Sola-2	3771055	3771307	540	-	.	ID="sola2-3_lmi";Tend="1811";Tstart="1655";shortTE="F";uid="cb224613-6ad4-440f-9ba6-51912dd4310e"
CAJEWF010000002.1	RepeatMasker	DNA/hAT-Tip100	22099652	22099770	657	-	.	ID="RND-5_FAMILY-3189";Tend="1682";Tstart="1564";shortTE="F";uid="fd5a3e0a-4ebb-4e55-8ff6-b95ed70485b7"
CAJEWF010000002.1	RepeatMasker	Unknown	37594505	37594748	1732	-	.	ID="RND-5_FAMILY-1778";Tend="1148";Tstart="905";shortTE="F";uid="cce16c22-a06b-4090-b8c4-493c6a6c5608"
CAJEWF010000002.1	RepeatMasker	LTR/Gypsy	37773565	37773811	547	-	.	ID="RND-6_FAMILY-417";Tend="1132";Tstart="911";shortTE="F";uid="d8ddec04-106d-4678-9256-a1a6059b9f7f"
CAJEWF010000002.1	RepeatMasker	DNA/TcMar-Tc1	30673072	30673272	1444	-	.	ID="RND-4_FAMILY-1919";Tend="1103";Tstart="901";shortTE="F";uid="1b63446e-21c0-4b28-8298-26cd1e09fce4"
CAJEWF010000002.1	RepeatMasker	Unknown	19081554	19081654	472	-	.	ID="RND-6_FAMILY-3848";Tend="2064";Tstart="1957";shortTE="F";uid="4ee0ce55-0476-489f-a17d-2b0b3cb428fd"
CAJEWF010000002.1	RepeatMasker	Unknown	39080986	39081258	1755	-	.	ID="RND-3_FAMILY-258";Tend="1073";Tstart="773";shortTE="F";uid="d260fa4d-b433-4624-878c-01d12ba8e67e"
CAJEWF010000002.1	RepeatMasker	DNA	10719629	10719811	636	-	.	ID="DNA-5_BTA";Tend="200";Tstart="18";shortTE="F";uid="6698ab99-08c7-43ff-adc4-3fa7eb78e212"
CAJEWF010000002.1	RepeatMasker	Unknown	17388803	17388937	687	-	.	ID="RND-1_FAMILY-27";Tend="1051";Tstart="917";shortTE="F";uid="28418502-49e4-495f-9457-c8a66d464374"
CAJEWF010000002.1	RepeatMasker	Unknown	37895060	37895222	1028	-	.	ID="RND-2_FAMILY-63";Tend="1033";Tstart="870";shortTE="F";uid="5008798b-8150-4b98-9866-fd6c88c0358d"
CAJEWF010000002.1	RepeatMasker	LTR/Gypsy	21903071	21903218	881	-	.	ID="RND-6_FAMILY-1649";Tend="1137";Tstart="990";shortTE="F";uid="15e4c97a-a836-4cc5-a281-1a132610d0de"
CAJEWF010000002.1	RepeatMasker	Unknown	14763974	14764218	531	-	.	ID="RND-3_FAMILY-43";Tend="1216";Tstart="962";shortTE="F";uid="257846c3-fe8c-4387-8776-d52b6eb83f0e"
CAJEWF010000002.1	RepeatMasker	RC/Helitron	11505268	11505593	1051	-	.	ID="HELITRON-1N1B_BTA";Tend="599";Tstart="57";shortTE="F";uid="75a4cfce-b872-4e16-af10-38d16f4c3c0d"
CAJEWF010000002.1	RepeatMasker	LTR/Gypsy	9042120	9042445	1118	-	.	ID="RND-6_FAMILY-1649";Tend="1403";Tstart="973";shortTE="F";uid="36d2b433-81a3-4fcb-975a-7a458ad2b534"
CAJEWF010000002.1	RepeatMasker	DNA	18019503	18019630	445	-	.	ID="DNA-11_BTA";Tend="250";Tstart="128";shortTE="F";uid="a38d0a96-700b-4534-a948-3997eac7f1a5"
CAJEWF010000002.1	RepeatMasker	LTR/Gypsy	5861033	5861227	1444	-	.	ID="RND-6_FAMILY-1646";Tend="1183";Tstart="989";shortTE="F";uid="16976c72-156c-4a51-b884-6504ab939ce5"
CAJEWF010000002.1	RepeatMasker	DNA/Kolobok	25602309	25602678	1318	-	.	ID="KOLOBOK-N2_BTA";Tend="422";Tstart="33";shortTE="F";uid="07b790d8-c721-4cfa-a103-4e216eb00633"
CAJEWF010000002.1	RepeatMasker	LTR/Gypsy	16905274	16908761	15916	-	.	ID="GYPSY-15_BTA-I";Tend="6246";Tstart="2735";shortTE="F";uid="320469fd-81a9-4d61-8334-433dff8fd318"
CAJEWF010000002.1	RepeatMasker	Unknown	20325536	20325789	1441	-	.	ID="RND-1_FAMILY-36";Tend="1205";Tstart="952";shortTE="F";uid="5d751c8d-b3a9-4edf-86d3-35ea0c2578f7"
CAJEWF010000002.1	RepeatMasker	Unknown	20485027	20485232	645	-	.	ID="RND-1_FAMILY-435";Tend="1157";Tstart="952";shortTE="F";uid="1d39e937-49ca-462f-8aac-a40a557d3fea"
CAJEWF010000002.1	RepeatMasker	Unknown	29080939	29081428	4131	-	.	ID="RND-4_FAMILY-624";Tend="1355";Tstart="865";shortTE="F";uid="0bf68e47-6917-4e2c-a262-fa853e05beb9"
CAJEWF010000002.1	RepeatMasker	RC/Helitron	17283474	17283596	409	-	.	ID="RND-6_FAMILY-12907";Tend="845";Tstart="722";shortTE="F";uid="abc2c28d-63e9-45ce-b1c6-3a3461f0c1ec"
CAJEWF010000002.1	RepeatMasker	DNA/CMC-Transib	22116284	22116449	1216	-	.	ID="RND-5_FAMILY-2303";Tend="929";Tstart="767";shortTE="F";uid="05c58c4f-5aa5-43c7-9960-c1ff7154ef4f"
CAJEWF010000002.1	RepeatMasker	DNA/hAT-Tip100	22461222	22461382	544	-	.	ID="RND-1_FAMILY-471";Tend="301";Tstart="148";shortTE="F";uid="5071e86c-cf42-4364-b081-2f16184404b0"
CAJEWF010000002.1	RepeatMasker	LTR/Gypsy	8896303	8896568	1225	-	.	ID="RND-6_FAMILY-1649";Tend="1402";Tstart="1137";shortTE="F";uid="9f9b3c65-f07b-4bda-a226-3e8994c7ef5f"
CAJEWF010000002.1	RepeatMasker	LINE/RTE-BovB	2860070	2860214	777	-	.	ID="RND-6_FAMILY-7272";Tend="3987";Tstart="3845";shortTE="F";uid="c883faa7-751c-45c5-979f-2a3c50329018"
CAJEWF010000002.1	RepeatMasker	DNA/CMC-EnSpm	5533484	5533608	692	-	.	ID="RND-6_FAMILY-6392";Tend="824";Tstart="700";shortTE="F";uid="d4353d39-751d-413c-8b85-68b3ea3ef8f1"
CAJEWF010000002.1	RepeatMasker	DNA/hAT?	36563899	36564009	505	-	.	ID="RND-5_FAMILY-1660";Tend="1081";Tstart="972";shortTE="F";uid="d326f0e3-656e-44f1-a5af-a04c7909086d"
CAJEWF010000002.1	RepeatMasker	LTR/Gypsy	19349484	19350069	487	-	.	ID="GYPSY8-I_AP";Tend="3522";Tstart="2937";shortTE="F";uid="d982cd9a-1c9c-4f48-8e36-6d069a6b54a2"
CAJEWF010000002.1	RepeatMasker	LTR/Gypsy	5092167	5092445	1604	-	.	ID="RND-4_FAMILY-31";Tend="1119";Tstart="840";shortTE="F";uid="c708086a-e09c-4092-8b6f-63f7c9b8761f"
CAJEWF010000002.1	RepeatMasker	DNA/Maverick	34513178	34513282	737	-	.	ID="RND-2_FAMILY-28";Tend="1067";Tstart="963";shortTE="F";uid="75549f74-22e6-4d56-9bc0-d2561b48b57c"
CAJEWF010000002.1	RepeatMasker	DNA	32531960	32532462	3922	-	.	ID="DNA-1_BTA";Tend="504";Tstart="1";shortTE="F";uid="1d040a2d-6c19-43a7-bb40-880ab69b6ed6"
CAJEWF010000002.1	RepeatMasker	DNA	8128996	8129252	1675	-	.	ID="RND-1_FAMILY-136";Tend="1171";Tstart="910";shortTE="F";uid="27eb79ad-ebd8-4bf9-8d7a-a3fd2cd46867"
CAJEWF010000002.1	RepeatMasker	Unknown	8199543	8199684	464	-	.	ID="RND-1_FAMILY-200";Tend="1012";Tstart="871";shortTE="F";uid="5dd5a9b1-a159-4580-afa3-632e6cec77e5"
CAJEWF010000002.1	RepeatMasker	DNA/TcMar-Tc1	11373984	11374464	3113	-	.	ID="RND-1_FAMILY-152";Tend="1503";Tstart="1022";shortTE="F";uid="a47e2b5a-a61b-4f81-aea9-6347f067a3da"
CAJEWF010000002.1	RepeatMasker	DNA/PIF-Spy	8254968	8255347	1846	-	.	ID="RND-5_FAMILY-3006";Tend="1435";Tstart="1015";shortTE="F";uid="edd9b8d5-93dc-41b6-9d40-aece0c1c17fa"
CAJEWF010000002.1	RepeatMasker	DNA/TcMar-Mariner	28129866	28130469	4352	-	.	ID="RND-1_FAMILY-702";Tend="1852";Tstart="1241";shortTE="F";uid="034ae399-868b-4af8-82eb-a44051876eaf"
CAJEWF010000002.1	RepeatMasker	Unknown	9154733	9154898	1081	-	.	ID="RND-1_FAMILY-37";Tend="1060";Tstart="893";shortTE="F";uid="557bae63-1077-4748-b750-aed5a8d05f8c"
CAJEWF010000002.1	RepeatMasker	DNA/CMC	12711843	12712072	1525	-	.	ID="RND-5_FAMILY-957";Tend="1087";Tstart="859";shortTE="F";uid="89e7ed18-2540-4ce6-9682-dc495c102bff"
CAJEWF010000002.1	RepeatMasker	DNA	32256559	32256818	1912	-	.	ID="RND-1_FAMILY-59";Tend="1244";Tstart="984";shortTE="F";uid="4ba0df42-374a-4886-8466-73b200fc6571"
CAJEWF010000002.1	RepeatMasker	DNA/PIF-Spy	7589258	7589435	781	-	.	ID="ISL2EU-2_BTA";Tend="187";Tstart="1";shortTE="F";uid="c4206a8b-4745-4c55-8717-f6bf4c48a8ab"
CAJEWF010000002.1	RepeatMasker	LINE/R1	3812886	3813237	700	-	.	ID="RND-6_FAMILY-4337";Tend="1339";Tstart="970";shortTE="F";uid="d0201c87-a39f-40e9-b17b-a838f3c73a4d"
CAJEWF010000002.1	RepeatMasker	LTR/Gypsy	13974678	13974931	900	-	.	ID="RND-6_FAMILY-1649";Tend="1405";Tstart="1144";shortTE="F";uid="ec6575c7-0ac0-478f-b8d1-1a77235fc5dc"
CAJEWF010000002.1	RepeatMasker	DNA/PIF-Harbinger	39040397	39040601	772	-	.	ID="RND-4_FAMILY-1090";Tend="1152";Tstart="950";shortTE="F";uid="11a01e25-96b4-462c-a217-b4cd4684a82c"
CAJEWF010000002.1	RepeatMasker	DNA	37629164	37629404	1000	-	.	ID="RND-4_FAMILY-211";Tend="1324";Tstart="1076";shortTE="F";uid="db339686-d847-4792-8dc1-beb76f3d517a"
CAJEWF010000002.1	RepeatMasker	DNA/hAT-Tip100	13390398	13391285	3434	-	.	ID="RND-4_FAMILY-1987";TEgroup="ctg_2%7CRND-4_FAMILY-1987%7C1";Tend="1554";Tstart="885";shortTE="F";uid="b0712b62-015d-434d-8ec0-bbecc6e5f493"
CAJEWF010000002.1	RepeatMasker	Unknown	32734545	32734696	1093	-	.	ID="RND-1_FAMILY-27";Tend="1049";Tstart="900";shortTE="F";uid="3cf726c0-cfb3-4b05-b1e3-066a9083e6a0"
CAJEWF010000002.1	RepeatMasker	DNA/CMC-Transib	26529249	26529398	1130	-	.	ID="RND-5_FAMILY-2303";Tend="914";Tstart="766";shortTE="F";uid="5dd2a170-16a8-464b-a787-1504918de401"
CAJEWF010000002.1	RepeatMasker	DNA	3652281	3652553	893	-	.	ID="RND-6_FAMILY-4591";Tend="2480";Tstart="2215";shortTE="F";uid="e19dbcf8-2723-48c8-a27a-362fccd46b85"
CAJEWF010000002.1	RepeatMasker	Unknown	15560277	15560595	524	-	.	ID="RND-6_FAMILY-5162";Tend="2910";Tstart="2625";shortTE="F";uid="fbaee13b-0bd8-4217-b56a-f3926a24992b"
CAJEWF010000002.1	RepeatMasker	DNA	35603406	35603512	458	-	.	ID="DNA-11_BTA";Tend="111";Tstart="6";shortTE="F";uid="aa5cbed3-5ff5-4475-be78-bc95f9c9a167"
CAJEWF010000002.1	RepeatMasker	DNA/CMC-Transib	7292519	7292684	1118	-	.	ID="RND-5_FAMILY-2303";Tend="930";Tstart="764";shortTE="F";uid="d2506bdb-b7bc-4215-a970-6ac2690b6ef2"
CAJEWF010000002.1	RepeatMasker	DNA	22390859	22391112	1487	-	.	ID="DNA-5_BTA";Tend="255";Tstart="1";shortTE="F";uid="bd7fd34e-b6db-4c20-82b7-06684083f267"
CAJEWF010000002.1	RepeatMasker	DNA/hAT-Tip100	24962104	24962745	3491	-	.	ID="HAT-N2_BTA";Tend="642";Tstart="1";shortTE="F";uid="18ebd711-79be-4277-8076-3970abdc082c"
CAJEWF010000002.1	RepeatMasker	LINE/I	6574291	6574572	434	-	.	ID="RND-6_FAMILY-3086";Tend="4868";Tstart="4595";shortTE="F";uid="2bbe0769-7774-4369-834b-bdecf561000c"
CAJEWF010000002.1	RepeatMasker	DNA/CMC-EnSpm	4095913	4096169	1381	-	.	ID="RND-1_FAMILY-516";Tend="1182";Tstart="925";shortTE="F";uid="073a03b6-8bf0-407c-b936-3c8860a21625"
CAJEWF010000002.1	RepeatMasker	Unknown	15830344	15830744	2810	-	.	ID="RND-1_FAMILY-449";Tend="1367";Tstart="964";shortTE="F";uid="d5e93511-0621-494c-a55b-72e4101f338b"
CAJEWF010000002.1	RepeatMasker	DNA	3757602	3758042	1381	-	.	ID="DNA-1_BTA";Tend="504";Tstart="61";shortTE="F";uid="3ef897dc-6ce6-4b3d-bb16-8e5a6461b788"
CAJEWF010000002.1	RepeatMasker	DNA	18575780	18576102	2113	-	.	ID="dna-11_bta";Tend="277";Tstart="1";shortTE="F";uid="98a58c3e-9303-449b-a47e-be8a1244b7b8"
CAJEWF010000002.1	RepeatMasker	Unknown	12904435	12904598	915	-	.	ID="RND-1_FAMILY-37";Tend="1071";Tstart="897";shortTE="F";uid="899b806b-3689-429a-877c-c92c70462bda"
CAJEWF010000002.1	RepeatMasker	DNA/TcMar-Tc1	8534677	8534857	1045	-	.	ID="RND-4_FAMILY-1919";Tend="1102";Tstart="906";shortTE="F";uid="90f704b7-5c88-4b60-8021-620bd24d7274"
CAJEWF010000002.1	RepeatMasker	DNA/TcMar-Tc1	38190940	38191120	858	-	.	ID="RND-4_FAMILY-1919";Tend="1101";Tstart="908";shortTE="F";uid="cf2cede2-272d-463c-96ad-e5c65bf8e179"
CAJEWF010000002.1	RepeatMasker	DNA	23718000	23718434	3432	-	.	ID="DNA-4_BTA";Tend="554";Tstart="119";shortTE="F";uid="2c570241-ed5d-478e-a238-4b8267ced5fd"
CAJEWF010000002.1	RepeatMasker	DNA	2458935	2459275	1377	-	.	ID="RND-4_FAMILY-1911";Tend="1170";Tstart="837";shortTE="F";uid="fdb01518-17f5-46ed-94ef-922c2dc6bd8f"
CAJEWF010000002.1	RepeatMasker	DNA/hAT-Tip100	5868006	5868406	1825	-	.	ID="RND-5_FAMILY-4888";Tend="1493";Tstart="1068";shortTE="F";uid="6daa1fd3-8718-43ca-9829-bb08301c76fb"
CAJEWF010000002.1	RepeatMasker	Unknown	2204874	2207412	15009	-	.	ID="RND-6_FAMILY-15103";TEgroup="ctg_2%7CRND-6_FAMILY-15103%7C1";Tend="2252";Tstart="1";shortTE="F";uid="c558a9e9-abb9-4506-bc4f-28ae6724c91b"
CAJEWF010000002.1	RepeatMasker	DNA/CMC-EnSpm	29570296	29570668	444	-	.	ID="RND-1_FAMILY-603";Tend="2542";Tstart="2144";shortTE="F";uid="7d2b1c4d-663d-4364-a285-9c05c4ceb667"
CAJEWF010000002.1	RepeatMasker	Unknown	35001182	35001459	693	-	.	ID="RND-5_FAMILY-187";Tend="1281";Tstart="990";shortTE="F";uid="741f6a1b-1325-41c1-9d4f-bf5431b8d3a0"
CAJEWF010000002.1	RepeatMasker	DNA/TcMar-Tc1	24949772	24953225	19949	-	.	ID="rnd-6_family-1320";Tend="2743";Tstart="156";shortTE="F";uid="c895f4d6-40c3-4ffa-ae9f-59b2abc52c89"
CAJEWF010000002.1	RepeatMasker	Unknown	2107049	2107194	427	-	.	ID="RND-1_FAMILY-27";Tend="1042";Tstart="907";shortTE="F";uid="509a6b55-40ef-463f-adb7-a4191fe8f30b"
CAJEWF010000002.1	RepeatMasker	DNA/CMC	5078115	5078235	867	-	.	ID="RND-1_FAMILY-81";Tend="1258";Tstart="1138";shortTE="F";uid="15c23c35-f754-492b-892c-1ba7db9709a3"
CAJEWF010000002.1	RepeatMasker	RC/Helitron	6461206	6461573	3129	-	.	ID="RND-1_FAMILY-780";Tend="1331";Tstart="964";shortTE="F";uid="5ce17826-3e82-4820-a888-3310cf119a80"
CAJEWF010000002.1	RepeatMasker	SINE/tRNA-Core	8547418	8547519	501	-	.	ID="RND-1_FAMILY-159";Tend="1042";Tstart="942";shortTE="F";uid="bee7d5ec-9526-4c39-9c12-7d3570592603"
CAJEWF010000002.1	RepeatMasker	Unknown	13857372	13857510	460	-	.	ID="RND-6_FAMILY-5476";Tend="995";Tstart="847";shortTE="F";uid="47f53785-1f63-4d2d-98ad-abcf56456a12"
CAJEWF010000002.1	RepeatMasker	DNA	5354132	5354394	1510	-	.	ID="DNA-11_BTA";Tend="256";Tstart="1";shortTE="F";uid="28812313-91db-4f67-ace2-be57a2ab66e6"
CAJEWF010000002.1	RepeatMasker	DNA	22818346	22818528	1031	-	.	ID="DNA-11_BTA";Tend="454";Tstart="275";shortTE="F";uid="687fde04-3623-4d11-bd3e-72e37008735e"
CAJEWF010000002.1	RepeatMasker	DNA/CMC-EnSpm	41474163	41474370	892	-	.	ID="RND-6_FAMILY-7144";Tend="1227";Tstart="996";shortTE="F";uid="b6546c1c-6571-484a-835e-dce636feaabc"
CAJEWF010000002.1	RepeatMasker	LINE/L2	12282381	12282638	1283	-	.	ID="RND-4_FAMILY-328";Tend="1162";Tstart="901";shortTE="F";uid="fa6aea48-0f1c-4cfe-be8e-465a53b7ba29"
CAJEWF010000002.1	RepeatMasker	DNA/TcMar-Tc1	23882570	23882737	404	-	.	ID="RND-1_FAMILY-889";Tend="993";Tstart="823";shortTE="F";uid="9838cff7-1dec-468c-94c5-c148b465103a"
CAJEWF010000002.1	RepeatMasker	Unknown	24717128	24717286	1046	-	.	ID="RND-1_FAMILY-363";Tend="1051";Tstart="893";shortTE="F";uid="220bccee-d656-4551-bd0f-d102bf0066d5"
CAJEWF010000002.1	RepeatMasker	Unknown	37088640	37089034	2596	-	.	ID="RND-6_FAMILY-6020";Tend="1544";Tstart="1149";shortTE="F";uid="197f1140-6003-4d23-a8ce-5d0c2170b9a3"
CAJEWF010000002.1	RepeatMasker	DNA/Sola-2	27685398	27686301	5927	-	.	ID="RND-1_FAMILY-349";TEgroup="ctg_2%7CRND-1_FAMILY-349%7C6";Tend="2452";Tstart="1024";shortTE="F";uid="94060129-7867-449e-9f7d-008969bbe9c0"
CAJEWF010000002.1	RepeatMasker	DNA	34229090	34229368	1838	-	.	ID="DNA-11_BTA";Tend="278";Tstart="1";shortTE="F";uid="20a56ce6-2f0e-43c2-91f6-655c51e8c86b"
CAJEWF010000002.1	RepeatMasker	DNA	12623639	12624038	3138	-	.	ID="rnd-6_family-26";Tend="1300";Tstart="906";shortTE="F";uid="5ecda8f2-c475-4f6a-950b-9d4bc2d18ccf"
CAJEWF010000002.1	RepeatMasker	RC/Helitron	18405626	18405805	674	-	.	ID="RND-6_FAMILY-9451";Tend="2450";Tstart="2276";shortTE="F";uid="1e9a9106-e3c5-4146-a052-fa3ad40a095c"
CAJEWF010000002.1	RepeatMasker	Unknown	6503338	6503489	1208	-	.	ID="RND-1_FAMILY-381";Tend="958";Tstart="807";shortTE="F";uid="62ad60e1-4eb7-4702-8baa-7381812a630c"
CAJEWF010000002.1	RepeatMasker	DNA/hAT?	34503817	34504127	2586	-	.	ID="HAT-N6_BTA";Tend="311";Tstart="1";shortTE="F";uid="88a1695d-4766-4156-942f-90580bdf104d"
CAJEWF010000002.1	RepeatMasker	Unknown	14130757	14131079	1527	-	.	ID="RND-3_FAMILY-763";Tend="1242";Tstart="915";shortTE="F";uid="740a379d-9c95-4b63-aa8d-c7fd203d3d95"
CAJEWF010000002.1	RepeatMasker	DNA/CMC-EnSpm	14509306	14509538	1626	-	.	ID="RND-1_FAMILY-56";Tend="1127";Tstart="894";shortTE="F";uid="3b6519c8-dc34-4443-9c68-f19d661690d0"
CAJEWF010000002.1	RepeatMasker	DNA	35764877	35765107	719	-	.	ID="DNA-5_BTA";Tend="255";Tstart="24";shortTE="F";uid="3edf5db2-477b-43c6-8c6b-31a8d2f5e1d8"
CAJEWF010000002.1	RepeatMasker	Unknown	40141838	40141941	768	-	.	ID="RND-1_FAMILY-415";Tend="2416";Tstart="2313";shortTE="F";uid="4955e8e9-5f0e-4dd6-8b2b-0399f1dfff90"
CAJEWF010000002.1	RepeatMasker	DNA	11438637	11438823	435	-	.	ID="DNA-5_BTA";Tend="250";Tstart="68";shortTE="F";uid="a60b0762-6c79-4404-8196-a1aa82da5374"
CAJEWF010000002.1	RepeatMasker	DNA/CMC-Transib	10791230	10791408	1195	-	.	ID="RND-5_FAMILY-2303";Tend="943";Tstart="765";shortTE="F";uid="f9088969-c440-4aa5-9307-9d52a481f917"
CAJEWF010000002.1	RepeatMasker	DNA/hAT-Tip100	17124869	17125103	1139	-	.	ID="RND-5_FAMILY-4888";Tend="1432";Tstart="1200";shortTE="F";uid="ae74617d-1605-4d10-b6ac-3ffcb0faadba"
CAJEWF010000002.1	RepeatMasker	Unknown	27662973	27663215	2086	-	.	ID="RND-1_FAMILY-246";Tend="1106";Tstart="864";shortTE="F";uid="9db57f11-fa55-442a-8177-f6eafc9ff671"
CAJEWF010000002.1	RepeatMasker	DNA/Sola-2	18542394	18542589	754	-	.	ID="RND-6_FAMILY-443";Tend="2596";Tstart="2387";shortTE="F";uid="9845ce72-6b69-4d20-8de9-279dad2477da"
CAJEWF010000002.1	RepeatMasker	DNA/CMC-Transib	33959896	33960076	978	-	.	ID="RND-5_FAMILY-2303";Tend="928";Tstart="769";shortTE="F";uid="4cc243b7-209f-4f8c-8f25-d1abcd33d690"
CAJEWF010000002.1	RepeatMasker	LINE/RTE	9855980	9856361	3459	-	.	ID="RND-5_FAMILY-1939";Tend="1445";Tstart="1064";shortTE="F";uid="d18df615-616c-4f80-9a1e-2ea62555655a"
CAJEWF010000002.1	RepeatMasker	DNA	7491623	7491745	589	-	.	ID="RND-6_FAMILY-3232";Tend="656";Tstart="528";shortTE="F";uid="ef8e2e16-c00e-4ba8-9006-76d36531de2f"
CAJEWF010000002.1	RepeatMasker	Unknown	16107878	16108060	645	-	.	ID="RND-6_FAMILY-6020";Tend="1540";Tstart="1351";shortTE="F";uid="3fc21462-4b38-430a-87e6-52f95bdb79e6"
CAJEWF010000002.1	RepeatMasker	LTR/Gypsy	12504796	12505059	880	-	.	ID="RND-3_FAMILY-25";Tend="1340";Tstart="1077";shortTE="F";uid="6c5471ce-f6b8-4451-a3fe-cde81937ea42"
CAJEWF010000002.1	RepeatMasker	DNA/PIF-Spy	17394085	17394230	665	-	.	ID="RND-6_FAMILY-1161";Tend="2139";Tstart="1995";shortTE="F";uid="72852ca9-b3ee-4169-84b3-f9444fc8e5df"
CAJEWF010000002.1	RepeatMasker	DNA/CMC-EnSpm	5150207	5150378	614	-	.	ID="RND-6_FAMILY-1912";Tend="1118";Tstart="954";shortTE="F";uid="9e999220-51ee-4f63-a400-f9b91e1b391c"
CAJEWF010000002.1	RepeatMasker	DNA/CMC-EnSpm	871687	871817	669	-	.	ID="RND-2_FAMILY-41";Tend="1134";Tstart="1002";shortTE="F";uid="df41ad82-1d8b-4702-be60-464ae4877554"
CAJEWF010000002.1	RepeatMasker	DNA/CMC	5296318	5296547	1730	-	.	ID="RND-5_FAMILY-957";Tend="1088";Tstart="860";shortTE="F";uid="9125858e-479a-4864-aa0f-efcc2390171f"
CAJEWF010000002.1	RepeatMasker	Unknown	10520333	10520500	1146	-	.	ID="RND-2_FAMILY-63";Tend="1032";Tstart="863";shortTE="F";uid="dc28f4f8-5e5a-4965-aec2-82b27d1ac045"
CAJEWF010000002.1	RepeatMasker	DNA/CMC-EnSpm	17962609	17962863	1588	-	.	ID="RND-4_FAMILY-447";Tend="1210";Tstart="955";shortTE="F";uid="3e893ba0-e282-439a-bb25-e5747e7cbd56"
CAJEWF010000002.1	RepeatMasker	Unknown	2359421	2359758	1723	-	.	ID="RND-1_FAMILY-630";Tend="1251";Tstart="864";shortTE="F";uid="cf5dad60-e1c7-4914-ab7f-98292edfcbfc"
CAJEWF010000002.1	RepeatMasker	DNA/PIF-Spy	38485902	38486299	2670	-	.	ID="RND-5_FAMILY-3132";Tend="2542";Tstart="2155";shortTE="F";uid="0accc633-19a0-48d4-b5f6-394e96a428b1"
CAJEWF010000002.1	RepeatMasker	DNA/CMC-EnSpm	17848093	17848333	862	-	.	ID="RND-1_FAMILY-56";Tend="1147";Tstart="899";shortTE="F";uid="023a1b0c-af13-428b-b45d-5aa7f3921c88"
CAJEWF010000002.1	RepeatMasker	DNA/hAT-Tip100	32027911	32028585	3389	-	.	ID="HAT-N2_BTA";Tend="751";Tstart="1";shortTE="F";uid="393665f4-bd38-4109-b36d-b669b8f570f3"
CAJEWF010000002.1	RepeatMasker	DNA	38231661	38231871	1236	-	.	ID="RND-1_FAMILY-59";Tend="1241";Tstart="1031";shortTE="F";uid="88b3bcd7-46c3-436a-ab85-45e9a74e18c9"
CAJEWF010000002.1	RepeatMasker	DNA/CMC	36436269	36436474	942	-	.	ID="RND-5_FAMILY-957";Tend="1066";Tstart="855";shortTE="F";uid="8b4733f9-4631-45c8-9151-7a9db62b1a6d"
CAJEWF010000002.1	RepeatMasker	DNA/hAT?	34721955	34722258	2348	-	.	ID="HAT-N6_BTA";Tend="297";Tstart="1";shortTE="F";uid="e18b3245-7639-4d7b-b3c5-bc7242e5282b"
CAJEWF010000002.1	RepeatMasker	Unknown	3289276	3289490	474	-	.	ID="RND-1_FAMILY-217";Tend="1127";Tstart="931";shortTE="F";uid="784ab727-27ec-48c3-b6f7-62b20379a251"
CAJEWF010000002.1	RepeatMasker	DNA	28485061	28485309	1198	-	.	ID="DNA-5_BTA";Tend="255";Tstart="2";shortTE="F";uid="f320fff0-d53a-4ba3-baf7-30673fbf9b6c"
CAJEWF010000002.1	RepeatMasker	DNA/CMC-EnSpm	3756313	3756473	482	-	.	ID="ENSPM-3_BTA";Tend="8330";Tstart="8172";shortTE="F";uid="db88a3df-68e3-4199-809f-7e496ba0a721"
CAJEWF010000002.1	RepeatMasker	LTR/Gypsy	9452291	9452391	455	-	.	ID="RND-5_FAMILY-1051";Tend="1443";Tstart="1339";shortTE="F";uid="aa1ff5fc-339b-46d4-b647-754d4335c26f"
CAJEWF010000002.1	RepeatMasker	Unknown	23003613	23003791	1198	-	.	ID="RND-1_FAMILY-856";Tend="1140";Tstart="963";shortTE="F";uid="d0ceede9-3e6a-45cc-a583-4ed079cb436d"
CAJEWF010000002.1	RepeatMasker	DNA/CMC	31391354	31391568	1586	-	.	ID="ENSPM-N1_BTA";Tend="222";Tstart="7";shortTE="F";uid="4b4533ed-ee48-4123-8716-991ae9ef72d9"
CAJEWF010000002.1	RepeatMasker	DNA	38172148	38175631	27383	-	.	ID="RND-1_FAMILY-770";Tend="6656";Tstart="3189";shortTE="F";uid="cb6244ea-c888-452c-b272-5e7cf1578ea7"
CAJEWF010000002.1	RepeatMasker	DNA/Sola-2	26904705	26905551	7533	-	.	ID="RND-1_FAMILY-512";Tend="1607";Tstart="760";shortTE="F";uid="da1d7b5e-beb3-4c89-b17b-46e7a2238536"
CAJEWF010000002.1	RepeatMasker	DNA/hAT-Tip100	2337385	2337634	656	-	.	ID="RND-5_FAMILY-926";Tend="1629";Tstart="1380";shortTE="F";uid="252ef7d1-b6fb-4233-8263-a47a35cb85ae"
CAJEWF010000002.1	RepeatMasker	Unknown	14638230	14638530	1306	-	.	ID="RND-6_FAMILY-7438";Tend="1189";Tstart="923";shortTE="F";uid="e84fdd4d-b9d6-4b1e-a6e9-b60a8f40be0d"
CAJEWF010000002.1	RepeatMasker	RC/Helitron	16774701	16774848	461	-	.	ID="RND-6_FAMILY-3076";Tend="1515";Tstart="1372";shortTE="F";uid="a488f38f-b550-4680-815b-9b8e6b6dfe6d"
CAJEWF010000002.1	RepeatMasker	RC/Helitron	39117970	39118137	616	-	.	ID="RND-6_FAMILY-4149";Tend="699";Tstart="512";shortTE="F";uid="408047ad-fef5-4f89-abd0-1ab47409fd71"
CAJEWF010000002.1	RepeatMasker	DNA/hAT?	18243084	18243366	2066	-	.	ID="HAT-N6_BTA";Tend="311";Tstart="3";shortTE="F";uid="0e0673f7-7acf-4a5e-b815-fb1a1cee6ff2"
CAJEWF010000002.1	RepeatMasker	LTR/DIRS	29559050	29559245	710	-	.	ID="RND-6_FAMILY-2925";Tend="1166";Tstart="975";shortTE="F";uid="85e1575c-37d8-412d-a4d2-c8a11904d435"
CAJEWF010000002.1	RepeatMasker	DNA/PIF-Spy	12655829	12656057	1440	-	.	ID="RND-5_FAMILY-3132";Tend="2539";Tstart="2310";shortTE="F";uid="62268fba-2483-428d-bcc3-caac7cedaae3"
CAJEWF010000002.1	RepeatMasker	DNA	23899625	23899811	715	-	.	ID="RND-2_FAMILY-6";Tend="1143";Tstart="967";shortTE="F";uid="84439dd3-663f-422f-84d9-4028b007d49a"
CAJEWF010000002.1	RepeatMasker	DNA/hAT-hATm	12555239	12555408	585	-	.	ID="RND-6_FAMILY-7639";Tend="2547";Tstart="2367";shortTE="F";uid="2006b12e-a37d-4b6f-8d81-4a0c368a6b3e"
CAJEWF010000002.1	RepeatMasker	Unknown	6049770	6049898	810	-	.	ID="RND-4_FAMILY-1621";Tend="1184";Tstart="1046";shortTE="F";uid="c1227d30-86f7-461a-8b69-8222465207be"
CAJEWF010000002.1	RepeatMasker	DNA/hAT-hAT5	22874262	22874509	1441	-	.	ID="RND-6_FAMILY-700";Tend="1261";Tstart="1007";shortTE="F";uid="ec857a28-a5f6-4b0c-9220-c2d255ee6414"
CAJEWF010000002.1	RepeatMasker	LTR/Copia	8595845	8596626	2697	-	.	ID="RND-1_FAMILY-505";Tend="1493";Tstart="776";shortTE="F";uid="a48b02d7-db0c-4136-8a7b-8d525d216cb0"
CAJEWF010000002.1	RepeatMasker	LINE/RTE-BovB	24968841	24969336	4132	-	.	ID="RND-6_FAMILY-5298";Tend="4019";Tstart="3524";shortTE="F";uid="33c20020-fb9c-46f8-8eee-c5542aed9eac"
CAJEWF010000002.1	RepeatMasker	Unknown	2857589	2857843	2103	-	.	ID="RND-1_FAMILY-714";Tend="1127";Tstart="873";shortTE="F";uid="ef99d9f4-3601-4c45-852a-bc481a20ff99"
CAJEWF010000002.1	RepeatMasker	DNA/hAT-hATm	9889212	9891406	17940	-	.	ID="RND-1_FAMILY-578";Tend="2920";Tstart="715";shortTE="F";uid="f0c70af6-2e2e-445b-8683-5b1858473a25"
CAJEWF010000002.1	RepeatMasker	DNA/hAT-Tip100	39160776	39161288	2531	-	.	ID="RND-4_FAMILY-272";Tend="1607";Tstart="1095";shortTE="F";uid="3703ee7a-9371-4a5d-af89-8f8c540b572c"
CAJEWF010000002.1	RepeatMasker	DNA	8199736	8199925	1316	-	.	ID="RND-5_FAMILY-312";Tend="1511";Tstart="1325";shortTE="F";uid="ed25c147-13e4-4e35-908f-9e013bfa6ec6"
CAJEWF010000002.1	RepeatMasker	DNA/CMC-EnSpm	2415250	2415499	1813	-	.	ID="RND-1_FAMILY-56";Tend="1147";Tstart="898";shortTE="F";uid="897b96c0-f326-4db2-a34d-ac52ee82b928"
CAJEWF010000002.1	RepeatMasker	Unknown	30134094	30134302	1148	-	.	ID="RND-6_FAMILY-1709";Tend="1421";Tstart="1211";shortTE="F";uid="bcfc0b94-65ab-47aa-8980-a87865a704e6"
CAJEWF010000002.1	RepeatMasker	DNA	24882788	24883060	588	-	.	ID="DNA-5_BTA";Tend="245";Tstart="1";shortTE="F";uid="52812360-5361-467b-b0b2-61b4d1d8be26"
CAJEWF010000002.1	RepeatMasker	DNA/CMC	33633617	33633837	1740	-	.	ID="RND-5_FAMILY-957";Tend="1081";Tstart="859";shortTE="F";uid="546e7f2c-2083-4b8a-93c3-5f37b0cd00e8"
CAJEWF010000002.1	RepeatMasker	LINE/R1	27174733	27175303	879	-	.	ID="RND-5_FAMILY-1956";Tend="1419";Tstart="865";shortTE="F";uid="07c38709-f30b-4ea8-a5d6-23d843c40c4a"
CAJEWF010000002.1	RepeatMasker	LTR/Gypsy	14616577	14616837	1213	-	.	ID="RND-4_FAMILY-31";Tend="1362";Tstart="1102";shortTE="F";uid="929a8ab3-6e06-4081-a2ea-3561d981903f"
CAJEWF010000002.1	RepeatMasker	DNA/CMC-EnSpm	38778437	38778602	990	-	.	ID="RND-6_FAMILY-1912";Tend="1116";Tstart="951";shortTE="F";uid="fbd80ff9-b6b9-41ef-a149-9b501c8eefa8"
CAJEWF010000002.1	RepeatMasker	Unknown	26217963	26218129	502	-	.	ID="RND-1_FAMILY-36";Tend="1211";Tstart="1056";shortTE="F";uid="431a2bc5-e426-4a14-86b0-ca95b068fe1f"
CAJEWF010000002.1	RepeatMasker	Unknown	16733018	16733145	483	-	.	ID="RND-1_FAMILY-223";Tend="1211";Tstart="1068";shortTE="F";uid="73bb2567-2c80-4544-afb4-b2df3964d000"
CAJEWF010000002.1	RepeatMasker	DNA	16325791	16325953	457	-	.	ID="RND-5_FAMILY-1623";Tend="2167";Tstart="2010";shortTE="F";uid="d0eb9cb5-183a-491e-b6a4-3e66ed8ffc1c"
CAJEWF010000002.1	RepeatMasker	Unknown	15997162	15997345	555	-	.	ID="RND-5_FAMILY-5118";Tend="1592";Tstart="1397";shortTE="F";uid="91a57aef-a4fa-41ba-a753-f1638449b322"
CAJEWF010000002.1	RepeatMasker	LTR/Gypsy	12663817	12664071	1293	-	.	ID="RND-4_FAMILY-31";Tend="1104";Tstart="849";shortTE="F";uid="ae205dda-6b12-440f-94a9-7a98a85e392b"
CAJEWF010000002.1	RepeatMasker	DNA/hAT-Tip100	2679803	2680038	1251	-	.	ID="HAT-N2_BTA";Tend="216";Tstart="1";shortTE="F";uid="93faca4d-3a1d-46ce-9a0b-8028cb42d05b"
CAJEWF010000002.1	RepeatMasker	LTR/Gypsy	17674530	17674792	1693	-	.	ID="RND-4_FAMILY-31";Tend="1108";Tstart="846";shortTE="F";uid="af377550-021b-463c-9568-afd4ce32af4a"
CAJEWF010000002.1	RepeatMasker	DNA	8949679	8949912	1028	-	.	ID="rnd-4_family-1911";Tend="1031";Tstart="832";shortTE="F";uid="ce00a1f0-604c-4a69-b5ac-151701a434d0"
CAJEWF010000002.1	RepeatMasker	LTR/Gypsy	26601917	26602180	901	-	.	ID="RND-6_FAMILY-6215";Tend="1637";Tstart="1374";shortTE="F";uid="555bac89-4c48-4258-8f50-55542321c4dd"
CAJEWF010000002.1	RepeatMasker	DNA	7780065	7780262	797	-	.	ID="DNA-5_BTA";Tend="232";Tstart="35";shortTE="F";uid="99a20880-a887-41bb-bab9-2d59b5ef3033"
CAJEWF010000002.1	RepeatMasker	DNA/CMC	12556408	12556617	1153	-	.	ID="RND-1_FAMILY-303";Tend="1125";Tstart="915";shortTE="F";uid="6ade489b-0102-4f71-9ddf-922a5d683830"
CAJEWF010000002.1	RepeatMasker	Unknown	18128387	18128558	805	-	.	ID="RND-1_FAMILY-37";TEgroup="ctg_2%7CRND-1_FAMILY-37%7C11";Tend="1060";Tstart="873";shortTE="F";uid="5e5bb517-95d4-4568-bd10-fcd1b3b059e0"
CAJEWF010000002.1	RepeatMasker	Unknown	38618125	38618503	2892	-	.	ID="RND-5_FAMILY-914";Tend="1296";Tstart="910";shortTE="F";uid="c8383e08-0c73-45c4-9519-f6128cf9bec9"
CAJEWF010000002.1	RepeatMasker	LTR/Gypsy	23037651	23037814	675	-	.	ID="RND-6_FAMILY-417";Tend="1164";Tstart="994";shortTE="F";uid="144ac1e7-7db0-4f1d-824a-272229a95bce"
CAJEWF010000002.1	RepeatMasker	DNA/hAT?	14392651	14392964	1240	-	.	ID="RND-6_FAMILY-2385";Tend="1311";Tstart="993";shortTE="F";uid="45915ca5-2901-4a48-a637-5b448da128a3"
CAJEWF010000002.1	RepeatMasker	LTR/Pao	24936742	24937005	1229	-	.	ID="RND-4_FAMILY-3020";Tend="1181";Tstart="905";shortTE="F";uid="5e5bd5f2-71cc-43c0-aee5-a69c7e55684d"
CAJEWF010000002.1	RepeatMasker	DNA/CMC-EnSpm	28691313	28691443	640	-	.	ID="RND-6_FAMILY-6392";Tend="827";Tstart="700";shortTE="F";uid="fd82c315-b406-43e5-a354-e10d65c60434"
CAJEWF010000002.1	RepeatMasker	DNA/Crypton-V	38613352	38613553	1674	-	.	ID="RND-5_FAMILY-7872";Tend="2091";Tstart="1889";shortTE="F";uid="15c04dcd-f89c-4c3b-a9fa-da6ff8954507"
CAJEWF010000002.1	RepeatMasker	DNA	25570978	25571107	597	-	.	ID="RND-6_FAMILY-116";Tend="2208";Tstart="2080";shortTE="F";uid="da0613d4-63d1-401c-a853-3fcf52779bce"
CAJEWF010000002.1	RepeatMasker	DNA/PIF-Spy	41656616	41657945	14678	-	.	ID="RND-6_FAMILY-9771";Tend="2338";Tstart="1021";shortTE="F";uid="67509bd3-0556-4097-8e73-71b364a45b26"
CAJEWF010000002.1	RepeatMasker	RC/Helitron	9507150	9507300	466	-	.	ID="RND-5_FAMILY-142";Tend="400";Tstart="296";shortTE="F";uid="9490a629-aea9-4801-b52d-c8617878782f"
CAJEWF010000002.1	RepeatMasker	RC/Helitron	16793864	16794041	1257	-	.	ID="RND-5_FAMILY-1779";Tend="1055";Tstart="878";shortTE="F";uid="8d24b142-0ec1-4874-b272-324ac88e9252"
CAJEWF010000002.1	RepeatMasker	Unknown	11408058	11408183	968	-	.	ID="RND-1_FAMILY-78";Tend="1077";Tstart="951";shortTE="F";uid="73890973-a460-4fd6-81bc-c6b83e9e97f1"
CAJEWF010000002.1	RepeatMasker	LINE/Penelope	33070651	33070782	478	-	.	ID="RND-6_FAMILY-4407";Tend="1715";Tstart="1583";shortTE="F";uid="9eeef6ed-8387-4360-8de1-0392e895a4ce"
CAJEWF010000002.1	RepeatMasker	RC/Helitron	21583616	21583855	855	-	.	ID="HELITRON-1N1_BTA";TEgroup="ctg_2%7CHELITRON-1N1_BTA%7C5";Tend="850";Tstart="3";shortTE="F";uid="b045969a-ca41-46c8-aa60-3aca99a0c286"
CAJEWF010000002.1	RepeatMasker	Unknown	30766820	30767164	2590	-	.	ID="RND-3_FAMILY-763";Tend="1243";Tstart="899";shortTE="F";uid="2e7505b9-09fa-4c0d-9574-6d377ecb021c"
CAJEWF010000002.1	RepeatMasker	Unknown	38975828	38976000	1059	-	.	ID="RND-6_FAMILY-6020";Tend="1541";Tstart="1368";shortTE="F";uid="ab45072f-494a-4c74-bfef-7b9b96535ebd"
CAJEWF010000002.1	RepeatMasker	Unknown	30514052	30514412	2450	-	.	ID="RND-1_FAMILY-208";Tend="1330";Tstart="939";shortTE="F";uid="1a9fb8da-09e0-4e73-8bcf-61bdfa5e366e"
CAJEWF010000002.1	RepeatMasker	LTR/Gypsy	1653048	1653512	1057	-	.	ID="RND-6_FAMILY-1646";Tend="1240";Tstart="718";shortTE="F";uid="dd935faa-99fb-4695-8c17-cf9a74f9f8f5"
CAJEWF010000002.1	RepeatMasker	LTR/Gypsy	17012040	17012496	2782	-	.	ID="RND-6_FAMILY-9105";Tend="1383";Tstart="932";shortTE="F";uid="5c63e91c-4122-4864-93c1-f7a88a1e6fe1"
CAJEWF010000002.1	RepeatMasker	LTR/Gypsy	9568633	9568891	985	-	.	ID="RND-6_FAMILY-417";Tend="1180";Tstart="912";shortTE="F";uid="cae9c1e6-20e4-4ee9-84e0-eebbdfebf421"
CAJEWF010000002.1	RepeatMasker	DNA	13320721	13320975	1677	-	.	ID="RND-5_FAMILY-2645";Tend="1259";Tstart="1005";shortTE="F";uid="4fb8fe5a-ab5b-4bc9-acd9-1041c577f19f"
CAJEWF010000002.1	RepeatMasker	Unknown	17785570	17785857	1577	-	.	ID="RND-1_FAMILY-253";Tend="1135";Tstart="872";shortTE="F";uid="d069ce2a-abd1-4be7-a1c0-bd1847f35b5f"
CAJEWF010000002.1	RepeatMasker	DNA/TcMar-Tc1	4791794	4792986	10639	-	.	ID="RND-5_FAMILY-879";Tend="2038";Tstart="827";shortTE="F";uid="88a499ae-6b90-4dbe-b9e4-afd99d91b5ab"
CAJEWF010000002.1	RepeatMasker	DNA/PIF-Harbinger	26004868	26005116	1556	-	.	ID="RND-4_FAMILY-1090";Tend="1192";Tstart="945";shortTE="F";uid="21de7012-628b-4ea1-b76d-17645d452063"
CAJEWF010000002.1	RepeatMasker	DNA/Sola-2	28724313	28724544	1914	-	.	ID="RND-1_FAMILY-349";Tend="1087";Tstart="857";shortTE="F";uid="f6b83e73-6345-4d9d-aeef-73609dbef196"
CAJEWF010000002.1	RepeatMasker	DNA	7168538	7169032	1850	-	.	ID="RND-1_FAMILY-206";Tend="1531";Tstart="996";shortTE="F";uid="62540efe-c5f3-4aa6-8c35-3f1cc9ab32a3"
CAJEWF010000002.1	RepeatMasker	DNA/Maverick	25398660	25398983	1824	-	.	ID="RND-2_FAMILY-28";Tend="1070";Tstart="746";shortTE="F";uid="c4b91a6a-9900-4616-994f-fd334d521a5f"
CAJEWF010000002.1	RepeatMasker	DNA/CMC	39851575	39851808	1704	-	.	ID="RND-5_FAMILY-957";Tend="1088";Tstart="855";shortTE="F";uid="bc6a47b4-e347-4b5e-b77c-06051ec9fd7f"
CAJEWF010000002.1	RepeatMasker	DNA/Crypton-V	7351006	7352442	10798	-	.	ID="RND-1_FAMILY-470";Tend="2142";Tstart="727";shortTE="F";uid="177f1bb9-ce0f-4f71-af67-203710c9bbbb"
CAJEWF010000002.1	RepeatMasker	DNA/CMC-EnSpm	18098655	18098938	1689	-	.	ID="RND-1_FAMILY-56";Tend="1146";Tstart="885";shortTE="F";uid="0246482f-6293-485e-a5f4-3265f566311a"
CAJEWF010000002.1	RepeatMasker	LTR/Gypsy	17219857	17220114	917	-	.	ID="RND-6_FAMILY-1646";Tend="1499";Tstart="1238";shortTE="F";uid="8c8bf4f1-4e44-4661-9f97-7e25e5eac514"
CAJEWF010000002.1	RepeatMasker	DNA	17580469	17580856	3200	-	.	ID="RND-4_FAMILY-244";Tend="1279";Tstart="892";shortTE="F";uid="1912a509-4ef8-45fb-a57c-f11e6e994a46"
CAJEWF010000002.1	RepeatMasker	DNA/CMC	14453608	14453927	2746	-	.	ID="RND-1_FAMILY-81";Tend="1260";Tstart="942";shortTE="F";uid="97a8fb53-974d-4983-88c6-01eab3818c9d"
CAJEWF010000002.1	RepeatMasker	Unknown	80169	80466	1167	-	.	ID="RND-4_FAMILY-29";Tend="1897";Tstart="1595";shortTE="F";uid="8b0ddc2e-d87d-4aeb-8e94-e7b9188d20a7"
CAJEWF010000002.1	RepeatMasker	DNA/CMC-Transib	20553017	20553172	1126	-	.	ID="RND-5_FAMILY-2303";Tend="933";Tstart="766";shortTE="F";uid="fcf370a2-03a2-475c-836b-827f7cdc7f8b"
CAJEWF010000002.1	RepeatMasker	Unknown	13963334	13963610	1957	-	.	ID="RND-6_FAMILY-3870";Tend="1166";Tstart="897";shortTE="F";uid="d839d10a-2e21-4557-b8b7-7450f7cb79fa"
CAJEWF010000002.1	RepeatMasker	DNA/CMC-EnSpm	23379223	23379386	1173	-	.	ID="RND-6_FAMILY-1912";Tend="1117";Tstart="953";shortTE="F";uid="cd6eb046-2465-406d-ac5b-6e0c5e15a7a7"
CAJEWF010000002.1	RepeatMasker	Unknown	24233439	24233599	989	-	.	ID="RND-1_FAMILY-37";Tend="1058";Tstart="896";shortTE="F";uid="6728fc42-e5cc-491f-87a6-6213d973644b"
CAJEWF010000002.1	RepeatMasker	DNA/Sola-2	7903807	7904060	582	-	.	ID="RND-1_FAMILY-227";Tend="1842";Tstart="1600";shortTE="F";uid="b68867ba-368d-4a7a-bd6a-4527f22776e5"
CAJEWF010000002.1	RepeatMasker	Unknown	7780263	7780492	1988	-	.	ID="RND-6_FAMILY-778";Tend="1180";Tstart="951";shortTE="F";uid="2eeee1db-f9dd-4336-9ec5-2bf5bb3ba65a"
CAJEWF010000002.1	RepeatMasker	DNA/hAT-Tip100	32403817	32404491	4783	-	.	ID="RND-6_FAMILY-766";Tend="1566";Tstart="888";shortTE="F";uid="3994ea79-7b1e-48cb-b8c0-b6da94af861a"
CAJEWF010000002.1	RepeatMasker	LTR/Gypsy	36079246	36079502	930	-	.	ID="RND-6_FAMILY-417";Tend="1158";Tstart="903";shortTE="F";uid="aa46caca-d4f9-4ad7-afb6-d9bdf033874e"
CAJEWF010000002.1	RepeatMasker	DNA/CMC-EnSpm	36452867	36453016	1051	-	.	ID="RND-6_FAMILY-6354";Tend="1917";Tstart="1768";shortTE="F";uid="b2d3960a-e60a-41d1-9968-fc21424f34a8"
CAJEWF010000002.1	RepeatMasker	Unknown	22976646	22976942	1873	-	.	ID="RND-1_FAMILY-202";Tend="1212";Tstart="915";shortTE="F";uid="20bf338c-5b97-47c8-afbf-6d96fe251f12"
CAJEWF010000002.1	RepeatMasker	DNA/hAT-Tip100	23503012	23503269	1443	-	.	ID="HAT-N7_BTA";Tend="882";Tstart="625";shortTE="F";uid="6d1b63a8-59b2-4207-be9e-9b1411698011"
CAJEWF010000002.1	RepeatMasker	DNA/MULE-MuDR	23499465	23499788	2600	-	.	ID="RND-1_FAMILY-69";Tend="1318";Tstart="958";shortTE="F";uid="10a0b1db-9b3e-4e06-a201-d917e3677619"
CAJEWF010000002.1	RepeatMasker	LTR/Gypsy	3167967	3168097	448	-	.	ID="RND-6_FAMILY-4518";Tend="1156";Tstart="1019";shortTE="F";uid="1c30e1c8-c9e2-4adc-824c-84bc1412cd47"
CAJEWF010000002.1	RepeatMasker	Unknown	28448132	28448359	936	-	.	ID="RND-1_FAMILY-199";Tend="1127";Tstart="923";shortTE="F";uid="44d09e25-e950-4194-ab8c-0faef636d5a1"
CAJEWF010000002.1	RepeatMasker	DNA/PIF-Harbinger	1560956	1561197	1739	-	.	ID="RND-4_FAMILY-1090";Tend="1429";Tstart="1188";shortTE="F";uid="37a6fa4b-f389-4999-bfcc-322e6a3b8151"
CAJEWF010000002.1	RepeatMasker	DNA/hAT-Tip100	16203966	16204347	2825	-	.	ID="RND-5_FAMILY-413";Tend="920";Tstart="540";shortTE="F";uid="95756fd0-9e41-4f67-bf3f-62a649c02396"
CAJEWF010000002.1	RepeatMasker	DNA	16422250	16422590	1304	-	.	ID="RND-5_FAMILY-149";Tend="1320";Tstart="988";shortTE="F";uid="5ef9220e-8cfd-4963-a106-380a0084689a"
CAJEWF010000002.1	RepeatMasker	DNA	15086168	15086417	1111	-	.	ID="DNA-5_BTA";Tend="255";Tstart="2";shortTE="F";uid="e1038717-9b6b-4a63-89a9-0a8236f2d1d2"
CAJEWF010000002.1	RepeatMasker	LINE/R1	11534190	11534374	940	-	.	ID="RND-6_FAMILY-1164";Tend="1741";Tstart="1557";shortTE="F";uid="111c3daa-d630-4b43-aa0b-a008f4999669"
CAJEWF010000002.1	RepeatMasker	DNA	23886055	23886330	861	-	.	ID="dna-5_bta";Tend="370";Tstart="18";shortTE="F";uid="1d79c5d9-8eb6-40a3-b748-3fcc53f973eb"
CAJEWF010000002.1	RepeatMasker	LTR/Gypsy	35722180	35722394	929	-	.	ID="RND-1_FAMILY-489";Tend="3460";Tstart="3248";shortTE="F";uid="c03b4ce4-cad5-4ce7-9cbc-9b1b334fbee0"
CAJEWF010000002.1	RepeatMasker	Unknown	5455145	5455465	927	-	.	ID="RND-1_FAMILY-217";Tend="1267";Tstart="935";shortTE="F";uid="ade68ece-425e-45b9-b755-918382812086"
CAJEWF010000002.1	RepeatMasker	DNA/hAT-Tip100	26914630	26914776	726	-	.	ID="RND-5_FAMILY-3189";Tend="1678";Tstart="1533";shortTE="F";uid="d553be2a-85a2-4733-95e0-ba93f4f7b898"
CAJEWF010000002.1	RepeatMasker	RC/Helitron	29889137	29889470	981	-	.	ID="RND-6_FAMILY-894";Tend="1962";Tstart="1776";shortTE="F";uid="ec2a51e7-a5c5-446a-8bd8-22a5cda22fa6"
CAJEWF010000002.1	RepeatMasker	LTR/Gypsy	3007362	3007621	910	-	.	ID="RND-3_FAMILY-25";Tend="1337";Tstart="1075";shortTE="F";uid="7cde2ff7-ce93-4e0d-bcee-db81748b174d"
CAJEWF010000002.1	RepeatMasker	DNA/CMC	13643339	13643594	1736	-	.	ID="enspm-n1_bta";Tend="228";Tstart="1";shortTE="F";uid="80ff5a60-d55e-4d90-ba25-83230fa8fb72"
CAJEWF010000002.1	RepeatMasker	LTR/Gypsy	2167947	2168441	1423	-	.	ID="RND-6_FAMILY-2451";Tend="1756";Tstart="1251";shortTE="F";uid="cdc41347-4e2b-42c8-9133-d8c830b44cf9"
CAJEWF010000002.1	RepeatMasker	Unknown	8359856	8360147	897	-	.	ID="RND-1_FAMILY-694";Tend="1130";Tstart="819";shortTE="F";uid="ebf1d283-1ebe-4424-892d-b4965612a145"
CAJEWF010000002.1	RepeatMasker	LTR/Gypsy	22940775	22941040	1560	-	.	ID="RND-4_FAMILY-31";Tend="1114";Tstart="846";shortTE="F";uid="2d57f9ac-6a73-49b4-ad75-97b2f48e9190"
CAJEWF010000002.1	RepeatMasker	LTR/Gypsy	20292260	20292830	2462	-	.	ID="RND-6_FAMILY-1646";Tend="1518";Tstart="985";shortTE="F";uid="2d6d3795-26cd-4152-a6d3-efe8caf9b3b0"
CAJEWF010000002.1	RepeatMasker	Unknown	15643707	15643872	1235	-	.	ID="RND-4_FAMILY-384";Tend="1004";Tstart="839";shortTE="F";uid="1fd2eb31-e2ef-4457-8a36-0c7db1578a7a"
CAJEWF010000002.1	RepeatMasker	DNA/TcMar-Tc1	7356971	7357215	1118	-	.	ID="RND-6_FAMILY-576";Tend="1306";Tstart="1051";shortTE="F";uid="e3a486dd-a00d-446a-b2f5-e1cba6a8e7dd"
CAJEWF010000002.1	RepeatMasker	DNA	24279347	24279505	678	-	.	ID="RND-4_FAMILY-746";Tend="1082";Tstart="926";shortTE="F";uid="a0704215-1857-4c4c-88b1-dc2d6a65ae19"
CAJEWF010000002.1	RepeatMasker	Unknown	1548826	1549361	4804	-	.	ID="RND-1_FAMILY-278";Tend="1367";Tstart="831";shortTE="F";uid="394ae2eb-b61a-4adb-bb20-f1f5412d8f25"
CAJEWF010000002.1	RepeatMasker	DNA	3899170	3899520	661	-	.	ID="RND-5_FAMILY-4223";Tend="2346";Tstart="1993";shortTE="F";uid="09bd9239-9dc5-4051-a6ee-7ee4e03a7b44"
CAJEWF010000002.1	RepeatMasker	DNA	10464374	10464618	1244	-	.	ID="RND-5_FAMILY-852";Tend="1393";Tstart="1131";shortTE="F";uid="64356ec9-7a76-4f26-a64e-dc2a9f176a04"
CAJEWF010000002.1	RepeatMasker	DNA/CMC-EnSpm	40766110	40766372	1543	-	.	ID="RND-2_FAMILY-41";Tend="1262";Tstart="999";shortTE="F";uid="acfb6cac-53f8-4378-a5b3-ad070d22d1eb"
CAJEWF010000002.1	RepeatMasker	DNA	17084165	17084495	964	-	.	ID="RND-4_FAMILY-1911";Tend="1172";Tstart="850";shortTE="F";uid="886fe1f0-230c-42bc-b86f-4eeaa581832c"
CAJEWF010000002.1	RepeatMasker	DNA	13010866	13011480	2244	-	.	ID="RND-3_FAMILY-152";Tend="1578";Tstart="967";shortTE="F";uid="ca8d74b0-fad9-40d5-aac3-38c5d4636f9c"
CAJEWF010000002.1	RepeatMasker	DNA/hAT?	11534435	11534602	823	-	.	ID="RND-5_FAMILY-1660";Tend="1049";Tstart="877";shortTE="F";uid="a43d00a4-e747-422f-b784-c7f15b2a77f6"
CAJEWF010000002.1	RepeatMasker	DNA/CMC-Chapaev-3	7532840	7532992	939	-	.	ID="RND-6_FAMILY-649";Tend="1917";Tstart="1768";shortTE="F";uid="c3689cee-9d05-40b7-921b-5514a71ab7ce"
CAJEWF010000002.1	RepeatMasker	Unknown	35327412	35327859	2351	-	.	ID="RND-5_FAMILY-909";Tend="1099";Tstart="663";shortTE="F";uid="77bebca1-11f3-4337-b5be-0f6e5b79439b"
CAJEWF010000002.1	RepeatMasker	Unknown	33236046	33236565	2798	-	.	ID="RND-6_FAMILY-5137";Tend="1467";Tstart="937";shortTE="F";uid="32e1dc37-ba70-427f-822d-a2bab4cc8eb4"
CAJEWF010000002.1	RepeatMasker	DNA/Sola-2	6049503	6049676	624	-	.	ID="RND-1_FAMILY-227";Tend="1775";Tstart="1604";shortTE="F";uid="2dc9a9dc-76da-45c7-a9b3-d89d2d6863d2"
CAJEWF010000002.1	RepeatMasker	DNA/hAT-hAT5	20683854	20684483	4825	-	.	ID="RND-6_FAMILY-700";Tend="1639";Tstart="1008";shortTE="F";uid="ae3bfc5f-1287-47ce-9b46-c8821cb7f620"
CAJEWF010000002.1	RepeatMasker	DNA/CMC	3933916	3934125	1496	-	.	ID="ENSPM-N2_BTA";Tend="212";Tstart="1";shortTE="F";uid="0ce2f123-fe42-459d-baea-6492ca97a498"
CAJEWF010000002.1	RepeatMasker	LTR/Gypsy	29983416	29983679	1474	-	.	ID="RND-6_FAMILY-417";Tend="1165";Tstart="903";shortTE="F";uid="fc5b5677-282c-4b1a-808c-f831fd24d0fa"
CAJEWF010000002.1	RepeatMasker	DNA/Ginger-2	322935	323516	3014	-	.	ID="RND-6_FAMILY-768";Tend="5396";Tstart="4805";shortTE="F";uid="af68279c-dbff-4e6a-878d-aaf1b4917d5d"
CAJEWF010000002.1	RepeatMasker	DNA/TcMar-Tigger	9453131	9453374	1765	-	.	ID="RND-1_FAMILY-244";Tend="1059";Tstart="816";shortTE="F";uid="d9017593-6db1-4d6b-a1d6-879c5119494f"
CAJEWF010000002.1	RepeatMasker	DNA/hAT-Tip100	7899400	7900349	3345	-	.	ID="HAT-N2_BTA";TEgroup="ctg_2%7CHAT-N2_BTA%7C7";Tend="823";Tstart="1";shortTE="F";uid="1c8ff07f-3445-4c15-b5e4-18b1d63f3cfb"
CAJEWF010000002.1	RepeatMasker	Unknown	8079660	8080364	5829	-	.	ID="RND-1_FAMILY-238";Tend="1631";Tstart="927";shortTE="F";uid="fc5f5bf5-4699-4639-a809-4870c4bfa50d"
CAJEWF010000002.1	RepeatMasker	LTR/Gypsy	21815824	21816050	1111	-	.	ID="RND-5_FAMILY-1051";Tend="1166";Tstart="931";shortTE="F";uid="2e48943e-baab-4987-8ebe-f71abba5d60f"
CAJEWF010000002.1	RepeatMasker	LTR/Gypsy	14223478	14223732	1979	-	.	ID="RND-1_FAMILY-255";Tend="1223";Tstart="971";shortTE="F";uid="e3842a0d-c2f7-438b-8b17-bdcb85446951"
CAJEWF010000002.1	RepeatMasker	DNA/hAT-Tip100	34262193	34262631	3350	-	.	ID="RND-5_FAMILY-3189";Tend="1559";Tstart="1125";shortTE="F";uid="e192c193-d724-4df1-bb32-99e861cabb6c"
CAJEWF010000002.1	RepeatMasker	Unknown	2650822	2651157	1337	-	.	ID="RND-6_FAMILY-1777";Tend="1282";Tstart="884";shortTE="F";uid="95513d16-7e8c-4137-8a94-003ad0bb428e"
CAJEWF010000002.1	RepeatMasker	DNA	38474679	38475248	1711	-	.	ID="DNA-11_BTA";TEgroup="ctg_2%7CDNA-11_BTA%7C45";Tend="548";Tstart="275";shortTE="F";uid="de31b6c6-d01f-4970-ab7e-3411daf2fa7e"
CAJEWF010000002.1	RepeatMasker	DNA/CMC-EnSpm	23652623	23652794	700	-	.	ID="rnd-6_family-2037";Tend="1454";Tstart="1254";shortTE="F";uid="9dbaae0d-c749-4766-a475-7055ede62821"
CAJEWF010000002.1	RepeatMasker	LTR/Gypsy	8082441	8082700	1670	-	.	ID="RND-6_FAMILY-1646";Tend="1503";Tstart="1244";shortTE="F";uid="069032d2-07c1-4c93-9f82-efd5c6e8a096"
CAJEWF010000002.1	RepeatMasker	DNA/CMC	1512887	1512992	704	-	.	ID="RND-1_FAMILY-116";Tend="2396";Tstart="2291";shortTE="F";uid="e3c5aff1-301e-4302-b953-2f6a5cba4dcd"
CAJEWF010000002.1	RepeatMasker	Unknown	19232812	19233041	1618	-	.	ID="RND-1_FAMILY-435";Tend="1160";Tstart="931";shortTE="F";uid="cf6604f6-5d72-4dc5-9e74-7dd7496ddbb5"
CAJEWF010000002.1	RepeatMasker	LINE/L2	30351809	30352056	1311	-	.	ID="RND-4_FAMILY-328";Tend="1157";Tstart="899";shortTE="F";uid="87b9fd20-152f-41b0-86f6-b877f16957fd"
CAJEWF010000002.1	RepeatMasker	DNA/Kolobok	2306929	2307172	1188	-	.	ID="KOLOBOK-N2_BTA";Tend="442";Tstart="190";shortTE="F";uid="ecf4dfdb-8a82-4903-914f-dc9169cdceaf"
CAJEWF010000002.1	RepeatMasker	Unknown	26682426	26682716	2004	-	.	ID="RND-1_FAMILY-695";Tend="1171";Tstart="884";shortTE="F";uid="b8123360-9a9b-4c67-b055-62ccdbf6e1f0"
CAJEWF010000002.1	RepeatMasker	DNA/CMC	24489086	24489344	1608	-	.	ID="RND-5_FAMILY-957";Tend="1083";Tstart="821";shortTE="F";uid="5e56802b-79f0-490b-8463-f850b8cc1429"
CAJEWF010000002.1	RepeatMasker	DNA/hAT-Tip100	8653680	8653834	791	-	.	ID="RND-6_FAMILY-5722";Tend="725";Tstart="573";shortTE="F";uid="2e1c2db4-9e9e-440a-b57a-c0ab8d84cc1d"
CAJEWF010000002.1	RepeatMasker	Unknown	36862592	36862938	541	-	.	ID="RND-5_FAMILY-114";Tend="1300";Tstart="952";shortTE="F";uid="e25aa2cc-3800-4143-8c57-42a3f1f0911d"
CAJEWF010000002.1	RepeatMasker	DNA/MULE-MuDR	40094936	40095278	2402	-	.	ID="RND-1_FAMILY-69";Tend="1275";Tstart="956";shortTE="F";uid="412e5461-49c0-463e-9a0c-b2a67b029f14"
CAJEWF010000002.1	RepeatMasker	LTR/Gypsy	22250410	22250614	843	-	.	ID="RND-6_FAMILY-417";Tend="1115";Tstart="911";shortTE="F";uid="8b322633-3f6a-47d9-b0c4-23a6e23cd37a"
CAJEWF010000002.1	RepeatMasker	DNA	10375600	10375985	1056	-	.	ID="DNA-1_BTA";Tend="425";Tstart="58";shortTE="F";uid="0732b0b3-d2d6-4bb8-9f78-ae2e7549470b"
CAJEWF010000002.1	RepeatMasker	DNA	25977259	25977535	1779	-	.	ID="DNA-11_BTA";Tend="275";Tstart="1";shortTE="F";uid="14260378-cfb2-4973-877e-84306fde0092"
CAJEWF010000002.1	RepeatMasker	DNA/PIF-Spy	41661183	41661445	1952	-	.	ID="RND-6_FAMILY-9771";Tend="1032";Tstart="772";shortTE="F";uid="ad4b82c1-885a-4de0-973b-91d56ed9ff7a"
CAJEWF010000002.1	RepeatMasker	DNA/hAT-Tip100	5922005	5922180	557	-	.	ID="HAT-N7_BTA";Tend="600";Tstart="436";shortTE="F";uid="b1f2221c-a89f-4894-b5b4-ccdaafd1427a"
CAJEWF010000002.1	RepeatMasker	DNA/CMC	31489179	31489485	2579	-	.	ID="RND-1_FAMILY-81";Tend="1259";Tstart="952";shortTE="F";uid="83946f30-32e2-4d8c-a53d-8a5073b1afde"
CAJEWF010000002.1	RepeatMasker	DNA/Academ-1	18693993	18694584	2687	-	.	ID="RND-6_FAMILY-571";Tend="1569";Tstart="588";shortTE="F";uid="bcc7fae4-2dd2-4927-802b-767d8d1b8aa8"
CAJEWF010000002.1	RepeatMasker	DNA	39866011	39866494	2929	-	.	ID="DNA-1_BTA";Tend="504";Tstart="1";shortTE="F";uid="5d59471c-019e-4246-88ab-4b8dec7a49b2"
CAJEWF010000002.1	RepeatMasker	LTR/Gypsy	12697190	12697656	931	-	.	ID="RND-6_FAMILY-1649";TEgroup="ctg_2%7CRND-6_FAMILY-1649%7C5";Tend="1399";Tstart="971";shortTE="F";uid="fd6dc3a5-7f32-4818-ae6b-a71a22c4e29d"
CAJEWF010000002.1	RepeatMasker	Unknown	1480920	1481202	2206	-	.	ID="RND-5_FAMILY-38";Tend="1226";Tstart="943";shortTE="F";uid="f494d9c9-7eef-4688-88b4-03b437a06893"
CAJEWF010000002.1	RepeatMasker	Unknown	27332548	27332801	634	-	.	ID="RND-6_FAMILY-5162";Tend="5179";Tstart="4933";shortTE="F";uid="0a319db8-5356-4d84-94ec-f7f00f343318"
CAJEWF010000002.1	RepeatMasker	LTR/Copia	17824131	17825399	5625	-	.	ID="RND-3_FAMILY-132";Tend="1860";Tstart="497";shortTE="F";uid="2c089c71-0f3e-42a3-9ed8-a244eb50b426"
CAJEWF010000002.1	RepeatMasker	Unknown	24612156	24612337	1424	-	.	ID="RND-4_FAMILY-226";Tend="1226";Tstart="1045";shortTE="F";uid="1f97ff1f-0e9a-4e36-b727-7b7087473526"
CAJEWF010000002.1	RepeatMasker	DNA/CMC-EnSpm	36054744	36055018	1303	-	.	ID="RND-1_FAMILY-61";Tend="2443";Tstart="2173";shortTE="F";uid="2510ab8e-02c1-4e4b-8aa2-3d52e3721ffa"
CAJEWF010000002.1	RepeatMasker	LTR/Gypsy	17093688	17094164	723	-	.	ID="RND-6_FAMILY-417";Tend="1400";Tstart="914";shortTE="F";uid="3056f5b6-05f8-45df-8962-69df7381e421"
CAJEWF010000002.1	RepeatMasker	DNA/CMC-EnSpm	38988591	38988760	1018	-	.	ID="RND-6_FAMILY-1912";Tend="1116";Tstart="953";shortTE="F";uid="2d4df19b-9a6c-426a-83bd-347b041fce38"
CAJEWF010000002.1	RepeatMasker	Unknown	6883760	6883979	630	-	.	ID="RND-1_FAMILY-223";Tend="1256";Tstart="1028";shortTE="F";uid="1544dfef-d1c3-4782-b443-7594761d4093"
CAJEWF010000002.1	RepeatMasker	DNA	8931578	8931809	948	-	.	ID="dna-11_bta";Tend="503";Tstart="295";shortTE="F";uid="3d00036e-7e3a-4d3e-8e54-c2659987d09e"
CAJEWF010000002.1	RepeatMasker	DNA/CMC-EnSpm	21747529	21747662	737	-	.	ID="RND-6_FAMILY-813";Tend="1119";Tstart="987";shortTE="F";uid="15970590-c28d-404f-911c-224aaa05192a"
CAJEWF010000002.1	RepeatMasker	Unknown	30704893	30705186	1426	-	.	ID="RND-6_FAMILY-722";Tend="1171";Tstart="875";shortTE="F";uid="27a0d403-3f4e-4897-b95c-66a535468281"
CAJEWF010000002.1	RepeatMasker	DNA/PIF-Harbinger	30815220	30815346	697	-	.	ID="RND-4_FAMILY-1090";Tend="1291";Tstart="1165";shortTE="F";uid="f4499e44-b1aa-4035-8665-174630613465"
CAJEWF010000002.1	RepeatMasker	Unknown	15597294	15597589	2313	-	.	ID="RND-1_FAMILY-202";Tend="1212";Tstart="915";shortTE="F";uid="c1575a6e-0e7a-4674-b16e-d0b62049adbb"
CAJEWF010000002.1	RepeatMasker	DNA	9628562	9628827	1995	-	.	ID="RND-5_FAMILY-2645";Tend="1266";Tstart="1005";shortTE="F";uid="38423ec8-a179-4d99-8b54-a07b0ecd33d5"
CAJEWF010000002.1	RepeatMasker	DNA/PIF-Harbinger	9582094	9582258	446	-	.	ID="RND-4_FAMILY-1090";Tend="1374";Tstart="1188";shortTE="F";uid="e112488d-86ef-46d4-b837-61539b2daaea"
CAJEWF010000002.1	RepeatMasker	DNA/CMC-EnSpm	25499247	25499505	1628	-	.	ID="RND-6_FAMILY-7144";Tend="1227";Tstart="967";shortTE="F";uid="df7ea83b-164b-4843-bfcc-8dc9ee8d46c1"
CAJEWF010000002.1	RepeatMasker	DNA/CMC-EnSpm	8793633	8793880	1697	-	.	ID="RND-1_FAMILY-56";Tend="1151";Tstart="904";shortTE="F";uid="32e77519-a4dc-48bd-97e3-49e7897e1cc0"
CAJEWF010000002.1	RepeatMasker	DNA	13574848	13575093	1290	-	.	ID="DNA-5_BTA";Tend="255";Tstart="6";shortTE="F";uid="8b3ae9e9-d67f-478b-b052-ee1992992586"
CAJEWF010000002.1	RepeatMasker	Unknown	16691975	16692092	969	-	.	ID="RND-1_FAMILY-295";Tend="1037";Tstart="920";shortTE="F";uid="ae9178ee-fce4-42f9-98ef-6f62d23cd6f9"
CAJEWF010000002.1	RepeatMasker	Unknown	15650896	15651150	1702	-	.	ID="RND-4_FAMILY-3038";Tend="1125";Tstart="864";shortTE="F";uid="3bb1fcdd-edef-4d8d-8e6b-150a8e97c604"
CAJEWF010000002.1	RepeatMasker	Unknown	20917432	20917565	1075	-	.	ID="RND-1_FAMILY-445";Tend="1026";Tstart="893";shortTE="F";uid="59527cfd-93f0-43fd-981a-892f9b8d04cc"
CAJEWF010000002.1	RepeatMasker	DNA/CMC-EnSpm	21845046	21845245	1296	-	.	ID="RND-6_FAMILY-7144";Tend="1233";Tstart="1033";shortTE="F";uid="d3845128-f548-4024-a307-b52882654241"
CAJEWF010000002.1	RepeatMasker	LTR/Gypsy	40226595	40226888	1746	-	.	ID="RND-4_FAMILY-31";Tend="1109";Tstart="795";shortTE="F";uid="5cd25a8a-e726-4cdd-a582-e39c2b5fce08"
CAJEWF010000002.1	RepeatMasker	RC/Helitron	11255316	11255504	1162	-	.	ID="RND-5_FAMILY-1779";Tend="1056";Tstart="867";shortTE="F";uid="a9bb8dd6-6618-4fb0-8848-87ed627eeb7b"
CAJEWF010000002.1	RepeatMasker	DNA/hAT-Tip100	14518981	14519305	3597	-	.	ID="hat-n2_bta";Tend="419";Tstart="1";shortTE="F";uid="c86f9c43-464d-4afc-8db0-80995843b9cb"
CAJEWF010000002.1	RepeatMasker	Unknown	11126692	11126908	679	-	.	ID="RND-5_FAMILY-114";Tend="1152";Tstart="940";shortTE="F";uid="278fd059-2ac5-47a7-a2e5-5bb2cea8adc7"
CAJEWF010000002.1	RepeatMasker	LINE/Penelope	30103647	30103875	1187	-	.	ID="RND-1_FAMILY-825";Tend="2010";Tstart="1771";shortTE="F";uid="2ad6d19b-0e1b-4bab-8c12-01e4396a784f"
CAJEWF010000002.1	RepeatMasker	LINE/L2	15823634	15823894	1750	-	.	ID="RND-1_FAMILY-164";Tend="1178";Tstart="917";shortTE="F";uid="ca6bc032-1343-4b3d-b3b2-e998995e8c35"
CAJEWF010000002.1	RepeatMasker	Unknown	12961206	12961963	4163	-	.	ID="RND-1_FAMILY-83";Tend="1825";Tstart="1106";shortTE="F";uid="71a15abd-c2f8-47b1-b6c6-daa0a54d740a"
CAJEWF010000002.1	RepeatMasker	DNA/hAT-Tip100	15660456	15660707	1486	-	.	ID="RND-6_FAMILY-6685";Tend="1073";Tstart="823";shortTE="F";uid="62338ae0-6c09-477c-ac69-f41ce08d2369"
CAJEWF010000002.1	RepeatMasker	DNA/hAT-Tip100	6497792	6497903	413	-	.	ID="RND-5_FAMILY-3523";Tend="937";Tstart="816";shortTE="F";uid="e5ad914d-cf54-49a1-a693-01da9d8c7c33"
CAJEWF010000002.1	RepeatMasker	Unknown	38672726	38672856	600	-	.	ID="RND-1_FAMILY-27";Tend="1048";Tstart="909";shortTE="F";uid="04db5397-2f8d-4802-87e4-674b5fa4d528"
CAJEWF010000002.1	RepeatMasker	DNA/PIF-Spy	32156586	32156727	646	-	.	ID="RND-4_FAMILY-883";Tend="1484";Tstart="1345";shortTE="F";uid="4fc123f6-d529-4d8d-b893-d0f40f29557f"
CAJEWF010000002.1	RepeatMasker	DNA/CMC	24935694	24935874	701	-	.	ID="RND-5_FAMILY-957";Tend="1078";Tstart="895";shortTE="F";uid="8aac18ed-d043-4428-a8a7-74fa5d8ee723"
CAJEWF010000002.1	RepeatMasker	Unknown	27445002	27445729	4171	-	.	ID="RND-1_FAMILY-928";Tend="1763";Tstart="1053";shortTE="F";uid="1aa6ab58-a3a1-4771-b687-09f5f8334e51"
CAJEWF010000002.1	RepeatMasker	DNA	8885854	8885983	948	-	.	ID="RND-6_FAMILY-11069";Tend="1029";Tstart="900";shortTE="F";uid="67472445-89ad-4fc1-9bc2-b598446c30f6"
CAJEWF010000002.1	RepeatMasker	Unknown	23672375	23672603	711	-	.	ID="RND-2_FAMILY-342";Tend="797";Tstart="572";shortTE="F";uid="d58c2a63-b964-49d9-a661-7a6989d612f7"
CAJEWF010000002.1	RepeatMasker	Unknown	5866928	5867149	512	-	.	ID="RND-5_FAMILY-5011";TEgroup="ctg_2%7CRND-5_FAMILY-5011%7C3";Tend="677";Tstart="523";shortTE="T";uid="a40e900f-8a01-4431-90ae-f433ec067f03"
CAJEWF010000002.1	RepeatMasker	Unknown	40721062	40721278	1153	-	.	ID="RND-1_FAMILY-250";Tend="1371";Tstart="1156";shortTE="F";uid="50ec83d8-f375-4b2f-aedf-0498ffd5be9c"
CAJEWF010000002.1	RepeatMasker	DNA/hAT?	5467443	5467579	605	-	.	ID="RND-6_FAMILY-3068";Tend="1074";Tstart="933";shortTE="F";uid="110fbbce-e4f9-42ad-ab1a-9b5033219082"
CAJEWF010000002.1	RepeatMasker	Unknown	26528512	26528678	648	-	.	ID="RND-1_FAMILY-507";Tend="1082";Tstart="909";shortTE="F";uid="a56686d4-2ca0-483c-ae94-972b6aae019a"
CAJEWF010000002.1	RepeatMasker	DNA/CMC-EnSpm	25438744	25439016	1605	-	.	ID="RND-6_FAMILY-7144";Tend="1232";Tstart="958";shortTE="F";uid="2f6a42d4-f8dd-40c8-bd84-d2fa3738c495"
CAJEWF010000002.1	RepeatMasker	DNA/CMC-EnSpm	7296209	7296343	774	-	.	ID="RND-6_FAMILY-6392";Tend="832";Tstart="698";shortTE="F";uid="3f48e0f6-a2d2-49c9-be26-8a3987b98782"
CAJEWF010000002.1	RepeatMasker	RC/Helitron	2353696	2353996	526	-	.	ID="RND-4_FAMILY-803";Tend="2236";Tstart="1940";shortTE="F";uid="8e44072a-207a-43e7-bd5f-b7e84fef1d04"
CAJEWF010000002.1	RepeatMasker	DNA	14979761	14980035	1906	-	.	ID="DNA-11_BTA";Tend="276";Tstart="3";shortTE="F";uid="27eba052-ff07-40ed-ae0c-969f20d34f44"
CAJEWF010000002.1	RepeatMasker	Unknown	5884494	5884627	812	-	.	ID="RND-1_FAMILY-27";Tend="1053";Tstart="907";shortTE="F";uid="639d6307-d387-46ee-9196-1ecc4468a27e"
CAJEWF010000002.1	RepeatMasker	DNA	17190901	17191013	793	-	.	ID="DNA4-17B_BTA";Tend="122";Tstart="1";shortTE="F";uid="31dd1ab6-6fba-4df1-a6ef-88b61e401a2a"
CAJEWF010000002.1	RepeatMasker	LTR/Pao	13503140	13503418	1735	-	.	ID="RND-4_FAMILY-3020";Tend="1181";Tstart="901";shortTE="F";uid="49ede381-fa55-404b-b69b-c89627b26a15"
CAJEWF010000002.1	RepeatMasker	Unknown	13088369	13088594	1705	-	.	ID="RND-3_FAMILY-41";Tend="1095";Tstart="863";shortTE="F";uid="eebc24b4-617a-4dd6-b451-704c9ca7d959"
CAJEWF010000002.1	RepeatMasker	LINE/Dong-R4	24340185	24341712	13100	-	.	ID="LOA-2_BTA";Tend="4173";Tstart="2642";shortTE="F";uid="3ab9f8a1-0b5b-40a2-a043-60a8035c4cbd"
CAJEWF010000002.1	RepeatMasker	Unknown	20884032	20884166	446	-	.	ID="RND-1_FAMILY-119";Tend="1186";Tstart="1053";shortTE="F";uid="a93e54e7-59b1-44ed-9327-a8165a376c84"
CAJEWF010000002.1	RepeatMasker	Unknown	32662357	32662460	600	-	.	ID="RND-6_FAMILY-6020";Tend="1106";Tstart="1014";shortTE="F";uid="7f23eefc-e582-4e3c-91b0-b0cd060a4ada"
CAJEWF010000002.1	RepeatMasker	DNA/CMC-EnSpm	22399570	22399826	1367	-	.	ID="RND-1_FAMILY-56";Tend="1149";Tstart="897";shortTE="F";uid="f175f277-d934-4649-82c4-201fbe0aba74"
CAJEWF010000002.1	RepeatMasker	DNA/TcMar-Tc2	16238435	16239061	5030	-	.	ID="RND-3_FAMILY-8";Tend="1546";Tstart="912";shortTE="F";uid="f30e262a-d37c-463d-9be3-69dcdc0bc97d"
CAJEWF010000002.1	RepeatMasker	Unknown	2560554	2560820	1176	-	.	ID="RND-5_FAMILY-159";Tend="1836";Tstart="1474";shortTE="F";uid="a799ab9b-6f05-412c-8ea3-9cdfdc7bda8b"
CAJEWF010000002.1	RepeatMasker	DNA/CMC	40019520	40019738	1524	-	.	ID="ENSPM-N1_BTA";Tend="228";Tstart="7";shortTE="F";uid="47021bfc-8c6c-44d0-9e41-7d309aad1334"
CAJEWF010000002.1	RepeatMasker	Unknown	14939765	14939905	728	-	.	ID="RND-1_FAMILY-37";Tend="1059";Tstart="916";shortTE="F";uid="af11a082-bce0-4075-a0e3-d7724fad002f"
CAJEWF010000002.1	RepeatMasker	Unknown	8793622	8793722	435	-	.	ID="RND-5_FAMILY-2313";Tend="1615";Tstart="1515";shortTE="F";uid="81a8d66f-dec8-48a2-97f7-bffb5062f236"
CAJEWF010000002.1	RepeatMasker	DNA/TcMar-Tc1	40975106	40975928	427	-	.	ID="RND-1_FAMILY-271";TEgroup="ctg_2%7CRND-1_FAMILY-271%7C3";Tend="1697";Tstart="872";shortTE="T";uid="3949253b-132a-4d16-b1bf-47fa808509fc"
CAJEWF010000002.1	RepeatMasker	DNA/CMC	35165787	35166015	1824	-	.	ID="RND-5_FAMILY-957";Tend="1090";Tstart="858";shortTE="F";uid="b4a2ce63-ccca-49fe-9d9f-baa26ef477c7"
CAJEWF010000002.1	RepeatMasker	DNA	22160103	22160299	938	-	.	ID="RND-6_FAMILY-3855";Tend="3046";Tstart="2836";shortTE="F";uid="58f8b82b-ed18-42d7-a9af-4d4268caeedd"
CAJEWF010000002.1	RepeatMasker	LINE/I	40449487	40449698	1077	-	.	ID="NIMB-2_BTA";Tend="5480";Tstart="5269";shortTE="F";uid="7bad2143-e254-476c-b627-252d8a5430f3"
CAJEWF010000002.1	RepeatMasker	DNA/hAT-Tip100	19265337	19265751	2071	-	.	ID="RND-5_FAMILY-4888";Tend="1719";Tstart="1311";shortTE="F";uid="ae6c48dd-7c62-4f60-9304-50ec7756cda4"
CAJEWF010000002.1	RepeatMasker	LINE/L2	22352582	22354345	15344	-	.	ID="RND-1_FAMILY-312";Tend="2639";Tstart="878";shortTE="F";uid="92ff4713-59ef-4506-b52e-e25c6de98730"
CAJEWF010000002.1	RepeatMasker	DNA	6879870	6880280	3278	-	.	ID="DNA-4_BTA";Tend="411";Tstart="1";shortTE="F";uid="c1b3e063-78ee-4b7d-84b3-183281208ca9"
CAJEWF010000002.1	RepeatMasker	LTR/Gypsy	27304519	27304802	902	-	.	ID="RND-6_FAMILY-1649";Tend="1404";Tstart="1122";shortTE="F";uid="8566087c-14bc-4751-a950-bc54a5cbff21"
CAJEWF010000002.1	RepeatMasker	Unknown	41448707	41448871	1325	-	.	ID="RND-5_FAMILY-652";Tend="1090";Tstart="925";shortTE="F";uid="98b60296-bb87-49eb-8d8a-7af9f1828ad8"
CAJEWF010000002.1	RepeatMasker	LTR/Gypsy	38952264	38952527	1299	-	.	ID="RND-3_FAMILY-29";Tend="1336";Tstart="1071";shortTE="F";uid="bc41cc79-046f-45b2-931b-a68a8c140d0c"
CAJEWF010000002.1	RepeatMasker	DNA/Academ-1	25023243	25024026	6026	-	.	ID="RND-1_FAMILY-406";Tend="1679";Tstart="896";shortTE="F";uid="01f1aab4-cc09-4e4f-9ca6-c6c1a8a65a22"
CAJEWF010000002.1	RepeatMasker	DNA	12012211	12012562	1099	-	.	ID="RND-3_FAMILY-152";Tend="1574";Tstart="1232";shortTE="F";uid="4562ff21-4daf-493f-aed6-e80c8117a3ee"
CAJEWF010000002.1	RepeatMasker	DNA/CMC-EnSpm	39793084	39793272	1161	-	.	ID="RND-6_FAMILY-1912";Tend="1119";Tstart="932";shortTE="F";uid="f66f20eb-f2b3-4c37-9d8a-4d4922e177be"
CAJEWF010000002.1	RepeatMasker	DNA	15693881	15694124	1546	-	.	ID="DNA-5_BTA";Tend="244";Tstart="1";shortTE="F";uid="9693dd2a-869c-4dc0-825e-bd8f569f78f8"
CAJEWF010000002.1	RepeatMasker	LTR/Gypsy	35145136	35145346	813	-	.	ID="RND-5_FAMILY-3624";Tend="1807";Tstart="1597";shortTE="F";uid="ed5472f3-e506-4540-b56f-9ce59d6cd68a"
CAJEWF010000002.1	RepeatMasker	DNA/Sola-2	13963700	13965456	7919	-	.	ID="RND-6_FAMILY-5922";Tend="2187";Tstart="452";shortTE="F";uid="28bd7d28-d44d-49aa-9665-8b6c057b23dc"
CAJEWF010000002.1	RepeatMasker	DNA/CMC	20195153	20195365	1485	-	.	ID="ENSPM-N1_BTA";Tend="228";Tstart="16";shortTE="F";uid="6558faee-168f-4011-a353-3cd8475e62b4"
CAJEWF010000002.1	RepeatMasker	DNA	13110511	13110642	992	-	.	ID="RND-6_FAMILY-11069";Tend="1032";Tstart="901";shortTE="F";uid="3fa7735c-aa0a-4ec9-a03c-c3a730aed82f"
CAJEWF010000002.1	RepeatMasker	DNA/Maverick	38752949	38753168	1641	-	.	ID="RND-2_FAMILY-28";Tend="958";Tstart="732";shortTE="F";uid="6d4f744d-0b75-415c-8c4a-77e96f2d04d2"
CAJEWF010000002.1	RepeatMasker	Unknown	3333662	3333918	1538	-	.	ID="RND-4_FAMILY-1179";Tend="1191";Tstart="922";shortTE="F";uid="22c22636-6ff6-4839-9e1c-638eda6d7209"
CAJEWF010000002.1	RepeatMasker	Unknown	9581800	9582104	2259	-	.	ID="RND-4_FAMILY-226";Tend="1226";Tstart="912";shortTE="F";uid="29febd91-cedf-4858-bcbf-31e05f111e3e"
CAJEWF010000002.1	RepeatMasker	Unknown	39818653	39819229	3688	-	.	ID="RND-3_FAMILY-932";Tend="1452";Tstart="878";shortTE="F";uid="af4021d6-6f5b-4065-a892-c4869bb052ec"
CAJEWF010000002.1	RepeatMasker	Unknown	14634601	14634923	2009	-	.	ID="RND-1_FAMILY-377";Tend="1291";Tstart="973";shortTE="F";uid="f3841074-3f35-41d8-85ab-32581f69d040"
CAJEWF010000002.1	RepeatMasker	DNA/PIF-Spy	5504279	5504921	1604	-	.	ID="RND-5_FAMILY-827";TEgroup="ctg_2%7CRND-5_FAMILY-827%7C1";Tend="4235";Tstart="3729";shortTE="F";uid="0af57801-d30e-4ec4-a5b5-2f53dae30aca"
CAJEWF010000002.1	RepeatMasker	DNA/CMC-EnSpm	5621370	5621786	3226	-	.	ID="ENSPM-N3_BTA";Tend="414";Tstart="1";shortTE="F";uid="1e61c75d-2333-4fc7-8c43-788463c72e84"
CAJEWF010000002.1	RepeatMasker	DNA/CMC	35249364	35249573	1357	-	.	ID="ENSPM-N2_BTA";Tend="212";Tstart="1";shortTE="F";uid="1f961f53-d02a-4240-992c-bdfbcf376332"
CAJEWF010000002.1	RepeatMasker	Unknown	13464788	13465107	1584	-	.	ID="RND-6_FAMILY-1708";Tend="1272";Tstart="965";shortTE="F";uid="a5b7da60-2746-4612-8879-15d37673b4f7"
CAJEWF010000002.1	RepeatMasker	DNA	2474333	2474434	416	-	.	ID="DNA-11_BTA";Tend="201";Tstart="104";shortTE="F";uid="7e40811d-9245-4f08-8bea-17088c05cb02"
CAJEWF010000002.1	RepeatMasker	DNA/CMC	24465687	24466071	1648	-	.	ID="RND-5_FAMILY-965";Tend="1138";Tstart="742";shortTE="F";uid="3684ef1c-bd48-42cc-b71a-a8a63923ce1e"
CAJEWF010000002.1	RepeatMasker	DNA	34706415	34706649	581	-	.	ID="DNA-5_BTA";Tend="210";Tstart="2";shortTE="F";uid="fb2fbd5a-affa-4bae-9e5a-888bd140d927"
CAJEWF010000002.1	RepeatMasker	DNA/hAT-Tip100	34147972	34148159	911	-	.	ID="RND-5_FAMILY-3523";Tend="942";Tstart="743";shortTE="F";uid="c1d12c7d-ac70-4662-a686-89f680e437dd"
CAJEWF010000002.1	RepeatMasker	LTR/Gypsy	12321967	12322131	668	-	.	ID="RND-6_FAMILY-417";Tend="1170";Tstart="1000";shortTE="F";uid="fe24de22-2233-4101-82c9-70dffb132474"
CAJEWF010000002.1	RepeatMasker	LINE/RTE-BovB	7221712	7221871	618	-	.	ID="RND-6_FAMILY-7272";Tend="3995";Tstart="3845";shortTE="F";uid="d3db62c1-1300-46b8-9b6f-93e3f0338ff6"
CAJEWF010000002.1	RepeatMasker	DNA/Maverick	5679096	5680560	12287	-	.	ID="RND-1_FAMILY-619";Tend="2281";Tstart="821";shortTE="F";uid="17c75feb-cad1-45ca-bbb6-34a1b919c345"
CAJEWF010000002.1	RepeatMasker	LTR/Pao	1565352	1565807	1894	-	.	ID="RND-5_FAMILY-543";Tend="1328";Tstart="801";shortTE="F";uid="60d88999-e685-4afd-a47e-eca06b9297e7"
CAJEWF010000002.1	RepeatMasker	DNA	11757726	11758069	1684	-	.	ID="RND-5_FAMILY-743";Tend="2484";Tstart="2137";shortTE="F";uid="598ff5d6-eb8c-4939-ad30-e2aafdf7f8ab"
CAJEWF010000002.1	RepeatMasker	DNA/CMC	25808103	25808362	1362	-	.	ID="RND-5_FAMILY-957";Tend="1081";Tstart="859";shortTE="F";uid="a93e789f-1b0c-48cb-b5a1-c1d3f1c56aeb"
CAJEWF010000002.1	RepeatMasker	DNA/hAT-Tip100	17856546	17856816	1567	-	.	ID="RND-1_FAMILY-866";Tend="1458";Tstart="1200";shortTE="F";uid="ac922a14-47fa-4b34-8b11-e36023206a65"
CAJEWF010000002.1	RepeatMasker	DNA	25260540	25260730	1120	-	.	ID="RND-1_FAMILY-206";Tend="1111";Tstart="923";shortTE="F";uid="8c409d35-5ff1-47e7-931d-3f08851bd3aa"
CAJEWF010000002.1	RepeatMasker	LTR/Gypsy	11939384	11939643	1215	-	.	ID="RND-3_FAMILY-29";Tend="1083";Tstart="823";shortTE="F";uid="936fb6a4-dae5-43af-8d06-fdcfe76219e1"
CAJEWF010000002.1	RepeatMasker	Unknown	21623102	21623339	1473	-	.	ID="RND-6_FAMILY-6020";Tend="1219";Tstart="976";shortTE="F";uid="c9132f8c-99cf-4b6b-b19d-c8d9e1cc4e06"
CAJEWF010000002.1	RepeatMasker	LTR/Pao	29904	30121	1479	-	.	ID="RND-6_FAMILY-4724";Tend="1008";Tstart="791";shortTE="F";uid="f2a3ea54-b728-449a-b3bb-3c523a3c186c"
CAJEWF010000002.1	RepeatMasker	Unknown	33960280	33960412	680	-	.	ID="RND-1_FAMILY-671";Tend="932";Tstart="803";shortTE="F";uid="e57728d0-8ac8-4527-bbba-82145e0518e4"
CAJEWF010000002.1	RepeatMasker	Unknown	18737194	18737411	513	-	.	ID="RND-1_FAMILY-538";Tend="1114";Tstart="899";shortTE="F";uid="aa37770a-2e8f-454a-aff6-8925f3a3be8c"
CAJEWF010000002.1	RepeatMasker	DNA/CMC-EnSpm	15119953	15120072	469	-	.	ID="RND-6_FAMILY-813";Tend="3173";Tstart="3053";shortTE="F";uid="70d2a0cb-6593-41b8-a4fe-6a123b2e76a2"
CAJEWF010000002.1	RepeatMasker	DNA	18178883	18179163	1041	-	.	ID="DNA-11_BTA";Tend="551";Tstart="275";shortTE="F";uid="f1c9e6e6-4077-455a-b5c4-96b75368ec7c"
CAJEWF010000002.1	RepeatMasker	DNA	38613553	38614416	6352	-	.	ID="RND-6_FAMILY-2441";Tend="1615";Tstart="746";shortTE="F";uid="eb38ee88-4607-45b7-9d3a-d02c564914d8"
CAJEWF010000002.1	RepeatMasker	DNA	41301671	41301819	758	-	.	ID="RND-5_FAMILY-1401";Tend="1027";Tstart="878";shortTE="F";uid="fc1de749-e050-4400-895b-1f487bb5739b"
CAJEWF010000002.1	RepeatMasker	RC/Helitron	5824199	5824324	547	-	.	ID="RND-4_FAMILY-803";Tend="953";Tstart="822";shortTE="F";uid="62d2a2b4-257b-49e4-8dc3-e5eac9c3a5db"
CAJEWF010000002.1	RepeatMasker	Unknown	218825	219085	1521	-	.	ID="RND-1_FAMILY-36";Tend="1209";Tstart="951";shortTE="F";uid="d283f13f-1745-4278-bb57-ce83bd4cd1c8"
CAJEWF010000002.1	RepeatMasker	DNA	20595074	20595369	1921	-	.	ID="RND-3_FAMILY-135";Tend="1165";Tstart="880";shortTE="F";uid="c3111f01-404b-44cd-a6ea-fe5effd0737a"
CAJEWF010000002.1	RepeatMasker	LTR/Gypsy	5702487	5702657	1562	-	.	ID="RND-3_FAMILY-25";Tend="993";Tstart="825";shortTE="F";uid="080dfa52-5425-4e5e-b10e-8676bbf865f6"
CAJEWF010000002.1	RepeatMasker	DNA	7903107	7903237	1161	-	.	ID="RND-5_FAMILY-3769";Tend="2071";Tstart="1941";shortTE="F";uid="35b66b62-6743-469d-b6cc-e8129a6a4859"
CAJEWF010000002.1	RepeatMasker	Unknown	6368033	6368168	820	-	.	ID="RND-1_FAMILY-328";Tend="1098";Tstart="963";shortTE="F";uid="7096bc38-2384-41dc-9ffe-f3520c7a9c7e"
CAJEWF010000002.1	RepeatMasker	Unknown	16145769	16146251	493	-	.	ID="RND-6_FAMILY-11195";TEgroup="ctg_2%7CRND-6_FAMILY-11195%7C1";Tend="1252";Tstart="846";shortTE="F";uid="54e8ae7d-d145-416a-8612-7213b4b5f5b1"
CAJEWF010000002.1	RepeatMasker	Unknown	18713834	18713998	1088	-	.	ID="RND-5_FAMILY-652";Tend="1089";Tstart="924";shortTE="F";uid="d034250c-0f65-4848-841a-1d3ca8a40518"
CAJEWF010000002.1	RepeatMasker	LTR/Gypsy	8939214	8939441	1064	-	.	ID="RND-6_FAMILY-417";Tend="1140";Tstart="912";shortTE="F";uid="82a29f62-fc4b-459e-8528-95027bc94759"
CAJEWF010000002.1	RepeatMasker	DNA/CMC-EnSpm	41136509	41136764	1903	-	.	ID="RND-6_FAMILY-7144";Tend="1227";Tstart="967";shortTE="F";uid="ca4c5533-3a43-4b2f-9244-7862fed8c700"
CAJEWF010000002.1	RepeatMasker	DNA	23141716	23142270	4371	-	.	ID="DNA-4_BTA";Tend="554";Tstart="1";shortTE="F";uid="fc9b7c99-721f-4d5d-a5f3-08e3fa051c40"
CAJEWF010000002.1	RepeatMasker	DNA	20854828	20855000	593	-	.	ID="RND-5_FAMILY-2486";Tend="211";Tstart="38";shortTE="F";uid="e8b459dd-92a8-45e3-8b11-3a1945a7cfc9"
CAJEWF010000002.1	RepeatMasker	Unknown	35961529	35961681	862	-	.	ID="RND-1_FAMILY-27";Tend="1051";Tstart="907";shortTE="F";uid="572bce33-d69c-4af5-9c37-07d038153f7e"
CAJEWF010000002.1	RepeatMasker	DNA	22065997	22066523	4101	-	.	ID="DNA-4_BTA";Tend="554";Tstart="1";shortTE="F";uid="bab7e744-8bd0-4f03-ac21-1ee794e2c5c5"
CAJEWF010000002.1	RepeatMasker	DNA	21126759	21127230	2654	-	.	ID="RND-4_FAMILY-211";Tend="1320";Tstart="836";shortTE="F";uid="5ebec0ed-97ae-4a7e-9b2f-33b733e59ae8"
CAJEWF010000002.1	RepeatMasker	LINE/RTE-BovB	4743398	4743640	996	-	.	ID="RND-6_FAMILY-7272";Tend="3997";Tstart="3738";shortTE="F";uid="61701708-ca32-43bd-af02-5e1a9020ed01"
CAJEWF010000002.1	RepeatMasker	LINE/L2	30680492	30680760	2085	-	.	ID="RND-1_FAMILY-164";Tend="1175";Tstart="916";shortTE="F";uid="79040fcc-1a6a-47a7-a481-f17abe21224b"
CAJEWF010000002.1	RepeatMasker	Unknown	15002210	15002325	552	-	.	ID="RND-1_FAMILY-377";Tend="1099";Tstart="973";shortTE="F";uid="cd5181c1-f1ea-4fea-981b-d4242d609ffc"
CAJEWF010000002.1	RepeatMasker	Unknown	24421151	24421366	865	-	.	ID="RND-5_FAMILY-5634";Tend="1172";Tstart="912";shortTE="F";uid="d87797ce-5ce9-452f-98fd-b4744217739b"
CAJEWF010000002.1	RepeatMasker	DNA/CMC	26013041	26013273	1545	-	.	ID="ENSPM-N1_BTA";Tend="228";Tstart="1";shortTE="F";uid="0da1f381-c524-4fc9-a2c3-054c7c578326"
CAJEWF010000002.1	RepeatMasker	RC/Helitron	23172853	23173162	1038	-	.	ID="HELITRON-1N1B_BTA";Tend="316";Tstart="8";shortTE="F";uid="d736dbfa-9a5a-4ad7-85e4-c1bc48cf2457"
CAJEWF010000002.1	RepeatMasker	DNA	28268807	28268938	580	-	.	ID="dna-10_bta";Tend="98";Tstart="1";shortTE="F";uid="095d46e5-4547-44c1-892d-76af500068d2"
CAJEWF010000002.1	RepeatMasker	LTR/Gypsy	19793269	19793410	462	-	.	ID="RND-5_FAMILY-1051";Tend="1187";Tstart="1037";shortTE="F";uid="d54b6f40-32ed-4d3e-b131-a2ff9938937e"
CAJEWF010000002.1	RepeatMasker	LTR/Copia	34291134	34291424	1582	-	.	ID="RND-4_FAMILY-537";Tend="1810";Tstart="1523";shortTE="F";uid="0823a5f2-deca-4fe8-9f35-33eb45441052"
CAJEWF010000002.1	RepeatMasker	DNA/CMC-EnSpm	17840752	17840997	1150	-	.	ID="RND-1_FAMILY-92";Tend="5848";Tstart="5589";shortTE="F";uid="9b03402b-ae8a-4008-9f66-52b6bf4bffb8"
CAJEWF010000002.1	RepeatMasker	LTR/Gypsy	21116311	21116695	1767	-	.	ID="RND-3_FAMILY-443";Tend="1236";Tstart="842";shortTE="F";uid="f0054c20-1f49-4a7b-b3c1-fc2d5c1e90bd"
CAJEWF010000002.1	RepeatMasker	DNA	34555093	34555438	889	-	.	ID="DNA-1_BTA";TEgroup="ctg_2%7CDNA-1_BTA%7C15";Tend="504";Tstart="317";shortTE="F";uid="cfa4916b-e6d4-4073-a278-d211a2aef884"
CAJEWF010000002.1	RepeatMasker	DNA/Crypton-V	34025988	34027403	10278	-	.	ID="RND-1_FAMILY-470";Tend="2142";Tstart="734";shortTE="F";uid="488db00e-1b53-4d2b-8eb8-b2c0df15df84"
CAJEWF010000002.1	RepeatMasker	Unknown	36009662	36009780	625	-	.	ID="RND-6_FAMILY-1734";Tend="1167";Tstart="1053";shortTE="F";uid="96c8b054-47bc-45a5-bb5f-200b6dc33f10"
CAJEWF010000002.1	RepeatMasker	Unknown	35968802	35968952	847	-	.	ID="RND-6_FAMILY-16091";Tend="1629";Tstart="1510";shortTE="F";uid="14a5fc41-2fa3-4c8a-8e10-f0ff3b3a2db7"
CAJEWF010000002.1	RepeatMasker	DNA/CMC-EnSpm	22367216	22367488	1393	-	.	ID="RND-1_FAMILY-56";Tend="1151";Tstart="899";shortTE="F";uid="36d2d759-f986-46a1-98ad-1058aed21f9a"
CAJEWF010000002.1	RepeatMasker	DNA/hAT-Tip100	31163945	31164089	970	-	.	ID="RND-6_FAMILY-1257";Tend="1087";Tstart="953";shortTE="F";uid="51d8f8b1-8375-43d2-a0ed-f4e11490527d"
CAJEWF010000002.1	RepeatMasker	Unknown	17454715	17455006	2638	-	.	ID="RND-1_FAMILY-729";Tend="1091";Tstart="800";shortTE="F";uid="c7c8925e-9a01-45c2-9824-a32254abadb0"
CAJEWF010000002.1	RepeatMasker	Unknown	38012494	38012625	484	-	.	ID="RND-6_FAMILY-2397";Tend="1533";Tstart="1384";shortTE="F";uid="cb09057e-a29f-475e-89af-80c2a72a1621"
CAJEWF010000002.1	RepeatMasker	Unknown	25468870	25469122	1280	-	.	ID="RND-1_FAMILY-36";Tend="1205";Tstart="952";shortTE="F";uid="4a4aff05-b36f-4cbd-823d-05ca7245d4a3"
CAJEWF010000002.1	RepeatMasker	DNA/hAT-Tip100	5309502	5309906	1346	-	.	ID="RND-5_FAMILY-4888";Tend="1496";Tstart="1078";shortTE="F";uid="7da3826d-1ba0-44d8-b36c-58577c0527dd"
CAJEWF010000002.1	RepeatMasker	DNA	391944	392152	1609	-	.	ID="DNA-1_BTA";Tend="504";Tstart="293";shortTE="F";uid="24ad6630-8cce-4ace-ba27-b097481667cc"
CAJEWF010000002.1	RepeatMasker	DNA	23462555	23463058	4005	-	.	ID="DNA-1_BTA";Tend="504";Tstart="1";shortTE="F";uid="5ff44b0b-1c21-4bc3-8a20-a21e076215d6"
CAJEWF010000002.1	RepeatMasker	DNA/CMC-EnSpm	31469587	31469760	1077	-	.	ID="RND-5_FAMILY-1651";Tend="1342";Tstart="1171";shortTE="F";uid="56030753-7916-49a4-80c6-406a8f4ffd0b"
CAJEWF010000002.1	RepeatMasker	DNA/PiggyBac	21766532	21766940	2937	-	.	ID="RND-1_FAMILY-611";Tend="1350";Tstart="954";shortTE="F";uid="f2b801d6-72a2-4335-9cd5-2131e8906f6c"
CAJEWF010000002.1	RepeatMasker	DNA/CMC-EnSpm	14187742	14187907	973	-	.	ID="RND-6_FAMILY-7144";Tend="1237";Tstart="1071";shortTE="F";uid="fa00091e-6677-4457-9367-ba3a09b2ac9d"
CAJEWF010000002.1	RepeatMasker	DNA/TcMar-Tc1	12632851	12634053	8465	-	.	ID="MARINER-N2_BTA";Tend="1202";Tstart="1";shortTE="F";uid="c2c20059-26f0-4747-9107-d7502afa137c"
CAJEWF010000002.1	RepeatMasker	DNA	17570198	17570700	4185	-	.	ID="DNA-1_BTA";Tend="504";Tstart="1";shortTE="F";uid="43347970-ee0c-4338-b280-9391771e4fa2"
CAJEWF010000002.1	RepeatMasker	DNA/Sola-2	6641406	6641610	585	-	.	ID="RND-5_FAMILY-31";Tend="999";Tstart="782";shortTE="F";uid="9d50e6c6-1629-4f3c-a8e7-4c6fe4e85a02"
CAJEWF010000002.1	RepeatMasker	DNA/CMC-EnSpm	34608519	34608680	1117	-	.	ID="RND-6_FAMILY-1912";Tend="1113";Tstart="952";shortTE="F";uid="16354649-a383-4b94-a9e2-ece6bc4590c4"
CAJEWF010000002.1	RepeatMasker	DNA/CMC-EnSpm	7592319	7592576	1781	-	.	ID="RND-6_FAMILY-7144";Tend="1227";Tstart="967";shortTE="F";uid="d023868d-3092-43bb-b2d4-f1aeeb8a8dde"
CAJEWF010000002.1	RepeatMasker	Unknown	13748872	13749009	678	-	.	ID="RND-1_FAMILY-27";Tend="1052";Tstart="915";shortTE="F";uid="196d935c-30f1-4405-b2a9-63cf5563f9d9"
CAJEWF010000002.1	RepeatMasker	LINE/RTE-BovB	3704606	3704712	587	-	.	ID="RND-6_FAMILY-7272";Tend="3997";Tstart="3895";shortTE="F";uid="df164692-fd12-4096-a065-d70fbeeec121"
CAJEWF010000002.1	RepeatMasker	Unknown	16244494	16244802	587	-	.	ID="RND-5_FAMILY-5156";Tend="1365";Tstart="1057";shortTE="F";uid="193a41ba-8f72-4258-9d99-0f4e62a89bd2"
CAJEWF010000002.1	RepeatMasker	DNA/Sola-1	37189750	37190253	743	-	.	ID="RND-6_FAMILY-3193";Tend="1128";Tstart="635";shortTE="F";uid="f463b0db-5814-45d9-9689-53f33f6a9988"
CAJEWF010000002.1	RepeatMasker	DNA	32711479	32711624	403	-	.	ID="RND-4_FAMILY-746";Tend="624";Tstart="458";shortTE="F";uid="b245685f-fc1e-481d-ad75-abcb1068c7e4"
CAJEWF010000002.1	RepeatMasker	Unknown	26440781	26440923	689	-	.	ID="RND-3_FAMILY-432";Tend="1344";Tstart="1185";shortTE="F";uid="32859d65-d378-46f8-8ad7-52960b70ac3e"
CAJEWF010000002.1	RepeatMasker	Unknown	10980788	10981683	8012	-	.	ID="RND-6_FAMILY-1025";Tend="1728";Tstart="832";shortTE="F";uid="cdcc8480-16d9-4bf2-b9d0-f9decc2101c2"
CAJEWF010000002.1	RepeatMasker	Unknown	832720	832820	507	-	.	ID="RND-2_FAMILY-63";Tend="982";Tstart="882";shortTE="F";uid="b7278440-abd6-4556-991a-63fab56773b2"
CAJEWF010000002.1	RepeatMasker	DNA/hAT-Tip100	16836403	16836942	4090	-	.	ID="RND-6_FAMILY-1923";Tend="1815";Tstart="1284";shortTE="F";uid="0c7be2a6-3829-41c4-b890-9a2fca56dbfe"
CAJEWF010000002.1	RepeatMasker	LINE/I	336519	336682	559	-	.	ID="RND-6_FAMILY-3086";Tend="2829";Tstart="2666";shortTE="F";uid="9d04efc4-492b-4f91-8e9b-11cf8bab25af"
CAJEWF010000002.1	RepeatMasker	LTR/Gypsy	36655138	36655392	1635	-	.	ID="RND-3_FAMILY-29";Tend="1341";Tstart="1081";shortTE="F";uid="c0c56daa-ddbd-4f39-9164-9ed9e8a63f50"
CAJEWF010000002.1	RepeatMasker	Unknown	7203089	7203585	4211	-	.	ID="RND-1_FAMILY-860";Tend="1406";Tstart="901";shortTE="F";uid="bfefaa6a-d15c-4ccd-8c32-46bdf7b8ec8d"
CAJEWF010000002.1	RepeatMasker	Unknown	21382040	21382141	664	-	.	ID="RND-6_FAMILY-1840";Tend="1352";Tstart="1244";shortTE="F";uid="0ff5aa06-f3df-46a6-8cb8-9c5e5b2a5633"
CAJEWF010000002.1	RepeatMasker	DNA/Sola-2	36311060	36311391	903	-	.	ID="RND-6_FAMILY-4127";Tend="1143";Tstart="811";shortTE="F";uid="60167bdd-f51c-462b-81f4-d46f411ea499"
CAJEWF010000002.1	RepeatMasker	DNA/Maverick	16336403	16336625	1228	-	.	ID="RND-2_FAMILY-28";Tend="954";Tstart="734";shortTE="F";uid="8de87b5f-eee6-4ae2-a424-504ce836cb87"
CAJEWF010000002.1	RepeatMasker	Unknown	9096750	9096967	1508	-	.	ID="RND-6_FAMILY-2207";Tend="1140";Tstart="941";shortTE="F";uid="d81878c8-8f85-40df-ae72-cb4c3db7a968"
CAJEWF010000002.1	RepeatMasker	Unknown	37031233	37031367	737	-	.	ID="RND-1_FAMILY-78";Tend="1081";Tstart="947";shortTE="F";uid="241a6c2d-9fa7-4d8e-892e-53efa6b6b8ad"
CAJEWF010000002.1	RepeatMasker	LINE/I-Jockey	10633571	10634154	1705	-	.	ID="JOCKEY-6_BTA";Tend="5282";Tstart="4700";shortTE="F";uid="c1040fdc-a3fe-4330-a67f-4f0c3e378402"
CAJEWF010000002.1	RepeatMasker	DNA/CMC	4038349	4038583	1845	-	.	ID="ENSPM-N1_BTA";Tend="228";Tstart="1";shortTE="F";uid="00eab42c-ed94-407e-af3a-60948d4cd44c"
CAJEWF010000002.1	RepeatMasker	Unknown	12693318	12693846	3269	-	.	ID="RND-1_FAMILY-585";Tend="1521";Tstart="973";shortTE="F";uid="dd0b401a-1380-4681-ab56-a47391fb5c1f"
CAJEWF010000002.1	RepeatMasker	Unknown	13661794	13661955	1137	-	.	ID="RND-2_FAMILY-63";Tend="1032";Tstart="870";shortTE="F";uid="f4867c44-22ee-4696-b425-49d4e9e709dd"
CAJEWF010000002.1	RepeatMasker	Unknown	12035857	12036117	1207	-	.	ID="RND-5_FAMILY-114";Tend="1190";Tstart="935";shortTE="F";uid="3a526346-f53e-4d66-be02-48d7459978c1"
CAJEWF010000002.1	RepeatMasker	DNA/TcMar-Tc1	19391685	19392333	5129	-	.	ID="RND-1_FAMILY-54";Tend="1611";Tstart="978";shortTE="F";uid="e6451462-35f2-48e7-a5dc-42edd60fd251"
CAJEWF010000002.1	RepeatMasker	DNA/CMC-EnSpm	27873420	27873566	1083	-	.	ID="RND-6_FAMILY-2037";Tend="1404";Tstart="1258";shortTE="F";uid="f3b993f3-612c-4b22-8d53-1ece0c0f9b7c"
CAJEWF010000002.1	RepeatMasker	DNA/CMC-EnSpm	39886389	39886532	1122	-	.	ID="RND-6_FAMILY-10965";Tend="1067";Tstart="924";shortTE="F";uid="11e7a807-a7e4-44e5-b742-98455c3b7361"
CAJEWF010000002.1	RepeatMasker	RC/Helitron	28823351	28823862	3652	-	.	ID="RND-5_FAMILY-481";Tend="1487";Tstart="551";shortTE="F";uid="69f95664-adb1-43a7-8d8d-ec84a8fce25d"
CAJEWF010000002.1	RepeatMasker	Unknown	27913023	27913160	742	-	.	ID="RND-4_FAMILY-317";Tend="1080";Tstart="943";shortTE="F";uid="9956fb9d-878f-4090-b7ce-a405ee420a32"
CAJEWF010000002.1	RepeatMasker	DNA	28940322	28940492	1046	-	.	ID="rnd-5_family-1857";Tend="4717";Tstart="4580";shortTE="F";uid="efd64860-9acd-4cc4-a010-c85ac2d45f5c"
CAJEWF010000002.1	RepeatMasker	DNA/hAT?	35344883	35345430	2407	-	.	ID="RND-6_FAMILY-3850";Tend="1206";Tstart="739";shortTE="F";uid="0cd9b609-e3ef-47b5-9389-894bf808906f"
CAJEWF010000002.1	RepeatMasker	LTR/Gypsy	4844399	4844679	859	-	.	ID="GYPSY-10_BTA-LTR";Tend="272";Tstart="1";shortTE="F";uid="afb11dea-3608-4e6f-b692-3b67a2e7f99f"
CAJEWF010000002.1	RepeatMasker	Unknown	9429435	9429570	673	-	.	ID="RND-4_FAMILY-59";Tend="1093";Tstart="963";shortTE="F";uid="83057851-0b96-4063-9d56-2ff22375ce7a"
CAJEWF010000002.1	RepeatMasker	LTR/Pao	11446619	11449105	13901	-	.	ID="RND-6_FAMILY-5701";Tend="4974";Tstart="799";shortTE="F";uid="59e8dcf1-e8f3-4a8a-9771-ab92dfdc9301"
CAJEWF010000002.1	RepeatMasker	DNA	6010475	6010763	1626	-	.	ID="DNA-11_BTA";Tend="282";Tstart="3";shortTE="F";uid="50296d13-c5a1-4102-912e-aefedc413553"
CAJEWF010000002.1	RepeatMasker	DNA	1582628	1583065	2703	-	.	ID="DNA-10_BTA";Tend="434";Tstart="5";shortTE="F";uid="912efe6d-5a3e-40a7-b20b-ae39aaf8760d"
CAJEWF010000002.1	RepeatMasker	DNA/Sola-2	18766991	18767136	517	-	.	ID="SOLA2-N1_BTA";Tend="947";Tstart="792";shortTE="F";uid="63c3ad8c-6fb8-42b2-aa1a-5e8b39cc3f58"
CAJEWF010000002.1	RepeatMasker	DNA	15603102	15603226	836	-	.	ID="DNA4-17B_BTA";Tend="123";Tstart="1";shortTE="F";uid="1c4c19f2-b977-4f41-8d0d-db515e8037d3"
CAJEWF010000002.1	RepeatMasker	Unknown	31318363	31318930	4821	-	.	ID="RND-1_FAMILY-688";Tend="1530";Tstart="963";shortTE="F";uid="88bec11c-11e1-4f55-8f2d-e07f552316d1"
CAJEWF010000002.1	RepeatMasker	DNA/Sola-2	32758854	32759077	991	-	.	ID="RND-6_FAMILY-11392";Tend="3897";Tstart="3684";shortTE="F";uid="e4fdb8d9-6f33-49e3-aee2-3601c23f39be"
CAJEWF010000002.1	RepeatMasker	DNA	9132670	9132811	904	-	.	ID="dna4-17b_bta";Tend="124";Tstart="1";shortTE="F";uid="2a875683-7446-4838-a70c-b7f0ed08acc8"
CAJEWF010000002.1	RepeatMasker	DNA/Sola-2	30395353	30395495	989	-	.	ID="RND-6_FAMILY-4127";Tend="938";Tstart="796";shortTE="F";uid="f1799efc-9b62-41e6-b6fc-fbb192787339"
CAJEWF010000002.1	RepeatMasker	Unknown	17020131	17020266	770	-	.	ID="RND-5_FAMILY-674";Tend="1007";Tstart="874";shortTE="F";uid="9d1560ec-c6af-412d-915b-6d412404133f"
CAJEWF010000002.1	RepeatMasker	DNA/hAT?	39727915	39728150	1967	-	.	ID="RND-6_FAMILY-1317";Tend="1159";Tstart="926";shortTE="F";uid="20461962-0880-4abe-8aa1-c080d26a5a0e"
CAJEWF010000002.1	RepeatMasker	DNA/CMC	3226671	3226897	1523	-	.	ID="ENSPM-N1_BTA";Tend="228";Tstart="1";shortTE="F";uid="1ed1de0d-e3cc-422a-a623-27797dc06e38"
CAJEWF010000002.1	RepeatMasker	Unknown	39011849	39012433	4428	-	.	ID="RND-1_FAMILY-109";Tend="1393";Tstart="811";shortTE="F";uid="6c38f619-d8c6-4fe3-a4d3-f6a051cbd122"
CAJEWF010000002.1	RepeatMasker	DNA	6219049	6219304	1436	-	.	ID="RND-1_FAMILY-59";Tend="1242";Tstart="988";shortTE="F";uid="ed8f9a36-ac35-4541-92cf-56e367c0ccdc"
CAJEWF010000002.1	RepeatMasker	DNA/CMC	4286727	4287004	2295	-	.	ID="RND-5_FAMILY-844";Tend="1125";Tstart="848";shortTE="F";uid="91423d63-8501-4582-8098-6b4ab596121c"
CAJEWF010000002.1	RepeatMasker	DNA	36192494	36192618	737	-	.	ID="RND-6_FAMILY-7379";Tend="372";Tstart="248";shortTE="F";uid="ef5f0552-62b8-4db7-82ee-487f5babde15"
CAJEWF010000002.1	RepeatMasker	DNA	15975714	15975968	2029	-	.	ID="DNA-5_BTA";Tend="255";Tstart="1";shortTE="F";uid="62f356bf-8a9f-4c46-b61c-45acf256de9f"
CAJEWF010000002.1	RepeatMasker	DNA/CMC-Chapaev-3	886062	886204	1168	-	.	ID="RND-6_FAMILY-649";Tend="1911";Tstart="1769";shortTE="F";uid="4edf3d59-b786-46c3-a4f0-0906ba1568e1"
CAJEWF010000002.1	RepeatMasker	Unknown	27730946	27731061	962	-	.	ID="RND-4_FAMILY-624";Tend="979";Tstart="864";shortTE="F";uid="0fdccb18-ae9f-4ffe-8d22-74343d649d8b"
CAJEWF010000002.1	RepeatMasker	Unknown	36449989	36450205	911	-	.	ID="RND-2_FAMILY-342";Tend="1007";Tstart="781";shortTE="F";uid="c6b16ade-6c17-4b1a-8a57-6df11c4ea3b6"
CAJEWF010000002.1	RepeatMasker	Unknown	40200451	40200608	983	-	.	ID="RND-1_FAMILY-27";Tend="1048";Tstart="887";shortTE="F";uid="4341de4d-9de6-49ad-a73d-9f0822bb6b6c"
CAJEWF010000002.1	RepeatMasker	DNA/CMC-Transib	38169347	38169490	677	-	.	ID="RND-5_FAMILY-2303";Tend="929";Tstart="785";shortTE="F";uid="027bdeef-0dcd-4035-8e41-f3a1b0731666"
CAJEWF010000002.1	RepeatMasker	LTR/Gypsy	12763312	12763599	1486	-	.	ID="RND-5_FAMILY-1051";Tend="1452";Tstart="952";shortTE="F";uid="b9afad12-c12e-4777-8d62-daed0e1cf338"
CAJEWF010000002.1	RepeatMasker	DNA/TcMar-Tc1	24408427	24408621	595	-	.	ID="RND-4_FAMILY-1919";Tend="1077";Tstart="898";shortTE="F";uid="5e458b29-dce1-42bb-91b5-8659fa5d1461"
CAJEWF010000002.1	RepeatMasker	DNA/TcMar-Tc1	33528759	33529783	4011	-	.	ID="MARINER-N1_BTA";Tend="998";Tstart="1";shortTE="F";uid="fbcb2138-129e-4748-a744-45d5f7d35f32"
CAJEWF010000002.1	RepeatMasker	DNA/Sola-3	34033453	34035746	20205	-	.	ID="RND-5_FAMILY-2435";Tend="3039";Tstart="767";shortTE="F";uid="e5bbc667-1ec5-4183-8b45-3e34e518b77b"
CAJEWF010000002.1	RepeatMasker	DNA/CMC-Transib	13277922	13278090	1212	-	.	ID="RND-5_FAMILY-2303";Tend="930";Tstart="762";shortTE="F";uid="0a2a758f-3d79-4858-a432-174c66d5349e"
CAJEWF010000002.1	RepeatMasker	DNA/hAT-Tip100	11514835	11515371	2630	-	.	ID="RND-5_FAMILY-4888";Tend="1734";Tstart="1202";shortTE="F";uid="63b307f4-4051-4372-bced-2b745df2ecb6"
CAJEWF010000002.1	RepeatMasker	DNA/CMC-EnSpm	40858275	40858399	634	-	.	ID="RND-1_FAMILY-56";Tend="1147";Tstart="1022";shortTE="F";uid="d1d20163-da02-48d3-98e8-198206fa666c"
CAJEWF010000002.1	RepeatMasker	DNA	16122654	16122776	419	-	.	ID="RND-6_FAMILY-1167";Tend="1585";Tstart="1463";shortTE="F";uid="385badcd-54c7-4af8-a997-d35814f91b60"
CAJEWF010000002.1	RepeatMasker	DNA	32107118	32107264	871	-	.	ID="DNA-9_BTA";Tend="147";Tstart="1";shortTE="F";uid="9182e3db-eb29-4c2a-8edb-f0b66b629089"
CAJEWF010000002.1	RepeatMasker	LTR/Gypsy	34309877	34310436	2188	-	.	ID="RND-6_FAMILY-1646";Tend="1501";Tstart="989";shortTE="F";uid="03fd7ea0-07a1-4e70-be98-c6d70047b720"
CAJEWF010000002.1	RepeatMasker	DNA	20571513	20571892	1487	-	.	ID="RND-5_FAMILY-149";Tend="1367";Tstart="987";shortTE="F";uid="6d471d1f-7fc8-4ad4-9856-e0fe38bf6cdc"
CAJEWF010000002.1	RepeatMasker	Unknown	32189965	32190171	1261	-	.	ID="RND-1_FAMILY-171";Tend="1126";Tstart="902";shortTE="F";uid="75d7becc-8879-4e9e-a1e0-aee6792276f3"
CAJEWF010000002.1	RepeatMasker	Unknown	27808051	27808412	1472	-	.	ID="RND-6_FAMILY-5186";Tend="1236";Tstart="854";shortTE="F";uid="632a62e0-9772-4e2e-a386-ef0308dec1ef"
CAJEWF010000002.1	RepeatMasker	RC/Helitron	7626453	7626554	414	-	.	ID="RND-4_FAMILY-1138";Tend="1310";Tstart="1210";shortTE="F";uid="00402fe9-4001-4403-b84f-b9afcefcb12f"
CAJEWF010000002.1	RepeatMasker	DNA/CMC-Chapaev-3	26113247	26113527	2079	-	.	ID="RND-6_FAMILY-649";Tend="3218";Tstart="2938";shortTE="F";uid="22a869d7-daa2-442d-9f47-cf0d515fe8bf"
CAJEWF010000002.1	RepeatMasker	DNA/hAT?	19618420	19618740	1166	-	.	ID="RND-5_FAMILY-1268";Tend="1179";Tstart="839";shortTE="F";uid="45a5c826-bbaa-4866-a9d7-320ce89517a6"
CAJEWF010000002.1	RepeatMasker	DNA/CMC-EnSpm	20139627	20139795	569	-	.	ID="ENSPM-3_BTA";Tend="8330";Tstart="8162";shortTE="F";uid="447e483c-33be-43c8-bbec-829c743d60d7"
CAJEWF010000002.1	RepeatMasker	LTR/Gypsy	40004568	40005069	2072	-	.	ID="RND-3_FAMILY-25";Tend="1344";Tstart="820";shortTE="F";uid="57838767-c8ef-405d-821c-ac70143c977b"
CAJEWF010000002.1	RepeatMasker	DNA/hAT-hATm	17176311	17176575	1657	-	.	ID="RND-6_FAMILY-7639";Tend="2554";Tstart="2292";shortTE="F";uid="a5c9eb4a-c19e-40d3-af00-f3677502550e"
CAJEWF010000002.1	RepeatMasker	Unknown	2440388	2440507	432	-	.	ID="RND-1_FAMILY-27";Tend="1028";Tstart="909";shortTE="F";uid="b022f866-6076-4e94-b80a-a2be014b8e42"
CAJEWF010000002.1	RepeatMasker	Unknown	27961506	27961650	628	-	.	ID="RND-5_FAMILY-1778";Tend="1148";Tstart="1004";shortTE="F";uid="5f1c91bd-f162-4308-ba52-1d2e82d040e3"
CAJEWF010000002.1	RepeatMasker	DNA	31250723	31250852	1079	-	.	ID="RND-5_FAMILY-1857";Tend="4713";Tstart="4584";shortTE="F";uid="ca633154-85cd-4681-ae6c-03b71bd78303"
CAJEWF010000002.1	RepeatMasker	LINE/I	18867186	18867517	556	-	.	ID="RND-6_FAMILY-27";TEgroup="ctg_2%7CRND-6_FAMILY-27%7C2";Tend="1128";Tstart="921";shortTE="T";uid="bb7e41aa-a4ce-4587-a405-6ccecdb1b6fc"
CAJEWF010000002.1	RepeatMasker	Unknown	21587513	21587765	1829	-	.	ID="RND-5_FAMILY-674";Tend="1105";Tstart="831";shortTE="F";uid="53ca74ac-e742-4cf8-83c7-ba035911aa21"
CAJEWF010000002.1	RepeatMasker	Unknown	15355547	15355842	1313	-	.	ID="RND-6_FAMILY-11813";Tend="1771";Tstart="1477";shortTE="F";uid="0dc26d81-e1d9-4ccf-8e48-8b77db73d6f2"
CAJEWF010000002.1	RepeatMasker	Unknown	26909368	26909596	1556	-	.	ID="RND-1_FAMILY-40";Tend="1207";Tstart="965";shortTE="F";uid="796ef3cf-b992-4866-acad-9ed9815cd96e"
CAJEWF010000002.1	RepeatMasker	DNA/CMC-Chapaev-3	32565605	32565772	591	-	.	ID="RND-6_FAMILY-649";Tend="1912";Tstart="1742";shortTE="F";uid="f757203a-494d-4c9c-a44c-08ab08933ffb"
CAJEWF010000002.1	RepeatMasker	DNA/CMC	39878928	39879139	1548	-	.	ID="RND-1_FAMILY-383";Tend="1072";Tstart="864";shortTE="F";uid="1ff74f8f-0aa5-41e1-bfc7-1d7244e36861"
CAJEWF010000002.1	RepeatMasker	Unknown	21706391	21706559	1266	-	.	ID="RND-4_FAMILY-384";Tend="1005";Tstart="840";shortTE="F";uid="89825c61-fd0b-4109-8f13-8bef2dc5bd3f"
CAJEWF010000002.1	RepeatMasker	DNA/PIF-Spy	36275374	36275873	4209	-	.	ID="RND-6_FAMILY-964";Tend="1419";Tstart="919";shortTE="F";uid="39c7ad3c-bda5-4834-9dd2-41d8461571c4"
CAJEWF010000002.1	RepeatMasker	Unknown	16948034	16948156	558	-	.	ID="RND-5_FAMILY-310";Tend="1037";Tstart="904";shortTE="F";uid="e4005680-fb15-47c7-9fd4-0252bccea036"
CAJEWF010000002.1	RepeatMasker	Unknown	29871659	29871989	2306	-	.	ID="RND-1_FAMILY-96";Tend="1255";Tstart="915";shortTE="F";uid="b200160c-0587-4156-ac8d-6267ee9e5c50"
CAJEWF010000002.1	RepeatMasker	DNA	25076725	25077227	4017	-	.	ID="DNA-1_BTA";Tend="504";Tstart="1";shortTE="F";uid="dde36e70-260f-4ad8-976d-eb90a7a05e62"
CAJEWF010000002.1	RepeatMasker	DNA	23684277	23684495	515	-	.	ID="rnd-5_family-971";Tend="1144";Tstart="962";shortTE="F";uid="467ff509-96b7-45a6-bea5-6e6d67852c57"
CAJEWF010000002.1	RepeatMasker	DNA/CMC-EnSpm	8899138	8899278	796	-	.	ID="RND-2_FAMILY-41";Tend="1262";Tstart="1119";shortTE="F";uid="7d42f721-e9f3-40ff-8746-d5883f5b0a18"
CAJEWF010000002.1	RepeatMasker	LTR/Gypsy	18774351	18774608	1476	-	.	ID="RND-3_FAMILY-29";Tend="1338";Tstart="1083";shortTE="F";uid="96856a20-cdb2-4f57-bd98-a1cb335ab439"
CAJEWF010000002.1	RepeatMasker	DNA/CMC-EnSpm	14129935	14130084	614	-	.	ID="RND-6_FAMILY-6392";Tend="842";Tstart="696";shortTE="F";uid="ed7363a4-70c9-4db5-b257-2438823267a0"
CAJEWF010000002.1	RepeatMasker	Unknown	40502498	40502639	455	-	.	ID="RND-6_FAMILY-1752";Tend="1202";Tstart="1064";shortTE="F";uid="c27e56d3-c904-4879-8172-d3e0b3e4d5c7"
CAJEWF010000002.1	RepeatMasker	Unknown	36688151	36688289	782	-	.	ID="RND-1_FAMILY-27";Tend="1048";Tstart="910";shortTE="F";uid="9b1762ea-3f78-45a9-ab85-a6ffc648c69a"
CAJEWF010000002.1	RepeatMasker	LTR/Pao	13811543	13811923	1697	-	.	ID="RND-4_FAMILY-367";Tend="1513";Tstart="1126";shortTE="F";uid="87e23d6d-fd6a-4543-8291-8425008a6d51"
CAJEWF010000002.1	RepeatMasker	LTR/Gypsy	15578199	15578449	562	-	.	ID="RND-3_FAMILY-29";Tend="1339";Tstart="1093";shortTE="F";uid="eec054e4-5c0d-4ad4-ba2e-023e78824168"
CAJEWF010000002.1	RepeatMasker	DNA/Sola-2	13345072	13345226	522	-	.	ID="RND-1_FAMILY-512";Tend="1192";Tstart="1038";shortTE="F";uid="212cb105-1c8c-4d38-b934-f10e53a9bd59"
CAJEWF010000002.1	RepeatMasker	LTR/Gypsy	4473155	4473402	1308	-	.	ID="RND-5_FAMILY-56";Tend="1058";Tstart="800";shortTE="F";uid="9ba05a29-0006-484c-a2c2-5e5fa2ddf00a"
CAJEWF010000002.1	RepeatMasker	RC/Helitron	8727985	8728106	888	-	.	ID="RND-6_FAMILY-894";Tend="1639";Tstart="1516";shortTE="F";uid="17af2513-3370-42c0-b854-290c411aae67"
CAJEWF010000002.1	RepeatMasker	DNA	18948675	18948882	438	-	.	ID="RND-1_FAMILY-251";Tend="1904";Tstart="1720";shortTE="F";uid="cb763cba-8057-4e54-be98-3ab4ab9a5482"
CAJEWF010000002.1	RepeatMasker	Unknown	27426736	27426960	1783	-	.	ID="RND-3_FAMILY-932";Tend="1453";Tstart="1229";shortTE="F";uid="8e52b7e6-4317-443a-b6f7-bb6249249c70"
CAJEWF010000002.1	RepeatMasker	Unknown	41357255	41357465	421	-	.	ID="RND-5_FAMILY-1053";TEgroup="ctg_2%7CRND-5_FAMILY-1053%7C11";Tend="1183";Tstart="811";shortTE="T";uid="82d4a79b-28eb-4b25-8de3-8368108a28ef"
CAJEWF010000002.1	RepeatMasker	Unknown	16532376	16532684	728	-	.	ID="RND-1_FAMILY-36";Tend="1207";Tstart="952";shortTE="F";uid="d0db0282-a33f-4ed1-a45e-cada0fbd284f"
CAJEWF010000002.1	RepeatMasker	LTR/Gypsy	8877726	8878142	2280	-	.	ID="RND-3_FAMILY-443";Tend="1292";Tstart="837";shortTE="F";uid="a1de7bab-efd6-4594-b79f-0df550dc408b"
CAJEWF010000002.1	RepeatMasker	DNA/PIF-Spy	23871525	23871637	430	-	.	ID="RND-1_FAMILY-443";Tend="1509";Tstart="1396";shortTE="F";uid="00112329-610b-4cd3-9722-2b75666d5207"
CAJEWF010000002.1	RepeatMasker	Unknown	30730295	30730419	786	-	.	ID="RND-1_FAMILY-78";Tend="1078";Tstart="954";shortTE="F";uid="c55b7d9d-c590-454c-871a-3d373abeffcf"
CAJEWF010000002.1	RepeatMasker	DNA/hAT?	20276418	20276780	3199	-	.	ID="RND-6_FAMILY-7161";Tend="1305";Tstart="942";shortTE="F";uid="c50d006e-27cf-4205-9f85-5d5bf8839d68"
CAJEWF010000002.1	RepeatMasker	DNA	4443493	4443611	833	-	.	ID="RND-5_FAMILY-1857";Tend="4705";Tstart="4587";shortTE="F";uid="8466f648-3fe3-4fc0-adf7-106eb8acc828"
CAJEWF010000002.1	RepeatMasker	DNA	39831587	39831983	2945	-	.	ID="RND-1_FAMILY-86";Tend="1363";Tstart="965";shortTE="F";uid="cd97a9f1-b003-4a19-b477-caf228650ac6"
CAJEWF010000002.1	RepeatMasker	RC/Helitron	38431615	38431812	533	-	.	ID="HELITRON-1N1B_BTA";Tend="341";Tstart="53";shortTE="F";uid="bf52e69b-4bc7-4b9d-9165-e4075df6961b"
CAJEWF010000002.1	RepeatMasker	Unknown	15647494	15647801	2037	-	.	ID="RND-5_FAMILY-39";Tend="1254";Tstart="952";shortTE="F";uid="c5712544-732e-4d54-be03-20fb397e52a1"
CAJEWF010000002.1	RepeatMasker	Unknown	26080067	26080282	970	-	.	ID="RND-6_FAMILY-1247";Tend="1291";Tstart="1068";shortTE="F";uid="a73d69f4-35ea-48aa-8400-43ab4e0b18d6"
CAJEWF010000002.1	RepeatMasker	DNA/hAT-hATm	29256075	29256356	1305	-	.	ID="RND-6_FAMILY-7639";Tend="2558";Tstart="2277";shortTE="F";uid="c3592cd8-7aa5-488a-b178-af290acd39b3"
CAJEWF010000002.1	RepeatMasker	DNA/PIF-Spy	5740851	5741024	937	-	.	ID="RND-6_FAMILY-9002";Tend="661";Tstart="456";shortTE="F";uid="3acaad2a-b7f4-425a-acde-c3d0162ba0a2"
CAJEWF010000002.1	RepeatMasker	DNA/CMC	12200428	12200659	1642	-	.	ID="RND-5_FAMILY-957";Tend="1087";Tstart="859";shortTE="F";uid="ad5afb8a-b0b0-44f2-bd09-2db40dc4b7f6"
CAJEWF010000002.1	RepeatMasker	DNA/CMC-EnSpm	31743865	31744006	804	-	.	ID="RND-6_FAMILY-1077";Tend="1067";Tstart="925";shortTE="F";uid="e64172f3-dafc-48e7-8dd2-d186972b5c38"
CAJEWF010000002.1	RepeatMasker	Unknown	3830269	3830658	1190	-	.	ID="RND-4_FAMILY-143";Tend="1141";Tstart="744";shortTE="F";uid="e41d8ec9-21d8-4491-8cda-206e3fffd8ac"
CAJEWF010000002.1	RepeatMasker	LTR/Gypsy	20869408	20869651	1176	-	.	ID="RND-6_FAMILY-1646";Tend="1503";Tstart="1265";shortTE="F";uid="a22dc550-b78c-43a8-b9ed-ed5e9151b764"
CAJEWF010000002.1	RepeatMasker	DNA/hAT?	16500980	16501195	1077	-	.	ID="RND-5_FAMILY-1268";Tend="1174";Tstart="950";shortTE="F";uid="6d1b7881-549e-4c1a-b274-87f72948d9f4"
CAJEWF010000002.1	RepeatMasker	DNA/CMC-EnSpm	18636080	18636225	1039	-	.	ID="RND-5_FAMILY-1651";Tend="1316";Tstart="1171";shortTE="F";uid="ee1037e9-9145-418f-91a4-a54068e2089f"
CAJEWF010000002.1	RepeatMasker	DNA/hAT-Tip100	14822523	14823271	3878	-	.	ID="RND-4_FAMILY-1987";Tend="1405";Tstart="658";shortTE="F";uid="0d6217a4-94bd-4dfb-9696-6feb399e456a"
CAJEWF010000002.1	RepeatMasker	Unknown	34290928	34291122	1204	-	.	ID="RND-6_FAMILY-1734";Tend="1171";Tstart="974";shortTE="F";uid="d1f7f0db-d2bf-467c-b04a-d758a71c7399"
CAJEWF010000002.1	RepeatMasker	DNA/PIF-Harbinger	14880064	14880315	1551	-	.	ID="RND-4_FAMILY-1090";Tend="1205";Tstart="951";shortTE="F";uid="56089651-3589-430b-a094-d63ff7525c15"
CAJEWF010000002.1	RepeatMasker	DNA	24679419	24679570	442	-	.	ID="RND-5_FAMILY-1477";Tend="1027";Tstart="899";shortTE="F";uid="6bf454bb-131a-4ddf-9eca-daf3a461b4f2"
CAJEWF010000002.1	RepeatMasker	RC/Helitron	8407685	8408917	1737	-	.	ID="HELITRON-1_AP";Tend="2821";Tstart="1592";shortTE="F";uid="299c02dc-bc17-4709-8f94-b400dc59e782"
CAJEWF010000002.1	RepeatMasker	LTR/Gypsy	12640769	12641015	910	-	.	ID="RND-3_FAMILY-25";Tend="1344";Tstart="1084";shortTE="F";uid="310e879c-faae-4bd7-8ead-4976212d6e2c"
CAJEWF010000002.1	RepeatMasker	DNA	20314307	20314497	974	-	.	ID="RND-3_FAMILY-28";Tend="1248";Tstart="1058";shortTE="F";uid="28666e60-952b-4b2a-80a4-e31d1e5764d7"
CAJEWF010000002.1	RepeatMasker	DNA/CMC-EnSpm	1120209	1120372	1024	-	.	ID="RND-6_FAMILY-2037";Tend="1406";Tstart="1246";shortTE="F";uid="7fdb0a8d-00fd-4244-b808-93f29fd14537"
CAJEWF010000002.1	RepeatMasker	DNA/CMC-EnSpm	13368664	13368831	1116	-	.	ID="RND-6_FAMILY-1912";Tend="1116";Tstart="950";shortTE="F";uid="46f4b861-1bc3-4a17-a299-8498b166563c"
CAJEWF010000002.1	RepeatMasker	DNA/CMC	36537869	36538095	1678	-	.	ID="RND-5_FAMILY-957";Tend="1087";Tstart="860";shortTE="F";uid="eedb673c-4858-4531-8f02-e1ab6ce14442"
CAJEWF010000002.1	RepeatMasker	DNA/CMC	4401739	4401962	469	-	.	ID="ENSPM-N5_BTA";Tend="853";Tstart="632";shortTE="F";uid="a639907f-6e4a-4a4a-af9a-9a3482864fc7"
CAJEWF010000002.1	RepeatMasker	Unknown	3046864	3047028	1075	-	.	ID="RND-1_FAMILY-22";Tend="992";Tstart="827";shortTE="F";uid="bda673e2-2d9b-48e1-a541-fc835290afff"
CAJEWF010000002.1	RepeatMasker	Unknown	41606919	41607301	2874	-	.	ID="RND-1_FAMILY-208";Tend="1328";Tstart="939";shortTE="F";uid="4a00e7fa-fc8e-4cfd-b647-6d08831da818"
CAJEWF010000002.1	RepeatMasker	Unknown	27171624	27171883	1686	-	.	ID="RND-4_FAMILY-227";Tend="1237";Tstart="970";shortTE="F";uid="e1cf00f4-bdbc-4eaa-8bcb-8edba09f1612"
CAJEWF010000002.1	RepeatMasker	DNA	39960885	39960998	593	-	.	ID="RND-6_FAMILY-3529";Tend="2535";Tstart="2421";shortTE="F";uid="2707beea-d5d9-4a98-88fc-ce481991bd79"
CAJEWF010000002.1	RepeatMasker	DNA/CMC-EnSpm	12016507	12018394	15318	-	.	ID="RND-5_FAMILY-2651";Tend="2698";Tstart="818";shortTE="F";uid="0c4d1bba-d268-429b-afc9-670f3a70e8a3"
CAJEWF010000002.1	RepeatMasker	DNA	20344152	20344265	935	-	.	ID="RND-1_FAMILY-110";Tend="1399";Tstart="1286";shortTE="F";uid="2d7b08fb-248d-48cd-96ea-853964922ade"
CAJEWF010000002.1	RepeatMasker	DNA/CMC-EnSpm	7404379	7404583	1042	-	.	ID="rnd-6_family-737";Tend="1103";Tstart="890";shortTE="F";uid="e6a24566-35ee-4216-966d-6c22eb82be90"
CAJEWF010000002.1	RepeatMasker	LTR/Gypsy	19019065	19019334	1104	-	.	ID="RND-3_FAMILY-25";Tend="1348";Tstart="1081";shortTE="F";uid="f7bf615d-d679-4ec5-a311-47bf5219217d"
CAJEWF010000002.1	RepeatMasker	LTR/Gypsy	11934963	11935222	708	-	.	ID="RND-6_FAMILY-1649";Tend="1400";Tstart="1145";shortTE="F";uid="88d5fc6f-c2b4-4284-8f16-987b2d04141b"
CAJEWF010000002.1	RepeatMasker	RC/Helitron	21514699	21515262	2982	-	.	ID="RND-4_FAMILY-309";Tend="1747";Tstart="1165";shortTE="F";uid="dec41c47-5568-4740-b43c-b7ce06a4b0ee"
CAJEWF010000002.1	RepeatMasker	LTR/Gypsy	17253920	17254163	1376	-	.	ID="RND-6_FAMILY-1646";Tend="1487";Tstart="1243";shortTE="F";uid="6883c009-60fd-4c97-9e47-d6f92f70e888"
CAJEWF010000002.1	RepeatMasker	DNA/CMC	39693884	39694188	506	-	.	ID="RND-4_FAMILY-1664";Tend="1285";Tstart="990";shortTE="F";uid="1b8b1a03-9449-47a0-80e4-3433f4116879"
CAJEWF010000002.1	RepeatMasker	DNA	7941381	7941635	1284	-	.	ID="RND-5_FAMILY-2657";Tend="4884";Tstart="4622";shortTE="F";uid="f5f2929a-9953-41c7-a95a-ac9d5d3366c5"
CAJEWF010000002.1	RepeatMasker	DNA/CMC	7790843	7792700	3479	-	.	ID="RND-6_FAMILY-1987";TEgroup="ctg_2%7CRND-6_FAMILY-1987%7C1";Tend="2304";Tstart="564";shortTE="F";uid="ca4b07a2-6ec0-4f04-9b63-85d0d013e5c4"
CAJEWF010000002.1	RepeatMasker	Unknown	34767985	34768268	1153	-	.	ID="RND-6_FAMILY-1777";Tend="1201";Tstart="883";shortTE="F";uid="0deed729-0a22-405d-b82d-b5efb87711a9"
CAJEWF010000002.1	RepeatMasker	Unknown	12204158	12204412	864	-	.	ID="RND-1_FAMILY-36";Tend="1206";Tstart="954";shortTE="F";uid="a9d648bd-5ad9-4bbe-99c9-f399e633b9d1"
CAJEWF010000002.1	RepeatMasker	DNA/TcMar-Tc1	32885560	32885784	1066	-	.	ID="RND-4_FAMILY-1919";Tend="1103";Tstart="903";shortTE="F";uid="4291394e-6356-475b-bb46-26447a3ee405"
CAJEWF010000002.1	RepeatMasker	DNA	7798962	7799214	768	-	.	ID="RND-5_FAMILY-1477";Tend="1149";Tstart="904";shortTE="F";uid="458bfce9-546a-47f2-92b7-729762409cfe"
CAJEWF010000002.1	RepeatMasker	DNA	25792878	25793112	697	-	.	ID="DNA-5_BTA";Tend="254";Tstart="37";shortTE="F";uid="1f53716c-fa43-4c6e-a77d-d3ea1f77893c"
CAJEWF010000002.1	RepeatMasker	RC/Helitron	37890939	37891735	5305	-	.	ID="RND-5_FAMILY-3700";Tend="1694";Tstart="963";shortTE="F";uid="c36cf90e-ba4e-4e4e-ad72-497f0c734b90"
CAJEWF010000002.1	RepeatMasker	DNA/hAT?	25442803	25443282	2310	-	.	ID="RND-5_FAMILY-183";Tend="1400";Tstart="986";shortTE="F";uid="9cf899d4-1899-4dc4-8336-b14d93485c37"
CAJEWF010000002.1	RepeatMasker	DNA/hAT-Tip100	28897351	28898336	5016	-	.	ID="RND-1_FAMILY-71";Tend="2671";Tstart="1737";shortTE="F";uid="a0c1311e-124b-4cd2-8acc-c633ee02c3c4"
CAJEWF010000002.1	RepeatMasker	DNA/Sola-2	23770571	23770771	1007	-	.	ID="RND-6_FAMILY-14157";Tend="781";Tstart="553";shortTE="F";uid="5e70bdea-161a-4431-a999-246df09155ed"
CAJEWF010000002.1	RepeatMasker	LTR/DIRS	32136118	32136433	2544	-	.	ID="RND-6_FAMILY-2925";Tend="1247";Tstart="933";shortTE="F";uid="e74c001d-88e9-4d00-9f7c-f94f425f222f"
CAJEWF010000002.1	RepeatMasker	Unknown	8550995	8551211	1881	-	.	ID="RND-1_FAMILY-893";Tend="1187";Tstart="971";shortTE="F";uid="565a2473-d90b-44b7-b7f7-5d975f0df32c"
CAJEWF010000002.1	RepeatMasker	DNA	5605149	5605339	543	-	.	ID="RND-1_FAMILY-713";Tend="6880";Tstart="6680";shortTE="F";uid="671a22b2-8cd0-4c80-bcaa-12f962aac4a1"
CAJEWF010000002.1	RepeatMasker	LTR/Gypsy	30725447	30725624	617	-	.	ID="RND-6_FAMILY-417";Tend="1092";Tstart="907";shortTE="F";uid="f855a1a1-b3fc-42a8-8343-9f705a1b7d67"
CAJEWF010000002.1	RepeatMasker	DNA/hAT-Tip100	12472716	12472963	1440	-	.	ID="RND-6_FAMILY-6685";Tend="1072";Tstart="824";shortTE="F";uid="a437e257-eea6-46b9-8609-334720e4bcba"
CAJEWF010000002.1	RepeatMasker	DNA/CMC-EnSpm	5112448	5112556	461	-	.	ID="RND-6_FAMILY-6392";Tend="824";Tstart="716";shortTE="F";uid="d3927a5e-a2ef-4774-8ab4-366759a03420"
CAJEWF010000002.1	RepeatMasker	Unknown	8861080	8861190	527	-	.	ID="RND-1_FAMILY-493";Tend="1033";Tstart="922";shortTE="F";uid="8bd10253-d1ae-4d86-b6e4-053da4cbcccd"
CAJEWF010000002.1	RepeatMasker	DNA	12091382	12091542	827	-	.	ID="DNA-5_BTA";Tend="255";Tstart="85";shortTE="F";uid="70e0d946-b64a-4ad8-b5bc-ee9a2c0409c5"
CAJEWF010000002.1	RepeatMasker	DNA/hAT-Tip100	7260826	7260979	416	-	.	ID="RND-5_FAMILY-3189";Tend="1691";Tstart="1545";shortTE="F";uid="e77ceba3-9486-4cf6-99f4-98e3a88239e1"
CAJEWF010000002.1	RepeatMasker	DNA/CMC-EnSpm	538061	538222	846	-	.	ID="rnd-6_family-2037";Tend="1401";Tstart="1262";shortTE="F";uid="0aa6f470-e24e-41db-8ff0-d58eedad2950"
CAJEWF010000002.1	RepeatMasker	DNA	16234612	16234895	2014	-	.	ID="DNA-11_BTA";Tend="283";Tstart="1";shortTE="F";uid="8171d7db-1343-4415-9d9c-2ec06bbca0df"
CAJEWF010000002.1	RepeatMasker	LTR/Pao	39564755	39564980	462	-	.	ID="BEL-7_SI-I";Tend="3626";Tstart="3404";shortTE="F";uid="740f9f07-2c03-4c80-b6bd-68a875cd2993"
CAJEWF010000002.1	RepeatMasker	DNA	31478021	31478159	483	-	.	ID="RND-6_FAMILY-8172";Tend="1210";Tstart="1083";shortTE="F";uid="65573186-7ee0-4596-9282-56b93b570d3a"
CAJEWF010000002.1	RepeatMasker	LINE/RTE-BovB	40244893	40245226	2322	-	.	ID="RND-1_FAMILY-584";Tend="4015";Tstart="3683";shortTE="F";uid="72f3d845-92a0-45ef-9990-43fa2c8c0ebb"
CAJEWF010000002.1	RepeatMasker	DNA/TcMar-Tc1	41472446	41472658	926	-	.	ID="RND-4_FAMILY-1919";Tend="1103";Tstart="900";shortTE="F";uid="42b04c67-353f-4804-bbf1-a534b6e834ae"
CAJEWF010000002.1	RepeatMasker	DNA/CMC-EnSpm	9001789	9002027	1876	-	.	ID="RND-1_FAMILY-56";Tend="1134";Tstart="894";shortTE="F";uid="7591b09f-c0de-4dff-b99f-578313f9c807"
CAJEWF010000002.1	RepeatMasker	DNA/CMC	17217682	17217932	1738	-	.	ID="RND-4_FAMILY-396";Tend="1123";Tstart="865";shortTE="F";uid="c0ec963b-b3c7-451e-a6ac-791ac8ed459d"
CAJEWF010000002.1	RepeatMasker	DNA/CMC	24435182	24435409	1647	-	.	ID="ENSPM-N1_BTA";Tend="228";Tstart="1";shortTE="F";uid="da2c63f3-a5c0-4212-8b9c-b158478d3b51"
CAJEWF010000002.1	RepeatMasker	DNA/hAT-hAT5	13293700	13293958	1079	-	.	ID="RND-5_FAMILY-1384";Tend="1181";Tstart="899";shortTE="F";uid="ab4f85c4-8c8a-4be9-a3e0-906e5e7d512e"
CAJEWF010000002.1	RepeatMasker	DNA	25788599	25788887	1492	-	.	ID="DNA-11_BTA";Tend="550";Tstart="275";shortTE="F";uid="9c0d7118-a57f-4d4e-8a1e-a2abc61b6c38"
CAJEWF010000002.1	RepeatMasker	Unknown	10399285	10399526	1272	-	.	ID="RND-3_FAMILY-330";Tend="1176";Tstart="934";shortTE="F";uid="d9af57d1-710f-4171-bc20-51326b23f7be"
CAJEWF010000002.1	RepeatMasker	Unknown	8157249	8157492	1535	-	.	ID="RND-5_FAMILY-38";Tend="1190";Tstart="948";shortTE="F";uid="b77adb10-aafa-4b58-8d54-72aed3d7ad53"
CAJEWF010000002.1	RepeatMasker	DNA/Kolobok	13336183	13336621	2603	-	.	ID="RND-6_FAMILY-2985";Tend="5046";Tstart="4604";shortTE="F";uid="01ca4bb7-e27d-43e7-9fe6-d1031cb681c7"
CAJEWF010000002.1	RepeatMasker	LTR/Gypsy	22231766	22232050	1578	-	.	ID="RND-5_FAMILY-1051";Tend="1189";Tstart="937";shortTE="F";uid="bc93a737-f34b-44d7-a6e5-295fbf2d8018"
CAJEWF010000002.1	RepeatMasker	Unknown	2200632	2201127	2762	-	.	ID="RND-6_FAMILY-16091";Tend="2059";Tstart="1589";shortTE="F";uid="ddb689e2-3276-4c56-af15-660dd643d528"
CAJEWF010000002.1	RepeatMasker	Unknown	35949729	35950149	1509	-	.	ID="RND-6_FAMILY-2266";Tend="1194";Tstart="920";shortTE="F";uid="991987ca-902c-459d-8293-9b337fe7cbbc"
CAJEWF010000002.1	RepeatMasker	DNA/CMC-EnSpm	9814463	9814725	1609	-	.	ID="RND-2_FAMILY-41";Tend="1263";Tstart="1002";shortTE="F";uid="a8e5a1d0-4c0a-44a4-bebe-c00529b8504c"
CAJEWF010000002.1	RepeatMasker	DNA/CMC-EnSpm	26874801	26875060	1727	-	.	ID="RND-1_FAMILY-56";Tend="1151";Tstart="889";shortTE="F";uid="8bbdeff8-668d-433b-b048-af61493faf1c"
CAJEWF010000002.1	RepeatMasker	DNA/hAT-Tip100	33595837	33597282	12006	-	.	ID="RND-6_FAMILY-7308";Tend="1937";Tstart="499";shortTE="F";uid="ad9b54ac-027a-45a5-8cf0-d371e14d2937"
CAJEWF010000002.1	RepeatMasker	DNA/TcMar-Tc1	2937257	2938658	6287	-	.	ID="RND-1_FAMILY-271";Tend="2071";Tstart="669";shortTE="F";uid="1c35664f-b26b-4e4a-9d12-0911b2c105b6"
CAJEWF010000002.1	RepeatMasker	LTR/Gypsy	2174146	2174414	1474	-	.	ID="RND-3_FAMILY-29";Tend="1340";Tstart="1074";shortTE="F";uid="006d7f7d-3676-4698-9c01-fce359f73024"
CAJEWF010000002.1	RepeatMasker	DNA/Sola-2	33650300	33650487	887	-	.	ID="RND-6_FAMILY-11392";Tend="3913";Tstart="3733";shortTE="F";uid="5bedaac3-6f8e-41bf-a671-97c4409fc93e"
CAJEWF010000002.1	RepeatMasker	Unknown	12281970	12282230	1715	-	.	ID="RND-4_FAMILY-29";Tend="1872";Tstart="1615";shortTE="F";uid="c68ebe45-d75a-4746-942f-cfbee50aee27"
CAJEWF010000002.1	RepeatMasker	Unknown	23729971	23730133	455	-	.	ID="RND-1_FAMILY-27";Tend="1050";Tstart="904";shortTE="F";uid="080bd3e0-a786-491c-968a-0e5385861626"
CAJEWF010000002.1	RepeatMasker	DNA/PIF-Spy	28084315	28084599	833	-	.	ID="RND-5_FAMILY-827";Tend="2811";Tstart="2551";shortTE="F";uid="c9e6d7d5-0384-45d5-a8d9-5998bb0d66b5"
CAJEWF010000002.1	RepeatMasker	Unknown	19505972	19506165	1365	-	.	ID="RND-6_FAMILY-247";Tend="1074";Tstart="884";shortTE="F";uid="6cf5e803-cfa9-48d6-b6d7-ddd3cdcf8bef"
CAJEWF010000002.1	RepeatMasker	DNA/hAT-Tip100	27255225	27255960	3315	-	.	ID="HAT-N2_BTA";Tend="751";Tstart="1";shortTE="F";uid="914fe61c-852f-436c-9a14-b496681eb716"
CAJEWF010000002.1	RepeatMasker	DNA/Sola-2	39780100	39780210	542	-	.	ID="RND-1_FAMILY-344";Tend="1554";Tstart="1447";shortTE="F";uid="7599e29a-fb19-49a1-8bd3-864c682767ee"
CAJEWF010000002.1	RepeatMasker	DNA	19158930	19159364	2680	-	.	ID="DNA-10_BTA";Tend="434";Tstart="1";shortTE="F";uid="668ee545-beef-47b8-843e-7bf2868419ed"
CAJEWF010000002.1	RepeatMasker	Unknown	37230273	37230601	1555	-	.	ID="RND-6_FAMILY-1708";Tend="1271";Tstart="965";shortTE="F";uid="eb215939-9f7d-4737-ae4c-8770a18a790c"
CAJEWF010000002.1	RepeatMasker	DNA	19981055	19981283	839	-	.	ID="DNA-11_BTA";Tend="230";Tstart="1";shortTE="F";uid="34a0c1bb-5740-4aa6-bdb0-911af5d1f5dc"
CAJEWF010000002.1	RepeatMasker	DNA/Crypton-V	34709795	34709907	680	-	.	ID="RND-6_FAMILY-4297";Tend="1260";Tstart="1152";shortTE="F";uid="44ec3512-f96f-4f15-8876-54a85c82eb6d"
CAJEWF010000002.1	RepeatMasker	RC/Helitron	18890354	18890501	1120	-	.	ID="RND-6_FAMILY-3671";Tend="1895";Tstart="1748";shortTE="F";uid="1a487d8b-c6a4-48f0-9913-c0cbc1371134"
CAJEWF010000002.1	RepeatMasker	LTR/Pao	39563225	39563451	429	-	.	ID="BEL-15_DTA-I";Tend="5405";Tstart="5179";shortTE="F";uid="2ed46ffb-6757-4681-ad2a-72caa654734c"
CAJEWF010000002.1	RepeatMasker	DNA/CMC-EnSpm	25965505	25965629	586	-	.	ID="RND-6_FAMILY-6392";Tend="824";Tstart="700";shortTE="F";uid="d7b5a52f-09e1-4d75-8e79-0530756e122f"
CAJEWF010000002.1	RepeatMasker	DNA	36965454	36965574	624	-	.	ID="RND-1_FAMILY-234";Tend="1268";Tstart="1145";shortTE="F";uid="9fdffa57-ff77-4658-8c2e-4bf41f9d8d83"
CAJEWF010000002.1	RepeatMasker	Unknown	21917088	21917483	1833	-	.	ID="RND-3_FAMILY-432";Tend="1338";Tstart="972";shortTE="F";uid="7efb3003-c5d5-45c8-a858-355c9e56b848"
CAJEWF010000002.1	RepeatMasker	LTR/Gypsy	18551685	18551972	2038	-	.	ID="RND-6_FAMILY-43";Tend="1188";Tstart="902";shortTE="F";uid="622757ae-d95b-4efd-9af0-03054229f168"
CAJEWF010000002.1	RepeatMasker	DNA/hAT-Tip100	27756609	27757373	4139	-	.	ID="HAT-N2_BTA";Tend="825";Tstart="57";shortTE="F";uid="f931e903-fbd8-4593-afe0-bc18303e2033"
CAJEWF010000002.1	RepeatMasker	DNA/CMC-EnSpm	35413424	35413540	441	-	.	ID="RND-6_FAMILY-5136";Tend="842";Tstart="719";shortTE="F";uid="f53f5c6b-4319-4649-80c2-030744c47010"
CAJEWF010000002.1	RepeatMasker	DNA	32927677	32928114	1121	-	.	ID="DNA-10_BTA";Tend="431";Tstart="1";shortTE="F";uid="a02e3897-f373-421e-ad67-beb6d6f1a1fe"
CAJEWF010000002.1	RepeatMasker	LTR/Gypsy	17636446	17636746	1670	-	.	ID="RND-3_FAMILY-488";Tend="1074";Tstart="808";shortTE="F";uid="b4d4d063-c9ff-474d-98bc-61e628705619"
CAJEWF010000002.1	RepeatMasker	DNA/Sola-2	10483862	10484002	481	-	.	ID="SOLA2-N1B_BTA";Tend="1803";Tstart="1666";shortTE="F";uid="e6ecb5ff-f2fc-4237-a01e-36c77b511eae"
CAJEWF010000002.1	RepeatMasker	LTR/Gypsy	40301401	40301659	1435	-	.	ID="RND-6_FAMILY-417";Tend="1168";Tstart="912";shortTE="F";uid="2227e444-8a16-4ae5-be98-c4106c47c304"
CAJEWF010000002.1	RepeatMasker	Unknown	2474495	2474755	1187	-	.	ID="RND-4_FAMILY-1179";Tend="1188";Tstart="936";shortTE="F";uid="4818ca10-6a4c-4f60-8010-de8554f2fb49"
CAJEWF010000002.1	RepeatMasker	DNA/hAT-Tip100	11144763	11145487	3098	-	.	ID="hat-n2_bta";Tend="825";Tstart="1";shortTE="F";uid="296db8e2-533f-415f-9bdb-163a6cc3d62e"
CAJEWF010000002.1	RepeatMasker	DNA/CMC	40420702	40420934	1753	-	.	ID="RND-5_FAMILY-957";Tend="1089";Tstart="859";shortTE="F";uid="aa0059b9-0684-40d9-95f6-4cf47c89c95b"
CAJEWF010000002.1	RepeatMasker	DNA	22631406	22631650	1099	-	.	ID="DNA-11_BTA";Tend="271";Tstart="1";shortTE="F";uid="7751f485-3944-404b-a36a-d31ca9aa44d3"
CAJEWF010000002.1	RepeatMasker	DNA	23718797	23718948	841	-	.	ID="dna-4_bta";Tend="122";Tstart="1";shortTE="F";uid="fbbf8713-8bc5-4372-a2c5-57eb12c3a7fc"
CAJEWF010000002.1	RepeatMasker	Unknown	24469400	24469652	1221	-	.	ID="RND-1_FAMILY-137";Tend="1158";Tstart="893";shortTE="F";uid="1f83d7e2-1fe0-4575-9f8a-b4808afd158b"
CAJEWF010000002.1	RepeatMasker	DNA	34856259	34856471	1321	-	.	ID="RND-1_FAMILY-59";Tend="1196";Tstart="984";shortTE="F";uid="684f1b25-1813-4b3b-8b0e-6263831bbadb"
CAJEWF010000002.1	RepeatMasker	DNA/TcMar-Tc1	37341583	37342627	8569	-	.	ID="RND-5_FAMILY-4151";Tend="2029";Tstart="977";shortTE="F";uid="e95b3c5c-abbf-4718-962f-a1dd24671ee7"
CAJEWF010000002.1	RepeatMasker	Unknown	29182606	29182817	865	-	.	ID="RND-4_FAMILY-227";Tend="1195";Tstart="979";shortTE="F";uid="b92d54d7-7242-4e49-913b-367c8a214459"
CAJEWF010000002.1	RepeatMasker	Unknown	32004468	32004632	1136	-	.	ID="RND-2_FAMILY-63";Tend="1033";Tstart="869";shortTE="F";uid="6b2eba3b-d51c-4c6d-bd06-00fac2d8df3b"
CAJEWF010000002.1	RepeatMasker	Unknown	36022272	36022440	1366	-	.	ID="RND-4_FAMILY-384";Tend="1008";Tstart="840";shortTE="F";uid="f605c08c-8b54-4fbc-b6bb-64cdf3fcdbcb"
CAJEWF010000002.1	RepeatMasker	Unknown	10894363	10894649	738	-	.	ID="RND-2_FAMILY-342";Tend="800";Tstart="531";shortTE="F";uid="75332a0e-d63a-4811-8fda-3cd08d74934e"
CAJEWF010000002.1	RepeatMasker	Unknown	35371210	35371392	964	-	.	ID="RND-4_FAMILY-143";Tend="1129";Tstart="918";shortTE="F";uid="3c753b04-6dca-4a5d-bb9d-14183ac6309d"
CAJEWF010000002.1	RepeatMasker	Unknown	16777855	16778049	1339	-	.	ID="RND-5_FAMILY-1131";Tend="1172";Tstart="967";shortTE="F";uid="52ef82da-8f9d-45ee-aa3d-1df68f86a7ce"
CAJEWF010000002.1	RepeatMasker	Unknown	3083886	3084179	1905	-	.	ID="RND-1_FAMILY-202";Tend="1200";Tstart="915";shortTE="F";uid="92838dca-18d3-41c2-9064-d2a28e6bbe28"
CAJEWF010000002.1	RepeatMasker	DNA/hAT-Tip100	8859147	8859290	916	-	.	ID="RND-5_FAMILY-3189";Tend="1682";Tstart="1539";shortTE="F";uid="7fd62d8c-df96-475e-bc79-97f14aa65f13"
CAJEWF010000002.1	RepeatMasker	DNA/TcMar-Tc1	32617896	32618000	718	-	.	ID="RND-4_FAMILY-1919";Tend="1093";Tstart="988";shortTE="F";uid="8a5338cc-9f28-4062-97ab-4f51b85ceb2c"
CAJEWF010000002.1	RepeatMasker	DNA/hAT-Tip100	13909895	13910889	6886	-	.	ID="RND-1_FAMILY-65";Tend="2293";Tstart="1300";shortTE="F";uid="f87ca0b6-bf84-4f17-a7da-ca54383efc1a"
CAJEWF010000002.1	RepeatMasker	Unknown	6537000	6537215	1185	-	.	ID="RND-6_FAMILY-2266";Tend="1104";Tstart="829";shortTE="F";uid="6baa0681-9c7b-4742-a535-06e1782cad52"
CAJEWF010000002.1	RepeatMasker	Unknown	33541071	33541251	1263	-	.	ID="RND-1_FAMILY-435";Tend="1158";Tstart="978";shortTE="F";uid="017a2764-e61f-414a-b009-3eb690db0739"
CAJEWF010000002.1	RepeatMasker	RC/Helitron	6959791	6960136	879	-	.	ID="RND-6_FAMILY-894";Tend="1965";Tstart="1744";shortTE="F";uid="4c0d69cb-4039-48fc-a665-f0ff689b763d"
CAJEWF010000002.1	RepeatMasker	DNA/hAT?	16399640	16399779	584	-	.	ID="RND-5_FAMILY-1660";Tend="1092";Tstart="953";shortTE="F";uid="2005b86e-97fe-4ad8-98c7-9b37eae5b1f4"
CAJEWF010000002.1	RepeatMasker	Unknown	33227262	33227423	1263	-	.	ID="RND-1_FAMILY-37";Tend="1059";Tstart="898";shortTE="F";uid="e11521dc-f09c-4f19-9b58-34eaa5f79a74"
CAJEWF010000002.1	RepeatMasker	Unknown	719964	722618	23297	-	.	ID="RND-5_FAMILY-1472";Tend="3494";Tstart="851";shortTE="F";uid="847f250c-292f-42aa-8c57-6e1609c3339c"
CAJEWF010000002.1	RepeatMasker	LTR/DIRS	5035060	5035231	655	-	.	ID="RND-6_FAMILY-2925";Tend="1117";Tstart="948";shortTE="F";uid="b427a7f4-8fb7-414a-851f-7e702ee506fc"
CAJEWF010000002.1	RepeatMasker	DNA/CMC-EnSpm	22370094	22370506	3191	-	.	ID="ENSPM-N3_BTA";Tend="414";Tstart="1";shortTE="F";uid="1cdf02cb-9852-4a80-908c-6930f17cc739"
CAJEWF010000002.1	RepeatMasker	DNA	7888238	7888363	644	-	.	ID="RND-1_FAMILY-110";Tend="1409";Tstart="1284";shortTE="F";uid="4276340e-39a0-471c-ae8c-a33866e47806"
CAJEWF010000002.1	RepeatMasker	DNA/hAT-hAT5	35654887	35655151	1273	-	.	ID="RND-5_FAMILY-1384";Tend="1179";Tstart="899";shortTE="F";uid="0fcbf69e-34df-48ac-a290-a77e830239ff"
CAJEWF010000002.1	RepeatMasker	DNA	4578757	4578999	1645	-	.	ID="RND-4_FAMILY-211";Tend="1078";Tstart="836";shortTE="F";uid="ce3c2ccf-024d-4455-83e4-3c0bfa15d21e"
CAJEWF010000002.1	RepeatMasker	LTR/Pao	27830400	27830551	559	-	.	ID="RND-6_FAMILY-930";Tend="1241";Tstart="1115";shortTE="F";uid="2968d38c-3592-41a3-b820-ce39def86977"
CAJEWF010000002.1	RepeatMasker	LTR/Copia	8452785	8453019	2008	-	.	ID="RND-6_FAMILY-4958";Tend="555";Tstart="321";shortTE="F";uid="07c79c84-12e2-49c5-92fc-507af9fc6cd3"
CAJEWF010000002.1	RepeatMasker	DNA/CMC	28569003	28569135	403	-	.	ID="RND-1_FAMILY-511";Tend="2542";Tstart="2410";shortTE="F";uid="3cf30ad4-cfad-4123-87ad-bc8ed008c075"
CAJEWF010000002.1	RepeatMasker	DNA/CMC-Transib	14580596	14580760	1010	-	.	ID="RND-5_FAMILY-2303";Tend="929";Tstart="759";shortTE="F";uid="d5887276-c23d-401d-95ee-7f5bd97f29f4"
CAJEWF010000002.1	RepeatMasker	DNA/Maverick	26969305	26969474	518	-	.	ID="RND-1_FAMILY-579";Tend="1502";Tstart="1333";shortTE="F";uid="d256297b-e56d-4a71-adf4-d1ed3f6a002e"
CAJEWF010000002.1	RepeatMasker	DNA	11256317	11256585	1746	-	.	ID="RND-1_FAMILY-59";Tend="1248";Tstart="984";shortTE="F";uid="6ccf98f7-01f0-4762-a1d9-852fb204ad1e"
CAJEWF010000002.1	RepeatMasker	Unknown	6595584	6595731	671	-	.	ID="RND-5_FAMILY-909";Tend="1136";Tstart="987";shortTE="F";uid="c77249cd-f31e-4498-bbf3-5c6f26f3dedd"
CAJEWF010000002.1	RepeatMasker	DNA/PIF-Spy	20996810	20998644	14795	-	.	ID="RND-6_FAMILY-1773";Tend="2714";Tstart="878";shortTE="F";uid="6cd9ac71-90e5-4ed9-8b51-470b8fd83e77"
CAJEWF010000002.1	RepeatMasker	DNA	18173973	18174199	1811	-	.	ID="RND-1_FAMILY-194";Tend="1065";Tstart="838";shortTE="F";uid="312a2225-4410-4237-b712-414fdf387eb1"
CAJEWF010000002.1	RepeatMasker	Unknown	30633546	30634028	4051	-	.	ID="RND-6_FAMILY-2136";Tend="1462";Tstart="975";shortTE="F";uid="7f2d92c5-84fb-4ec2-b51e-45326256c843"
CAJEWF010000002.1	RepeatMasker	DNA	10742819	10743154	1531	-	.	ID="RND-2_FAMILY-6";Tend="1303";Tstart="965";shortTE="F";uid="36afe3c5-0725-4f56-b1af-3461b0ef7c7b"
CAJEWF010000002.1	RepeatMasker	DNA	14071536	14071760	856	-	.	ID="DNA-11_BTA";Tend="278";Tstart="1";shortTE="F";uid="de176b81-f21f-4bfb-9b02-c611be2e16df"
CAJEWF010000002.1	RepeatMasker	LINE/I-Jockey	31612440	31612813	956	-	.	ID="RND-6_FAMILY-1205";Tend="1344";Tstart="982";shortTE="F";uid="25546db8-3249-4f67-a278-f3af26e55962"
CAJEWF010000002.1	RepeatMasker	Unknown	20413552	20413719	1063	-	.	ID="RND-1_FAMILY-363";Tend="1061";Tstart="893";shortTE="F";uid="a63f6d9d-0b7a-4ae5-9719-f603b0e22b4d"
CAJEWF010000002.1	RepeatMasker	DNA/CMC-EnSpm	35768942	35769225	1416	-	.	ID="RND-6_FAMILY-813";Tend="6710";Tstart="6415";shortTE="F";uid="18c74a5c-3573-4d80-b3e2-c3924488c4ff"
CAJEWF010000002.1	RepeatMasker	DNA	8279937	8280190	1853	-	.	ID="DNA-5_BTA";Tend="254";Tstart="1";shortTE="F";uid="37f4a9f0-2354-4185-9e9a-698f83e86c03"
CAJEWF010000002.1	RepeatMasker	LTR/Gypsy	8540906	8541090	1286	-	.	ID="RND-3_FAMILY-29";Tend="1011";Tstart="827";shortTE="F";uid="449939da-ffa5-4de3-aedc-6d42aa2ec508"
CAJEWF010000002.1	RepeatMasker	DNA	37037772	37037974	1296	-	.	ID="RND-4_FAMILY-441";Tend="1128";Tstart="906";shortTE="F";uid="44854769-684f-4536-b78a-ad557cf94112"
CAJEWF010000002.1	RepeatMasker	DNA/Sola-2	22932514	22932698	1521	-	.	ID="RND-6_FAMILY-4127";Tend="886";Tstart="702";shortTE="F";uid="bbfc232b-a6cb-4f1a-9680-c26d64675063"
CAJEWF010000002.1	RepeatMasker	Unknown	16948703	16948885	908	-	.	ID="RND-6_FAMILY-11";Tend="1094";Tstart="922";shortTE="F";uid="c8401b87-c7b7-4a5f-abfa-50431e18476d"
CAJEWF010000002.1	RepeatMasker	Unknown	33521311	33521444	969	-	.	ID="RND-6_FAMILY-1750";Tend="1161";Tstart="1026";shortTE="F";uid="4f241371-1bd8-4e21-8f81-c0c464758df8"
CAJEWF010000002.1	RepeatMasker	LTR/Gypsy	11204017	11204150	1675	-	.	ID="RND-6_FAMILY-1649";Tend="1403";Tstart="996";shortTE="F";uid="c87f83ef-921c-484c-8af2-a3d9a3e43386"
CAJEWF010000002.1	RepeatMasker	Unknown	40886578	40886790	837	-	.	ID="RND-1_FAMILY-328";Tend="1172";Tstart="960";shortTE="F";uid="fea43f89-10b4-4339-8c3f-9cd58c8cfc84"
CAJEWF010000002.1	RepeatMasker	DNA	2109569	2110072	3773	-	.	ID="DNA-1_BTA";Tend="504";Tstart="1";shortTE="F";uid="55f84f66-f973-4f9a-93fe-d22b421e6244"
CAJEWF010000002.1	RepeatMasker	DNA/CMC-Transib	18969756	18969904	899	-	.	ID="RND-5_FAMILY-2303";Tend="931";Tstart="786";shortTE="F";uid="f1cd0375-b783-4e47-aad6-74260ecd7b87"
CAJEWF010000002.1	RepeatMasker	RC/Helitron	14477521	14477632	626	-	.	ID="RND-4_FAMILY-803";Tend="1320";Tstart="1204";shortTE="F";uid="5bd89e9e-f616-46e1-9336-52d14ee31fa5"
CAJEWF010000002.1	RepeatMasker	DNA/CMC	16049850	16050043	947	-	.	ID="RND-5_FAMILY-957";Tend="1087";Tstart="864";shortTE="F";uid="fd29faea-6e59-407b-b0ea-d7b918765c52"
CAJEWF010000002.1	RepeatMasker	Unknown	9805221	9805327	652	-	.	ID="RND-3_FAMILY-190";Tend="1014";Tstart="908";shortTE="F";uid="5ff7556e-241e-41fc-a92c-165476afa0cd"
CAJEWF010000002.1	RepeatMasker	LTR/Gypsy	19863204	19863501	1007	-	.	ID="RND-3_FAMILY-25";Tend="1342";Tstart="1083";shortTE="F";uid="e4156715-be2a-4922-a148-2c79a9fbfc72"
CAJEWF010000002.1	RepeatMasker	DNA	19359087	19359520	3057	-	.	ID="DNA-10_BTA";Tend="434";Tstart="1";shortTE="F";uid="c2a3df49-7c22-4b8c-a953-8fe84e85aeb4"
CAJEWF010000002.1	RepeatMasker	RC/Helitron	28669072	28669951	6568	-	.	ID="RND-1_FAMILY-440";Tend="1808";Tstart="928";shortTE="F";uid="f0acffe7-d309-4da0-b1d4-9582f727666d"
CAJEWF010000002.1	RepeatMasker	DNA	15145802	15146045	679	-	.	ID="DNA-5_BTA";Tend="252";Tstart="6";shortTE="F";uid="baad7879-f029-4283-b369-9cb01449b387"
CAJEWF010000002.1	RepeatMasker	DNA	13603352	13603586	782	-	.	ID="DNA-5_BTA";Tend="255";Tstart="18";shortTE="F";uid="9b262eb5-732c-4242-b8c0-41481145d816"
CAJEWF010000002.1	RepeatMasker	DNA/hAT-Tip100	32153654	32154924	5844	-	.	ID="RND-6_FAMILY-229";TEgroup="ctg_2%7CRND-6_FAMILY-229%7C2";Tend="1654";Tstart="52";shortTE="F";uid="a820378b-4839-4c02-b218-267c3bc805c9"
CAJEWF010000002.1	RepeatMasker	DNA	21352743	21353017	1834	-	.	ID="DNA-11_BTA";Tend="551";Tstart="275";shortTE="F";uid="3cdf54cf-393f-4661-a6bc-08acc089fdbc"
CAJEWF010000002.1	RepeatMasker	DNA/hAT	40065344	40065665	2162	-	.	ID="RND-5_FAMILY-2239";Tend="1980";Tstart="1658";shortTE="F";uid="b5791c70-9a5e-42fa-894c-bd74118158b8"
CAJEWF010000002.1	RepeatMasker	Unknown	19936554	19937108	3191	-	.	ID="RND-1_FAMILY-278";Tend="1366";Tstart="830";shortTE="F";uid="9ff26903-d9a2-497a-838d-4cc2e66b234c"
CAJEWF010000002.1	RepeatMasker	Unknown	18409002	18409345	1904	-	.	ID="RND-1_FAMILY-199";Tend="1278";Tstart="926";shortTE="F";uid="76767bc3-a86d-4995-bf74-1420c7fcadc0"
CAJEWF010000002.1	RepeatMasker	DNA/CMC-EnSpm	10155414	10157234	15665	-	.	ID="RND-1_FAMILY-115";Tend="2642";Tstart="782";shortTE="F";uid="d25ae5c8-8459-4f46-ab0b-f10aa7d37f79"
CAJEWF010000002.1	RepeatMasker	Unknown	18485925	18486110	742	-	.	ID="RND-6_FAMILY-361";Tend="1092";Tstart="909";shortTE="F";uid="fce4070a-9d3d-47b0-a3ba-543feb328978"
CAJEWF010000002.1	RepeatMasker	DNA	33977956	33978154	1322	-	.	ID="RND-6_FAMILY-9444";Tend="2720";Tstart="2521";shortTE="F";uid="ff480773-91eb-434a-b38a-2b37413e8df5"
CAJEWF010000002.1	RepeatMasker	DNA/hAT-Tip100	20283936	20284088	1153	-	.	ID="RND-1_FAMILY-847";Tend="1310";Tstart="1162";shortTE="F";uid="179421d6-671c-4bfd-a9c1-a4a281a6eba9"
CAJEWF010000002.1	RepeatMasker	DNA/CMC-Chapaev-3	15413851	15414002	1294	-	.	ID="RND-6_FAMILY-649";Tend="1916";Tstart="1765";shortTE="F";uid="3281c54a-1174-468b-8ef2-57a69b200aa6"
CAJEWF010000002.1	RepeatMasker	LTR/Copia	37978349	37978496	522	-	.	ID="COPIA-125_AA-I";Tend="3158";Tstart="3012";shortTE="F";uid="3c19b636-43ac-4bbc-a54f-f4b27b4200c1"
CAJEWF010000002.1	RepeatMasker	LTR/Gypsy	19848457	19848741	1546	-	.	ID="RND-5_FAMILY-1051";Tend="1192";Tstart="931";shortTE="F";uid="dd0edfb3-5b85-4eb4-9a50-09977a2d2709"
CAJEWF010000002.1	RepeatMasker	DNA	21689404	21689562	1152	-	.	ID="RND-5_FAMILY-149";Tend="1201";Tstart="1045";shortTE="F";uid="f782bce3-7553-4dc3-9c68-15781928b63d"
CAJEWF010000002.1	RepeatMasker	DNA/CMC	40761288	40761528	452	-	.	ID="RND-5_FAMILY-844";Tend="1093";Tstart="855";shortTE="F";uid="e2bcc61a-5652-4fad-aac0-53703faf7004"
CAJEWF010000002.1	RepeatMasker	DNA/hAT?	7526805	7527041	1161	-	.	ID="RND-5_FAMILY-1660";Tend="1131";Tstart="862";shortTE="F";uid="20ec60bc-6d18-463c-9178-4cd56daf591f"
CAJEWF010000002.1	RepeatMasker	DNA	33385551	33385727	649	-	.	ID="RND-4_FAMILY-746";Tend="1083";Tstart="923";shortTE="F";uid="0ed6d75c-5891-4c32-b5d5-7cb3f87ff394"
CAJEWF010000002.1	RepeatMasker	Unknown	30729818	30730116	1651	-	.	ID="RND-6_FAMILY-2207";Tend="1240";Tstart="941";shortTE="F";uid="dbf01039-e5a3-4591-81a5-4882fb0db775"
CAJEWF010000002.1	RepeatMasker	RC/Helitron	17683392	17684263	4143	-	.	ID="RND-4_FAMILY-309";Tend="1834";Tstart="945";shortTE="F";uid="6a016526-e174-4a92-b167-25a56da04d64"
CAJEWF010000002.1	RepeatMasker	DNA	22685946	22686083	819	-	.	ID="RND-1_FAMILY-482";Tend="1094";Tstart="965";shortTE="F";uid="e8ff4b17-ff63-491e-abad-4b2f3e88ce48"
CAJEWF010000002.1	RepeatMasker	Unknown	20041683	20041925	1609	-	.	ID="RND-5_FAMILY-1778";Tend="1149";Tstart="906";shortTE="F";uid="798261cf-e2b6-412e-80c9-949a102c0700"
CAJEWF010000002.1	RepeatMasker	Unknown	32370599	32370766	592	-	.	ID="RND-1_FAMILY-363";Tend="1053";Tstart="888";shortTE="F";uid="3117b58f-36c3-4fe1-8975-b317895e3cd8"
CAJEWF010000002.1	RepeatMasker	DNA/Sola-1	4786675	4787035	1451	-	.	ID="RND-6_FAMILY-5806";Tend="4453";Tstart="4111";shortTE="F";uid="8986b15e-d7ad-4cb4-b20d-cf80fbe529d2"
CAJEWF010000002.1	RepeatMasker	Unknown	31159847	31160094	1607	-	.	ID="RND-5_FAMILY-1778";Tend="1147";Tstart="902";shortTE="F";uid="69c1fa04-73ba-4625-88ce-1e664fc9814d"
CAJEWF010000002.1	RepeatMasker	DNA/CMC	19943532	19943884	809	-	.	ID="RND-5_FAMILY-957";TEgroup="ctg_2%7CRND-5_FAMILY-957%7C7";Tend="1087";Tstart="858";shortTE="F";uid="d4a9d260-0e71-449f-bba1-ac173dfeda4f"
CAJEWF010000002.1	RepeatMasker	Unknown	26466820	26467073	852	-	.	ID="RND-5_FAMILY-1053";TEgroup="ctg_2%7CRND-5_FAMILY-1053%7C8";Tend="1202";Tstart="1046";shortTE="F";uid="25880b09-7b42-476a-b8ce-bfdc24f4fe46"
CAJEWF010000002.1	RepeatMasker	RC/Helitron	10710562	10710712	558	-	.	ID="RND-5_FAMILY-430";Tend="1901";Tstart="1774";shortTE="F";uid="50cda5a3-3515-4650-abfe-de72c7d1c890"
CAJEWF010000002.1	RepeatMasker	Unknown	4070715	4072597	16491	-	.	ID="RND-1_FAMILY-867";Tend="3596";Tstart="1713";shortTE="F";uid="c5b3abe0-d03a-4049-bd3d-dbcb50854194"
CAJEWF010000002.1	RepeatMasker	DNA/CMC-EnSpm	32011057	32011224	641	-	.	ID="RND-1_FAMILY-56";Tend="1151";Tstart="971";shortTE="F";uid="4d8d770c-21ed-46dc-9b64-74e5372ca628"
CAJEWF010000002.1	RepeatMasker	DNA/CMC	27931918	27932148	1750	-	.	ID="ENSPM-N1_BTA";Tend="227";Tstart="1";shortTE="F";uid="07f05ab4-34f7-4440-9520-0493467c0d39"
CAJEWF010000002.1	RepeatMasker	DNA/TcMar-Tc1	7399918	7400406	2577	-	.	ID="RND-1_FAMILY-271";Tend="1765";Tstart="1294";shortTE="F";uid="a2523df5-6240-44bb-8c0b-91532e7c1877"
CAJEWF010000002.1	RepeatMasker	LTR/Gypsy	8114891	8115028	556	-	.	ID="RND-6_FAMILY-417";Tend="1046";Tstart="911";shortTE="F";uid="0a407d32-d1eb-4d0c-950f-2e9926c81c03"
CAJEWF010000002.1	RepeatMasker	DNA/CMC	30161477	30161686	1031	-	.	ID="RND-5_FAMILY-957";Tend="1087";Tstart="859";shortTE="F";uid="3c5e9a16-999f-4d1e-b6a4-0326f0fd0eae"
CAJEWF010000002.1	RepeatMasker	LTR/Gypsy	25989043	25989306	1804	-	.	ID="RND-6_FAMILY-43";Tend="1170";Tstart="907";shortTE="F";uid="3d07a308-78f7-4e80-b21f-25a332a95200"
CAJEWF010000002.1	RepeatMasker	Unknown	1836114	1836266	852	-	.	ID="RND-4_FAMILY-29";Tend="686";Tstart="534";shortTE="F";uid="e0f7b9e6-6fdb-470b-a011-055be6873a32"
CAJEWF010000002.1	RepeatMasker	DNA/Kolobok	17491991	17492172	759	-	.	ID="RND-6_FAMILY-2985";Tend="3384";Tstart="3191";shortTE="F";uid="e6745af6-d5c1-4552-9ab7-bd9388583922"
CAJEWF010000002.1	RepeatMasker	DNA	30137927	30138123	607	-	.	ID="RND-6_FAMILY-4789";Tend="1182";Tstart="957";shortTE="F";uid="9d3d45bc-fd35-44a1-b2cc-0af96c5ac1b3"
CAJEWF010000002.1	RepeatMasker	DNA	25211852	25211998	588	-	.	ID="RND-5_FAMILY-971";Tend="1198";Tstart="1039";shortTE="F";uid="8b098102-0690-4448-a74f-d37551b04c04"
CAJEWF010000002.1	RepeatMasker	Unknown	39801043	39801236	984	-	.	ID="RND-6_FAMILY-694";Tend="1162";Tstart="935";shortTE="F";uid="14278797-793e-425e-8eb2-262a0c6b26db"
CAJEWF010000002.1	RepeatMasker	DNA	16692402	16692679	870	-	.	ID="RND-2_FAMILY-6";Tend="1281";Tstart="1008";shortTE="F";uid="e8946f15-4fb0-471b-8c4b-a6bd6644f38b"
CAJEWF010000002.1	RepeatMasker	LTR/Gypsy	33216155	33216295	572	-	.	ID="RND-6_FAMILY-9105";Tend="1051";Tstart="905";shortTE="F";uid="9397cd60-5c25-4a70-af03-4672e8b3093f"
CAJEWF010000002.1	RepeatMasker	RC/Helitron	18492144	18492631	1557	-	.	ID="RND-4_FAMILY-309";Tend="1922";Tstart="1196";shortTE="F";uid="cf308dfa-72eb-4bfb-967b-01d4f51a1eec"
CAJEWF010000002.1	RepeatMasker	Unknown	23644606	23645023	3135	-	.	ID="RND-1_FAMILY-859";Tend="1602";Tstart="1184";shortTE="F";uid="ae61b8af-3317-4f7e-969c-bd4701c8ec7c"
CAJEWF010000002.1	RepeatMasker	DNA/Academ-1	13950982	13951489	3421	-	.	ID="RND-6_FAMILY-2108";Tend="2535";Tstart="2029";shortTE="F";uid="3f347d4b-1d64-4f84-8632-6a458b8e0ff8"
CAJEWF010000002.1	RepeatMasker	RC/Helitron	38884325	38884862	1850	-	.	ID="RND-5_FAMILY-430";Tend="1950";Tstart="1400";shortTE="F";uid="0f382f1b-75a9-48d0-87ee-4e0a60595511"
CAJEWF010000002.1	RepeatMasker	DNA/CMC-EnSpm	18244898	18245180	1603	-	.	ID="RND-1_FAMILY-56";Tend="1157";Tstart="890";shortTE="F";uid="a811e32f-d047-42c5-b33d-868ec7b11ef1"
CAJEWF010000002.1	RepeatMasker	DNA/CMC	13059610	13059833	939	-	.	ID="RND-5_FAMILY-957";Tend="1083";Tstart="867";shortTE="F";uid="cf2162b5-f9f3-41c1-878d-44077ed09cfb"
CAJEWF010000002.1	RepeatMasker	DNA/hAT-Tip100	23141600	23141702	507	-	.	ID="RND-6_FAMILY-3454";Tend="1701";Tstart="1595";shortTE="F";uid="2317bf45-527e-4a6e-a086-79c475a60dc7"
CAJEWF010000002.1	RepeatMasker	DNA	3369757	3369897	741	-	.	ID="DNA-5_BTA";Tend="141";Tstart="1";shortTE="F";uid="098cea0c-04c1-4eaf-8509-006ab108c44e"
CAJEWF010000002.1	RepeatMasker	DNA	18887857	18888140	1680	-	.	ID="DNA-11_BTA";Tend="279";Tstart="1";shortTE="F";uid="f0bb81a6-e5d0-4c68-a1c3-06e7c53fdb68"
CAJEWF010000002.1	RepeatMasker	RC/Helitron	21262651	21263079	2843	-	.	ID="RND-6_FAMILY-410";Tend="1652";Tstart="1237";shortTE="F";uid="8f7bae6e-08fd-48f9-921f-8395f8778ff2"
CAJEWF010000002.1	RepeatMasker	DNA/hAT?	20318825	20319052	1692	-	.	ID="HAT-N6_BTA";Tend="311";Tstart="85";shortTE="F";uid="d1fab7a9-5c78-4413-84ed-34920a771bdd"
CAJEWF010000002.1	RepeatMasker	DNA/CMC-Transib	2056383	2056535	1037	-	.	ID="RND-5_FAMILY-2303";Tend="910";Tstart="758";shortTE="F";uid="32d739fd-5b4e-4ad3-a91f-54fabfcf7009"
CAJEWF010000002.1	RepeatMasker	DNA/CMC-Transib	18160774	18160953	1199	-	.	ID="RND-5_FAMILY-2303";Tend="937";Tstart="758";shortTE="F";uid="5f4c1213-ffc6-432d-9d57-bda9e862e519"
CAJEWF010000002.1	RepeatMasker	DNA/hAT-Tip100	17737988	17738369	2306	-	.	ID="RND-5_FAMILY-3523";Tend="1130";Tstart="740";shortTE="F";uid="35d6f3ac-012a-4ce8-8039-07a1f0557e01"
CAJEWF010000002.1	RepeatMasker	Unknown	974374	974518	1009	-	.	ID="RND-4_FAMILY-384";Tend="1014";Tstart="870";shortTE="F";uid="2cdd91a0-803d-4b78-94d4-7cc1b5ff81d9"
CAJEWF010000002.1	RepeatMasker	Unknown	16802420	16802632	521	-	.	ID="RND-1_FAMILY-40";Tend="1183";Tstart="966";shortTE="F";uid="29c8f305-bb95-4573-8774-fd46ad11fb71"
CAJEWF010000002.1	RepeatMasker	Unknown	2341607	2341775	786	-	.	ID="RND-4_FAMILY-59";Tend="1074";Tstart="906";shortTE="F";uid="76478f5f-a22f-45ab-bd98-7e8c02eb3709"
CAJEWF010000002.1	RepeatMasker	DNA/CMC	22322404	22322627	1640	-	.	ID="ENSPM-N1_BTA";Tend="228";Tstart="4";shortTE="F";uid="cd810d0f-c109-44f3-adf6-e267f9abd812"
CAJEWF010000002.1	RepeatMasker	DNA/Sola-2	34823374	34823645	936	-	.	ID="RND-6_FAMILY-443";Tend="2611";Tstart="2330";shortTE="F";uid="15adce40-5f08-4e17-b246-f0127c299190"
CAJEWF010000002.1	RepeatMasker	Unknown	7010788	7010962	1246	-	.	ID="RND-1_FAMILY-381";Tend="959";Tstart="792";shortTE="F";uid="f94b3c6f-2ec7-4f9d-a493-681cbd1d02bc"
CAJEWF010000002.1	RepeatMasker	Unknown	9292342	9293098	4165	-	.	ID="RND-6_FAMILY-6082";TEgroup="ctg_2%7CRND-6_FAMILY-6082%7C1";Tend="2114";Tstart="574";shortTE="F";uid="294720a9-1d23-4e5a-8506-5e9719876703"
CAJEWF010000002.1	RepeatMasker	LTR/Gypsy	24932738	24933021	979	-	.	ID="RND-6_FAMILY-6215";Tend="1598";Tstart="1315";shortTE="F";uid="04283fa7-08be-4d81-9862-02e0ee5d1eb5"
CAJEWF010000002.1	RepeatMasker	DNA/hAT-Tip100	9207457	9207726	671	-	.	ID="RND-6_FAMILY-968";Tend="5464";Tstart="5191";shortTE="F";uid="7969944d-2615-4a64-b8bb-7f46716bee9c"
CAJEWF010000002.1	RepeatMasker	RC/Helitron	13810647	13810882	1532	-	.	ID="RND-5_FAMILY-1779";Tend="1052";Tstart="817";shortTE="F";uid="cd1184e8-12c0-46d0-9ee3-34cd7b4db0e3"
CAJEWF010000002.1	RepeatMasker	DNA	34681056	34681201	754	-	.	ID="DNA-9_BTA";Tend="147";Tstart="2";shortTE="F";uid="98ee5650-8ec3-4a00-ad93-c03c40d5d6d9"
CAJEWF010000002.1	RepeatMasker	DNA	14254911	14255107	612	-	.	ID="DNA-11_BTA";Tend="548";Tstart="312";shortTE="F";uid="ecaefb06-9ef2-4911-8e3f-60266abb5cd4"
CAJEWF010000002.1	RepeatMasker	DNA	27479813	27480027	1378	-	.	ID="DNA-11_BTA";Tend="273";Tstart="54";shortTE="F";uid="a7ed4fd2-ea63-40f7-92bd-f7fd1a958b18"
CAJEWF010000002.1	RepeatMasker	DNA	5997692	5997887	1100	-	.	ID="DNA-11_BTA";Tend="481";Tstart="274";shortTE="F";uid="355a3afa-0fb2-4376-b313-fde6817f22b0"
CAJEWF010000002.1	RepeatMasker	LTR/Copia	11782253	11782833	1448	-	.	ID="RND-1_FAMILY-195";Tend="2493";Tstart="1937";shortTE="F";uid="7c926440-f91e-4429-a349-fe37bf9f2643"
CAJEWF010000002.1	RepeatMasker	DNA	10887710	10887973	1495	-	.	ID="RND-1_FAMILY-136";Tend="1172";Tstart="911";shortTE="F";uid="12c8cb2a-5238-4e3c-ace0-3e03ffa7aea4"
CAJEWF010000002.1	RepeatMasker	DNA/hAT-Tip100	6528888	6529773	5371	-	.	ID="HAT-N2_BTA";Tend="825";Tstart="1";shortTE="F";uid="8f93e181-900c-427c-9ed0-738e0ee89451"
CAJEWF010000002.1	RepeatMasker	DNA/TcMar-Mariner	14714904	14715413	4141	-	.	ID="RND-5_FAMILY-2739";Tend="1468";Tstart="960";shortTE="F";uid="6f55d70d-a352-4d9e-ba15-f1ffcd36deae"
CAJEWF010000002.1	RepeatMasker	Unknown	37905166	37905445	565	-	.	ID="RND-1_FAMILY-217";Tend="1200";Tstart="931";shortTE="F";uid="50337fa4-0598-4373-91c0-ae1ad6df70e5"
CAJEWF010000002.1	RepeatMasker	DNA/CMC	29196235	29196456	1676	-	.	ID="ENSPM-N1_BTA";Tend="228";Tstart="7";shortTE="F";uid="2622ad15-49a4-4577-bee5-d9646b30bf83"
CAJEWF010000002.1	RepeatMasker	Unknown	3140748	3140862	677	-	.	ID="RND-4_FAMILY-1003";Tend="1218";Tstart="1110";shortTE="F";uid="190648e8-b82e-4b3b-85ba-1e38526bac91"
CAJEWF010000002.1	RepeatMasker	LINE/Penelope	13722906	13723228	981	-	.	ID="RND-1_FAMILY-414";TEgroup="ctg_2%7CRND-1_FAMILY-414%7C5";Tend="1726";Tstart="1540";shortTE="F";uid="8a946be2-4db3-475c-9c11-34ce968ad778"
CAJEWF010000002.1	RepeatMasker	Unknown	13045309	13048351	12222	-	.	ID="RND-1_FAMILY-843";Tend="2257";Tstart="33";shortTE="F";uid="d1dc3860-1054-4716-aa26-c71d7b9c02e5"
CAJEWF010000002.1	RepeatMasker	Unknown	2093791	2093945	449	-	.	ID="RND-1_FAMILY-27";Tend="1049";Tstart="899";shortTE="F";uid="e17d440e-9de9-4e06-9a26-1fa0bd180d4e"
CAJEWF010000002.1	RepeatMasker	LTR/Gypsy	20926483	20926781	1610	-	.	ID="RND-6_FAMILY-43";Tend="1208";Tstart="916";shortTE="F";uid="936810ce-b653-4f89-838b-e6adaac1c0dc"
CAJEWF010000002.1	RepeatMasker	DNA	1136254	1136454	1262	-	.	ID="RND-6_FAMILY-1587";Tend="1157";Tstart="957";shortTE="F";uid="11767e3f-3033-4403-9140-8792b9ec3c3f"
CAJEWF010000002.1	RepeatMasker	DNA	19122797	19122923	473	-	.	ID="RND-6_FAMILY-3232";Tend="658";Tstart="526";shortTE="F";uid="72d01e88-90bf-46ab-aaa5-5e5f9589db92"
CAJEWF010000002.1	RepeatMasker	Unknown	5896384	5896675	539	-	.	ID="RND-4_FAMILY-998";Tend="1267";Tstart="966";shortTE="F";uid="02b76543-4246-46f9-ad07-946693c68ed0"
CAJEWF010000002.1	RepeatMasker	LINE/I	37914113	37914281	705	-	.	ID="RND-6_FAMILY-27";Tend="1185";Tstart="1018";shortTE="F";uid="84bb6edc-99da-4956-b131-8c8de1c4962d"
CAJEWF010000002.1	RepeatMasker	Unknown	37488832	37488983	799	-	.	ID="RND-5_FAMILY-38";Tend="1233";Tstart="1085";shortTE="F";uid="cb94069d-8669-43bf-9228-8c60e9d1ea40"
CAJEWF010000002.1	RepeatMasker	DNA	17056922	17057069	1067	-	.	ID="RND-4_FAMILY-211";Tend="1320";Tstart="1175";shortTE="F";uid="ac971788-5398-4e13-9037-8f9f604a6926"
CAJEWF010000002.1	RepeatMasker	LINE/CR1-Zenon	10920505	10920805	816	-	.	ID="RND-6_FAMILY-1306";Tend="1268";Tstart="972";shortTE="F";uid="73938fa4-116c-48aa-8743-27ffa764cc6c"
CAJEWF010000002.1	RepeatMasker	DNA	8912714	8912937	1313	-	.	ID="RND-6_FAMILY-4789";Tend="1189";Tstart="966";shortTE="F";uid="6a4b3261-cf72-49bf-ba0d-05e0b82b2aaf"
CAJEWF010000002.1	RepeatMasker	DNA/hAT-Tip100	15508625	15510003	9969	-	.	ID="RND-1_FAMILY-65";Tend="2029";Tstart="672";shortTE="F";uid="1e096df4-fe9a-4e21-a65d-01e5984b721b"
CAJEWF010000002.1	RepeatMasker	DNA/hAT-Tip100	11929131	11929378	1288	-	.	ID="RND-5_FAMILY-3523";Tend="923";Tstart="669";shortTE="F";uid="66e34b67-364c-4fa6-b983-59fe7f9fa04e"
CAJEWF010000002.1	RepeatMasker	DNA/Ginger-2	3024496	3024653	620	-	.	ID="rnd-6_family-6374";Tend="2355";Tstart="2232";shortTE="F";uid="4627fb20-40c2-491c-b361-cc175753e710"
CAJEWF010000002.1	RepeatMasker	Unknown	32288652	32288784	692	-	.	ID="RND-3_FAMILY-41";Tend="1095";Tstart="947";shortTE="F";uid="453f3d8b-2363-4988-a54c-d2681639f731"
CAJEWF010000002.1	RepeatMasker	Unknown	35482917	35483189	1658	-	.	ID="RND-1_FAMILY-36";Tend="1215";Tstart="951";shortTE="F";uid="3d9b6a77-90e3-4534-887f-3ba3e36459f2"
CAJEWF010000002.1	RepeatMasker	DNA	9546809	9547096	2414	-	.	ID="DNA-1_BTA";Tend="289";Tstart="2";shortTE="F";uid="50b1c912-0d27-4eda-b783-aebdc206942b"
CAJEWF010000002.1	RepeatMasker	DNA/hAT-hAT5	41343460	41343729	2011	-	.	ID="RND-6_FAMILY-700";Tend="1641";Tstart="1374";shortTE="F";uid="c9592891-2a67-4d28-b714-484d28ea9117"
CAJEWF010000002.1	RepeatMasker	RC/Helitron	3218016	3218403	963	-	.	ID="RND-4_FAMILY-803";Tend="1378";Tstart="980";shortTE="F";uid="f4ff16f8-b8f4-45c5-90c3-b717d9c7199f"
CAJEWF010000002.1	RepeatMasker	DNA	41414803	41415072	1555	-	.	ID="RND-1_FAMILY-59";Tend="1245";Tstart="984";shortTE="F";uid="121361aa-8d2a-4cd8-b804-d6491c323167"
CAJEWF010000002.1	RepeatMasker	DNA	40632049	40632180	961	-	.	ID="RND-6_FAMILY-11069";Tend="1031";Tstart="900";shortTE="F";uid="1de96a25-59a7-4a5e-8be0-16d4dae7dd18"
CAJEWF010000002.1	RepeatMasker	DNA/hAT-Tip100	17236139	17236372	586	-	.	ID="RND-5_FAMILY-926";Tend="1618";Tstart="1384";shortTE="F";uid="857ea863-f295-4307-ab19-b246301574d2"
CAJEWF010000002.1	RepeatMasker	DNA/hAT-Tip100	11642570	11642918	3149	-	.	ID="hat-n2_bta";Tend="825";Tstart="392";shortTE="F";uid="00030d6b-8738-491c-8263-548ef07af1a9"
CAJEWF010000002.1	RepeatMasker	Unknown	31243309	31243849	2124	-	.	ID="RND-6_FAMILY-4802";Tend="1462";Tstart="873";shortTE="F";uid="0065b257-7a51-4287-b20a-756ba3f1deb2"
CAJEWF010000002.1	RepeatMasker	LTR/Gypsy	37907887	37908148	645	-	.	ID="RND-6_FAMILY-417";Tend="1205";Tstart="935";shortTE="F";uid="2af9bb4e-3823-43e8-90e0-b8a186133849"
CAJEWF010000002.1	RepeatMasker	Unknown	41054951	41055108	1166	-	.	ID="RND-1_FAMILY-200";Tend="1012";Tstart="865";shortTE="F";uid="778f809e-c3a4-45ea-8373-2a06bed53918"
CAJEWF010000002.1	RepeatMasker	Unknown	23464338	23464507	1041	-	.	ID="RND-4_FAMILY-384";Tend="1006";Tstart="842";shortTE="F";uid="59c60592-1f30-44c6-8a02-91705746a390"
CAJEWF010000002.1	RepeatMasker	DNA/hAT?	6047016	6047164	574	-	.	ID="RND-6_FAMILY-2283";Tend="2840";Tstart="2693";shortTE="F";uid="0c6a1236-9992-48c5-a980-b0368fc223af"
CAJEWF010000002.1	RepeatMasker	DNA	20970316	20970765	2484	-	.	ID="DNA-1_BTA";Tend="496";Tstart="44";shortTE="F";uid="e34baed9-a244-43f6-b2bf-c3493b22e97b"
CAJEWF010000002.1	RepeatMasker	Unknown	33205390	33205929	4870	-	.	ID="RND-1_FAMILY-278";Tend="1370";Tstart="831";shortTE="F";uid="76a5f90a-b40c-4e06-aef5-22d8ed5693b2"
CAJEWF010000002.1	RepeatMasker	DNA	15485738	15486015	1471	-	.	ID="DNA-11_BTA";Tend="277";Tstart="1";shortTE="F";uid="c988e110-3354-4a8e-a213-b088f4d948ab"
CAJEWF010000002.1	RepeatMasker	Unknown	36422080	36422540	1634	-	.	ID="RND-5_FAMILY-38";TEgroup="ctg_2%7CRND-5_FAMILY-38%7C5";Tend="1233";Tstart="948";shortTE="F";uid="d73beb19-8c70-486a-b828-ae461de1d0cb"
CAJEWF010000002.1	RepeatMasker	DNA	23811656	23811907	1249	-	.	ID="DNA-5_BTA";Tend="255";Tstart="3";shortTE="F";uid="6bea44c0-57e0-46eb-84b1-04511d2f393e"
CAJEWF010000002.1	RepeatMasker	DNA/CMC-EnSpm	2552661	2552779	1023	-	.	ID="RND-1_FAMILY-698";Tend="1037";Tstart="919";shortTE="F";uid="3a791ef8-4952-4f2c-8777-35ea43eb6a4e"
CAJEWF010000002.1	RepeatMasker	DNA	39876366	39876470	566	-	.	ID="RND-4_FAMILY-1880";Tend="1046";Tstart="940";shortTE="F";uid="5c964417-5bd0-4375-a810-2a104376cd25"
CAJEWF010000002.1	RepeatMasker	DNA/PIF-Spy	28615879	28616040	1198	-	.	ID="RND-6_FAMILY-7525";Tend="2140";Tstart="1973";shortTE="F";uid="1fb3314c-979c-4e66-b36a-57d232f2d76b"
CAJEWF010000002.1	RepeatMasker	DNA/CMC	26638154	26638388	1748	-	.	ID="RND-5_FAMILY-957";Tend="1089";Tstart="858";shortTE="F";uid="97e74dc0-c31b-45f0-ad0f-25730f2cc0c8"
CAJEWF010000002.1	RepeatMasker	LTR/Gypsy	35642764	35643018	1570	-	.	ID="RND-6_FAMILY-1646";Tend="1499";Tstart="1245";shortTE="F";uid="96295a90-d493-42d6-ba79-9372c244bc97"
CAJEWF010000002.1	RepeatMasker	DNA	36965814	36966006	1315	-	.	ID="RND-1_FAMILY-234";Tend="1160";Tstart="946";shortTE="F";uid="34bb60c8-6822-4bc6-8d6b-29c55f04f02d"
CAJEWF010000002.1	RepeatMasker	DNA/Kolobok	18781804	18782377	1377	-	.	ID="RND-6_FAMILY-10257";TEgroup="ctg_2%7CRND-6_FAMILY-10257%7C1";Tend="6647";Tstart="6200";shortTE="F";uid="9640955a-59f2-453a-91b2-6a5b481e8cf5"
CAJEWF010000002.1	RepeatMasker	Unknown	27119321	27119433	753	-	.	ID="RND-4_FAMILY-227";Tend="1083";Tstart="971";shortTE="F";uid="d3524517-6caa-4464-ad82-e18ee99977c8"
CAJEWF010000002.1	RepeatMasker	Unknown	19093465	19093648	866	-	.	ID="RND-3_FAMILY-43";Tend="1147";Tstart="964";shortTE="F";uid="5bc83393-7288-4f62-969d-d8864ab54585"
CAJEWF010000002.1	RepeatMasker	LTR/Gypsy	38244077	38244262	676	-	.	ID="RND-6_FAMILY-417";Tend="1165";Tstart="978";shortTE="F";uid="a2ae4c2d-e8a5-4938-a7a7-c833bfc8a675"
CAJEWF010000002.1	RepeatMasker	DNA/CMC	33117498	33117717	1800	-	.	ID="ENSPM-N1_BTA";Tend="228";Tstart="1";shortTE="F";uid="91a312a0-fef7-4045-ba71-8008fd2cceea"
CAJEWF010000002.1	RepeatMasker	DNA	32740152	32740398	1740	-	.	ID="DNA-11_BTA";Tend="248";Tstart="2";shortTE="F";uid="7bc81481-31a2-4367-bac3-104aabf76307"
CAJEWF010000002.1	RepeatMasker	RC/Helitron	10518523	10519857	8530	-	.	ID="RND-1_FAMILY-88";Tend="2164";Tstart="791";shortTE="F";uid="272eb628-8e8d-40d0-93b4-6bac62168ea7"
CAJEWF010000002.1	RepeatMasker	DNA/Sola-2	4612364	4612891	4161	-	.	ID="RND-1_FAMILY-272";Tend="1235";Tstart="714";shortTE="F";uid="2c87b959-117b-4461-90fc-eb61463d3bb8"
CAJEWF010000002.1	RepeatMasker	DNA	23775158	23775475	1277	-	.	ID="RND-6_FAMILY-116";Tend="5207";Tstart="4910";shortTE="F";uid="b6509e66-f366-4655-8cc6-8b8a8dae6c5a"
CAJEWF010000002.1	RepeatMasker	DNA/PIF-Spy	5550938	5551173	1243	-	.	ID="RND-5_FAMILY-741";Tend="3754";Tstart="3526";shortTE="F";uid="7372bc36-c906-43fb-a2d1-c3a71080ac42"
CAJEWF010000002.1	RepeatMasker	Unknown	37851176	37851287	503	-	.	ID="RND-3_FAMILY-243";Tend="686";Tstart="575";shortTE="F";uid="e5142bc9-ece9-4d54-9cbc-d3fbc9e6fa5e"
CAJEWF010000002.1	RepeatMasker	DNA	15864972	15865074	568	-	.	ID="RND-3_FAMILY-135";Tend="973";Tstart="872";shortTE="F";uid="2f4068a6-5804-4fc7-bfca-a9d62039d62a"
CAJEWF010000002.1	RepeatMasker	Unknown	41285186	41285546	467	-	.	ID="RND-5_FAMILY-914";Tend="1274";Tstart="910";shortTE="F";uid="6bf7c0e4-d6f2-415b-bcb5-aa1049e61f79"
CAJEWF010000002.1	RepeatMasker	DNA	19670847	19671123	1357	-	.	ID="DNA-11_BTA";Tend="551";Tstart="275";shortTE="F";uid="c11448c8-04cf-42e8-800f-501a25eb23a1"
CAJEWF010000002.1	RepeatMasker	RC/Helitron	19766035	19766175	465	-	.	ID="RND-5_FAMILY-656";Tend="5311";Tstart="5165";shortTE="F";uid="58cfd2f0-392b-400c-8963-0ab81061bc0f"
CAJEWF010000002.1	RepeatMasker	DNA/CMC-EnSpm	29692013	29692385	1017	-	.	ID="RND-3_FAMILY-131";Tend="1431";Tstart="1044";shortTE="F";uid="5e4144c8-5f09-4ba1-ac0a-ef24b95bc1e4"
CAJEWF010000002.1	RepeatMasker	Unknown	16864118	16864337	592	-	.	ID="RND-1_FAMILY-217";Tend="1272";Tstart="1052";shortTE="F";uid="336b704f-178a-4ebc-9452-8d0e6eede304"
CAJEWF010000002.1	RepeatMasker	Unknown	8734479	8734630	981	-	.	ID="RND-1_FAMILY-37";Tend="1058";Tstart="906";shortTE="F";uid="08f40fe4-17cd-4300-9675-6c4c86f7f14a"
CAJEWF010000002.1	RepeatMasker	DNA/CMC	17664965	17665284	893	-	.	ID="RND-4_FAMILY-396";Tend="1122";Tstart="807";shortTE="F";uid="cbc5bba1-7b0d-4d0e-a85e-fde42c2bfd73"
CAJEWF010000002.1	RepeatMasker	DNA/CMC-EnSpm	14553326	14553738	3489	-	.	ID="ENSPM-N3_BTA";Tend="414";Tstart="1";shortTE="F";uid="57dc5ad6-f2fd-40d5-916a-c72acdf9c288"
CAJEWF010000002.1	RepeatMasker	DNA	40943262	40943449	524	-	.	ID="RND-4_FAMILY-113";Tend="1085";Tstart="886";shortTE="F";uid="91c19cc2-3d44-4315-8660-0c650b098fbd"
CAJEWF010000002.1	RepeatMasker	LINE/I	20317862	20318035	757	-	.	ID="RND-6_FAMILY-27";Tend="1190";Tstart="1023";shortTE="F";uid="36c003ab-8f70-450b-92b0-09ccfa31f36f"
CAJEWF010000002.1	RepeatMasker	LTR/Gypsy	28307482	28307611	768	-	.	ID="RND-1_FAMILY-212";Tend="916";Tstart="787";shortTE="F";uid="660130d5-3336-4bcc-9671-9cf5903f4594"
CAJEWF010000002.1	RepeatMasker	DNA/hAT-Tip100	7565985	7566116	629	-	.	ID="RND-5_FAMILY-3189";Tend="1683";Tstart="1552";shortTE="F";uid="2afa951f-5dde-4180-821b-0baaff4f9d36"
CAJEWF010000002.1	RepeatMasker	Unknown	11166596	11166760	1262	-	.	ID="RND-2_FAMILY-63";Tend="1034";Tstart="869";shortTE="F";uid="41a16861-a786-42aa-9ac7-b9cbfa59f947"
CAJEWF010000002.1	RepeatMasker	RC/Helitron	19146434	19146673	547	-	.	ID="RND-6_FAMILY-894";Tend="1971";Tstart="1738";shortTE="F";uid="ce058f1e-0879-4e23-a657-e6f19aa29168"
CAJEWF010000002.1	RepeatMasker	Unknown	32123439	32123930	4243	-	.	ID="RND-4_FAMILY-624";Tend="1352";Tstart="861";shortTE="F";uid="dec5335c-9113-4b9b-98eb-c9396858e9cb"
CAJEWF010000002.1	RepeatMasker	RC/Helitron	21283884	21284064	540	-	.	ID="RND-6_FAMILY-3047";Tend="1090";Tstart="948";shortTE="F";uid="71e9aeda-76bb-4fc4-8d73-1cec820ba489"
CAJEWF010000002.1	RepeatMasker	DNA/CMC-Transib	10623900	10624062	1197	-	.	ID="RND-5_FAMILY-2303";Tend="928";Tstart="766";shortTE="F";uid="e6b9ca52-eec9-40b0-ae5f-17597723719d"
CAJEWF010000002.1	RepeatMasker	Unknown	16678637	16678865	559	-	.	ID="RND-6_FAMILY-4007";Tend="1903";Tstart="1665";shortTE="F";uid="fd8b2298-f132-48db-ae8a-7b4b806ae14e"
CAJEWF010000002.1	RepeatMasker	Unknown	30059933	30060082	952	-	.	ID="RND-5_FAMILY-30";Tend="1044";Tstart="895";shortTE="F";uid="8ec874a0-475d-405e-8dc1-5d2f065241c5"
CAJEWF010000002.1	RepeatMasker	DNA/CMC-Transib	8548559	8548723	1168	-	.	ID="RND-5_FAMILY-2303";Tend="931";Tstart="766";shortTE="F";uid="9f3b43ff-eb8d-4843-b701-9dd04222c230"
CAJEWF010000002.1	RepeatMasker	Unknown	4930399	4930680	434	-	.	ID="RND-6_FAMILY-4802";TEgroup="ctg_2%7CRND-6_FAMILY-4802%7C1";Tend="1399";Tstart="863";shortTE="T";uid="02292502-3cb0-4781-8f7e-9d93db27a8b8"
CAJEWF010000002.1	RepeatMasker	DNA/hAT-hAT5	35139791	35140414	4645	-	.	ID="RND-6_FAMILY-700";Tend="1641";Tstart="1012";shortTE="F";uid="9f8b025d-aa9a-4c53-a57b-822badd7db5a"
CAJEWF010000002.1	RepeatMasker	DNA/PIF-Spy	24491243	24493486	16491	-	.	ID="RND-5_FAMILY-1491";Tend="3226";Tstart="785";shortTE="F";uid="686dfd5e-3008-4eed-9f72-8915c5bd17bd"
CAJEWF010000002.1	RepeatMasker	Unknown	37566834	37566996	1146	-	.	ID="RND-2_FAMILY-63";Tend="1032";Tstart="871";shortTE="F";uid="8c042c81-cad1-44e4-b0ec-c2d0affda787"
CAJEWF010000002.1	RepeatMasker	LINE/I-Jockey	16133608	16134361	1103	-	.	ID="RND-6_FAMILY-4488";Tend="1606";Tstart="871";shortTE="F";uid="cf413ab6-7ef5-4c12-b314-6b7f9f149f0a"
CAJEWF010000002.1	RepeatMasker	DNA	25491046	25491192	974	-	.	ID="DNA-9_BTA";Tend="147";Tstart="1";shortTE="F";uid="ec8fd523-1be5-4947-bf10-020631bcbf38"
CAJEWF010000002.1	RepeatMasker	Unknown	37248175	37248501	2781	-	.	ID="RND-1_FAMILY-617";Tend="1288";Tstart="961";shortTE="F";uid="6392fd6e-1c52-4e6a-aa21-a1739ca701eb"
CAJEWF010000002.1	RepeatMasker	DNA/Sola-2	19609655	19609878	1507	-	.	ID="RND-6_FAMILY-871";Tend="960";Tstart="740";shortTE="F";uid="84f293cc-33dc-4610-aab7-40e62bdb5c80"
CAJEWF010000002.1	RepeatMasker	DNA/CMC-EnSpm	7871341	7871470	688	-	.	ID="RND-6_FAMILY-6392";Tend="828";Tstart="699";shortTE="F";uid="2fa0fb4c-6c94-4589-82bb-bf4737cec285"
CAJEWF010000002.1	RepeatMasker	LTR/Gypsy	21406119	21406384	1610	-	.	ID="RND-3_FAMILY-25";Tend="1343";Tstart="1080";shortTE="F";uid="47ce9616-6032-40dc-91ac-27a0062b2e3a"
CAJEWF010000002.1	RepeatMasker	DNA/TcMar-Tc1	15955766	15955920	906	-	.	ID="RND-4_FAMILY-168";Tend="1146";Tstart="988";shortTE="F";uid="9cc23ddb-ade7-4675-b5aa-005974c2190d"
CAJEWF010000002.1	RepeatMasker	Unknown	8940177	8940385	516	-	.	ID="RND-5_FAMILY-4219";TEgroup="ctg_2%7CRND-5_FAMILY-4219%7C1";Tend="1188";Tstart="943";shortTE="T";uid="c904dd69-b265-4ac5-81ff-9f57ef6b9e80"
CAJEWF010000002.1	RepeatMasker	RC/Helitron	28966234	28966338	740	-	.	ID="RND-1_FAMILY-88";Tend="1533";Tstart="1429";shortTE="F";uid="226b3a10-7021-482f-aec4-871d633cef6e"
CAJEWF010000002.1	RepeatMasker	Unknown	5378696	5378802	525	-	.	ID="RND-1_FAMILY-27";Tend="1027";Tstart="920";shortTE="F";uid="acee9aed-bf50-4693-9928-74c91042452a"
CAJEWF010000002.1	RepeatMasker	DNA/hAT-Tip100	7785469	7785744	2637	-	.	ID="hat-n2_bta";Tend="825";Tstart="434";shortTE="F";uid="b261f18f-e666-44f3-b211-3f0915b87c18"
CAJEWF010000002.1	RepeatMasker	Unknown	41552740	41552937	782	-	.	ID="RND-1_FAMILY-479";TEgroup="ctg_2%7CRND-1_FAMILY-479%7C1";Tend="1337";Tstart="1159";shortTE="F";uid="1f758744-3c46-4ce6-89e3-9baf377bfaa0"
CAJEWF010000002.1	RepeatMasker	Unknown	38741595	38742547	7793	-	.	ID="RND-6_FAMILY-773";Tend="1919";Tstart="970";shortTE="F";uid="f37f8edc-9eba-4ea5-9f1e-048a220d62ba"
CAJEWF010000002.1	RepeatMasker	DNA/CMC	20358372	20358657	788	-	.	ID="RND-4_FAMILY-396";Tend="1181";Tstart="861";shortTE="F";uid="23899f9e-a2f4-4389-bda3-863ef98616ba"
CAJEWF010000002.1	RepeatMasker	DNA/Crypton-V	2143617	2144303	5936	-	.	ID="RND-1_FAMILY-936";Tend="1609";Tstart="923";shortTE="F";uid="8401ee18-fcda-4d71-8fcb-28b647ad7c91"
CAJEWF010000002.1	RepeatMasker	RC/Helitron	9960320	9960686	2267	-	.	ID="RND-1_FAMILY-176";Tend="824";Tstart="467";shortTE="F";uid="1ce1d08c-8a92-4f0f-9695-83065a8232da"
CAJEWF010000002.1	RepeatMasker	Unknown	11610516	11610695	1176	-	.	ID="RND-6_FAMILY-1752";Tend="1260";Tstart="1081";shortTE="F";uid="c15d7159-c160-4474-a6fa-f46629574fdc"
CAJEWF010000002.1	RepeatMasker	DNA/hAT-Tip100	8840763	8840865	816	-	.	ID="RND-6_FAMILY-1923";Tend="2375";Tstart="2273";shortTE="F";uid="a679fa78-092c-4ba7-8881-798e846fe7ce"
CAJEWF010000002.1	RepeatMasker	Unknown	41528982	41529692	5812	-	.	ID="RND-1_FAMILY-541";Tend="1686";Tstart="976";shortTE="F";uid="d75ebb5a-760b-45f4-9d74-4a80f56f8350"
CAJEWF010000002.1	RepeatMasker	Unknown	2706030	2706299	1710	-	.	ID="RND-4_FAMILY-1179";Tend="1191";Tstart="926";shortTE="F";uid="e4be6993-6a6a-41b6-be9f-43fb7416168a"
CAJEWF010000002.1	RepeatMasker	LTR/Gypsy	21482549	21482816	947	-	.	ID="RND-6_FAMILY-417";Tend="1186";Tstart="915";shortTE="F";uid="0d798dec-f620-4c64-aa31-7306355b1048"
CAJEWF010000002.1	RepeatMasker	DNA/hAT-Tip100	14863331	14863796	2964	-	.	ID="RND-6_FAMILY-9495";Tend="1685";Tstart="1223";shortTE="F";uid="e8432866-7491-4a61-90c1-e79cf56033eb"
CAJEWF010000002.1	RepeatMasker	Unknown	4559275	4559489	439	-	.	ID="RND-1_FAMILY-36";Tend="1177";Tstart="949";shortTE="F";uid="be5eced0-ea0c-4175-a095-b4869b659bfd"
CAJEWF010000002.1	RepeatMasker	Unknown	19376019	19376279	1298	-	.	ID="RND-1_FAMILY-131";Tend="1205";Tstart="948";shortTE="F";uid="d072ad57-6e63-4fbf-847c-77ec02cd300f"
CAJEWF010000002.1	RepeatMasker	Unknown	23003938	23004256	1791	-	.	ID="RND-1_FAMILY-377";Tend="1289";Tstart="972";shortTE="F";uid="92f4c7f4-87b5-4cb3-b9a0-c2984f30d3fb"
CAJEWF010000002.1	RepeatMasker	Unknown	19600698	19600979	1414	-	.	ID="RND-5_FAMILY-38";Tend="1230";Tstart="950";shortTE="F";uid="d63b7852-44d6-47ce-aac0-6eca2301cb0b"
CAJEWF010000002.1	RepeatMasker	LINE/R1	38320785	38320974	489	-	.	ID="RND-6_FAMILY-1164";Tend="1764";Tstart="1576";shortTE="F";uid="d8717cb8-9b65-461e-8264-ba77f62a83a5"
CAJEWF010000002.1	RepeatMasker	DNA/hAT-hATm	2539687	2539853	874	-	.	ID="RND-6_FAMILY-7639";Tend="2554";Tstart="2388";shortTE="F";uid="10e19c81-0949-4d53-b2ec-30c66fe53f43"
CAJEWF010000002.1	RepeatMasker	DNA	4093127	4093389	1375	-	.	ID="RND-1_FAMILY-59";Tend="1244";Tstart="983";shortTE="F";uid="bcd4d6da-bb9a-4abe-8f28-e3734731a6fc"
CAJEWF010000002.1	RepeatMasker	LTR/Gypsy	36828119	36828383	1828	-	.	ID="RND-5_FAMILY-1051";Tend="1449";Tstart="1186";shortTE="F";uid="b16b08b0-2f29-4736-8fd4-6faeb3bdc897"
CAJEWF010000002.1	RepeatMasker	LTR/Gypsy	21915766	21915995	890	-	.	ID="RND-6_FAMILY-417";Tend="1169";Tstart="919";shortTE="F";uid="5f1d4f45-fd7c-4c88-8853-bd228c00add8"
CAJEWF010000002.1	RepeatMasker	DNA	20845094	20845857	1976	-	.	ID="DNA-11_BTA";TEgroup="ctg_2%7CDNA-11_BTA%7C27";Tend="549";Tstart="3";shortTE="F";uid="56595a67-ffb3-4896-931c-3b14618b3b28"
CAJEWF010000002.1	RepeatMasker	DNA/CMC-EnSpm	38382824	38383079	1741	-	.	ID="RND-6_FAMILY-737";Tend="1153";Tstart="892";shortTE="F";uid="0132842f-9002-43a2-b234-e1d4b344138b"
CAJEWF010000002.1	RepeatMasker	Unknown	30054940	30055163	1363	-	.	ID="RND-1_FAMILY-40";Tend="1185";Tstart="961";shortTE="F";uid="a0f39ea8-ed92-409e-8c13-2761c2e50c6d"
CAJEWF010000002.1	RepeatMasker	DNA	28048861	28049214	2683	-	.	ID="DNA-4_BTA";Tend="554";Tstart="200";shortTE="F";uid="a4612b2f-8522-45f8-84cc-b1ed34a992e5"
CAJEWF010000002.1	RepeatMasker	DNA/CMC-EnSpm	14619768	14620209	679	-	.	ID="RND-6_FAMILY-1165";Tend="758";Tstart="221";shortTE="F";uid="b3459f75-d94e-4401-adcf-1df4a7f96218"
CAJEWF010000002.1	RepeatMasker	RC/Helitron	5106773	5107235	2567	-	.	ID="HELITRON-1N1B_BTA";Tend="746";Tstart="261";shortTE="F";uid="a132a97a-8fc1-4775-b42f-d09497382a24"
CAJEWF010000002.1	RepeatMasker	DNA	13337210	13337468	1676	-	.	ID="RND-1_FAMILY-194";Tend="1098";Tstart="838";shortTE="F";uid="dca4124f-cf15-4a45-84d4-4518278a9aa4"
CAJEWF010000002.1	RepeatMasker	DNA/CMC-Chapaev-3	7226790	7228483	13462	-	.	ID="RND-6_FAMILY-649";Tend="4632";Tstart="2939";shortTE="F";uid="cbfbfcfa-2530-48b8-8a70-f623541013ef"
CAJEWF010000002.1	RepeatMasker	DNA/TcMar-Tc1	22634133	22634354	1739	-	.	ID="RND-1_FAMILY-275";Tend="1196";Tstart="969";shortTE="F";uid="ec5b9150-9d0b-465d-a3c1-df999c0c1f84"
CAJEWF010000002.1	RepeatMasker	LTR/Gypsy	19720011	19720173	410	-	.	ID="RND-6_FAMILY-1646";Tend="893";Tstart="737";shortTE="F";uid="5b372a7a-9f1c-4389-8119-96901e52f3bb"
CAJEWF010000002.1	RepeatMasker	DNA/CMC-Chapaev-3	35621204	35621345	471	-	.	ID="RND-6_FAMILY-649";Tend="1897";Tstart="1757";shortTE="F";uid="6119d9db-4ece-4dbb-80ee-bab397f18998"
CAJEWF010000002.1	RepeatMasker	Unknown	29841203	29841581	1082	-	.	ID="RND-6_FAMILY-16091";Tend="2059";Tstart="1609";shortTE="F";uid="8855fa3e-b84f-45f8-9863-a69826989248"
CAJEWF010000002.1	RepeatMasker	DNA	12874317	12874516	671	-	.	ID="DNA-5_BTA";Tend="227";Tstart="20";shortTE="F";uid="7d3a803c-3f3b-4e0a-addf-b1133fdbea12"
CAJEWF010000002.1	RepeatMasker	DNA/Sola-2	8274196	8276397	18842	-	.	ID="RND-6_FAMILY-7761";Tend="5310";Tstart="3097";shortTE="F";uid="5ce0771d-6fd6-410c-b965-61dd1c2ab034"
CAJEWF010000002.1	RepeatMasker	Unknown	18488422	18488686	1708	-	.	ID="RND-1_FAMILY-545";Tend="1219";Tstart="956";shortTE="F";uid="50a2bc87-3986-40b8-9dae-5009d4a7d688"
CAJEWF010000002.1	RepeatMasker	DNA	16660098	16660320	1695	-	.	ID="RND-4_FAMILY-183";Tend="1114";Tstart="892";shortTE="F";uid="c06a5024-d0df-4312-b9c4-5125b7ca54f5"
CAJEWF010000002.1	RepeatMasker	DNA/hAT?	36124742	36124937	939	-	.	ID="RND-5_FAMILY-1660";Tend="1131";Tstart="936";shortTE="F";uid="8cf72346-c802-42ac-adc2-8d928659b8f3"
CAJEWF010000002.1	RepeatMasker	DNA/hAT?	6545642	6545939	1596	-	.	ID="HAT-N5_BTA";Tend="671";Tstart="339";shortTE="F";uid="b9d3cb17-6814-430a-96c6-cc18b3928388"
CAJEWF010000002.1	RepeatMasker	Unknown	30100652	30100960	2026	-	.	ID="RND-6_FAMILY-1752";Tend="1274";Tstart="966";shortTE="F";uid="d740a3ac-2371-43be-a8ce-8c00b5bae872"
CAJEWF010000002.1	RepeatMasker	LTR/Gypsy	24637910	24638155	987	-	.	ID="RND-6_FAMILY-1646";Tend="976";Tstart="726";shortTE="F";uid="c1ef1900-04db-4c04-b3bb-1afea3bb36ad"
CAJEWF010000002.1	RepeatMasker	DNA/CMC-EnSpm	1775595	1775826	1401	-	.	ID="RND-6_FAMILY-1077";Tend="1170";Tstart="939";shortTE="F";uid="1c0a26bd-9253-4e7a-ad0c-59003138e9d1"
CAJEWF010000002.1	RepeatMasker	Unknown	22447165	22447331	661	-	.	ID="RND-6_FAMILY-16091";Tend="1724";Tstart="1570";shortTE="F";uid="d4f7d832-0d02-449b-8811-b153034e5816"
CAJEWF010000002.1	RepeatMasker	DNA/hAT-Tip100	35689909	35690402	2570	-	.	ID="RND-5_FAMILY-4888";Tend="1785";Tstart="1287";shortTE="F";uid="b2bdf567-37e5-4707-9873-176fa4a56682"
CAJEWF010000002.1	RepeatMasker	DNA	15390851	15391131	945	-	.	ID="dna-5_bta";Tend="246";Tstart="1";shortTE="F";uid="731a610a-b19d-4c0f-9864-1f45f99c4bab"
CAJEWF010000002.1	RepeatMasker	Unknown	38531602	38531982	3164	-	.	ID="RND-6_FAMILY-185";Tend="1379";Tstart="999";shortTE="F";uid="591aee9e-14a4-4ed2-a347-92358e366cd3"
CAJEWF010000002.1	RepeatMasker	DNA/TcMar-Tc1	36201951	36202176	1381	-	.	ID="RND-4_FAMILY-168";Tend="1182";Tstart="961";shortTE="F";uid="2a9d8cca-d184-46b4-a8cb-945f84f1f72e"
CAJEWF010000002.1	RepeatMasker	DNA/Zator	29957005	29957144	521	-	.	ID="RND-6_FAMILY-2114";Tend="2438";Tstart="2292";shortTE="F";uid="920de8c1-2ba5-4893-a9d6-b25130fa6558"
CAJEWF010000002.1	RepeatMasker	LINE/RTE-BovB	14140097	14140284	1142	-	.	ID="RND-6_FAMILY-5298";Tend="4028";Tstart="3841";shortTE="F";uid="8cb4aa39-72e2-4e63-b05c-511adf3065d6"
CAJEWF010000002.1	RepeatMasker	Unknown	23804036	23804780	3978	-	.	ID="RND-1_FAMILY-968";Tend="1367";Tstart="648";shortTE="F";uid="13f64760-c7cd-4f45-96b8-71472016e68d"
CAJEWF010000002.1	RepeatMasker	LTR/Copia	38170108	38170241	575	-	.	ID="RND-4_FAMILY-537";Tend="1168";Tstart="1035";shortTE="F";uid="c89d8c24-50b2-426d-90f4-a9b5f167eb52"
CAJEWF010000002.1	RepeatMasker	Unknown	13788514	13788754	1034	-	.	ID="RND-1_FAMILY-36";Tend="1193";Tstart="951";shortTE="F";uid="27628ff4-1558-4648-bff8-75115cc6a70d"
CAJEWF010000002.1	RepeatMasker	DNA	35763975	35764581	427	-	.	ID="RND-4_FAMILY-1880";TEgroup="ctg_2%7CRND-4_FAMILY-1880%7C5";Tend="1215";Tstart="939";shortTE="T";uid="b1b1b68c-c823-409a-888e-d24a5dd9e9c8"
CAJEWF010000002.1	RepeatMasker	LTR/Pao	29955902	29956184	1042	-	.	ID="RND-4_FAMILY-3020";Tend="1179";Tstart="904";shortTE="F";uid="9ae47956-761d-49f7-86c4-b215d336b2e3"
CAJEWF010000002.1	RepeatMasker	DNA/CMC-EnSpm	5694783	5695002	818	-	.	ID="RND-1_FAMILY-56";Tend="1069";Tstart="895";shortTE="F";uid="61eadd18-970c-4346-ae3e-a6b9f29d4033"
CAJEWF010000002.1	RepeatMasker	DNA	33013464	33013717	1832	-	.	ID="DNA-5_BTA";Tend="255";Tstart="2";shortTE="F";uid="1d5275b9-aad0-455f-b9a0-fff60ed5ee02"
CAJEWF010000002.1	RepeatMasker	LTR/Gypsy	19820286	19820538	1111	-	.	ID="RND-6_FAMILY-417";Tend="1164";Tstart="912";shortTE="F";uid="16af7e0a-00ff-4492-8c12-7a9dd0a148df"
CAJEWF010000002.1	RepeatMasker	DNA/CMC-EnSpm	8616404	8616658	1466	-	.	ID="RND-1_FAMILY-56";Tend="1158";Tstart="894";shortTE="F";uid="80c4e669-d2e9-4ba6-b37c-681c526ba90e"
CAJEWF010000002.1	RepeatMasker	DNA	5251912	5252164	1286	-	.	ID="DNA-5_BTA";Tend="255";Tstart="1";shortTE="F";uid="70a56769-be85-49a8-b489-8605ed085169"
CAJEWF010000002.1	RepeatMasker	Unknown	33471496	33472101	3685	-	.	ID="RND-1_FAMILY-554";Tend="1553";Tstart="943";shortTE="F";uid="a6cd59bc-c41e-4db1-9638-3dbbb0b8f7da"
CAJEWF010000002.1	RepeatMasker	Unknown	9034818	9035023	794	-	.	ID="RND-5_FAMILY-652";Tend="1088";Tstart="891";shortTE="F";uid="8ab51fcc-c1ac-410b-8301-fd3fdcc50d08"
CAJEWF010000002.1	RepeatMasker	DNA/CMC-EnSpm	31195259	31195457	1091	-	.	ID="RND-6_FAMILY-7144";Tend="1229";Tstart="1030";shortTE="F";uid="cdb4cd86-cec7-4084-9ffd-98539c593d6a"
CAJEWF010000002.1	RepeatMasker	DNA/MULE-MuDR	22444025	22444263	591	-	.	ID="rnd-5_family-1752";Tend="1190";Tstart="900";shortTE="F";uid="a14b2f40-1908-482b-ada5-cf90b93b1294"
CAJEWF010000002.1	RepeatMasker	Unknown	33985161	33985698	3043	-	.	ID="RND-1_FAMILY-278";Tend="1368";Tstart="823";shortTE="F";uid="b26de927-904e-468d-bf48-8e2d6cfb46dd"
CAJEWF010000002.1	RepeatMasker	LTR/Gypsy	11163641	11163930	1212	-	.	ID="RND-6_FAMILY-417";Tend="1241";Tstart="909";shortTE="F";uid="d7403cdd-0faa-41bf-bd66-e38730c4bd65"
CAJEWF010000002.1	RepeatMasker	DNA/PIF-Harbinger	13813738	13813976	670	-	.	ID="RND-4_FAMILY-1090";Tend="1190";Tstart="950";shortTE="F";uid="413def90-2654-45ea-8dcd-9d52ee5ee4af"
CAJEWF010000002.1	RepeatMasker	DNA/CMC-EnSpm	20643647	20643905	1756	-	.	ID="RND-6_FAMILY-1077";Tend="1170";Tstart="911";shortTE="F";uid="e6d664eb-8eff-4c43-90a0-77c1212d491d"
CAJEWF010000002.1	RepeatMasker	Unknown	24206064	24206373	1124	-	.	ID="RND-6_FAMILY-1777";Tend="1282";Tstart="883";shortTE="F";uid="f7301fa3-c817-4703-86d5-209af3951a83"
CAJEWF010000002.1	RepeatMasker	LINE/I-Jockey	325144	325565	1271	-	.	ID="RND-4_FAMILY-1190";TEgroup="ctg_2%7CRND-4_FAMILY-1190%7C1";Tend="1239";Tstart="932";shortTE="F";uid="94bc89ad-7989-44cd-958d-b8d26bdd6bcc"
CAJEWF010000002.1	RepeatMasker	Unknown	12549501	12549783	2057	-	.	ID="RND-6_FAMILY-694";Tend="1209";Tstart="928";shortTE="F";uid="d35550cb-ec66-4a0e-9e9d-8c9cdff9739f"
CAJEWF010000002.1	RepeatMasker	Unknown	30033840	30033981	472	-	.	ID="RND-1_FAMILY-541";Tend="1701";Tstart="1560";shortTE="F";uid="883ae2d9-c7d5-46e1-87f6-ed11c1359394"
CAJEWF010000002.1	RepeatMasker	DNA/TcMar-Tc1	36962192	36962384	471	-	.	ID="RND-5_FAMILY-3206";Tend="1020";Tstart="701";shortTE="F";uid="9ab29a99-5b4c-4bd4-97b5-16513a1edafa"
CAJEWF010000002.1	RepeatMasker	RC/Helitron	9487812	9487933	678	-	.	ID="RND-5_FAMILY-4101";Tend="424";Tstart="305";shortTE="F";uid="4903d82f-882d-4d54-9bf4-c7b5e88760ac"
CAJEWF010000002.1	RepeatMasker	DNA	19829800	19830021	1064	-	.	ID="rnd-6_family-1413";Tend="1234";Tstart="908";shortTE="F";uid="80823e9e-8d4a-4f80-96b2-879e91c97418"
CAJEWF010000002.1	RepeatMasker	LTR/Gypsy	14463569	14463839	2037	-	.	ID="RND-3_FAMILY-29";Tend="1083";Tstart="813";shortTE="F";uid="e89b284e-68bd-4be4-971f-a96030b13c49"
CAJEWF010000002.1	RepeatMasker	DNA	24717284	24717612	790	-	.	ID="RND-6_FAMILY-5164";Tend="3860";Tstart="3491";shortTE="F";uid="f06d33b3-f974-465f-a725-623a0f620fe9"
CAJEWF010000002.1	RepeatMasker	LTR/Gypsy	17960854	17961116	1767	-	.	ID="RND-3_FAMILY-25";Tend="1087";Tstart="825";shortTE="F";uid="e6816775-561a-4938-8f72-9acac10bebf1"
CAJEWF010000002.1	RepeatMasker	Unknown	34701247	34701476	1032	-	.	ID="RND-6_FAMILY-1010";Tend="1279";Tstart="1048";shortTE="F";uid="c77b23d4-53ab-4fdb-972b-79efa81e1f89"
CAJEWF010000002.1	RepeatMasker	LTR/Gypsy	30037454	30037766	1470	-	.	ID="RND-5_FAMILY-1051";Tend="1193";Tstart="932";shortTE="F";uid="bc7eadb0-50a2-4a8c-8868-179944751ab6"
CAJEWF010000002.1	RepeatMasker	Unknown	18877774	18877886	769	-	.	ID="RND-4_FAMILY-1179";Tend="1186";Tstart="1073";shortTE="F";uid="ffd0501a-a245-477a-a90c-d13f0bcd64ed"
CAJEWF010000002.1	RepeatMasker	DNA/CMC	10678876	10679095	1105	-	.	ID="RND-4_FAMILY-396";Tend="1103";Tstart="859";shortTE="F";uid="65465257-84d4-4aff-a89e-33aa5c7229df"
CAJEWF010000002.1	RepeatMasker	DNA	38494351	38494628	1635	-	.	ID="RND-1_FAMILY-59";Tend="1250";Tstart="984";shortTE="F";uid="712fb12c-38be-439d-8d2c-38e197381e22"
CAJEWF010000002.1	RepeatMasker	LINE/RTE-BovB	24379511	24379663	728	-	.	ID="RND-6_FAMILY-7272";Tend="3997";Tstart="3846";shortTE="F";uid="102f127e-af32-4289-b644-96df32e02fc3"
CAJEWF010000002.1	RepeatMasker	RC/Helitron	7888883	7889015	549	-	.	ID="RND-5_FAMILY-390";Tend="1022";Tstart="902";shortTE="F";uid="b979c73f-4e3e-4afe-bab9-f4731cddd2c1"
CAJEWF010000002.1	RepeatMasker	DNA/CMC-EnSpm	9165588	9165870	1844	-	.	ID="RND-4_FAMILY-447";Tend="1250";Tstart="955";shortTE="F";uid="cc62fbb5-2880-44ef-8d56-37e10133817c"
CAJEWF010000002.1	RepeatMasker	LTR/Gypsy	24066408	24066691	781	-	.	ID="RND-6_FAMILY-1649";Tend="1402";Tstart="1121";shortTE="F";uid="6ca376ac-c7fd-4b45-b62d-8a8f39697865"
CAJEWF010000002.1	RepeatMasker	DNA	9025056	9025291	1698	-	.	ID="RND-1_FAMILY-978";Tend="3610";Tstart="3383";shortTE="F";uid="a2915f77-055a-4319-9e22-6910c343fbb3"
CAJEWF010000002.1	RepeatMasker	DNA/CMC-EnSpm	19894046	19894193	980	-	.	ID="RND-6_FAMILY-10965";Tend="1071";Tstart="924";shortTE="F";uid="6f1185fc-7b63-491e-b316-28edcd617557"
CAJEWF010000002.1	RepeatMasker	Unknown	9120860	9121021	1131	-	.	ID="RND-2_FAMILY-63";Tend="1032";Tstart="870";shortTE="F";uid="8bb9baf4-8330-4734-b4a0-95df23d4bcb8"
CAJEWF010000002.1	RepeatMasker	Unknown	7412710	7412854	756	-	.	ID="RND-1_FAMILY-36";Tend="1096";Tstart="952";shortTE="F";uid="8fb4c890-304c-4755-a1c6-1aa33a26b63d"
CAJEWF010000002.1	RepeatMasker	Unknown	33821941	33822090	781	-	.	ID="RND-5_FAMILY-39";Tend="1247";Tstart="1078";shortTE="F";uid="d92d014c-fb27-4d6c-8fd9-848033b2d1d6"
CAJEWF010000002.1	RepeatMasker	LTR/DIRS	3887727	3887857	577	-	.	ID="RND-6_FAMILY-2925";Tend="1064";Tstart="935";shortTE="F";uid="bf85fa34-54d2-4554-aeb2-ac484cc6fdcc"
CAJEWF010000002.1	RepeatMasker	Unknown	23202630	23202836	1273	-	.	ID="RND-1_FAMILY-371";Tend="981";Tstart="779";shortTE="F";uid="76498817-ebe3-4cd8-b3dd-7f5a6a7bc5f5"
CAJEWF010000002.1	RepeatMasker	Unknown	20318308	20318478	1083	-	.	ID="RND-1_FAMILY-381";Tend="959";Tstart="790";shortTE="F";uid="ab7fcf86-7560-460b-b412-c7081c11dae7"
CAJEWF010000002.1	RepeatMasker	DNA	34318129	34318252	1076	-	.	ID="RND-5_FAMILY-244";Tend="5657";Tstart="5534";shortTE="F";uid="3c2570e0-c0e3-48d7-a12e-95e705aa506c"
CAJEWF010000002.1	RepeatMasker	LTR/Gypsy	1495111	1495289	1074	-	.	ID="RND-6_FAMILY-1649";Tend="1407";Tstart="1227";shortTE="F";uid="9f68ed7e-4d67-4ecd-8599-41f370b55abe"
CAJEWF010000002.1	RepeatMasker	DNA	10007907	10008132	564	-	.	ID="DNA-5_BTA";Tend="241";Tstart="18";shortTE="F";uid="f5f7753d-fe9b-4ad2-97e1-a553e05f2719"
CAJEWF010000002.1	RepeatMasker	DNA/TcMar-Tc1	24961865	24962110	1177	-	.	ID="RND-4_FAMILY-1919";TEgroup="ctg_2%7CRND-4_FAMILY-1919%7C19";Tend="1088";Tstart="894";shortTE="F";uid="5e5a2eb2-e537-4b6f-a10c-a027e6187df9"
CAJEWF010000002.1	RepeatMasker	Unknown	14800713	14800878	1052	-	.	ID="RND-2_FAMILY-63";Tend="1034";Tstart="870";shortTE="F";uid="278eeaea-d15c-48d8-9d17-02aef6391100"
CAJEWF010000002.1	RepeatMasker	DNA/TcMar-Tc1	30341794	30341991	1120	-	.	ID="RND-4_FAMILY-1919";Tend="1104";Tstart="906";shortTE="F";uid="4df4609a-5b82-4b64-9bec-9ad59abe400c"
CAJEWF010000002.1	RepeatMasker	Unknown	29940972	29941129	593	-	.	ID="RND-3_FAMILY-41";Tend="1039";Tstart="863";shortTE="F";uid="93432eda-5166-4663-b9e8-70a36ce8481b"
CAJEWF010000002.1	RepeatMasker	DNA	18116220	18116427	958	-	.	ID="RND-6_FAMILY-467";Tend="784";Tstart="582";shortTE="F";uid="6080c8c4-4420-4065-8953-6cecfc1d2812"
CAJEWF010000002.1	RepeatMasker	Unknown	38656866	38657009	681	-	.	ID="RND-2_FAMILY-342";Tend="1048";Tstart="908";shortTE="F";uid="d25c1f03-a95a-489c-98cd-edaf8c386cff"
CAJEWF010000002.1	RepeatMasker	LTR/Pao	37746711	37747298	3889	-	.	ID="RND-5_FAMILY-543";Tend="1375";Tstart="790";shortTE="F";uid="809b06d8-e491-452a-8923-1d3b02fe435b"
CAJEWF010000002.1	RepeatMasker	DNA/CMC-Transib	11877582	11877744	895	-	.	ID="RND-5_FAMILY-2303";Tend="926";Tstart="764";shortTE="F";uid="0dd79218-6de0-4996-8004-eb5df9bfad5a"
CAJEWF010000002.1	RepeatMasker	Unknown	33893592	33894225	5539	-	.	ID="RND-1_FAMILY-107";Tend="1520";Tstart="889";shortTE="F";uid="f6d53509-eeb2-4ac2-8db9-8942f1c95eb8"
CAJEWF010000002.1	RepeatMasker	Unknown	8169910	8170261	3072	-	.	ID="RND-1_FAMILY-337";Tend="1339";Tstart="988";shortTE="F";uid="90eb6556-6b20-495a-9113-2ee6287f9a09"
CAJEWF010000002.1	RepeatMasker	DNA/CMC	15558461	15558687	1743	-	.	ID="ENSPM-N1_BTA";Tend="228";Tstart="1";shortTE="F";uid="5cccd41b-0a8e-4a72-9057-8934d77b1f20"
CAJEWF010000002.1	RepeatMasker	Unknown	10629303	10629441	569	-	.	ID="RND-6_FAMILY-4761";Tend="1250";Tstart="1144";shortTE="F";uid="ef91f4c0-9871-46bf-aaf9-5015e41c7073"
CAJEWF010000002.1	RepeatMasker	DNA/CMC-EnSpm	56373	56654	1230	-	.	ID="RND-4_FAMILY-447";Tend="1250";Tstart="957";shortTE="F";uid="adda4996-d42e-485b-b1ee-f042f082f682"
CAJEWF010000002.1	RepeatMasker	DNA/CMC	772613	772871	1691	-	.	ID="enspm-n1_bta";Tend="228";Tstart="1";shortTE="F";uid="3305d5ea-20ad-4def-b410-7330069a4528"
CAJEWF010000002.1	RepeatMasker	LINE/CR1	35303419	35303665	641	-	.	ID="RND-5_FAMILY-2416";Tend="3923";Tstart="3682";shortTE="F";uid="5062667f-f3d2-4e35-b74f-e9dc2800ada3"
CAJEWF010000002.1	RepeatMasker	Unknown	10583581	10584745	9596	-	.	ID="RND-5_FAMILY-848";Tend="1948";Tstart="738";shortTE="F";uid="f5f517bd-4814-4214-a4a0-7be55e1e9e2f"
CAJEWF010000002.1	RepeatMasker	DNA/hAT-hATm	34750598	34751689	8936	-	.	ID="RND-5_FAMILY-895";Tend="1611";Tstart="541";shortTE="F";uid="13349d4d-7f06-4ae8-95bd-d5b7fe32eaeb"
CAJEWF010000002.1	RepeatMasker	LTR/DIRS	18133285	18133514	1499	-	.	ID="RND-6_FAMILY-2925";Tend="1179";Tstart="952";shortTE="F";uid="308fea20-62cd-4469-90f8-daf3fb209453"
CAJEWF010000002.1	RepeatMasker	RC/Helitron	7960145	7960306	747	-	.	ID="RND-4_FAMILY-83";Tend="2014";Tstart="1856";shortTE="F";uid="6d22f966-75ab-41ba-817a-d43a84117821"
CAJEWF010000002.1	RepeatMasker	Unknown	24744183	24745691	11379	-	.	ID="RND-1_FAMILY-469";TEgroup="ctg_2%7CRND-1_FAMILY-469%7C3";Tend="3138";Tstart="1700";shortTE="F";uid="c5f4ea15-9560-48c2-9e61-3ca5bce7dc16"
CAJEWF010000002.1	RepeatMasker	DNA	29515024	29515414	1152	-	.	ID="RND-1_FAMILY-158";Tend="6483";Tstart="6059";shortTE="F";uid="63928392-00e7-4cf2-9310-a003889a8b81"
CAJEWF010000002.1	RepeatMasker	Unknown	26915899	26916088	421	-	.	ID="RND-5_FAMILY-5134";Tend="1102";Tstart="905";shortTE="F";uid="98ee0faf-2bfa-4691-a69b-63d25bff3167"
CAJEWF010000002.1	RepeatMasker	DNA/PIF-Spy	1971554	1971683	414	-	.	ID="RND-6_FAMILY-1161";TEgroup="ctg_2%7CRND-6_FAMILY-1161%7C1";Tend="7153";Tstart="7025";shortTE="T";uid="23562ffc-29ab-43e5-97d8-b1fe22420bde"
CAJEWF010000002.1	RepeatMasker	Unknown	23929939	23930201	1593	-	.	ID="RND-1_FAMILY-36";Tend="1206";Tstart="944";shortTE="F";uid="71b29157-3fa1-4d0f-94ba-960215b6a588"
CAJEWF010000002.1	RepeatMasker	Unknown	9554278	9554773	3148	-	.	ID="RND-6_FAMILY-2397";Tend="1479";Tstart="988";shortTE="F";uid="c6a3d89d-7649-4677-9af3-a39f09d461a9"
CAJEWF010000002.1	RepeatMasker	DNA/CMC-EnSpm	34525398	34525635	1502	-	.	ID="RND-1_FAMILY-56";Tend="1150";Tstart="892";shortTE="F";uid="fa34e1f1-0212-455a-9a82-4bbdb70fff47"
CAJEWF010000002.1	RepeatMasker	RC/Helitron	38579155	38579593	442	-	.	ID="RND-6_FAMILY-10102";Tend="4100";Tstart="3689";shortTE="F";uid="33e3093f-d6bd-4877-b85d-1566453ca0ce"
CAJEWF010000002.1	RepeatMasker	Unknown	1941364	1941716	2795	-	.	ID="RND-6_FAMILY-1247";Tend="1300";Tstart="948";shortTE="F";uid="243e120d-af7b-4ace-946e-3d218a99ed12"
CAJEWF010000002.1	RepeatMasker	DNA	39242934	39243076	464	-	.	ID="RND-5_FAMILY-971";Tend="1199";Tstart="1066";shortTE="F";uid="4a6435d7-0b4e-4a08-9952-e7babfbc543c"
CAJEWF010000002.1	RepeatMasker	DNA	37784566	37784825	1499	-	.	ID="RND-5_FAMILY-2645";Tend="1265";Tstart="1005";shortTE="F";uid="d5cea9be-d9f3-44e0-b456-89f50fec13e1"
CAJEWF010000002.1	RepeatMasker	RC/Helitron	34262641	34262985	2299	-	.	ID="RND-5_FAMILY-390";Tend="1260";Tstart="904";shortTE="F";uid="18f7bf36-0c40-44a3-b0b2-15b55f7cccec"
CAJEWF010000002.1	RepeatMasker	Unknown	37812861	37813111	721	-	.	ID="RND-6_FAMILY-694";Tend="1189";Tstart="928";shortTE="F";uid="9265cd50-466b-40fa-9340-de15e2394dd3"
CAJEWF010000002.1	RepeatMasker	DNA/Maverick	1972057	1972300	579	-	.	ID="RND-2_FAMILY-28";Tend="275";Tstart="27";shortTE="F";uid="e5e0517c-f6e2-4660-a456-aafd10d2cddd"
CAJEWF010000002.1	RepeatMasker	Unknown	16022846	16023095	1444	-	.	ID="RND-5_FAMILY-1778";Tend="1151";Tstart="899";shortTE="F";uid="912af111-eab2-4f10-a4e2-741e3ec37b0c"
CAJEWF010000002.1	RepeatMasker	DNA	35075645	35075901	680	-	.	ID="dna-5_bta";Tend="238";Tstart="9";shortTE="F";uid="ac00b45a-babd-4fbd-999c-296d6e932693"
CAJEWF010000002.1	RepeatMasker	Unknown	26026822	26026987	1070	-	.	ID="RND-2_FAMILY-63";Tend="1032";Tstart="870";shortTE="F";uid="b0954f6c-9eb7-456e-9d40-5f6d9c1e27dc"
CAJEWF010000002.1	RepeatMasker	LINE/R1	8943010	8943169	684	-	.	ID="RND-6_FAMILY-1164";Tend="3360";Tstart="3202";shortTE="F";uid="2357b764-d223-4c83-bc41-be4950dc8d8b"
CAJEWF010000002.1	RepeatMasker	DNA/CMC	11576018	11576280	1817	-	.	ID="rnd-5_family-957";Tend="1087";Tstart="866";shortTE="F";uid="cd82cea2-9068-4aa0-b3e7-9fd6b7840471"
CAJEWF010000002.1	RepeatMasker	DNA/TcMar-Tc1	13749881	13750087	1484	-	.	ID="RND-4_FAMILY-1919";Tend="1105";Tstart="901";shortTE="F";uid="b0186162-e4e3-485b-8a9b-4fe4eee1110d"
CAJEWF010000002.1	RepeatMasker	DNA/CMC-EnSpm	11321418	11321716	1934	-	.	ID="RND-6_FAMILY-737";Tend="1147";Tstart="849";shortTE="F";uid="20420159-9f19-4236-8a0a-183fc0be838d"
CAJEWF010000002.1	RepeatMasker	DNA/CMC	6835288	6835521	1628	-	.	ID="ENSPM-N1_BTA";Tend="228";Tstart="1";shortTE="F";uid="8832b64b-1b3b-4b82-bbda-0b35af50a47e"
CAJEWF010000002.1	RepeatMasker	Unknown	17472828	17473092	1610	-	.	ID="RND-6_FAMILY-1752";Tend="1252";Tstart="966";shortTE="F";uid="f562f9bf-c678-472b-8e86-cd9f4fd0ab41"
CAJEWF010000002.1	RepeatMasker	RC/Helitron	3355215	3355392	573	-	.	ID="RND-1_FAMILY-463";TEgroup="ctg_2%7CRND-1_FAMILY-463%7C1";Tend="4297";Tstart="4120";shortTE="T";uid="1d77fb68-5a2a-4a00-9d4b-71bb2c12c291"
CAJEWF010000002.1	RepeatMasker	RC/Helitron	24346281	24346528	681	-	.	ID="RND-6_FAMILY-606";Tend="2065";Tstart="1828";shortTE="F";uid="90f1de35-5b06-499b-92fa-3b3f5d903c0b"
CAJEWF010000002.1	RepeatMasker	DNA/CMC	27489510	27489702	618	-	.	ID="ENSPM-N2_BTA";Tend="205";Tstart="1";shortTE="F";uid="deae6057-4df1-465c-a1f6-af13f2bc2c5e"
CAJEWF010000002.1	RepeatMasker	DNA/MULE-MuDR	12330212	12330552	2746	-	.	ID="RND-6_FAMILY-15083";Tend="1227";Tstart="888";shortTE="F";uid="bb756d98-4fe7-4093-b90e-1522f7043fd1"
CAJEWF010000002.1	RepeatMasker	Unknown	32704461	32704705	1841	-	.	ID="RND-1_FAMILY-66";Tend="1012";Tstart="768";shortTE="F";uid="0dc5c5d1-692a-4b31-810c-5c060869f7d4"
CAJEWF010000002.1	RepeatMasker	DNA/CMC-Transib	9492822	9492990	1115	-	.	ID="RND-5_FAMILY-2303";Tend="936";Tstart="768";shortTE="F";uid="2dccc83a-039a-470d-be63-de1b0eb5eba9"
CAJEWF010000002.1	RepeatMasker	Unknown	23895461	23896099	889	-	.	ID="RND-1_FAMILY-510";Tend="1578";Tstart="931";shortTE="F";uid="73ab411e-52b9-4bf4-96c7-85882eb2f7f1"
CAJEWF010000002.1	RepeatMasker	DNA	32280760	32280910	1059	-	.	ID="rnd-5_family-1857";Tend="4715";Tstart="4604";shortTE="F";uid="4f982d38-b53a-4d4c-a5b9-955a086fefd6"
CAJEWF010000002.1	RepeatMasker	DNA/Kolobok	24068967	24069140	449	-	.	ID="RND-6_FAMILY-2985";TEgroup="ctg_2%7CRND-6_FAMILY-2985%7C1";Tend="2793";Tstart="2618";shortTE="T";uid="5ff85ff2-ae9b-4b99-a199-35105295e48e"
CAJEWF010000002.1	RepeatMasker	Unknown	3669713	3669882	502	-	.	ID="RND-6_FAMILY-2397";Tend="1526";Tstart="1358";shortTE="F";uid="43b19e04-20e6-4373-8329-e6d6eadff346"
CAJEWF010000002.1	RepeatMasker	DNA/Maverick	22250090	22250411	1797	-	.	ID="RND-2_FAMILY-28";Tend="1064";Tstart="739";shortTE="F";uid="7c3d0137-4d08-41e0-8490-b51696433e7a"
CAJEWF010000002.1	RepeatMasker	Unknown	38419010	38419134	635	-	.	ID="RND-1_FAMILY-197";Tend="1103";Tstart="978";shortTE="F";uid="5d4b1f96-aba4-4d0c-8cc7-2e64a1bf3b58"
CAJEWF010000002.1	RepeatMasker	Unknown	19049649	19049814	1192	-	.	ID="RND-2_FAMILY-63";Tend="1036";Tstart="870";shortTE="F";uid="9c95858f-dfc1-49ab-a819-ab17bbacb35c"
CAJEWF010000002.1	RepeatMasker	Unknown	34797973	34798131	496	-	.	ID="RND-1_FAMILY-37";TEgroup="ctg_2%7CRND-1_FAMILY-37%7C12";Tend="1040";Tstart="902";shortTE="T";uid="dca38314-f0d6-47ab-b9e2-804caee24a0b"
CAJEWF010000002.1	RepeatMasker	DNA	22455087	22455213	850	-	.	ID="RND-5_FAMILY-312";Tend="1045";Tstart="917";shortTE="F";uid="44d49130-81b5-441b-bc09-adceec129e29"
CAJEWF010000002.1	RepeatMasker	DNA/hAT-Tip100	19701373	19701620	591	-	.	ID="RND-5_FAMILY-926";Tend="1621";Tstart="1380";shortTE="F";uid="64a3ab35-4c11-4a2d-a1b6-e7770e1dfb7d"
CAJEWF010000002.1	RepeatMasker	DNA/TcMar-m44	23701445	23701588	524	-	.	ID="RND-6_FAMILY-9141";Tend="1417";Tstart="1273";shortTE="F";uid="049008c1-666e-4848-b78a-77d5c80e2029"
CAJEWF010000002.1	RepeatMasker	Unknown	18002709	18003051	2911	-	.	ID="RND-3_FAMILY-819";Tend="1236";Tstart="894";shortTE="F";uid="c39d5c79-3cc0-4996-829d-024f3d690e68"
CAJEWF010000002.1	RepeatMasker	LTR/Gypsy	19008512	19008782	575	-	.	ID="RND-5_FAMILY-1051";Tend="1453";Tstart="1184";shortTE="F";uid="9919cda6-307f-444f-be05-451096f770d6"
CAJEWF010000002.1	RepeatMasker	Unknown	25732543	25732935	2262	-	.	ID="RND-1_FAMILY-199";Tend="1471";Tstart="938";shortTE="F";uid="2b5bd4ce-2bdd-4f82-8651-7b6a654a9f77"
CAJEWF010000002.1	RepeatMasker	DNA/CMC-Transib	27473118	27473256	1032	-	.	ID="RND-5_FAMILY-2303";Tend="925";Tstart="777";shortTE="F";uid="0ca5889c-046e-4290-890a-8f2675abce40"
CAJEWF010000002.1	RepeatMasker	Unknown	16108063	16108300	1313	-	.	ID="RND-3_FAMILY-154";Tend="1202";Tstart="960";shortTE="F";uid="9245110e-f4d8-4918-bdd2-2855f787770c"
CAJEWF010000002.1	RepeatMasker	RC/Helitron	40633494	40634786	9058	-	.	ID="RND-1_FAMILY-88";Tend="2105";Tstart="798";shortTE="F";uid="b32cd5f7-e4d6-45b8-a224-bca2ed9f97ec"
CAJEWF010000002.1	RepeatMasker	LTR/Gypsy	21771477	21771637	584	-	.	ID="RND-6_FAMILY-417";Tend="1063";Tstart="912";shortTE="F";uid="c3088f89-347f-4b7f-994c-4da2ad0b4622"
CAJEWF010000002.1	RepeatMasker	LTR/Gypsy	16969993	16970247	1415	-	.	ID="RND-6_FAMILY-417";Tend="1165";Tstart="911";shortTE="F";uid="fd065e3f-e391-4427-80c5-ab5086a366f3"
CAJEWF010000002.1	RepeatMasker	DNA/CMC	13745273	13745466	810	-	.	ID="RND-6_FAMILY-3864";Tend="1096";Tstart="891";shortTE="F";uid="63f2929a-9239-4c8c-abce-589419e49cad"
CAJEWF010000002.1	RepeatMasker	DNA	26507338	26507565	628	-	.	ID="DNA-5_BTA";Tend="219";Tstart="1";shortTE="F";uid="ceece772-20e7-4abd-8f0d-c25d3c07807e"
CAJEWF010000002.1	RepeatMasker	DNA	21837797	21838038	1461	-	.	ID="DNA-5_BTA";Tend="236";Tstart="8";shortTE="F";uid="bfdbc129-ccf7-4aba-aec1-ea392ad810f8"
CAJEWF010000002.1	RepeatMasker	Unknown	6162875	6163107	1082	-	.	ID="RND-1_FAMILY-510";Tend="1600";Tstart="1369";shortTE="F";uid="8d234085-c9f1-470e-acbc-02ceb25ae3c6"
CAJEWF010000002.1	RepeatMasker	DNA/CMC-Transib	22067254	22067437	1115	-	.	ID="RND-5_FAMILY-2303";Tend="932";Tstart="749";shortTE="F";uid="99baca1d-52c8-46d8-9e9d-e319ec0d8baf"
CAJEWF010000002.1	RepeatMasker	DNA/hAT-Tip100	28585349	28586141	4459	-	.	ID="HAT-N2_BTA";Tend="825";Tstart="1";shortTE="F";uid="2ae07b80-fcfd-43f8-9fc0-0b7e1c6ca109"
CAJEWF010000002.1	RepeatMasker	Unknown	37679711	37679936	1056	-	.	ID="RND-1_FAMILY-96";Tend="1262";Tstart="1012";shortTE="F";uid="6eef911c-5b49-4a51-8f0e-8d13b65a80f0"
CAJEWF010000002.1	RepeatMasker	DNA/Zator	21935808	21935950	507	-	.	ID="RND-6_FAMILY-2114";Tend="2420";Tstart="2281";shortTE="F";uid="21171089-795a-4516-9a14-b2fdfb46891f"
CAJEWF010000002.1	RepeatMasker	DNA/Sola-2	8389326	8389488	461	-	.	ID="RND-1_FAMILY-595";Tend="978";Tstart="814";shortTE="F";uid="d3678362-e085-40c3-b7bc-bd95f5e17640"
CAJEWF010000002.1	RepeatMasker	RC/Helitron	31486306	31486456	643	-	.	ID="RND-6_FAMILY-103";Tend="1642";Tstart="1488";shortTE="F";uid="3f103378-6cf6-4d98-9cb6-339fee9d5f39"
CAJEWF010000002.1	RepeatMasker	Unknown	1073475	1073618	1131	-	.	ID="RND-1_FAMILY-27";Tend="1050";Tstart="907";shortTE="F";uid="ba4f700a-93d4-4232-b9bb-4d746e864477"
CAJEWF010000002.1	RepeatMasker	Unknown	38309195	38309351	488	-	.	ID="RND-6_FAMILY-498";Tend="1492";Tstart="1337";shortTE="F";uid="f2dc7b81-0fbe-440e-94fa-25751a10767c"
CAJEWF010000002.1	RepeatMasker	LTR/Gypsy	1829037	1829569	3200	-	.	ID="RND-5_FAMILY-1051";Tend="1458";Tstart="934";shortTE="F";uid="1846abd4-3c99-46cb-b75e-37d3956a3424"
CAJEWF010000002.1	RepeatMasker	DNA	39159930	39160047	506	-	.	ID="DNA-5_BTA";Tend="250";Tstart="135";shortTE="F";uid="a890d296-1d02-41ac-ba9b-00f035f09a09"
CAJEWF010000002.1	RepeatMasker	DNA/Sola-2	14053602	14053851	918	-	.	ID="RND-6_FAMILY-443";Tend="2612";Tstart="2360";shortTE="F";uid="3d13ab5f-0fd2-4e10-b894-8f5f518c588b"
CAJEWF010000002.1	RepeatMasker	LTR/Gypsy	3137537	3137693	476	-	.	ID="RND-6_FAMILY-1646";Tend="1233";Tstart="1079";shortTE="F";uid="cae0fa49-66ec-4e45-a6b0-ee0549090a92"
CAJEWF010000002.1	RepeatMasker	Unknown	37758522	37758817	2002	-	.	ID="RND-3_FAMILY-258";Tend="1075";Tstart="772";shortTE="F";uid="63222e1e-9346-42a5-8205-82e21c32e686"
CAJEWF010000002.1	RepeatMasker	DNA/CMC-Transib	23613968	23614140	1115	-	.	ID="RND-5_FAMILY-2303";Tend="932";Tstart="766";shortTE="F";uid="8ef685ed-ee87-42e2-ab1f-5cc477aa6a74"
CAJEWF010000002.1	RepeatMasker	Unknown	40927390	40927651	909	-	.	ID="RND-5_FAMILY-2792";Tend="1345";Tstart="1090";shortTE="F";uid="522b0ff0-147a-48d5-818d-f623feab4be9"
CAJEWF010000002.1	RepeatMasker	DNA/CMC-EnSpm	17630947	17631229	1963	-	.	ID="RND-6_FAMILY-737";Tend="1152";Tstart="869";shortTE="F";uid="f7f00099-30fd-42d2-aead-590aacfbf094"
CAJEWF010000002.1	RepeatMasker	Unknown	14180472	14180626	924	-	.	ID="RND-1_FAMILY-37";Tend="1055";Tstart="898";shortTE="F";uid="8d953622-916e-40d1-8f26-d264f49fb9c1"
CAJEWF010000002.1	RepeatMasker	DNA/CMC-EnSpm	19675604	19675740	837	-	.	ID="RND-6_FAMILY-6392";Tend="835";Tstart="700";shortTE="F";uid="9dd83535-743d-4e98-bc3c-29a5a11f3c2c"
CAJEWF010000002.1	RepeatMasker	DNA/hAT-Tip100	39409637	39410184	1299	-	.	ID="RND-4_FAMILY-1987";Tend="1142";Tstart="435";shortTE="F";uid="03b5ecab-5409-409d-a8ac-f23f69d3eb76"
CAJEWF010000002.1	RepeatMasker	Unknown	1384588	1384797	1013	-	.	ID="RND-1_FAMILY-36";Tend="1158";Tstart="948";shortTE="F";uid="b5433c58-e37e-436b-b723-4882ec23f876"
CAJEWF010000002.1	RepeatMasker	DNA	26595911	26596385	3300	-	.	ID="dna-10_bta";Tend="434";Tstart="1";shortTE="F";uid="5a5d8f5c-9ad0-468c-bb60-9cc7131edc69"
CAJEWF010000002.1	RepeatMasker	DNA/TcMar-Tc1	26001880	26002021	519	-	.	ID="rnd-5_family-3206";Tend="1275";Tstart="830";shortTE="F";uid="dd351129-4699-45e7-b47c-467344a87e51"
CAJEWF010000002.1	RepeatMasker	Unknown	39976537	39976934	3632	-	.	ID="RND-1_FAMILY-76";Tend="1251";Tstart="854";shortTE="F";uid="40a4dd97-b396-4f45-b6af-e16f82859a93"
CAJEWF010000002.1	RepeatMasker	Unknown	37505358	37505589	1463	-	.	ID="RND-4_FAMILY-59";Tend="1120";Tstart="888";shortTE="F";uid="f698911a-9241-454e-990c-65f959f22c50"
CAJEWF010000002.1	RepeatMasker	Unknown	14990508	14990662	1082	-	.	ID="RND-1_FAMILY-37";Tend="1058";Tstart="896";shortTE="F";uid="0d3f7379-e821-4b40-850f-38954bb92094"
CAJEWF010000002.1	RepeatMasker	Unknown	20903710	20903818	565	-	.	ID="RND-6_FAMILY-1752";Tend="1241";Tstart="1133";shortTE="F";uid="55b26205-e6e5-4cea-86f8-c8be267a4c25"
CAJEWF010000002.1	RepeatMasker	DNA	15271263	15271416	1000	-	.	ID="rnd-5_family-312";Tend="1646";Tstart="1376";shortTE="F";uid="5dcd66d1-535a-4ce9-8933-cd9ffe30b8b8"
CAJEWF010000002.1	RepeatMasker	DNA/Crypton-V	13518204	13520631	17809	-	.	ID="CRYPTONV-N1_BTA";Tend="2422";Tstart="1";shortTE="F";uid="99f71618-4abe-4289-932b-84773848e04b"
CAJEWF010000002.1	RepeatMasker	DNA/CMC-Transib	22429996	22430160	1044	-	.	ID="RND-5_FAMILY-2303";Tend="930";Tstart="766";shortTE="F";uid="1bbb2a35-8046-494f-9a28-eb2f31211cec"
CAJEWF010000002.1	RepeatMasker	Unknown	37054096	37054693	4877	-	.	ID="RND-6_FAMILY-5110";Tend="1514";Tstart="915";shortTE="F";uid="fa6ce66a-16bb-43bc-b0ef-1c209ff59653"
CAJEWF010000002.1	RepeatMasker	DNA/hAT-Tip100	13328320	13328613	835	-	.	ID="RND-5_FAMILY-2281";Tend="2578";Tstart="2214";shortTE="F";uid="dd5142c9-2db2-403d-abbb-b0d52a6e2264"
CAJEWF010000002.1	RepeatMasker	DNA	21982191	21982312	951	-	.	ID="RND-1_FAMILY-110";Tend="1398";Tstart="1278";shortTE="F";uid="0944bd65-4ba4-48d4-bc88-be931dd4ea80"
CAJEWF010000002.1	RepeatMasker	DNA	36887517	36887692	476	-	.	ID="DNA-5_BTA";Tend="174";Tstart="1";shortTE="F";uid="23512c3b-3703-4d49-a980-6d6340405562"
CAJEWF010000002.1	RepeatMasker	LTR/Gypsy	16465889	16466154	1592	-	.	ID="RND-6_FAMILY-1649";Tend="1399";Tstart="1132";shortTE="F";uid="920c66b7-0e4a-4d83-868e-2b7716652b4c"
CAJEWF010000002.1	RepeatMasker	Unknown	36865694	36865801	488	-	.	ID="RND-6_FAMILY-8382";Tend="1009";Tstart="898";shortTE="F";uid="2cf383ee-8713-42f4-b2f5-dfa0c695473a"
CAJEWF010000002.1	RepeatMasker	DNA	16162833	16163295	2797	-	.	ID="dna-10_bta";Tend="434";Tstart="3";shortTE="F";uid="3541fb48-c35c-4a66-afa6-f3ce9ac3748a"
CAJEWF010000002.1	RepeatMasker	LTR/Gypsy	28981229	28981485	1846	-	.	ID="RND-6_FAMILY-1649";Tend="1405";Tstart="1149";shortTE="F";uid="8d1a59f2-6454-4b54-8028-7fd6673c93e2"
CAJEWF010000002.1	RepeatMasker	DNA/hAT-Tip100	19827541	19827681	706	-	.	ID="RND-5_FAMILY-3189";Tend="1681";Tstart="1543";shortTE="F";uid="0b7101e0-dc9a-435f-a289-3ff9831eac75"
CAJEWF010000002.1	RepeatMasker	DNA/CMC-EnSpm	20933357	20933480	540	-	.	ID="RND-6_FAMILY-1912";Tend="1083";Tstart="949";shortTE="F";uid="4c3cf471-8f79-4735-bc89-bf36bd7982b7"
CAJEWF010000002.1	RepeatMasker	Unknown	23069366	23069504	530	-	.	ID="RND-1_FAMILY-27";Tend="1048";Tstart="907";shortTE="F";uid="1f07c075-f0f8-4dff-8e62-dee1e5505e5e"
CAJEWF010000002.1	RepeatMasker	DNA/CMC-Transib	22089725	22089871	720	-	.	ID="RND-5_FAMILY-2303";Tend="929";Tstart="767";shortTE="F";uid="a45169e1-5723-424d-b16d-cf9f151ce0f3"
CAJEWF010000002.1	RepeatMasker	DNA/CMC	6390407	6390641	1672	-	.	ID="RND-5_FAMILY-957";Tend="1089";Tstart="858";shortTE="F";uid="359f1dba-118c-45dd-be45-bb2ab97bb6a1"
CAJEWF010000002.1	RepeatMasker	Unknown	35030678	35030842	1236	-	.	ID="RND-4_FAMILY-384";Tend="1004";Tstart="840";shortTE="F";uid="252f9528-bfc5-47eb-a097-40a21d5fbcac"
CAJEWF010000002.1	RepeatMasker	DNA	33867426	33867928	3919	-	.	ID="DNA-1_BTA";Tend="504";Tstart="1";shortTE="F";uid="122d7cd4-0c57-4a5e-88b5-a8bf7377b3da"
CAJEWF010000002.1	RepeatMasker	DNA/CMC	40615156	40615392	1276	-	.	ID="RND-1_FAMILY-116";Tend="2540";Tstart="2296";shortTE="F";uid="6b14306b-e903-4b8e-a8dc-48c85714acf5"
CAJEWF010000002.1	RepeatMasker	LTR/DIRS	10054888	10055088	1047	-	.	ID="RND-6_FAMILY-2925";Tend="1153";Tstart="948";shortTE="F";uid="7bbcd677-0a1d-45fb-9dc9-2cf2c6993f93"
CAJEWF010000002.1	RepeatMasker	DNA	26386533	26387007	3558	-	.	ID="RND-6_FAMILY-1278";Tend="1295";Tstart="816";shortTE="F";uid="6b60f86a-c5e6-40b4-8bae-d6d376b7c2af"
CAJEWF010000002.1	RepeatMasker	LTR/Gypsy	41337005	41337264	461	-	.	ID="RND-3_FAMILY-25";Tend="1339";Tstart="1081";shortTE="F";uid="b4c62de4-64c0-464f-95fb-b6de97812885"
CAJEWF010000002.1	RepeatMasker	DNA	15276036	15276328	2196	-	.	ID="RND-3_FAMILY-135";Tend="1165";Tstart="873";shortTE="F";uid="c93a4e58-1275-421e-b977-a89f1cf16148"
CAJEWF010000002.1	RepeatMasker	DNA	31181070	31181351	1451	-	.	ID="RND-6_FAMILY-14136";Tend="1105";Tstart="826";shortTE="F";uid="3499f6a7-1e91-435f-a77b-a06c5e3b17b7"
CAJEWF010000002.1	RepeatMasker	DNA/Sola-2	13331466	13331590	526	-	.	ID="RND-6_FAMILY-11392";Tend="706";Tstart="573";shortTE="F";uid="67d5d3c6-195d-4689-acbe-a6b657738c5e"
CAJEWF010000002.1	RepeatMasker	LTR/Gypsy	24919530	24919763	1572	-	.	ID="RND-5_FAMILY-1051";Tend="1189";Tstart="943";shortTE="F";uid="907af844-e5d0-4217-8e45-b4af39dee39a"
CAJEWF010000002.1	RepeatMasker	DNA/hAT-Tip100	27732820	27733453	2150	-	.	ID="rnd-6_family-3454";Tend="984";Tstart="382";shortTE="F";uid="d11bbc4e-a816-4af7-95aa-6d29fbfaf5f8"
CAJEWF010000002.1	RepeatMasker	Unknown	27865701	27866141	1898	-	.	ID="RND-4_FAMILY-230";Tend="1425";Tstart="1018";shortTE="F";uid="027a36c1-e959-4ee9-86c5-5e0f3d5cdc25"
CAJEWF010000002.1	RepeatMasker	DNA	23638096	23638339	924	-	.	ID="DNA-5_BTA";Tend="230";Tstart="1";shortTE="F";uid="0536af9b-41b8-42f5-a04f-d06ace7b627e"
CAJEWF010000002.1	RepeatMasker	DNA	10661059	10661211	684	-	.	ID="DNA-11_BTA";Tend="142";Tstart="2";shortTE="F";uid="663ad387-6708-4934-9b14-d88934518276"
CAJEWF010000002.1	RepeatMasker	Unknown	23380928	23381233	1188	-	.	ID="RND-5_FAMILY-38";Tend="1237";Tstart="948";shortTE="F";uid="6018ac1b-14d7-4658-bd3f-b4c8299d3ad4"
CAJEWF010000002.1	RepeatMasker	DNA/CMC-Transib	32449199	32449597	2302	-	.	ID="RND-6_FAMILY-6190";Tend="1602";Tstart="1187";shortTE="F";uid="68d2609f-8100-435b-aaeb-864b1af97684"
CAJEWF010000002.1	RepeatMasker	LTR/Gypsy	11515375	11517303	14965	-	.	ID="RND-6_FAMILY-696";Tend="1806";Tstart="6";shortTE="F";uid="ea2794eb-d809-42c9-bea9-76fe2c6b3ff6"
CAJEWF010000002.1	RepeatMasker	LINE/L2	11294986	11295639	4000	-	.	ID="RND-6_FAMILY-5559";TEgroup="ctg_2%7CRND-6_FAMILY-5559%7C2";Tend="1273";Tstart="731";shortTE="F";uid="fcb11585-5bf6-43bc-9429-3099dcdd16e1"
CAJEWF010000002.1	RepeatMasker	Unknown	37783431	37783777	2869	-	.	ID="RND-1_FAMILY-337";Tend="1340";Tstart="987";shortTE="F";uid="e1622150-2754-4fe7-930a-4277aa4958b3"
CAJEWF010000002.1	RepeatMasker	Unknown	4470012	4470163	1088	-	.	ID="RND-1_FAMILY-27";Tend="1048";Tstart="897";shortTE="F";uid="662613bd-c5af-4d5b-97de-853cc6e9732d"
CAJEWF010000002.1	RepeatMasker	DNA/PIF-Harbinger	31814545	31814789	1606	-	.	ID="RND-4_FAMILY-1090";Tend="1193";Tstart="950";shortTE="F";uid="6e0cc80e-774f-4b09-b35c-8efe6a885370"
CAJEWF010000002.1	RepeatMasker	Unknown	3023814	3023977	1198	-	.	ID="RND-4_FAMILY-384";Tend="1003";Tstart="840";shortTE="F";uid="9aba03d9-a15c-4c2d-9ed8-8de3c552ac82"
CAJEWF010000002.1	RepeatMasker	RC/Helitron	32152062	32152180	525	-	.	ID="RND-1_FAMILY-827";Tend="885";Tstart="767";shortTE="F";uid="8a61e359-5823-4b00-8e8d-5a3c1f2ef44b"
CAJEWF010000002.1	RepeatMasker	DNA/hAT-hATm	3767764	3767960	615	-	.	ID="RND-5_FAMILY-4017";Tend="1860";Tstart="1666";shortTE="F";uid="12ea37e4-d640-4cfc-86a2-1e29b2d2f2dd"
CAJEWF010000002.1	RepeatMasker	DNA	15568636	15569038	2931	-	.	ID="DNA-4_BTA";Tend="554";Tstart="151";shortTE="F";uid="bfa2c1b0-750d-4eb2-8798-2187ab0de905"
CAJEWF010000002.1	RepeatMasker	LINE/L2	7964101	7965247	10010	-	.	ID="RND-1_FAMILY-232";Tend="2549";Tstart="1402";shortTE="F";uid="2bc1c4c8-2fdf-4e71-b72c-a8dc2e6f7785"
CAJEWF010000002.1	RepeatMasker	Unknown	33557527	33557739	1027	-	.	ID="RND-3_FAMILY-243";Tend="782";Tstart="560";shortTE="F";uid="781ab605-bd8a-4091-bd05-0ecf0e3789ab"
CAJEWF010000002.1	RepeatMasker	Unknown	32580449	32580772	1762	-	.	ID="RND-6_FAMILY-2397";Tend="1251";Tstart="922";shortTE="F";uid="3080433d-b030-42eb-a901-9b88a3e4b472"
CAJEWF010000002.1	RepeatMasker	Unknown	38835642	38835815	783	-	.	ID="RND-6_FAMILY-1721";Tend="1186";Tstart="1008";shortTE="F";uid="4ed2801f-a60b-4ff8-936c-1ccafdea55a6"
CAJEWF010000002.1	RepeatMasker	DNA	10630658	10630852	596	-	.	ID="RND-6_FAMILY-9444";Tend="873";Tstart="684";shortTE="F";uid="c199306d-3750-4359-9e10-ac85e12cda4a"
CAJEWF010000002.1	RepeatMasker	DNA/CMC-EnSpm	19575749	19575996	1387	-	.	ID="RND-1_FAMILY-56";Tend="1146";Tstart="903";shortTE="F";uid="2c17475b-8cd4-49c3-b069-f47cf07217cf"
CAJEWF010000002.1	RepeatMasker	Unknown	2317109	2317569	2564	-	.	ID="RND-6_FAMILY-6020";Tend="1540";Tstart="1060";shortTE="F";uid="f9b3e41c-3df7-4159-9d26-fdabfc6f0d11"
CAJEWF010000002.1	RepeatMasker	DNA/PIF-Harbinger	18971022	18971213	1034	-	.	ID="RND-4_FAMILY-1090";Tend="1192";Tstart="1037";shortTE="F";uid="be59eea0-c8ee-40e5-a245-23aac456a85d"
CAJEWF010000002.1	RepeatMasker	LTR/Pao	39963560	39963700	523	-	.	ID="RND-5_FAMILY-543";Tend="1371";Tstart="1254";shortTE="F";uid="eefd41c5-d1b1-446e-9f9b-fc31143aca03"
CAJEWF010000002.1	RepeatMasker	Unknown	16514688	16514949	1631	-	.	ID="RND-4_FAMILY-149";Tend="1173";Tstart="900";shortTE="F";uid="8da2fa5d-10d1-482c-a6fc-d2b8a8808f8b"
CAJEWF010000002.1	RepeatMasker	RC/Helitron	9077584	9077684	673	-	.	ID="RND-1_FAMILY-440";Tend="913";Tstart="809";shortTE="F";uid="78b93f54-8c82-4b71-8167-f4fc6850ee31"
CAJEWF010000002.1	RepeatMasker	Unknown	9974599	9976230	14026	-	.	ID="RND-5_FAMILY-4763";Tend="2332";Tstart="700";shortTE="F";uid="a21d2928-56e2-45cd-b7f3-7ffaa38921d5"
CAJEWF010000002.1	RepeatMasker	DNA	34569398	34569805	3277	-	.	ID="DNA-1_BTA";Tend="504";Tstart="97";shortTE="F";uid="ae20eb41-9db8-4554-8db4-466c6dd19f21"
CAJEWF010000002.1	RepeatMasker	Unknown	26177455	26177653	570	-	.	ID="RND-1_FAMILY-435";Tend="1154";Tstart="952";shortTE="F";uid="4cc6b11b-e3a5-4c9c-9b14-7bd7979d1098"
CAJEWF010000002.1	RepeatMasker	DNA/CMC-Chapaev-3	7102659	7102827	670	-	.	ID="RND-6_FAMILY-649";Tend="1935";Tstart="1765";shortTE="F";uid="7225a92b-6447-4231-8b13-62db144bf886"
CAJEWF010000002.1	RepeatMasker	Unknown	15798408	15798572	661	-	.	ID="RND-1_FAMILY-37";Tend="1058";Tstart="896";shortTE="F";uid="13765868-712a-484e-9687-62554174bc2d"
CAJEWF010000002.1	RepeatMasker	RC/Helitron	23572397	23572554	920	-	.	ID="RND-4_FAMILY-309";Tend="1318";Tstart="1161";shortTE="F";uid="2b71b2d0-6e31-40e2-90b8-96404ba34d94"
CAJEWF010000002.1	RepeatMasker	DNA/CMC-Chapaev-3	18152048	18152345	972	-	.	ID="RND-5_FAMILY-2579";Tend="2125";Tstart="1807";shortTE="F";uid="7141fbba-2c80-4e22-b541-01992866a3b8"
CAJEWF010000002.1	RepeatMasker	LTR/Copia	13256015	13257755	14963	-	.	ID="RND-6_FAMILY-4958";Tend="2007";Tstart="273";shortTE="F";uid="6488c230-6789-4204-bbd5-a4007116f351"
CAJEWF010000002.1	RepeatMasker	Unknown	22032424	22032595	698	-	.	ID="RND-1_FAMILY-36";Tend="1169";Tstart="1001";shortTE="F";uid="cef84743-8c5b-43ca-b9f9-4ec83850cc36"
CAJEWF010000002.1	RepeatMasker	DNA/CMC	15786387	15786505	605	-	.	ID="ENSPM-N2_BTA";Tend="119";Tstart="1";shortTE="F";uid="79274a25-6a99-4684-97bd-bb8a38cdf3ff"
CAJEWF010000002.1	RepeatMasker	DNA	41325520	41326025	3621	-	.	ID="DNA-1_BTA";Tend="504";Tstart="1";shortTE="F";uid="8967b818-dbec-4088-adef-ae55c120ef08"
CAJEWF010000002.1	RepeatMasker	DNA/CMC-EnSpm	15052064	15052233	968	-	.	ID="RND-6_FAMILY-1912";Tend="1120";Tstart="953";shortTE="F";uid="f5c9796e-4d74-4368-96e5-4c522b9eb0f5"
CAJEWF010000002.1	RepeatMasker	DNA/hAT-Tip100	9345899	9346073	1072	-	.	ID="RND-4_FAMILY-1987";Tend="1591";Tstart="1416";shortTE="F";uid="bba70848-6c40-4f87-b37f-061dd41fb4ae"
CAJEWF010000002.1	RepeatMasker	DNA/TcMar-Tc1	27454871	27456100	9648	-	.	ID="RND-1_FAMILY-889";Tend="2050";Tstart="823";shortTE="F";uid="88e10a91-29bf-4dae-81c5-ff840d5c1e2d"
CAJEWF010000002.1	RepeatMasker	Unknown	40683888	40684405	4070	-	.	ID="RND-5_FAMILY-5725";Tend="1453";Tstart="937";shortTE="F";uid="66bd2d94-f0a7-4f48-9d5d-db8b230e2e8f"
CAJEWF010000002.1	RepeatMasker	Unknown	12489926	12490121	801	-	.	ID="RND-1_FAMILY-415";Tend="5169";Tstart="4963";shortTE="F";uid="4945bd58-fd4b-4457-8310-2927587692eb"
CAJEWF010000002.1	RepeatMasker	LTR/DIRS	41005243	41005480	1600	-	.	ID="RND-6_FAMILY-2925";Tend="1173";Tstart="926";shortTE="F";uid="0f578326-1a87-47bc-b09c-3298d955a6d4"
CAJEWF010000002.1	RepeatMasker	Unknown	16302610	16302755	985	-	.	ID="RND-4_FAMILY-1179";Tend="1073";Tstart="922";shortTE="F";uid="d0ad4df6-c0c8-4653-8285-aa93edb7c4d4"
CAJEWF010000002.1	RepeatMasker	DNA/PIF-Spy	40078774	40078951	731	-	.	ID="RND-6_FAMILY-9002";Tend="665";Tstart="456";shortTE="F";uid="af33c072-ecd7-46a0-bc65-1b3b2b811356"
CAJEWF010000002.1	RepeatMasker	DNA/CMC-EnSpm	13273499	13273649	1825	-	.	ID="RND-6_FAMILY-2124";Tend="1160";Tstart="763";shortTE="F";uid="8068c331-96ab-4b6e-b6e5-6f80ed95fb96"
CAJEWF010000002.1	RepeatMasker	DNA/Academ-1	38254246	38254784	1767	-	.	ID="RND-6_FAMILY-350";Tend="3319";Tstart="2792";shortTE="F";uid="9fcc6d31-54ae-4ec1-aa03-ecd2ca49c9d6"
CAJEWF010000002.1	RepeatMasker	Unknown	26814649	26814902	704	-	.	ID="RND-6_FAMILY-1750";Tend="1342";Tstart="1096";shortTE="F";uid="70cd1a99-cd7a-4f6c-a628-5fd8d0792310"
CAJEWF010000002.1	RepeatMasker	DNA	40766003	40766133	750	-	.	ID="RND-6_FAMILY-7379";Tend="372";Tstart="235";shortTE="F";uid="e4b0253d-d568-4728-99d9-3918109f57a4"
CAJEWF010000002.1	RepeatMasker	LTR/Pao	34902961	34903345	2597	-	.	ID="RND-1_FAMILY-112";Tend="1300";Tstart="915";shortTE="F";uid="a9d34853-8399-4d93-882e-590733cf7bdb"
CAJEWF010000002.1	RepeatMasker	DNA/CMC-EnSpm	37662002	37662261	1456	-	.	ID="RND-6_FAMILY-1077";Tend="1171";Tstart="909";shortTE="F";uid="c359f915-f892-42da-8b6b-f594a8bfb689"
CAJEWF010000002.1	RepeatMasker	LINE/I-Jockey	35968971	35971287	9256	-	.	ID="JOCKEY-6_BTA";Tend="5288";Tstart="2944";shortTE="F";uid="8450d302-677e-4a22-8a77-cab329d25718"
CAJEWF010000002.1	RepeatMasker	LTR/Gypsy	4540735	4541000	1752	-	.	ID="RND-4_FAMILY-31";Tend="1362";Tstart="1097";shortTE="F";uid="f363fb44-d749-48b7-85ad-dbfb9c84df4a"
CAJEWF010000002.1	RepeatMasker	DNA	41278358	41278488	745	-	.	ID="RND-6_FAMILY-11069";Tend="1035";Tstart="904";shortTE="F";uid="6eb844c3-5c5f-430b-bb77-761ea4b9ab6e"
CAJEWF010000002.1	RepeatMasker	LTR/Gypsy	20849246	20849504	1173	-	.	ID="RND-5_FAMILY-1051";Tend="1186";Tstart="929";shortTE="F";uid="022d226d-c321-4272-baee-ec9cb331472a"
CAJEWF010000002.1	RepeatMasker	Unknown	8438182	8438775	3999	-	.	ID="RND-5_FAMILY-9918";Tend="1481";Tstart="885";shortTE="F";uid="56d942f0-202b-4393-9769-9f318fe4a53d"
CAJEWF010000002.1	RepeatMasker	DNA/Kolobok	21002295	21002673	2393	-	.	ID="RND-6_FAMILY-6547";Tend="1102";Tstart="655";shortTE="F";uid="84aea32e-61f9-4cff-9934-5c57b95145d5"
CAJEWF010000002.1	RepeatMasker	LINE/RTE-BovB	41677646	41677895	1407	-	.	ID="RND-6_FAMILY-7272";Tend="4008";Tstart="3749";shortTE="F";uid="1dfa35b5-1a9e-415a-be5a-082ac2b193cd"
CAJEWF010000002.1	RepeatMasker	Unknown	34769024	34769256	2112	-	.	ID="RND-6_FAMILY-778";Tend="1180";Tstart="948";shortTE="F";uid="f31e9651-c65d-4c58-85d7-c6b14c1a1bfd"
CAJEWF010000002.1	RepeatMasker	Unknown	1016775	1017099	811	-	.	ID="RND-1_FAMILY-614";Tend="1726";Tstart="1403";shortTE="F";uid="e5ac91ba-0297-441c-a115-3318a97271be"
CAJEWF010000002.1	RepeatMasker	DNA/hAT-Tip100	35847795	35848009	992	-	.	ID="RND-6_FAMILY-968";Tend="5468";Tstart="5189";shortTE="F";uid="3970b097-0846-4bb4-bd3c-48ae81018978"
CAJEWF010000002.1	RepeatMasker	DNA/TcMar-Tigger	27113997	27114179	1192	-	.	ID="RND-1_FAMILY-244";Tend="1060";Tstart="874";shortTE="F";uid="7eeebce7-e66f-4ef3-b0cc-43fa53f2d31e"
CAJEWF010000002.1	RepeatMasker	DNA/CMC-EnSpm	23738436	23738665	784	-	.	ID="RND-1_FAMILY-92";Tend="5843";Tstart="5595";shortTE="F";uid="b20f012e-4146-4a96-bba3-de7ed72c3a8f"
CAJEWF010000002.1	RepeatMasker	DNA	35132501	35132713	765	-	.	ID="DNA-5_BTA";Tend="236";Tstart="18";shortTE="F";uid="41ffafa1-3fa9-4191-9bda-66c6a2d9f419"
CAJEWF010000002.1	RepeatMasker	Unknown	36147054	36147339	726	-	.	ID="RND-6_FAMILY-5187";Tend="566";Tstart="279";shortTE="F";uid="6ed6a28b-5295-4a0d-8520-fccaf44fd520"
CAJEWF010000002.1	RepeatMasker	LTR/Gypsy	7456216	7456671	2620	-	.	ID="RND-6_FAMILY-9105";Tend="1379";Tstart="931";shortTE="F";uid="47a31e3d-5563-4713-b7ef-cded7dc56102"
CAJEWF010000002.1	RepeatMasker	DNA	14008487	14009375	6679	-	.	ID="RND-1_FAMILY-29";Tend="1382";Tstart="506";shortTE="F";uid="57248cac-f9bc-4bcc-8a8c-8de8e1c93da4"
CAJEWF010000002.1	RepeatMasker	DNA/hAT?	2409355	2409526	854	-	.	ID="RND-5_FAMILY-1660";Tend="1131";Tstart="954";shortTE="F";uid="96d99645-5ff3-4c3b-affc-4e0914055467"
CAJEWF010000002.1	RepeatMasker	DNA/CMC	2247175	2247303	876	-	.	ID="rnd-5_family-957";Tend="1089";Tstart="975";shortTE="F";uid="6895c8b8-c10d-4325-981f-bea0a80a3f40"
CAJEWF010000002.1	RepeatMasker	DNA	195843	196102	1280	-	.	ID="rnd-1_family-136";Tend="1387";Tstart="955";shortTE="F";uid="7b546d37-e871-46a0-85ba-4811c44d1cef"
CAJEWF010000002.1	RepeatMasker	DNA/CMC	40008855	40009034	1641	-	.	ID="rnd-5_family-957";Tend="1071";Tstart="280";shortTE="F";uid="a821b555-d142-4ef9-bca9-2a844ef348c3"
CAJEWF010000002.1	RepeatMasker	Unknown	29196125	29196234	481	-	.	ID="RND-3_FAMILY-43";Tend="1216";Tstart="1092";shortTE="F";uid="8b551c89-3ff3-40ad-bc7a-3eb35fe90e4b"
CAJEWF010000002.1	RepeatMasker	DNA/Kolobok-E	2630597	2631013	2189	-	.	ID="RND-4_FAMILY-462";Tend="1337";Tstart="928";shortTE="F";uid="bf67ff0f-1c8e-4d2c-8f7d-289fc0eb3ba0"
CAJEWF010000002.1	RepeatMasker	RC/Helitron	36810720	36810865	905	-	.	ID="RND-4_FAMILY-803";Tend="1341";Tstart="1198";shortTE="F";uid="67c2314b-0a88-4d69-b9e2-a907511a1c12"
CAJEWF010000002.1	RepeatMasker	DNA	1384276	1384586	1376	-	.	ID="DNA4-17B_BTA";Tend="276";Tstart="1";shortTE="F";uid="c49d02b1-8315-42d2-8a68-3e2fb5165b94"
CAJEWF010000002.1	RepeatMasker	DNA/hAT-Tip100	31276281	31276578	1843	-	.	ID="rnd-1_family-809";Tend="1504";Tstart="991";shortTE="F";uid="d727b89e-8ca9-40b1-9f49-21c28df80f26"
CAJEWF010000002.1	RepeatMasker	Unknown	6415813	6415967	958	-	.	ID="RND-5_FAMILY-505";Tend="1501";Tstart="1347";shortTE="F";uid="e767d13c-c894-4527-add8-b85fe14d3376"
CAJEWF010000002.1	RepeatMasker	DNA	41625864	41626112	1507	-	.	ID="RND-5_FAMILY-2645";Tend="1266";Tstart="1009";shortTE="F";uid="9c03e297-17ab-4456-8de1-7dbeeed1c5f4"
CAJEWF010000002.1	RepeatMasker	DNA	17694844	17695092	1120	-	.	ID="DNA-11_BTA";Tend="275";Tstart="23";shortTE="F";uid="db5541d9-3459-4670-b516-3b49b73972b6"
CAJEWF010000002.1	RepeatMasker	DNA	17632810	17632967	912	-	.	ID="dna4-17b_bta";Tend="126";Tstart="1";shortTE="F";uid="33825f1b-f444-4cf6-abbc-0b9d7624f18d"
CAJEWF010000002.1	RepeatMasker	DNA/TcMar-Tc1	34265949	34266153	1460	-	.	ID="RND-4_FAMILY-1919";Tend="1104";Tstart="902";shortTE="F";uid="9657360e-e554-4154-98a0-daa4a38adffe"
CAJEWF010000002.1	RepeatMasker	DNA/hAT-hATm	18791445	18791698	1264	-	.	ID="RND-6_FAMILY-7639";Tend="2532";Tstart="2283";shortTE="F";uid="12cfb791-60c1-4686-850e-fbc512cdfa66"
CAJEWF010000002.1	RepeatMasker	Unknown	37822303	37822403	535	-	.	ID="RND-6_FAMILY-1734";Tend="1060";Tstart="960";shortTE="F";uid="0e9cedb4-1d7c-45bc-b313-9daf6066e562"
CAJEWF010000002.1	RepeatMasker	LTR/Gypsy	20922171	20922473	1752	-	.	ID="RND-3_FAMILY-29";Tend="1083";Tstart="823";shortTE="F";uid="ed9fede7-0488-4fc2-b757-1d87f19f03dd"
CAJEWF010000002.1	RepeatMasker	RC/Helitron	37615317	37615997	5196	-	.	ID="RND-1_FAMILY-213";Tend="3378";Tstart="2709";shortTE="F";uid="53c2664b-ae1e-4978-88e2-6126eac8e3c3"
CAJEWF010000002.1	RepeatMasker	DNA/CMC	13361490	13361715	1509	-	.	ID="ENSPM-N1_BTA";Tend="228";Tstart="1";shortTE="F";uid="99d508c3-e214-4ffd-bc67-e62f032b453a"
CAJEWF010000002.1	RepeatMasker	DNA/hAT-Tip100	10684425	10684620	771	-	.	ID="RND-5_FAMILY-3189";Tend="1716";Tstart="1529";shortTE="F";uid="43a38c04-d659-47ef-9a79-c7ee67beaf02"
CAJEWF010000002.1	RepeatMasker	DNA/CMC	35501325	35501547	1758	-	.	ID="RND-5_FAMILY-957";Tend="1081";Tstart="859";shortTE="F";uid="e284730f-8751-4a6a-a108-6c497c22099c"
CAJEWF010000002.1	RepeatMasker	Unknown	28614609	28614903	1768	-	.	ID="RND-1_FAMILY-791";Tend="2943";Tstart="2641";shortTE="F";uid="f8cf40da-0ec8-47bd-a76b-d8e43fedd664"
CAJEWF010000002.1	RepeatMasker	DNA/TcMar-Tc1	35044945	35045137	678	-	.	ID="RND-4_FAMILY-168";Tend="1179";Tstart="963";shortTE="F";uid="d6eee007-8b25-4feb-8762-9b300c8249cf"
CAJEWF010000002.1	RepeatMasker	Unknown	22371644	22371903	578	-	.	ID="RND-2_FAMILY-342";Tend="1038";Tstart="784";shortTE="F";uid="099edd5e-1687-4ebf-8ec0-5c8dacfbc4d2"
CAJEWF010000002.1	RepeatMasker	DNA/CMC-Transib	8912992	8913115	724	-	.	ID="RND-5_FAMILY-2303";Tend="930";Tstart="807";shortTE="F";uid="76398fed-4959-484e-a2e8-77938932d2b3"
CAJEWF010000002.1	RepeatMasker	DNA/CMC-EnSpm	1728622	1728874	1581	-	.	ID="RND-2_FAMILY-41";Tend="1262";Tstart="1010";shortTE="F";uid="3b7bd931-ebeb-4e90-a40f-f97fe1e11573"
CAJEWF010000002.1	RepeatMasker	DNA/hAT?	30613623	30613890	1208	-	.	ID="RND-5_FAMILY-1660";Tend="1131";Tstart="876";shortTE="F";uid="813c276d-27b9-4cff-a1b8-14339647dda1"
CAJEWF010000002.1	RepeatMasker	DNA	7901536	7901766	1590	-	.	ID="RND-1_FAMILY-488";Tend="1917";Tstart="1656";shortTE="F";uid="acf9d10d-50df-4901-98a1-04d4a0240eb5"
CAJEWF010000002.1	RepeatMasker	DNA	19976412	19976525	577	-	.	ID="DNA-11_BTA";Tend="277";Tstart="161";shortTE="F";uid="9dbcd653-6f96-4d38-9dff-78a22624cf84"
CAJEWF010000002.1	RepeatMasker	Unknown	28257943	28258196	1239	-	.	ID="RND-1_FAMILY-36";Tend="1209";Tstart="952";shortTE="F";uid="af6b6d76-42a7-4cc2-837f-cc199dadb18b"
CAJEWF010000002.1	RepeatMasker	DNA/hAT-Tip100	11398987	11399231	1294	-	.	ID="RND-5_FAMILY-3523";Tend="923";Tstart="668";shortTE="F";uid="c53abb79-de79-4a69-9585-42ff5d6b790a"
CAJEWF010000002.1	RepeatMasker	LTR/Gypsy	8096375	8096543	535	-	.	ID="RND-6_FAMILY-1646";Tend="1498";Tstart="1330";shortTE="F";uid="ac0be839-a46d-447d-be86-1bfb1cd6f816"
CAJEWF010000002.1	RepeatMasker	DNA/PIF-Spy	23247807	23247950	880	-	.	ID="RND-5_FAMILY-1569";Tend="1886";Tstart="1742";shortTE="F";uid="1c918611-785b-4f14-a11a-b45081c75fe8"
CAJEWF010000002.1	RepeatMasker	DNA/Zator	38298529	38298654	511	-	.	ID="RND-6_FAMILY-2114";Tend="2394";Tstart="2272";shortTE="F";uid="afed9a04-b423-4825-8d3b-93c2ab532dd5"
CAJEWF010000002.1	RepeatMasker	LTR/Pao	7780834	7781032	509	-	.	ID="RND-5_FAMILY-543";Tend="1149";Tstart="938";shortTE="F";uid="a247fbbf-4f1e-4972-9458-2b1b4d12d347"
CAJEWF010000002.1	RepeatMasker	LTR/Pao	27688217	27688606	2814	-	.	ID="RND-5_FAMILY-543";Tend="1260";Tstart="879";shortTE="F";uid="f1b0e29c-28f7-4409-9e02-74ca7410baa4"
CAJEWF010000002.1	RepeatMasker	DNA	26943257	26943540	1672	-	.	ID="RND-1_FAMILY-59";Tend="1260";Tstart="982";shortTE="F";uid="f13b6276-6220-4748-b478-42d049c52bfc"
CAJEWF010000002.1	RepeatMasker	LTR/Gypsy	35254553	35254690	468	-	.	ID="RND-6_FAMILY-417";Tend="1020";Tstart="879";shortTE="F";uid="30df6aa6-6bfb-4cf4-9533-8f59575ed6b4"
CAJEWF010000002.1	RepeatMasker	RC/Helitron	15162348	15162462	737	-	.	ID="RND-5_FAMILY-1779";Tend="932";Tstart="811";shortTE="F";uid="e718cfb4-4b2d-4f8a-8b4a-a90f0cfcf2c8"
CAJEWF010000002.1	RepeatMasker	DNA	16825339	16825597	1177	-	.	ID="DNA-11_BTA";Tend="277";Tstart="6";shortTE="F";uid="fce35c57-c880-4ff1-adf4-9487f3d84a48"
CAJEWF010000002.1	RepeatMasker	Unknown	36418540	36418831	1267	-	.	ID="RND-2_FAMILY-63";TEgroup="ctg_2%7CRND-2_FAMILY-63%7C6";Tend="1032";Tstart="872";shortTE="F";uid="48d5bc38-4ea8-4201-9676-8fbb0e933e91"
CAJEWF010000002.1	RepeatMasker	DNA/CMC-EnSpm	17202746	17202865	596	-	.	ID="RND-6_FAMILY-813";Tend="1119";Tstart="1000";shortTE="F";uid="bf3819dc-1bc6-49f4-8a57-09fec1698a89"
CAJEWF010000002.1	RepeatMasker	LINE/I-Jockey	5871257	5871646	835	-	.	ID="RND-4_FAMILY-1190";TEgroup="ctg_2%7CRND-4_FAMILY-1190%7C3";Tend="1241";Tstart="932";shortTE="F";uid="7f0fd75a-8ab0-4ac6-a193-9525ca992787"
CAJEWF010000002.1	RepeatMasker	DNA/PIF-Spy	30677778	30678020	828	-	.	ID="RND-5_FAMILY-3006";TEgroup="ctg_2%7CRND-5_FAMILY-3006%7C4";Tend="2097";Tstart="1887";shortTE="F";uid="71384b78-03b3-4cda-84f5-e7a3b70dc56a"
CAJEWF010000002.1	RepeatMasker	Unknown	23336835	23337345	4514	-	.	ID="RND-1_FAMILY-757";Tend="1440";Tstart="930";shortTE="F";uid="ad7218a8-5b57-457b-939c-49ea8b85395c"
CAJEWF010000002.1	RepeatMasker	LTR/Gypsy	29471606	29471866	666	-	.	ID="RND-6_FAMILY-1646";Tend="1241";Tstart="961";shortTE="F";uid="d02f24fe-a868-4166-b090-e5fd19e7bcc2"
CAJEWF010000002.1	RepeatMasker	DNA/TcMar-Tc1	22155033	22155230	1035	-	.	ID="RND-4_FAMILY-168";Tend="1179";Tstart="964";shortTE="F";uid="68fa3b84-fc54-4d55-b187-2ebeda00d490"
CAJEWF010000002.1	RepeatMasker	DNA/hAT-Tag1	32944832	32945148	2766	-	.	ID="RND-1_FAMILY-726";Tend="1503";Tstart="1188";shortTE="F";uid="4a7d8d18-ffa2-444a-92f2-2b57fe23a93a"
CAJEWF010000002.1	RepeatMasker	LINE/I-Jockey	15695718	15695871	733	-	.	ID="RND-4_FAMILY-756";Tend="2881";Tstart="2729";shortTE="F";uid="5195a002-1ce0-4247-a7b1-495e095f0983"
CAJEWF010000002.1	RepeatMasker	DNA/hAT-Tip100	14562877	14563191	2470	-	.	ID="hat-n2_bta";Tend="414";Tstart="1";shortTE="F";uid="f834e059-2b66-432d-95c4-57b316d9aa85"
CAJEWF010000002.1	RepeatMasker	LTR/Pao	29485913	29486078	1326	-	.	ID="RND-1_FAMILY-569";Tend="1455";Tstart="1290";shortTE="F";uid="21cb1bb0-56fb-4405-a9ee-29b35296ca95"
CAJEWF010000002.1	RepeatMasker	DNA/CMC-Chapaev-3	6484020	6484167	950	-	.	ID="RND-6_FAMILY-649";Tend="1911";Tstart="1767";shortTE="F";uid="90345bfd-5f94-4601-afd2-d6b81afa7832"
CAJEWF010000002.1	RepeatMasker	DNA/hAT-hATm	6577871	6580695	20948	-	.	ID="HAT-N3_BTA";Tend="2830";Tstart="1";shortTE="F";uid="4bcd1ecc-0d50-4249-a1a8-d1e412f01197"
CAJEWF010000002.1	RepeatMasker	Unknown	21371555	21371814	622	-	.	ID="RND-2_FAMILY-342";Tend="1039";Tstart="779";shortTE="F";uid="168b3a1e-c3c7-4896-920b-ad19c49a65b1"
CAJEWF010000002.1	RepeatMasker	Unknown	13399317	13399516	797	-	.	ID="RND-1_FAMILY-36";Tend="1203";Tstart="952";shortTE="F";uid="74f03d24-25c2-4d40-85be-c2e427b888b0"
CAJEWF010000002.1	RepeatMasker	DNA/hAT-Tip100	30776032	30776708	2130	-	.	ID="RND-5_FAMILY-4888";Tend="1751";Tstart="1065";shortTE="F";uid="1ee46396-cef6-4c3b-b4be-514315644efd"
CAJEWF010000002.1	RepeatMasker	Unknown	23127238	23127414	1306	-	.	ID="RND-1_FAMILY-507";Tend="1080";Tstart="905";shortTE="F";uid="9af30264-58e6-4409-a85d-35560c4953e4"
CAJEWF010000002.1	RepeatMasker	DNA	19037642	19037780	867	-	.	ID="RND-1_FAMILY-110";Tend="1418";Tstart="1284";shortTE="F";uid="33995ebb-30c7-4f6d-ae92-93eb4ba4cc90"
CAJEWF010000002.1	RepeatMasker	DNA/hAT-Tip100	15403713	15403863	573	-	.	ID="RND-5_FAMILY-4888";Tend="1703";Tstart="1562";shortTE="F";uid="1f705342-05f1-44e7-b413-320fbcf68ab2"
CAJEWF010000002.1	RepeatMasker	DNA	40160293	40160797	2776	-	.	ID="DNA-1_BTA";Tend="504";Tstart="1";shortTE="F";uid="3395c347-1e99-46c5-991f-8a9ae20f6ff7"
CAJEWF010000002.1	RepeatMasker	LTR/Gypsy	13193896	13194175	1381	-	.	ID="RND-6_FAMILY-1649";Tend="1404";Tstart="1144";shortTE="F";uid="855e3188-2495-4985-a5dc-11509c05c992"
CAJEWF010000002.1	RepeatMasker	RC/Helitron	35740667	35740902	1642	-	.	ID="RND-5_FAMILY-1779";Tend="1054";Tstart="814";shortTE="F";uid="102a2c7b-75d4-4a9b-aafe-ec97cfea5f2b"
CAJEWF010000002.1	RepeatMasker	DNA/CMC-EnSpm	5113941	5114288	614	-	.	ID="RND-5_FAMILY-2651";Tend="2143";Tstart="1748";shortTE="F";uid="f9d8abb0-6e6d-41d3-b5c0-d1078e787658"
CAJEWF010000002.1	RepeatMasker	DNA/hAT?	15631197	15631511	2324	-	.	ID="HAT-N6_BTA";Tend="311";Tstart="1";shortTE="F";uid="8c0d7742-dc74-4944-8610-f10e9fa35fa5"
CAJEWF010000002.1	RepeatMasker	Unknown	8114442	8114910	2979	-	.	ID="RND-6_FAMILY-1777";Tend="1295";Tstart="558";shortTE="F";uid="477892cc-83fc-4f6c-907e-709a77eea90d"
CAJEWF010000002.1	RepeatMasker	DNA	377844	378080	1978	-	.	ID="RND-5_FAMILY-2486";Tend="1396";Tstart="1160";shortTE="F";uid="67727310-e3e4-4f0c-a84d-d7e8d6b1721a"
CAJEWF010000002.1	RepeatMasker	Unknown	14805921	14806141	1199	-	.	ID="RND-1_FAMILY-36";Tend="1209";Tstart="991";shortTE="F";uid="ff5b0960-a195-4dd7-8f51-eba15d638d3c"
CAJEWF010000002.1	RepeatMasker	DNA/P	700595	703430	25519	-	.	ID="RND-6_FAMILY-1938";Tend="3471";Tstart="637";shortTE="F";uid="f445b11e-701a-4d2d-9dee-a0908475ae56"
CAJEWF010000002.1	RepeatMasker	DNA/Sola-2	21864099	21864209	408	-	.	ID="RND-5_FAMILY-866";Tend="746";Tstart="644";shortTE="F";uid="d455a119-9cab-4d9f-ab21-0ae883b13c8d"
CAJEWF010000002.1	RepeatMasker	DNA	20122167	20122278	537	-	.	ID="DNA-5_BTA";Tend="111";Tstart="1";shortTE="F";uid="21bac089-b8e2-4831-85fb-e6678f9f6958"
CAJEWF010000002.1	RepeatMasker	DNA/Maverick	16272441	16273675	7652	-	.	ID="RND-1_FAMILY-183";Tend="2062";Tstart="824";shortTE="F";uid="c2e92127-f541-4acb-924e-de5c9a8e14bd"
CAJEWF010000002.1	RepeatMasker	DNA	31861525	31861714	498	-	.	ID="RND-1_FAMILY-491";Tend="1500";Tstart="1319";shortTE="F";uid="bc07d834-9737-4230-bef4-049f2ab46d0b"
CAJEWF010000002.1	RepeatMasker	DNA/MULE-MuDR	2208674	2209049	2577	-	.	ID="RND-6_FAMILY-15083";Tend="1230";Tstart="850";shortTE="F";uid="5c7689c1-d89d-4563-8e6e-1fbe415537d6"
CAJEWF010000002.1	RepeatMasker	LTR/Gypsy	2606381	2606627	1939	-	.	ID="RND-1_FAMILY-255";Tend="1219";Tstart="975";shortTE="F";uid="a9ada961-adae-4297-8fb1-e8c3a4fc326d"
CAJEWF010000002.1	RepeatMasker	Unknown	23369275	23369458	1045	-	.	ID="RND-6_FAMILY-1777";Tend="1281";Tstart="1094";shortTE="F";uid="376b5e57-4b77-432f-ab1a-9898c3ee7da0"
CAJEWF010000002.1	RepeatMasker	DNA/hAT-Tip100	1877817	1878047	1585	-	.	ID="RND-6_FAMILY-968";Tend="5413";Tstart="5185";shortTE="F";uid="fd663532-e93a-418d-a8f8-885d41fdc572"
CAJEWF010000002.1	RepeatMasker	Unknown	458075	458211	671	-	.	ID="RND-4_FAMILY-1179";Tend="1090";Tstart="954";shortTE="F";uid="9ea1c106-2570-4e03-934f-228fe35f48c7"
CAJEWF010000002.1	RepeatMasker	DNA/CMC-EnSpm	18144207	18144469	1854	-	.	ID="RND-2_FAMILY-41";Tend="1263";Tstart="1001";shortTE="F";uid="79b77745-b3b0-4d84-be34-0f374f438cee"
CAJEWF010000002.1	RepeatMasker	LTR/Gypsy	8923319	8923582	998	-	.	ID="RND-6_FAMILY-1649";Tend="1403";Tstart="1144";shortTE="F";uid="2461666d-684b-4cec-9ed2-e36270be3af2"
CAJEWF010000002.1	RepeatMasker	Unknown	32132653	32132776	737	-	.	ID="RND-6_FAMILY-1734";Tend="1086";Tstart="964";shortTE="F";uid="b01b8d2a-b744-4d0a-9cd6-c96e7d0fdb7f"
CAJEWF010000002.1	RepeatMasker	DNA	22216064	22216238	1024	-	.	ID="RND-5_FAMILY-398";Tend="4132";Tstart="3965";shortTE="F";uid="7251789f-0d62-44f6-b856-a36bb25bbe6a"
CAJEWF010000002.1	RepeatMasker	Unknown	7854971	7855106	479	-	.	ID="RND-1_FAMILY-37";Tend="1057";Tstart="902";shortTE="F";uid="ba17ef8a-3ea6-4315-a434-9a6812739d99"
CAJEWF010000002.1	RepeatMasker	DNA	34934800	34934983	1259	-	.	ID="RND-6_FAMILY-2749";Tend="1460";Tstart="1278";shortTE="F";uid="ec52e7d4-ff42-4ac8-8589-9f0f71906c63"
CAJEWF010000002.1	RepeatMasker	LTR/Gypsy	14163110	14163225	611	-	.	ID="RND-3_FAMILY-443";Tend="1295";Tstart="1170";shortTE="F";uid="b08c8a60-e5da-4625-911c-436157208693"
CAJEWF010000002.1	RepeatMasker	LTR/Gypsy	12810187	12810443	1253	-	.	ID="RND-6_FAMILY-1646";Tend="1504";Tstart="1249";shortTE="F";uid="3d3113f5-af2a-4cb8-a6a3-5e5228a5797a"
CAJEWF010000002.1	RepeatMasker	Unknown	22456639	22456870	2105	-	.	ID="RND-6_FAMILY-778";Tend="1180";Tstart="949";shortTE="F";uid="96043189-9c83-448e-a6b6-c1da902d0b0b"
CAJEWF010000002.1	RepeatMasker	DNA	13463910	13464462	4214	-	.	ID="DNA-4_BTA";Tend="554";Tstart="1";shortTE="F";uid="e66f98db-1c82-4cdc-9fdd-d3b9667b786a"
CAJEWF010000002.1	RepeatMasker	Unknown	35393727	35393857	847	-	.	ID="RND-4_FAMILY-384";Tend="1003";Tstart="877";shortTE="F";uid="acc8f1d1-ed6c-4017-a5e5-8bcce6229969"
CAJEWF010000002.1	RepeatMasker	DNA	2832324	2832546	1402	-	.	ID="RND-5_FAMILY-149";Tend="1356";Tstart="1133";shortTE="F";uid="0dbd4607-fa1e-4c80-830c-701f4cd676d4"
CAJEWF010000002.1	RepeatMasker	Unknown	35264644	35264775	407	-	.	ID="RND-6_FAMILY-1321";Tend="1110";Tstart="987";shortTE="F";uid="2a110a70-e393-445f-81fc-be02c9067d2c"
CAJEWF010000002.1	RepeatMasker	DNA	22817856	22817963	492	-	.	ID="DNA-11_BTA";Tend="551";Tstart="444";shortTE="F";uid="a0f5beb6-1d8b-4799-8ecf-619c8fc61d5a"
CAJEWF010000002.1	RepeatMasker	Unknown	37923408	37923561	541	-	.	ID="RND-6_FAMILY-2397";Tend="1531";Tstart="1387";shortTE="F";uid="a1c674b2-b287-4b00-83eb-a6042b3eed84"
CAJEWF010000002.1	RepeatMasker	DNA/TcMar-Tc1	31895958	31896152	1329	-	.	ID="RND-4_FAMILY-1919";Tend="1103";Tstart="909";shortTE="F";uid="2b169072-8fd8-4cae-92f2-4eba487ef19c"
CAJEWF010000002.1	RepeatMasker	DNA/PIF-Spy	26954222	26954601	515	-	.	ID="ISL2EU-2_BTA";TEgroup="ctg_2%7CISL2EU-2_BTA%7C20";Tend="4992";Tstart="2";shortTE="F";uid="898a3684-3f3d-4fb4-8b70-d28da05d8c21"
CAJEWF010000002.1	RepeatMasker	LINE/L2	10023549	10023828	2468	-	.	ID="RND-6_FAMILY-11753";Tend="1006";Tstart="727";shortTE="F";uid="9d15d452-effb-43ae-9b36-41dd25dc8199"
CAJEWF010000002.1	RepeatMasker	DNA	13297249	13297537	961	-	.	ID="RND-1_FAMILY-136";Tend="1170";Tstart="906";shortTE="F";uid="8ebe80f9-96b2-4ee6-b6eb-efc1fc3af429"
CAJEWF010000002.1	RepeatMasker	LTR/Gypsy	24517815	24522087	33432	-	.	ID="GYPSY-5_BTA-I";Tend="4287";Tstart="1";shortTE="F";uid="0c987a55-39ea-4485-8251-997d09d9f1dd"
CAJEWF010000002.1	RepeatMasker	LINE/I	41001498	41001750	1513	-	.	ID="NIMB-4_BTA";Tend="1753";Tstart="1510";shortTE="F";uid="e52b58f9-8dd5-4921-9099-fcc8048f1d9b"
CAJEWF010000002.1	RepeatMasker	DNA/CMC-EnSpm	17400679	17400932	915	-	.	ID="RND-6_FAMILY-1077";Tend="1170";Tstart="920";shortTE="F";uid="8c1707f9-f793-404d-b733-964d19855e4b"
CAJEWF010000002.1	RepeatMasker	DNA	16300615	16300878	763	-	.	ID="DNA-5_BTA";Tend="255";Tstart="1";shortTE="F";uid="ae055bde-d507-48d7-8344-d6707ae31d21"
CAJEWF010000002.1	RepeatMasker	DNA/CMC-Chapaev-3	16873006	16873113	414	-	.	ID="RND-5_FAMILY-1701";Tend="1006";Tstart="899";shortTE="F";uid="6dc763a7-93cc-4cfb-918f-528eb9a18daa"
CAJEWF010000002.1	RepeatMasker	DNA	15359687	15359930	1526	-	.	ID="DNA-1_BTA";Tend="243";Tstart="1";shortTE="F";uid="69d19e08-fb25-4119-9d1a-863a20e32467"
CAJEWF010000002.1	RepeatMasker	LTR/Gypsy	21631294	21631432	725	-	.	ID="RND-3_FAMILY-443";Tend="1293";Tstart="1151";shortTE="F";uid="99b1cfbc-adaa-4397-ba56-25cd3230778e"
CAJEWF010000002.1	RepeatMasker	LTR/Gypsy	10486764	10487000	1064	-	.	ID="RND-6_FAMILY-417";Tend="1164";Tstart="929";shortTE="F";uid="3bcdb770-9a04-49de-aa1c-4dea54cc8a96"
CAJEWF010000002.1	RepeatMasker	DNA/TcMar-Tc1	14874264	14874391	805	-	.	ID="RND-1_FAMILY-271";Tend="1534";Tstart="1403";shortTE="F";uid="72cb2833-ae0c-461d-9b4d-4afdcc966c48"
CAJEWF010000002.1	RepeatMasker	LTR/Gypsy	35031804	35031969	558	-	.	ID="RND-3_FAMILY-29";Tend="1245";Tstart="1082";shortTE="F";uid="387be837-613a-4dbf-88f1-0fb8386703e3"
CAJEWF010000002.1	RepeatMasker	DNA	7149182	7149398	642	-	.	ID="RND-1_FAMILY-752";Tend="1131";Tstart="912";shortTE="F";uid="60a38a9d-b0be-4e21-9c43-2e4b16888cf9"
CAJEWF010000002.1	RepeatMasker	DNA	953113	953388	1219	-	.	ID="DNA-11_BTA";Tend="283";Tstart="7";shortTE="F";uid="ed8cce7d-45f3-4c3d-b0b5-1ab3ea35c5a9"
CAJEWF010000002.1	RepeatMasker	DNA/hAT-Tip100	16805387	16805509	527	-	.	ID="RND-5_FAMILY-3189";Tend="1692";Tstart="1572";shortTE="F";uid="921892a4-2040-4106-a517-35768830e8e1"
CAJEWF010000002.1	RepeatMasker	DNA	38298391	38298498	465	-	.	ID="DNA-11_BTA";Tend="258";Tstart="153";shortTE="F";uid="0ce2864b-981e-469f-ab0e-81d6cb74791a"
CAJEWF010000002.1	RepeatMasker	RC/Helitron	20734423	20734840	1160	-	.	ID="RND-5_FAMILY-4101";Tend="725";Tstart="324";shortTE="F";uid="2189eebe-f0d0-48df-8f8f-8d7413d88ad2"
CAJEWF010000002.1	RepeatMasker	Unknown	30743839	30744383	4525	-	.	ID="RND-1_FAMILY-278";Tend="1365";Tstart="827";shortTE="F";uid="d43546d5-1a1e-446f-9332-38de41912b82"
CAJEWF010000002.1	RepeatMasker	LTR/Pao	28409644	28409877	1728	-	.	ID="RND-1_FAMILY-569";Tend="1243";Tstart="1010";shortTE="F";uid="dd0caac3-1e26-4f42-bcb9-99948aef7dc5"
CAJEWF010000002.1	RepeatMasker	DNA	372326	372564	1863	-	.	ID="RND-5_FAMILY-852";Tend="1396";Tstart="1131";shortTE="F";uid="4e2182af-a5d8-41df-a1c6-2cf0a7fb2d90"
CAJEWF010000002.1	RepeatMasker	DNA	10238366	10238519	470	-	.	ID="RND-6_FAMILY-3089";TEgroup="ctg_2%7CRND-6_FAMILY-3089%7C1";Tend="3820";Tstart="3667";shortTE="T";uid="ef3413ef-1562-418c-b0c3-cbce8dfed27a"
CAJEWF010000002.1	RepeatMasker	DNA/CMC-Transib	30818201	30818371	803	-	.	ID="RND-5_FAMILY-2303";Tend="929";Tstart="757";shortTE="F";uid="65c30f78-26e1-4430-aa45-24b01082aed3"
CAJEWF010000002.1	RepeatMasker	Unknown	35100598	35101141	4571	-	.	ID="RND-1_FAMILY-757";Tend="1472";Tstart="930";shortTE="F";uid="644cb02b-2b44-4b46-af55-0223e7ef43b1"
CAJEWF010000002.1	RepeatMasker	Unknown	11981186	11981467	2281	-	.	ID="RND-6_FAMILY-1712";Tend="1210";Tstart="942";shortTE="F";uid="fbe4a3b6-6848-436a-8970-3ed2070aca9e"
CAJEWF010000002.1	RepeatMasker	Unknown	29119837	29120104	1799	-	.	ID="RND-1_FAMILY-134";Tend="1205";Tstart="938";shortTE="F";uid="d44f89e5-b963-4da5-b768-ef1fd12d377b"
CAJEWF010000002.1	RepeatMasker	LINE/I-Jockey	2018621	2018722	501	-	.	ID="RND-4_FAMILY-1190";Tend="1031";Tstart="927";shortTE="F";uid="f6fc98ce-aec9-43b9-8910-d1e8a6b5a45c"
CAJEWF010000002.1	RepeatMasker	DNA	17981889	17982066	559	-	.	ID="DNA-5_BTA";Tend="255";Tstart="78";shortTE="F";uid="b7ac9f3c-175c-40a2-8f89-2b36182fc4ea"
CAJEWF010000002.1	RepeatMasker	Unknown	34331156	34331479	1169	-	.	ID="RND-1_FAMILY-202";Tend="1208";Tstart="904";shortTE="F";uid="043d97b2-7975-4e4e-aeac-77e0ca359ea0"
CAJEWF010000002.1	RepeatMasker	Unknown	29987132	29987342	1283	-	.	ID="RND-4_FAMILY-227";Tend="1190";Tstart="979";shortTE="F";uid="bb4d9aca-a3ee-420a-8318-350a995d559e"
CAJEWF010000002.1	RepeatMasker	RC/Helitron	32549794	32552844	11964	-	.	ID="RND-1_FAMILY-294";TEgroup="ctg_2%7CRND-1_FAMILY-294%7C1";Tend="3160";Tstart="767";shortTE="F";uid="89353a04-49c0-4f2c-8dfa-be7a0d7ce635"
CAJEWF010000002.1	RepeatMasker	DNA/CMC-EnSpm	24437048	24437291	1468	-	.	ID="RND-1_FAMILY-56";Tend="1147";Tstart="897";shortTE="F";uid="49f1bd0e-fae2-4e6c-a66d-e1ad7aef0f12"
CAJEWF010000002.1	RepeatMasker	DNA	21389581	21389739	821	-	.	ID="dna4-17b_bta";Tend="276";Tstart="154";shortTE="F";uid="3ed22dfa-de81-43a0-8ffe-365fd234ea14"
CAJEWF010000002.1	RepeatMasker	Unknown	3038212	3038522	2383	-	.	ID="RND-4_FAMILY-226";Tend="1227";Tstart="917";shortTE="F";uid="e47dcf86-49cb-4aae-97cf-cddda3f3318b"
CAJEWF010000002.1	RepeatMasker	DNA	1115949	1116292	1236	-	.	ID="RND-5_FAMILY-149";Tend="1356";Tstart="1001";shortTE="F";uid="dfe5eb87-7240-432b-9f8d-845fb7bbddae"
CAJEWF010000002.1	RepeatMasker	DNA	22949609	22949870	2042	-	.	ID="RND-5_FAMILY-2645";Tend="1268";Tstart="1007";shortTE="F";uid="9ad4fb0a-1e98-4c01-959d-17d616060926"
CAJEWF010000002.1	RepeatMasker	RC/Helitron	14138881	14139095	586	-	.	ID="RND-5_FAMILY-142";Tend="515";Tstart="293";shortTE="F";uid="1e92df95-1c52-4acf-bec6-c4c8ef26e8f6"
CAJEWF010000002.1	RepeatMasker	LTR/Gypsy	38417862	38418121	742	-	.	ID="RND-6_FAMILY-417";Tend="1182";Tstart="933";shortTE="F";uid="85f5181d-7032-469b-a7e1-e31fa34ae753"
CAJEWF010000002.1	RepeatMasker	LTR/Gypsy	18604043	18604637	1185	-	.	ID="RND-6_FAMILY-6215";Tend="1592";Tstart="978";shortTE="F";uid="d5940d02-58e8-4ebc-829f-41d1158a1d31"
CAJEWF010000002.1	RepeatMasker	DNA/CMC-Chapaev-3	8878262	8878417	1128	-	.	ID="RND-6_FAMILY-649";Tend="1913";Tstart="1759";shortTE="F";uid="52a0528d-da8d-4c11-bb27-4f5d584edc14"
CAJEWF010000002.1	RepeatMasker	DNA/CMC-Transib	11238954	11239116	1045	-	.	ID="RND-5_FAMILY-2303";Tend="927";Tstart="766";shortTE="F";uid="2e78cea8-b24c-4309-9978-6c00388971bb"
CAJEWF010000002.1	RepeatMasker	DNA/TcMar-Tigger	3095860	3096063	1175	-	.	ID="RND-1_FAMILY-244";Tend="1059";Tstart="861";shortTE="F";uid="ba109642-ed5d-4562-aacc-f10b41613a96"
CAJEWF010000002.1	RepeatMasker	Unknown	34541660	34541797	705	-	.	ID="RND-1_FAMILY-309";Tend="1049";Tstart="912";shortTE="F";uid="21ed57d3-7681-4c3e-a614-7e8d8065460e"
CAJEWF010000002.1	RepeatMasker	DNA/hAT-Tip100	9113854	9114130	2118	-	.	ID="RND-6_FAMILY-968";Tend="5452";Tstart="5179";shortTE="F";uid="748b6d83-faca-44b0-8ccd-cc3c52cba19d"
CAJEWF010000002.1	RepeatMasker	Unknown	22926956	22927171	598	-	.	ID="RND-5_FAMILY-4219";Tend="979";Tstart="792";shortTE="F";uid="3bdf7355-ad3b-4424-8953-db982f5a0590"
CAJEWF010000002.1	RepeatMasker	DNA/Sola-2	39162292	39162619	677	-	.	ID="RND-6_FAMILY-5446";Tend="3113";Tstart="2839";shortTE="F";uid="f5ffb1da-b429-45e5-a0c9-65a661ad5469"
CAJEWF010000002.1	RepeatMasker	DNA/CMC-Transib	16323648	16323809	1187	-	.	ID="RND-5_FAMILY-2303";Tend="929";Tstart="766";shortTE="F";uid="c64f08f1-9234-43bb-ad28-d530e7e546e9"
CAJEWF010000002.1	RepeatMasker	LTR/Pao	20224661	20225068	3016	-	.	ID="RND-1_FAMILY-112";Tend="1303";Tstart="911";shortTE="F";uid="a114a01d-dcc9-44c8-b32c-94cfd732cc70"
CAJEWF010000002.1	RepeatMasker	RC/Helitron	21394766	21395087	2143	-	.	ID="RND-5_FAMILY-390";Tend="1231";Tstart="900";shortTE="F";uid="63bb7a80-a251-4f85-a913-1e42f151d8b4"
CAJEWF010000002.1	RepeatMasker	RC/Helitron	24136552	24136872	1070	-	.	ID="RND-5_FAMILY-4979";Tend="1405";Tstart="1098";shortTE="F";uid="8a7f6a35-91a9-4c4a-a556-b25b6d2ee0f0"
CAJEWF010000002.1	RepeatMasker	Unknown	16003633	16003855	636	-	.	ID="RND-5_FAMILY-591";Tend="1477";Tstart="1257";shortTE="F";uid="b215fbb9-7618-42cb-9eb9-929524e29083"
CAJEWF010000002.1	RepeatMasker	Unknown	23326885	23327276	1247	-	.	ID="RND-3_FAMILY-330";Tend="1337";Tstart="935";shortTE="F";uid="c2d93cca-fcbb-4a91-b19d-695ef9f1a550"
CAJEWF010000002.1	RepeatMasker	LINE/L2	5580495	5580715	1272	-	.	ID="RND-4_FAMILY-328";Tend="1116";Tstart="900";shortTE="F";uid="af2361a9-bfaa-4be7-85e7-5d8452331a95"
CAJEWF010000002.1	RepeatMasker	Unknown	37820251	37820356	772	-	.	ID="RND-1_FAMILY-415";Tend="1953";Tstart="1848";shortTE="F";uid="10ee27b4-e872-4463-9abd-be1e04de30bb"
CAJEWF010000002.1	RepeatMasker	DNA	14526043	14526530	4003	-	.	ID="DNA-1_BTA";Tend="504";Tstart="1";shortTE="F";uid="31ab113b-b6fc-44e7-b554-5dc87821165d"
CAJEWF010000002.1	RepeatMasker	DNA/Sola-2	28042537	28042754	1240	-	.	ID="RND-6_FAMILY-5446";Tend="2752";Tstart="2535";shortTE="F";uid="4a0f7f59-4a6e-495f-b892-a6b9ba5eaf18"
CAJEWF010000002.1	RepeatMasker	DNA/hAT?	35760164	35760458	2560	-	.	ID="HAT-N6_BTA";Tend="293";Tstart="1";shortTE="F";uid="a9a17e6f-90a4-4a9c-8d0b-09ccecbd3c2a"
CAJEWF010000002.1	RepeatMasker	DNA	24742826	24743000	689	-	.	ID="DNA-5_BTA";Tend="166";Tstart="1";shortTE="F";uid="6f8b4864-81ac-4dc2-a958-c85b83495773"
CAJEWF010000002.1	RepeatMasker	Unknown	27602092	27602446	2128	-	.	ID="RND-4_FAMILY-1621";Tend="1186";Tstart="868";shortTE="F";uid="ffafa87a-2b49-4ba9-b4e5-052e1e41dc0e"
CAJEWF010000002.1	RepeatMasker	DNA/CMC-EnSpm	35522893	35523040	1003	-	.	ID="RND-6_FAMILY-1912";Tend="1107";Tstart="960";shortTE="F";uid="961175cb-4582-4712-82ce-3336f2009580"
CAJEWF010000002.1	RepeatMasker	DNA/TcMar-Tc1	286643	286879	492	-	.	ID="RND-6_FAMILY-7465";Tend="1624";Tstart="1373";shortTE="F";uid="950458d9-c05e-4c4f-9031-c4bcffd52ad2"
CAJEWF010000002.1	RepeatMasker	Unknown	9358325	9358574	746	-	.	ID="RND-1_FAMILY-217";Tend="1260";Tstart="1010";shortTE="F";uid="7bd5dfbc-4115-4210-bf43-7397c1d11a92"
CAJEWF010000002.1	RepeatMasker	LTR/Gypsy	25790346	25790600	1571	-	.	ID="RND-5_FAMILY-1051";Tend="1191";Tstart="937";shortTE="F";uid="b70181e4-6dcc-4a85-94d9-b80744f0fbe1"
CAJEWF010000002.1	RepeatMasker	DNA	4831428	4832387	1590	-	.	ID="RND-6_FAMILY-1044";TEgroup="ctg_2%7CRND-6_FAMILY-1044%7C2";Tend="2276";Tstart="746";shortTE="F";uid="ea720150-5ec7-4f80-a95d-3cfd51f7a5b6"
CAJEWF010000002.1	RepeatMasker	LTR/Pao	2292650	2292791	584	-	.	ID="RND-1_FAMILY-569";Tend="1141";Tstart="1009";shortTE="F";uid="fb4bb469-0acd-47ab-b60f-85f3e7977b6e"
CAJEWF010000002.1	RepeatMasker	DNA/CMC-EnSpm	6882319	6882575	1772	-	.	ID="RND-1_FAMILY-56";Tend="1150";Tstart="894";shortTE="F";uid="87d023bf-5035-4257-8b57-26aa4ba68ba5"
CAJEWF010000002.1	RepeatMasker	DNA/Sola-2	1006989	1010211	27848	-	.	ID="RND-6_FAMILY-871";Tend="3962";Tstart="741";shortTE="F";uid="0d48c42d-b110-4b39-9065-3f1db2246aac"
CAJEWF010000002.1	RepeatMasker	DNA	11985417	11985739	2319	-	.	ID="RND-1_FAMILY-234";Tend="1275";Tstart="946";shortTE="F";uid="9f089396-ded1-4db7-9794-a3a05a1cbac3"
CAJEWF010000002.1	RepeatMasker	DNA/hAT-Tip100	36919306	36920337	7413	-	.	ID="RND-1_FAMILY-220";Tend="1883";Tstart="897";shortTE="F";uid="da02b768-c3e6-449a-a7c8-4dd5dc8b28d2"
CAJEWF010000002.1	RepeatMasker	DNA	33968714	33968814	608	-	.	ID="RND-6_FAMILY-1167";Tend="2090";Tstart="1987";shortTE="F";uid="4fc18117-0244-4262-9c20-4d3e722fd563"
CAJEWF010000002.1	RepeatMasker	Unknown	32224611	32224938	493	-	.	ID="RND-6_FAMILY-1752";Tend="1284";Tstart="968";shortTE="F";uid="e72e1530-32e2-47c4-8a0e-017097d281b3"
CAJEWF010000002.1	RepeatMasker	LINE/CR1-Zenon	11208490	11208897	2996	-	.	ID="RND-6_FAMILY-1306";Tend="1378";Tstart="972";shortTE="F";uid="8d3a4524-56df-440c-83b8-a85ebb128298"
CAJEWF010000002.1	RepeatMasker	RC/Helitron	28479357	28479611	1357	-	.	ID="RND-4_FAMILY-971";Tend="1230";Tstart="963";shortTE="F";uid="75a48a33-8312-4f8f-8c60-57358a93b83e"
CAJEWF010000002.1	RepeatMasker	DNA/TcMar-Tc1	30287561	30287710	1025	-	.	ID="RND-1_FAMILY-275";Tend="1194";Tstart="1047";shortTE="F";uid="858a07c3-2391-4e4e-888c-8391be69fe0c"
CAJEWF010000002.1	RepeatMasker	DNA/CMC-EnSpm	14413323	14413568	1523	-	.	ID="RND-1_FAMILY-56";Tend="1146";Tstart="901";shortTE="F";uid="a2844042-4df8-445c-9355-7c87c34fd1f6"
CAJEWF010000002.1	RepeatMasker	DNA	175653	175929	2055	-	.	ID="DNA-11_BTA";Tend="277";Tstart="3";shortTE="F";uid="1466477c-d559-443e-a2c3-c78a5475bd33"
CAJEWF010000002.1	RepeatMasker	DNA	25823588	25823837	1414	-	.	ID="RND-1_FAMILY-59";Tend="1239";Tstart="985";shortTE="F";uid="a02511e9-b31d-4606-a52f-869e1d10ee16"
CAJEWF010000002.1	RepeatMasker	Unknown	22007161	22007390	1686	-	.	ID="RND-1_FAMILY-870";Tend="1239";Tstart="1006";shortTE="F";uid="bab1eae7-a415-4f31-a524-9272e52ea642"
CAJEWF010000002.1	RepeatMasker	RC/Helitron	24135379	24135527	614	-	.	ID="RND-5_FAMILY-4101";Tend="481";Tstart="334";shortTE="F";uid="cf616906-f885-48e8-a636-878983df8a30"
CAJEWF010000002.1	RepeatMasker	DNA	165663	165819	436	-	.	ID="DNA-5_BTA";Tend="157";Tstart="1";shortTE="F";uid="99f26623-ef9e-4458-ae09-3cde4544d006"
CAJEWF010000002.1	RepeatMasker	DNA/hAT-Tip100	14274230	14274380	604	-	.	ID="RND-5_FAMILY-3189";Tend="1692";Tstart="1540";shortTE="F";uid="e3f7c6c3-3904-4a5c-9e04-f97f45734fed"
CAJEWF010000002.1	RepeatMasker	RC/Helitron	1791228	1791996	4270	-	.	ID="HELITRON-1N1B_BTA";Tend="748";Tstart="1";shortTE="F";uid="62790779-1b26-44d5-9a96-a7786aafe6fd"
CAJEWF010000002.1	RepeatMasker	Unknown	41686262	41686616	2598	-	.	ID="RND-1_FAMILY-96";Tend="1249";Tstart="889";shortTE="F";uid="7791f3c9-94ff-44eb-8256-e1c7d2614e98"
CAJEWF010000002.1	RepeatMasker	DNA/PIF-Spy	10441473	10442319	4275	-	.	ID="RND-5_FAMILY-1562";Tend="1710";Tstart="883";shortTE="F";uid="cdb3d049-6e42-41a2-9b75-9db675678529"
CAJEWF010000002.1	RepeatMasker	DNA	36797630	36797813	431	-	.	ID="DNA-5_BTA";Tend="202";Tstart="19";shortTE="F";uid="7ced240f-993b-4975-8569-f8f86d04f30e"
CAJEWF010000002.1	RepeatMasker	LTR/Gypsy	22782498	22782762	1475	-	.	ID="RND-3_FAMILY-29";Tend="1341";Tstart="1081";shortTE="F";uid="039494b5-e2f1-48a8-a2ad-3fbf34a5381e"
CAJEWF010000002.1	RepeatMasker	DNA/CMC	4284022	4284194	1449	-	.	ID="RND-5_FAMILY-844";Tend="1022";Tstart="850";shortTE="F";uid="faf86b79-debd-4e0a-a420-ff1126219212"
CAJEWF010000002.1	RepeatMasker	Unknown	12833837	12834069	1093	-	.	ID="RND-4_FAMILY-1179";Tend="1166";Tstart="932";shortTE="F";uid="70888ff2-ed9f-4bf9-b0fb-d6cbd54db7ca"
CAJEWF010000002.1	RepeatMasker	DNA/hAT?	954992	955303	2280	-	.	ID="HAT-N6_BTA";Tend="311";Tstart="1";shortTE="F";uid="9ae48c2a-c7b4-4c4a-b4bb-92a03d0940ae"
CAJEWF010000002.1	RepeatMasker	DNA/hAT-Tip100	13140916	13141192	1204	-	.	ID="HAT-N7_BTA";Tend="909";Tstart="641";shortTE="F";uid="eb8e5091-05ad-4ab9-be52-a631d864422b"
CAJEWF010000002.1	RepeatMasker	DNA	12229562	12229901	1118	-	.	ID="DNA-11_BTA";Tend="277";Tstart="1";shortTE="F";uid="baac3e22-ff0c-4d18-8204-e91401dbed21"
CAJEWF010000002.1	RepeatMasker	Unknown	18534164	18534326	1266	-	.	ID="RND-4_FAMILY-384";Tend="1003";Tstart="840";shortTE="F";uid="d209f357-7df6-4ab1-853c-c5ae0b15d430"
CAJEWF010000002.1	RepeatMasker	DNA/Zator	23097751	23097883	591	-	.	ID="RND-6_FAMILY-2114";Tend="2417";Tstart="2275";shortTE="F";uid="e5dc880f-a60e-4dd3-94dd-1fef6470903a"
CAJEWF010000002.1	RepeatMasker	Unknown	38406247	38406430	918	-	.	ID="RND-5_FAMILY-38";Tend="1136";Tstart="943";shortTE="F";uid="ed0e32b0-3e34-4a12-9c05-fbbbbc8980d7"
CAJEWF010000002.1	RepeatMasker	DNA/CMC-Transib	14860384	14860543	897	-	.	ID="RND-5_FAMILY-2303";Tend="926";Tstart="767";shortTE="F";uid="084cd0fd-231d-4d5a-8b9c-5ef2e8b14148"
CAJEWF010000002.1	RepeatMasker	DNA/hAT-Tip100	23572810	23572944	971	-	.	ID="HAT-N2_BTA";Tend="825";Tstart="692";shortTE="F";uid="7a127d6a-d9a9-4223-b2b2-6f563a72304b"
CAJEWF010000002.1	RepeatMasker	Unknown	16188914	16189184	732	-	.	ID="RND-1_FAMILY-257";Tend="1208";Tstart="928";shortTE="F";uid="aa993da0-452f-4567-844b-6adf5e8f23c7"
CAJEWF010000002.1	RepeatMasker	DNA/hAT?	21855393	21855704	2334	-	.	ID="HAT-N6_BTA";Tend="311";Tstart="1";shortTE="F";uid="fa315771-eda0-4c2e-afb4-d6a61979bb26"
CAJEWF010000002.1	RepeatMasker	LINE/RTE-BovB	25512585	25512891	2283	-	.	ID="RND-6_FAMILY-5298";Tend="4012";Tstart="3703";shortTE="F";uid="d2047f60-c749-4946-b6ad-94032c83dcc7"
CAJEWF010000002.1	RepeatMasker	DNA	17584896	17585279	2253	-	.	ID="RND-5_FAMILY-149";Tend="1361";Tstart="988";shortTE="F";uid="2b0d54a9-ff99-4c0a-b34a-8a36df06daf9"
CAJEWF010000002.1	RepeatMasker	Unknown	13490805	13491093	986	-	.	ID="RND-6_FAMILY-8937";Tend="1198";Tstart="884";shortTE="F";uid="292e47c8-72d6-4e71-917c-7b3f4ec96394"
CAJEWF010000002.1	RepeatMasker	DNA/hAT-hATm	39537587	39537768	563	-	.	ID="RND-6_FAMILY-448";TEgroup="ctg_2%7CRND-6_FAMILY-448%7C4";Tend="3354";Tstart="2924";shortTE="T";uid="ec26d1f9-464d-4345-9180-e4b99ad1ddd4"
CAJEWF010000002.1	RepeatMasker	LTR/Gypsy	39680169	39680463	829	-	.	ID="RND-6_FAMILY-1649";Tend="1403";Tstart="1116";shortTE="F";uid="3552a721-eda4-48bb-9084-e589f432a6b9"
CAJEWF010000002.1	RepeatMasker	DNA	15413133	15413328	830	-	.	ID="RND-5_FAMILY-2645";Tend="1266";Tstart="1067";shortTE="F";uid="5c7fc958-5580-41f5-bc06-b279848493ca"
CAJEWF010000002.1	RepeatMasker	Unknown	4594574	4594725	976	-	.	ID="RND-1_FAMILY-27";Tend="1049";Tstart="898";shortTE="F";uid="2e4d2431-1a46-454d-8d68-dd1719c52e27"
CAJEWF010000002.1	RepeatMasker	DNA/hAT-Tip100	41594340	41595155	4639	-	.	ID="HAT-N2_BTA";Tend="825";Tstart="1";shortTE="F";uid="cfc70f46-4ff7-4b4e-920a-5dc26c9149f6"
CAJEWF010000002.1	RepeatMasker	DNA	17971885	17971996	497	-	.	ID="RND-6_FAMILY-14136";Tend="1103";Tstart="994";shortTE="F";uid="47b8d2fd-c6fc-473a-b347-42095ceb5f9d"
CAJEWF010000002.1	RepeatMasker	DNA/hAT-Tip100	18691998	18692180	1143	-	.	ID="RND-5_FAMILY-413";Tend="2078";Tstart="1895";shortTE="F";uid="419cc747-323e-4af6-a8be-3e975b50fe10"
CAJEWF010000002.1	RepeatMasker	Unknown	2318030	2318194	1321	-	.	ID="RND-4_FAMILY-384";Tend="1004";Tstart="840";shortTE="F";uid="7cab533a-e77e-4ccb-b82b-8ea1fe4a24dc"
CAJEWF010000002.1	RepeatMasker	Unknown	23439425	23439664	1032	-	.	ID="RND-6_FAMILY-7438";Tend="1180";Tstart="917";shortTE="F";uid="2e18b7fa-fe7b-4351-a127-124620d43347"
CAJEWF010000002.1	RepeatMasker	LINE/I	10716038	10716207	644	-	.	ID="RND-6_FAMILY-4328";Tend="304";Tstart="137";shortTE="F";uid="f46e0d40-e510-4b7e-8368-98313c03a3b3"
CAJEWF010000002.1	RepeatMasker	Unknown	39790538	39790675	870	-	.	ID="RND-6_FAMILY-2207";Tend="1241";Tstart="1105";shortTE="F";uid="282e8d71-036d-4961-9d85-4b81a1bbef31"
CAJEWF010000002.1	RepeatMasker	Unknown	32954683	32954968	1859	-	.	ID="RND-3_FAMILY-72";Tend="1147";Tstart="863";shortTE="F";uid="7eab7bfd-62ec-4690-948b-13dfd98b08bd"
CAJEWF010000002.1	RepeatMasker	DNA	11278066	11278340	1463	-	.	ID="RND-1_FAMILY-978";Tend="5345";Tstart="5055";shortTE="F";uid="257907fe-9ed9-41a7-9523-7422b382ca61"
CAJEWF010000002.1	RepeatMasker	DNA/CMC-Transib	34328779	34328953	1000	-	.	ID="RND-5_FAMILY-2303";Tend="936";Tstart="758";shortTE="F";uid="558db15e-5685-49a5-8cb1-766648fd1463"
CAJEWF010000002.1	RepeatMasker	Unknown	32723914	32724038	871	-	.	ID="RND-1_FAMILY-78";Tend="1078";Tstart="955";shortTE="F";uid="d1135e75-2475-415b-97c6-b94b3ee64378"
CAJEWF010000002.1	RepeatMasker	DNA/CMC-EnSpm	30970717	30970982	1509	-	.	ID="RND-1_FAMILY-56";Tend="1155";Tstart="890";shortTE="F";uid="8601dca5-3d6a-4aa5-8244-f0e0ca2e11e4"
CAJEWF010000002.1	RepeatMasker	Unknown	7249298	7249462	1172	-	.	ID="RND-4_FAMILY-384";Tend="1004";Tstart="840";shortTE="F";uid="c443efe6-a47f-4811-b13d-e429e0495ed7"
CAJEWF010000002.1	RepeatMasker	Unknown	39711432	39711703	1699	-	.	ID="RND-1_FAMILY-134";Tend="1204";Tstart="938";shortTE="F";uid="5a8d89b7-831e-4be7-97b1-57c04f38dd8c"
CAJEWF010000002.1	RepeatMasker	DNA/hAT?	4389109	4389362	1820	-	.	ID="RND-6_FAMILY-77";Tend="1146";Tstart="890";shortTE="F";uid="511835d2-9c1a-4c74-87fc-3f2ba8b4346b"
CAJEWF010000002.1	RepeatMasker	DNA	38412485	38412909	3288	-	.	ID="RND-1_FAMILY-497";Tend="1031";Tstart="608";shortTE="F";uid="adcf2218-f168-4dd8-849b-ee3996ba9299"
CAJEWF010000002.1	RepeatMasker	Unknown	18858532	18859132	4079	-	.	ID="RND-6_FAMILY-31360";Tend="1642";Tstart="1054";shortTE="F";uid="f7d73aaa-59a3-4b0c-9319-af8dc14fafde"
CAJEWF010000002.1	RepeatMasker	DNA	35976723	35977314	466	-	.	ID="DNA-11_BTA";TEgroup="ctg_2%7CDNA-11_BTA%7C44";Tend="432";Tstart="1";shortTE="T";uid="888183dd-823f-4124-82d7-b249b4062bfa"
CAJEWF010000002.1	RepeatMasker	DNA/CMC-EnSpm	10775349	10775502	595	-	.	ID="RND-6_FAMILY-2037";Tend="1566";Tstart="1416";shortTE="F";uid="52de883a-d2aa-42fd-8a2f-b31002eb99c6"
CAJEWF010000002.1	RepeatMasker	RC/Helitron	38580353	38580467	474	-	.	ID="RND-6_FAMILY-894";Tend="849";Tstart="734";shortTE="F";uid="90d8aea9-c454-4d34-9b06-3fb01e842e59"
CAJEWF010000002.1	RepeatMasker	DNA	23656174	23656288	418	-	.	ID="RND-1_FAMILY-598";Tend="1172";Tstart="1057";shortTE="F";uid="88c90691-7da1-4947-98c6-d874ec889b02"
CAJEWF010000002.1	RepeatMasker	DNA	36119788	36119900	542	-	.	ID="RND-1_FAMILY-136";Tend="1027";Tstart="917";shortTE="F";uid="7975d2d5-7cfa-49aa-9f0e-3f545823aca2"
CAJEWF010000002.1	RepeatMasker	DNA/CMC-EnSpm	7975549	7976069	795	-	.	ID="rnd-6_family-2037";Tend="1561";Tstart="1256";shortTE="F";uid="6f880b9a-ac50-4de5-82ab-cf0bb88aca34"
CAJEWF010000002.1	RepeatMasker	DNA	40249616	40249879	1958	-	.	ID="RND-5_FAMILY-2645";Tend="1267";Tstart="1001";shortTE="F";uid="68e45f5e-fd10-4f4a-aa78-0fc0b293a9f9"
CAJEWF010000002.1	RepeatMasker	DNA/CMC-EnSpm	25551027	25551213	1267	-	.	ID="RND-1_FAMILY-516";Tend="1182";Tstart="996";shortTE="F";uid="4e67a633-86f6-49de-8c44-bf620da5edd9"
CAJEWF010000002.1	RepeatMasker	DNA	41070332	41070465	929	-	.	ID="RND-4_FAMILY-441";Tend="1093";Tstart="960";shortTE="F";uid="a4f87811-6e0c-4877-98ad-b2fa7ce0c9c2"
CAJEWF010000002.1	RepeatMasker	Unknown	2444178	2444417	494	-	.	ID="RND-3_FAMILY-763";Tend="1206";Tstart="969";shortTE="F";uid="eeb506a7-654d-4edf-a030-18845563b0e2"
CAJEWF010000002.1	RepeatMasker	RC/Helitron	20559134	20559426	840	-	.	ID="RND-6_FAMILY-606";Tend="2065";Tstart="1796";shortTE="F";uid="edf403c5-a447-48fa-94cf-aca0c66d1e37"
CAJEWF010000002.1	RepeatMasker	Unknown	18963359	18963528	1079	-	.	ID="RND-2_FAMILY-63";Tend="1033";Tstart="870";shortTE="F";uid="f28e6578-4e56-4b95-8fdf-758fb4be2471"
CAJEWF010000002.1	RepeatMasker	DNA/CMC-EnSpm	27205599	27205876	1744	-	.	ID="RND-1_FAMILY-56";Tend="1158";Tstart="895";shortTE="F";uid="4ed61a3a-b018-4d33-9bc2-d42a6106f878"
CAJEWF010000002.1	RepeatMasker	DNA/TcMar-Tc1	10407829	10408050	1217	-	.	ID="RND-4_FAMILY-168";Tend="1177";Tstart="955";shortTE="F";uid="957c35a1-5f3f-437e-9911-ea07f7476d67"
CAJEWF010000002.1	RepeatMasker	DNA/CMC-EnSpm	21530994	21531293	1382	-	.	ID="RND-1_FAMILY-61";Tend="1740";Tstart="1448";shortTE="F";uid="838fbbd1-c407-4643-86f4-a0612d59add5"
CAJEWF010000002.1	RepeatMasker	Unknown	6540388	6540698	448	-	.	ID="RND-5_FAMILY-5004";Tend="958";Tstart="651";shortTE="F";uid="3ef79d2f-06dc-4515-a901-a27fab73ce31"
CAJEWF010000002.1	RepeatMasker	Unknown	8746983	8747411	2658	-	.	ID="RND-1_FAMILY-66";Tend="1963";Tstart="1549";shortTE="F";uid="96fa1b0c-3bf6-49dd-899a-c345c685cbde"
CAJEWF010000002.1	RepeatMasker	DNA/CMC	7668426	7668647	1766	-	.	ID="ENSPM-N1_BTA";Tend="222";Tstart="1";shortTE="F";uid="4e1cc2ef-09dd-41a6-a985-3dc9f5f4060a"
CAJEWF010000002.1	RepeatMasker	Unknown	3802612	3802893	1570	-	.	ID="RND-6_FAMILY-541";Tend="1380";Tstart="1102";shortTE="F";uid="f51c0ee6-309b-4128-9cd5-83e4c171fe73"
CAJEWF010000002.1	RepeatMasker	LTR/Gypsy	41381452	41381712	1345	-	.	ID="RND-6_FAMILY-1646";Tend="1502";Tstart="1244";shortTE="F";uid="700014ee-f298-4b02-a3e9-51a86a5d874e"
CAJEWF010000002.1	RepeatMasker	DNA	17771232	17771459	433	-	.	ID="RND-4_FAMILY-746";Tend="703";Tstart="466";shortTE="F";uid="215a1dfc-56e9-4933-9321-0911cf92c09e"
CAJEWF010000002.1	RepeatMasker	Unknown	19557028	19557516	4060	-	.	ID="RND-6_FAMILY-2136";Tend="1461";Tstart="973";shortTE="F";uid="b0f17862-d4c6-4938-9e33-853659bda33a"
CAJEWF010000002.1	RepeatMasker	DNA/Kolobok	893148	893406	695	-	.	ID="KOLOBOK-N2_BTA";Tend="422";Tstart="157";shortTE="F";uid="409126a3-b847-49d8-947b-6db7d217f113"
CAJEWF010000002.1	RepeatMasker	DNA/Sola-2	38029258	38029399	427	-	.	ID="RND-6_FAMILY-871";Tend="897";Tstart="757";shortTE="F";uid="63d3ce32-30e0-48bc-b91b-a38e8a09a703"
CAJEWF010000002.1	RepeatMasker	Unknown	12553493	12553760	1692	-	.	ID="RND-1_FAMILY-556";Tend="1194";Tstart="928";shortTE="F";uid="8bdc2cd3-bdc1-413f-b356-42c988e3234f"
CAJEWF010000002.1	RepeatMasker	LINE/RTE-BovB	38389532	38389724	800	-	.	ID="RND-6_FAMILY-5298";Tend="3938";Tstart="3741";shortTE="F";uid="ab176b13-9d25-4e1b-9115-da83f4b286d8"
CAJEWF010000002.1	RepeatMasker	DNA	26138990	26139122	558	-	.	ID="DNA-9_BTA";Tend="141";Tstart="1";shortTE="F";uid="42e25c7c-f313-4812-8fbb-bf2d3ce70efe"
CAJEWF010000002.1	RepeatMasker	Unknown	29378363	29379157	4414	-	.	ID="RND-6_FAMILY-6412";Tend="2266";Tstart="1476";shortTE="F";uid="bc98ab70-0915-42f8-b788-e930216061b8"
CAJEWF010000002.1	RepeatMasker	Unknown	13977144	13977251	664	-	.	ID="RND-3_FAMILY-258";Tend="1075";Tstart="964";shortTE="F";uid="676c57cf-996f-408c-8550-a50b4ac88429"
CAJEWF010000002.1	RepeatMasker	RC/Helitron	27535387	27535561	563	-	.	ID="HELITRON-1N1B_BTA";Tend="307";Tstart="132";shortTE="F";uid="7e3355d6-93a7-4e93-adf0-100a94b6251b"
CAJEWF010000002.1	RepeatMasker	LTR/Gypsy	8667843	8668021	400	-	.	ID="RND-6_FAMILY-9105";Tend="1153";Tstart="937";shortTE="F";uid="fc806576-4fc5-450a-baf1-e9da972ff2c2"
CAJEWF010000002.1	RepeatMasker	Unknown	21120656	21120768	480	-	.	ID="RND-1_FAMILY-78";Tend="1070";Tstart="953";shortTE="F";uid="fff3d7cf-fe0e-4a5c-8edb-3da51c23574c"
CAJEWF010000002.1	RepeatMasker	Unknown	29033528	29033974	3355	-	.	ID="RND-6_FAMILY-9000";Tend="2423";Tstart="1981";shortTE="F";uid="8f63f570-8cb9-4720-aa6e-1a34f08fee58"
CAJEWF010000002.1	RepeatMasker	LTR/Gypsy	32712735	32712984	1206	-	.	ID="RND-6_FAMILY-417";Tend="1164";Tstart="912";shortTE="F";uid="e6388896-0279-4693-8cd8-e62902bf8720"
CAJEWF010000002.1	RepeatMasker	DNA	41317173	41317546	2096	-	.	ID="RND-5_FAMILY-149";Tend="1359";Tstart="988";shortTE="F";uid="db8b6254-0b24-4e41-85f3-02914354b69e"
CAJEWF010000002.1	RepeatMasker	Unknown	31394152	31394377	1290	-	.	ID="RND-1_FAMILY-40";Tend="1184";Tstart="960";shortTE="F";uid="546f80b5-5b0f-4944-bde6-c89a3dbaad1f"
CAJEWF010000002.1	RepeatMasker	LTR/Pao	32561099	32561373	2001	-	.	ID="RND-4_FAMILY-3020";Tend="1179";Tstart="894";shortTE="F";uid="b6501ef3-ccfa-4077-a0da-f0d98d9d8eec"
CAJEWF010000002.1	RepeatMasker	DNA	154240	154373	611	-	.	ID="RND-5_FAMILY-1401";Tend="1120";Tstart="993";shortTE="F";uid="511e6ac6-b4ed-4b5b-b7a0-90f963f9f8bc"
CAJEWF010000002.1	RepeatMasker	DNA	23484636	23484861	1201	-	.	ID="RND-5_FAMILY-971";Tend="1601";Tstart="1383";shortTE="F";uid="9a6edf71-10b9-4552-b0fc-b9e94b538b7c"
CAJEWF010000002.1	RepeatMasker	Unknown	34877498	34877665	712	-	.	ID="RND-6_FAMILY-1734";Tend="1155";Tstart="963";shortTE="F";uid="3c567ac2-8bd3-4745-9b2b-1f55a096f68a"
CAJEWF010000002.1	RepeatMasker	LINE/CR1-Zenon	37051219	37051773	916	-	.	ID="RND-6_FAMILY-1306";TEgroup="ctg_2%7CRND-6_FAMILY-1306%7C1";Tend="1395";Tstart="976";shortTE="F";uid="a6d42669-6259-4e54-b758-5eba98439fed"
CAJEWF010000002.1	RepeatMasker	DNA/CMC-EnSpm	20395789	20396044	1956	-	.	ID="RND-6_FAMILY-7144";Tend="1227";Tstart="967";shortTE="F";uid="d5656d39-cb39-4a3c-858d-c4144729e65a"
CAJEWF010000002.1	RepeatMasker	Unknown	38373316	38373545	1881	-	.	ID="RND-5_FAMILY-500";Tend="978";Tstart="749";shortTE="F";uid="d8a2cd5f-42ac-4b0a-bae2-ff3f5ac81679"
CAJEWF010000002.1	RepeatMasker	Unknown	2875413	2875738	658	-	.	ID="RND-1_FAMILY-217";Tend="1261";Tstart="923";shortTE="F";uid="b1e69664-1da5-414e-8f9e-59ea6bab10de"
CAJEWF010000002.1	RepeatMasker	DNA/Kolobok	23891476	23891661	1027	-	.	ID="RND-6_FAMILY-2985";Tend="2822";Tstart="2633";shortTE="F";uid="bdf4a905-dfaf-4ae1-964b-0583183342e8"
CAJEWF010000002.1	RepeatMasker	DNA	24619083	24619214	956	-	.	ID="RND-4_FAMILY-211";Tend="1324";Tstart="1191";shortTE="F";uid="8f4ccde6-f891-44df-9601-e035174e4360"
CAJEWF010000002.1	RepeatMasker	LINE/L2	22945341	22945603	2068	-	.	ID="RND-1_FAMILY-164";Tend="1175";Tstart="916";shortTE="F";uid="a56a1568-e9ce-4829-9653-3048f4b67075"
CAJEWF010000002.1	RepeatMasker	Unknown	33861792	33862034	1774	-	.	ID="RND-3_FAMILY-154";Tend="1205";Tstart="962";shortTE="F";uid="4607bf88-8d13-41ac-93dd-f60830b04c27"
CAJEWF010000002.1	RepeatMasker	DNA/CMC-Transib	2364398	2364554	1183	-	.	ID="RND-5_FAMILY-2303";Tend="922";Tstart="766";shortTE="F";uid="f3d1f7c4-3a5b-4632-8382-b449073abb94"
CAJEWF010000002.1	RepeatMasker	DNA/CMC	30647299	30647528	1465	-	.	ID="RND-5_FAMILY-957";Tend="1087";Tstart="859";shortTE="F";uid="f6489bb4-0856-4950-b349-6e2a4352e199"
CAJEWF010000002.1	RepeatMasker	DNA/hAT?	19921101	19921274	825	-	.	ID="RND-6_FAMILY-24";Tend="1189";Tstart="1007";shortTE="F";uid="5013267f-3e91-475a-9cfd-3e6ec2c59b56"
CAJEWF010000002.1	RepeatMasker	DNA	40430900	40431122	1522	-	.	ID="RND-1_FAMILY-194";Tend="1067";Tstart="840";shortTE="F";uid="26ee217e-2502-49fa-97bb-e5c2ed0d3ed5"
CAJEWF010000002.1	RepeatMasker	DNA/CMC-EnSpm	15238678	15238843	1068	-	.	ID="RND-6_FAMILY-1912";Tend="1116";Tstart="953";shortTE="F";uid="36add427-196d-4d3a-820f-eb4b9b1a5e0a"
CAJEWF010000002.1	RepeatMasker	DNA/CMC-EnSpm	8630183	8630387	890	-	.	ID="rnd-6_family-2037";TEgroup="ctg_2%7Crnd-6_family-2037%7C1";Tend="1561";Tstart="1291";shortTE="T";uid="bba73cb8-2cde-4433-a556-757501fa1a34"
CAJEWF010000002.1	RepeatMasker	DNA/CMC-EnSpm	3355387	3355496	427	-	.	ID="RND-6_FAMILY-1165";Tend="1374";Tstart="1251";shortTE="F";uid="ef699b7f-58cd-4d68-9d95-d9fcf33a654d"
CAJEWF010000002.1	RepeatMasker	Unknown	25934923	25936107	9989	-	.	ID="RND-1_FAMILY-66";Tend="1946";Tstart="764";shortTE="F";uid="5154dc5f-6d9c-41bf-b755-d6ccfc4aa9b7"
CAJEWF010000002.1	RepeatMasker	DNA/CMC	5099050	5099299	1542	-	.	ID="RND-5_FAMILY-957";Tend="1090";Tstart="860";shortTE="F";uid="e86bc2da-5520-467f-b333-892adba39f9d"
CAJEWF010000002.1	RepeatMasker	DNA	36256807	36257069	1787	-	.	ID="RND-5_FAMILY-2645";Tend="1267";Tstart="1005";shortTE="F";uid="effc2a2d-78da-454b-a1b0-408cb461c463"
CAJEWF010000002.1	RepeatMasker	Unknown	26520463	26520677	1302	-	.	ID="RND-4_FAMILY-1003";Tend="1211";Tstart="996";shortTE="F";uid="af11bd9b-55f8-44fa-8906-2fcc60969223"
CAJEWF010000002.1	RepeatMasker	RC/Helitron	41669244	41669480	1130	-	.	ID="RND-5_FAMILY-430";Tend="725";Tstart="510";shortTE="F";uid="4253e951-bbcf-4940-9b02-7b72954f053b"
CAJEWF010000002.1	RepeatMasker	DNA/CMC-EnSpm	29954747	29954880	928	-	.	ID="RND-1_FAMILY-56";Tend="1151";Tstart="1018";shortTE="F";uid="bf216887-5b26-4e13-bf85-24618b68dcb9"
CAJEWF010000002.1	RepeatMasker	DNA	14094973	14095298	1838	-	.	ID="DNA-11_BTA";Tend="551";Tstart="232";shortTE="F";uid="5ab9ce03-9a09-4e3b-933e-051cd60e848c"
CAJEWF010000002.1	RepeatMasker	DNA	7761741	7761982	1703	-	.	ID="RND-5_FAMILY-312";Tend="1511";Tstart="1270";shortTE="F";uid="a35823e1-4a7c-4a98-9f69-c7913e3580c4"
CAJEWF010000002.1	RepeatMasker	DNA	19792259	19792493	1788	-	.	ID="RND-4_FAMILY-183";Tend="1115";Tstart="882";shortTE="F";uid="f06235f8-979a-4039-973a-85574ba6935c"
CAJEWF010000002.1	RepeatMasker	DNA/PIF-Spy	36227262	36227914	929	-	.	ID="RND-6_FAMILY-765";TEgroup="ctg_2%7CRND-6_FAMILY-765%7C2";Tend="2426";Tstart="987";shortTE="F";uid="d3e0bda0-177b-4299-be7c-517ff919d37d"
CAJEWF010000002.1	RepeatMasker	DNA/CMC	15940112	15940346	1782	-	.	ID="RND-5_FAMILY-957";Tend="1088";Tstart="852";shortTE="F";uid="d033e33d-f0a5-4327-ac27-acde934cd854"
CAJEWF010000002.1	RepeatMasker	RC/Helitron	3596949	3597352	2051	-	.	ID="RND-4_FAMILY-309";Tend="1817";Tstart="1369";shortTE="F";uid="a16ebe8c-a7d5-468a-a502-9eeaa1aebbda"
CAJEWF010000002.1	RepeatMasker	Unknown	16772233	16772343	485	-	.	ID="RND-3_FAMILY-763";Tend="1246";Tstart="1132";shortTE="F";uid="34313289-0ca4-497a-a7e4-f7ba92194990"
CAJEWF010000002.1	RepeatMasker	DNA/hAT-hATm	26338274	26339982	9666	-	.	ID="rnd-1_family-273";Tend="2441";Tstart="612";shortTE="F";uid="de1fb6a1-51f0-4714-b217-06c9c7ce64a6"
CAJEWF010000002.1	RepeatMasker	DNA/Sola-2	4093401	4093687	831	-	.	ID="RND-1_FAMILY-349";Tend="1129";Tstart="857";shortTE="F";uid="3a306c9f-4dd4-4591-8fdc-3f07e3016a1e"
CAJEWF010000002.1	RepeatMasker	DNA/Sola-2	25819867	25819974	407	-	.	ID="RND-6_FAMILY-3279";Tend="1880";Tstart="1779";shortTE="F";uid="9a463bd6-242c-4082-94f2-99b0ccc10d43"
CAJEWF010000002.1	RepeatMasker	DNA/CMC-Transib	5553824	5553988	1180	-	.	ID="RND-5_FAMILY-2303";Tend="929";Tstart="765";shortTE="F";uid="fe40e783-2f9c-49a5-a0ed-13460d503302"
CAJEWF010000002.1	RepeatMasker	Unknown	18929723	18929874	1114	-	.	ID="RND-6_FAMILY-12228";Tend="1152";Tstart="999";shortTE="F";uid="6a5cafbf-030f-45c5-b8a3-e4bc8713a003"
CAJEWF010000002.1	RepeatMasker	DNA	30039194	30039463	1947	-	.	ID="DNA-11_BTA";Tend="550";Tstart="275";shortTE="F";uid="aeaafffe-0fb9-47a5-8a54-11cd382769da"
CAJEWF010000002.1	RepeatMasker	Unknown	40098606	40098862	1068	-	.	ID="RND-1_FAMILY-36";Tend="1209";Tstart="953";shortTE="F";uid="b3ff34f4-54b1-47ac-a34d-bc8de87ccb51"
CAJEWF010000002.1	RepeatMasker	DNA/CMC	13649387	13650669	10727	-	.	ID="RND-6_FAMILY-1985";Tend="1918";Tstart="635";shortTE="F";uid="90ab8bb8-71d3-4155-90f1-9ca91dbba5aa"
CAJEWF010000002.1	RepeatMasker	DNA	2466166	2466401	1029	-	.	ID="DNA-11_BTA";Tend="274";Tstart="5";shortTE="F";uid="82c08be4-4aa9-41bd-a93e-5982185f895c"
CAJEWF010000002.1	RepeatMasker	DNA/hAT-hAT5	24150912	24151212	2304	-	.	ID="RND-1_FAMILY-772";Tend="1607";Tstart="1321";shortTE="F";uid="5acc8fe7-a5d4-4f73-8616-07c5f8b4167e"
CAJEWF010000002.1	RepeatMasker	RC/Helitron	7218047	7218215	600	-	.	ID="RND-1_FAMILY-294";Tend="916";Tstart="744";shortTE="F";uid="03ccd9eb-95d3-40a3-80fc-252c7d01f1be"
CAJEWF010000002.1	RepeatMasker	DNA	5218041	5218321	1479	-	.	ID="DNA-11_BTA";Tend="549";Tstart="275";shortTE="F";uid="c44b956f-5f47-4938-9d3c-fb7171665a96"
CAJEWF010000002.1	RepeatMasker	DNA/hAT-Tip100	35283070	35284003	7738	-	.	ID="RND-4_FAMILY-272";Tend="1812";Tstart="878";shortTE="F";uid="2ba1b622-ddef-4f35-8b9d-4e39e891af06"
CAJEWF010000002.1	RepeatMasker	DNA	11845315	11845592	1873	-	.	ID="DNA-11_BTA";Tend="277";Tstart="1";shortTE="F";uid="6dc92be8-9c67-4283-8aee-1b968e874957"
CAJEWF010000002.1	RepeatMasker	DNA	18236934	18237190	1041	-	.	ID="DNA-11_BTA";Tend="538";Tstart="276";shortTE="F";uid="62f7457f-1dab-4693-b00e-1ffdd9690564"
CAJEWF010000002.1	RepeatMasker	DNA	1776484	1776641	938	-	.	ID="RND-5_FAMILY-1857";TEgroup="ctg_2%7CRND-5_FAMILY-1857%7C1";Tend="4711";Tstart="4560";shortTE="F";uid="e06e56a8-c180-4789-b689-397c137357e6"
CAJEWF010000002.1	RepeatMasker	LINE/RTE-BovB	2232213	2232325	448	-	.	ID="RND-6_FAMILY-5298";Tend="3535";Tstart="3402";shortTE="F";uid="177bd347-c872-4f21-83d3-c8d3ade80295"
CAJEWF010000002.1	RepeatMasker	Unknown	12280794	12281360	3457	-	.	ID="RND-3_FAMILY-932";Tend="1456";Tstart="883";shortTE="F";uid="474ccf37-cf7b-45fa-8dd1-8d488461a14b"
CAJEWF010000002.1	RepeatMasker	LINE/L2	41334477	41334760	1627	-	.	ID="RND-4_FAMILY-328";Tend="1165";Tstart="881";shortTE="F";uid="3401edc6-7a77-48c9-b9d1-c34bc041e490"
CAJEWF010000002.1	RepeatMasker	LTR/Gypsy	8417567	8417830	1313	-	.	ID="RND-6_FAMILY-1649";Tend="1407";Tstart="1145";shortTE="F";uid="5c37bdfb-b1f1-47cc-8cb7-8d90870b0021"
CAJEWF010000002.1	RepeatMasker	LTR/Gypsy	24069668	24069806	570	-	.	ID="RND-5_FAMILY-56";Tend="1068";Tstart="928";shortTE="F";uid="dc9e9384-b9d4-43de-9bdd-1a789e6e0bb8"
CAJEWF010000002.1	RepeatMasker	DNA/TcMar-Tc1	37945855	37946036	1210	-	.	ID="RND-4_FAMILY-1919";Tend="1103";Tstart="903";shortTE="F";uid="14955296-b1ce-4dc8-bae1-298f53827bf1"
CAJEWF010000002.1	RepeatMasker	DNA	20694254	20694635	1182	-	.	ID="RND-5_FAMILY-971";Tend="1204";Tstart="831";shortTE="F";uid="4f83abf8-266e-4e08-9f9c-2d0496366c71"
CAJEWF010000002.1	RepeatMasker	DNA/Sola-2	29487533	29488443	6327	-	.	ID="RND-1_FAMILY-931";Tend="2228";Tstart="1359";shortTE="F";uid="b11c86ff-0b52-4c10-be81-cdddc55cead3"
CAJEWF010000002.1	RepeatMasker	DNA	17084511	17084730	1249	-	.	ID="RND-4_FAMILY-183";Tend="1117";Tstart="890";shortTE="F";uid="67c25724-f4e6-46f4-b7b2-1a2e651fd848"
CAJEWF010000002.1	RepeatMasker	DNA	35160568	35160930	1851	-	.	ID="RND-5_FAMILY-5066";Tend="1324";Tstart="969";shortTE="F";uid="5b8a0fdb-911d-4c93-a3fe-03d8f795eb48"
CAJEWF010000002.1	RepeatMasker	LINE/L2	19870192	19870453	1610	-	.	ID="RND-1_FAMILY-164";Tend="1178";Tstart="916";shortTE="F";uid="8459f153-18cc-4321-949e-765e21eda770"
CAJEWF010000002.1	RepeatMasker	Unknown	35092334	35092603	2142	-	.	ID="RND-1_FAMILY-545";Tend="1220";Tstart="955";shortTE="F";uid="9525ddc6-127f-4ea5-bc84-cb127fd88ae8"
CAJEWF010000002.1	RepeatMasker	DNA/hAT-Tip100	33713275	33714219	7906	-	.	ID="RND-1_FAMILY-220";Tend="1885";Tstart="944";shortTE="F";uid="30b35725-a5f9-4f1c-b268-dd2a68718279"
CAJEWF010000002.1	RepeatMasker	DNA/Zator	26512296	26512421	542	-	.	ID="RND-6_FAMILY-2114";Tend="2396";Tstart="2271";shortTE="F";uid="b6d51cb8-99f6-4a76-848c-6108a678c159"
CAJEWF010000002.1	RepeatMasker	Unknown	18586164	18586666	4391	-	.	ID="RND-4_FAMILY-624";Tend="1350";Tstart="863";shortTE="F";uid="2dc9a36e-222b-4a83-bbe5-fea0b0efd7c7"
CAJEWF010000002.1	RepeatMasker	LINE/I-Jockey	12207366	12207630	1730	-	.	ID="RND-4_FAMILY-1190";Tend="1242";Tstart="974";shortTE="F";uid="a38be65f-ee62-41dd-9256-1d934940ddf0"
CAJEWF010000002.1	RepeatMasker	RC/Helitron	12625080	12625246	608	-	.	ID="RND-5_FAMILY-142";Tend="1475";Tstart="1312";shortTE="F";uid="a5fffb9b-ad48-48ba-b29f-c6eba8401a42"
CAJEWF010000002.1	RepeatMasker	LTR/Gypsy	30941015	30941278	1607	-	.	ID="RND-3_FAMILY-25";Tend="1088";Tstart="825";shortTE="F";uid="de5146c5-758a-4e28-8ed2-f80703c97b8e"
CAJEWF010000002.1	RepeatMasker	Unknown	7467399	7467619	739	-	.	ID="RND-6_FAMILY-828";Tend="1118";Tstart="891";shortTE="F";uid="3d8db346-dae0-4936-bd2f-977413553829"
CAJEWF010000002.1	RepeatMasker	LTR/Gypsy	31789913	31790166	992	-	.	ID="RND-6_FAMILY-417";Tend="1166";Tstart="909";shortTE="F";uid="08c8a421-66c1-419e-9e62-cef95b670fc8"
CAJEWF010000002.1	RepeatMasker	LTR/Gypsy	17155692	17155995	1181	-	.	ID="RND-6_FAMILY-1646";Tend="1529";Tstart="1247";shortTE="F";uid="6d553c0d-ba7b-472e-962b-20aaa727a201"
CAJEWF010000002.1	RepeatMasker	DNA/CMC-EnSpm	20620107	20620255	701	-	.	ID="RND-6_FAMILY-2037";Tend="1393";Tstart="1246";shortTE="F";uid="cbf4e9a8-561a-480b-9ed6-00aa08ee950d"
CAJEWF010000002.1	RepeatMasker	DNA	33630188	33630406	1250	-	.	ID="DNA-11_BTA";Tend="495";Tstart="275";shortTE="F";uid="f8820ab7-4d92-4d1a-bfd9-56e4b323ef6d"
CAJEWF010000002.1	RepeatMasker	DNA/hAT?	20038113	20038345	943	-	.	ID="RND-5_FAMILY-1660";Tend="1126";Tstart="866";shortTE="F";uid="02a91fea-484b-48ee-a0a3-09a3c9e0665d"
CAJEWF010000002.1	RepeatMasker	Unknown	32516761	32516912	1252	-	.	ID="RND-6_FAMILY-5914";Tend="955";Tstart="804";shortTE="F";uid="2597a175-dcd8-4a0e-a8c6-902405723aea"
CAJEWF010000002.1	RepeatMasker	DNA	12926196	12926461	1889	-	.	ID="RND-5_FAMILY-2645";Tend="1271";Tstart="1005";shortTE="F";uid="6fe1036e-5791-41e5-9876-b79bc8a5cf85"
CAJEWF010000002.1	RepeatMasker	Unknown	6706125	6706252	780	-	.	ID="RND-1_FAMILY-78";Tend="1078";Tstart="951";shortTE="F";uid="b36f03d0-90d5-4492-b538-bded439e41fa"
CAJEWF010000002.1	RepeatMasker	DNA	647027	647180	1145	-	.	ID="RND-6_FAMILY-3855";Tend="3046";Tstart="2894";shortTE="F";uid="4225ab8f-a484-4bf3-a189-d0d41a304ff4"
CAJEWF010000002.1	RepeatMasker	Unknown	40100651	40100931	1902	-	.	ID="RND-1_FAMILY-119";Tend="1186";Tstart="912";shortTE="F";uid="d2a5ea9b-7bac-439e-842f-0f4179bbb58d"
CAJEWF010000002.1	RepeatMasker	LINE/R1	40050914	40052013	6281	-	.	ID="R1-5_BTA";Tend="8119";Tstart="7021";shortTE="F";uid="9711884b-a3c6-4a48-b0aa-be5d2adf92f6"
CAJEWF010000002.1	RepeatMasker	Unknown	19876089	19876239	900	-	.	ID="RND-4_FAMILY-243";Tend="1150";Tstart="1000";shortTE="F";uid="cb0ddd95-7cfb-49ab-a8b7-c887d056aef3"
CAJEWF010000002.1	RepeatMasker	DNA/MULE-MuDR	36034313	36034646	672	-	.	ID="RND-5_FAMILY-1752";Tend="1210";Tstart="881";shortTE="F";uid="2272b3c7-fcda-4c20-a71d-7415a73cc0d2"
CAJEWF010000002.1	RepeatMasker	DNA	11340558	11340796	617	-	.	ID="DNA-5_BTA";Tend="239";Tstart="1";shortTE="F";uid="4adef667-bb6c-492c-ba2a-c816e85881bc"
CAJEWF010000002.1	RepeatMasker	DNA/Kolobok	1714408	1714847	3057	-	.	ID="KOLOBOK-N2_BTA";Tend="442";Tstart="1";shortTE="F";uid="01837e11-7af7-45e7-a1b4-e96d65460f2d"
CAJEWF010000002.1	RepeatMasker	Unknown	30716621	30716788	1258	-	.	ID="RND-5_FAMILY-652";Tend="1092";Tstart="925";shortTE="F";uid="a94e65ab-7723-4537-b30c-c312fde9961e"
CAJEWF010000002.1	RepeatMasker	DNA/hAT-Tip100	12682730	12682953	1155	-	.	ID="HAT-N7_BTA";Tend="1175";Tstart="951";shortTE="F";uid="9fbe116b-bfd3-4e79-b53a-d07367193055"
CAJEWF010000002.1	RepeatMasker	LTR/Gypsy	24256354	24256598	422	-	.	ID="RND-5_FAMILY-1051";TEgroup="ctg_2%7CRND-5_FAMILY-1051%7C2";Tend="1214";Tstart="1126";shortTE="T";uid="d933588a-be03-4b3f-be56-13f7d159b42c"
CAJEWF010000002.1	RepeatMasker	RC/Helitron	5167172	5167364	776	-	.	ID="HELITRON-1_BTA";Tend="3582";Tstart="3380";shortTE="F";uid="6c98e09f-7404-447b-ad91-9dda19042dbf"
CAJEWF010000002.1	RepeatMasker	DNA	5219630	5219763	582	-	.	ID="RND-6_FAMILY-6295";Tend="2775";Tstart="2642";shortTE="F";uid="27016cae-155e-4816-9972-c4f023f70397"
CAJEWF010000002.1	RepeatMasker	Unknown	35908653	35908887	2122	-	.	ID="RND-6_FAMILY-778";Tend="1184";Tstart="950";shortTE="F";uid="d28f6dbc-aa5e-492e-95a7-f19e41230c82"
CAJEWF010000002.1	RepeatMasker	Unknown	12201445	12201622	592	-	.	ID="RND-6_FAMILY-2266";Tend="1132";Tstart="927";shortTE="F";uid="e0202251-045b-40a5-aea6-1065a0ad4676"
CAJEWF010000002.1	RepeatMasker	Unknown	9169066	9171156	3950	-	.	ID="RND-6_FAMILY-1748";Tend="2010";Tstart="22";shortTE="F";uid="f36a5359-e67d-49ae-bd9c-33acd4f570e1"
CAJEWF010000002.1	RepeatMasker	DNA	13341529	13342033	3777	-	.	ID="DNA-1_BTA";Tend="504";Tstart="1";shortTE="F";uid="f27494e2-2846-498b-8efc-c256dfa84fad"
CAJEWF010000002.1	RepeatMasker	LINE/L2	14677098	14677386	1751	-	.	ID="RND-4_FAMILY-328";Tend="1165";Tstart="877";shortTE="F";uid="36ac3bd7-af0a-4473-b54a-3cf87c55e375"
CAJEWF010000002.1	RepeatMasker	DNA/Academ-1	24827310	24827509	555	-	.	ID="RND-6_FAMILY-3319";Tend="1416";Tstart="1212";shortTE="F";uid="04a2a500-e05f-4be7-ad83-e5cf4aa0b513"
CAJEWF010000002.1	RepeatMasker	Unknown	18036991	18037183	488	-	.	ID="RND-1_FAMILY-435";Tend="1158";Tstart="955";shortTE="F";uid="437b1fbc-650c-421c-ab59-e0bdc4f59bcc"
CAJEWF010000002.1	RepeatMasker	DNA	2375826	2375973	989	-	.	ID="rnd-6_family-11069";Tend="1032";Tstart="902";shortTE="F";uid="4e3376c5-1baf-4c1e-895a-b56c95ea473e"
CAJEWF010000002.1	RepeatMasker	DNA/Sola-2	30538347	30538488	475	-	.	ID="RND-6_FAMILY-3279";Tend="1879";Tstart="1745";shortTE="F";uid="c691d246-b83b-4e25-b750-cd8ce3f6b38e"
CAJEWF010000002.1	RepeatMasker	DNA/CMC-EnSpm	11115274	11115537	1062	-	.	ID="RND-1_FAMILY-56";Tend="1145";Tstart="894";shortTE="F";uid="76b27a78-5c05-4339-afae-02a4bb018dda"
CAJEWF010000002.1	RepeatMasker	DNA/CMC-EnSpm	34802926	34803173	1600	-	.	ID="RND-1_FAMILY-56";Tend="1151";Tstart="893";shortTE="F";uid="ec793e6c-8801-459e-8b22-7d8de5a55d43"
CAJEWF010000002.1	RepeatMasker	LTR/Gypsy	1156444	1156973	2157	-	.	ID="RND-5_FAMILY-1051";Tend="1452";Tstart="934";shortTE="F";uid="3d64effc-9a48-4003-a9de-002fe03a9d70"
CAJEWF010000002.1	RepeatMasker	DNA/hAT-Tip100	35708244	35708504	1357	-	.	ID="RND-5_FAMILY-3523";Tend="926";Tstart="669";shortTE="F";uid="cffbf371-412f-4a3f-a0eb-678a87307728"
CAJEWF010000002.1	RepeatMasker	DNA/CMC-EnSpm	37635317	37635486	446	-	.	ID="RND-6_FAMILY-2037";Tend="1585";Tstart="1415";shortTE="F";uid="bec03255-f936-4827-a0e7-f2df56e74542"
CAJEWF010000002.1	RepeatMasker	DNA/hAT-Tip100	40963664	40963928	1115	-	.	ID="RND-5_FAMILY-4888";Tend="1429";Tstart="1154";shortTE="F";uid="9b1cfc73-0a82-4aa4-865c-ede976ad57ad"
CAJEWF010000002.1	RepeatMasker	DNA	38689502	38690721	9871	-	.	ID="RND-1_FAMILY-535";Tend="2017";Tstart="795";shortTE="F";uid="d98bb692-41ee-4410-a7b0-4f93d576c960"
CAJEWF010000002.1	RepeatMasker	DNA	18507209	18507404	1114	-	.	ID="RND-4_FAMILY-211";Tend="1351";Tstart="1154";shortTE="F";uid="12825b2c-5230-431c-bf5d-50259d919195"
CAJEWF010000002.1	RepeatMasker	DNA/Zator	41114579	41114683	404	-	.	ID="RND-6_FAMILY-1399";Tend="1306";Tstart="1202";shortTE="F";uid="ec4a35a8-9cb5-4316-9893-b34dd0a1f382"
CAJEWF010000002.1	RepeatMasker	DNA	35981697	35981861	1000	-	.	ID="DNA-11_BTA";Tend="476";Tstart="317";shortTE="F";uid="3cca03a9-d50a-40a6-bc60-49feff92eeca"
CAJEWF010000002.1	RepeatMasker	DNA/CMC-Transib	21770261	21770418	1213	-	.	ID="RND-5_FAMILY-2303";Tend="932";Tstart="768";shortTE="F";uid="2dfeee0d-dae1-4156-9303-e94439c95063"
CAJEWF010000002.1	RepeatMasker	Unknown	35327861	35328013	986	-	.	ID="RND-2_FAMILY-63";Tend="1021";Tstart="868";shortTE="F";uid="a54a64e6-d2e6-4ef3-9263-9281e92016a7"
CAJEWF010000002.1	RepeatMasker	DNA	10098813	10099093	1096	-	.	ID="rnd-4_family-1880";Tend="1239";Tstart="927";shortTE="F";uid="c4759174-23b0-4f4b-b75d-57904692f1e8"
CAJEWF010000002.1	RepeatMasker	DNA	16532920	16533051	1024	-	.	ID="RND-1_FAMILY-612";Tend="6462";Tstart="6332";shortTE="F";uid="8fbbf282-e752-45c3-98a8-982c57c52858"
CAJEWF010000002.1	RepeatMasker	Unknown	9963625	9964546	8134	-	.	ID="RND-1_FAMILY-148";Tend="1794";Tstart="875";shortTE="F";uid="31630e31-8d5a-4a9b-9d56-47ffc9a74d85"
CAJEWF010000002.1	RepeatMasker	DNA	17178242	17178458	682	-	.	ID="RND-5_FAMILY-705";Tend="1234";Tstart="1017";shortTE="F";uid="19cd7727-8eda-4121-95b3-2363e95fce77"
CAJEWF010000002.1	RepeatMasker	LTR/Gypsy	38413965	38414225	753	-	.	ID="RND-3_FAMILY-29";Tend="1341";Tstart="1082";shortTE="F";uid="5d2f26df-f631-4a20-b8ae-06d61df6bd4b"
CAJEWF010000002.1	RepeatMasker	LINE/I	14448156	14448407	1207	-	.	ID="RND-6_FAMILY-27";Tend="1198";Tstart="908";shortTE="F";uid="7d455334-306a-440c-9301-92c1f1c093d6"
CAJEWF010000002.1	RepeatMasker	LTR/Gypsy	24609059	24609359	1029	-	.	ID="RND-6_FAMILY-1649";Tend="1403";Tstart="1144";shortTE="F";uid="b1219964-f314-43c5-a360-634f17511331"
CAJEWF010000002.1	RepeatMasker	DNA/CMC-EnSpm	38484194	38484343	949	-	.	ID="RND-2_FAMILY-41";Tend="1262";Tstart="1113";shortTE="F";uid="a301679c-60b4-478d-8d6c-b346d939460d"
CAJEWF010000002.1	RepeatMasker	DNA	40511292	40511612	825	-	.	ID="RND-1_FAMILY-380";TEgroup="ctg_2%7CRND-1_FAMILY-380%7C9";Tend="1660";Tstart="837";shortTE="F";uid="f5a6fe59-006d-485c-95ef-516e61a8fa11"
CAJEWF010000002.1	RepeatMasker	DNA	8168362	8168614	941	-	.	ID="RND-6_FAMILY-14136";Tend="1105";Tstart="826";shortTE="F";uid="e842fcea-8b72-4ab6-99e4-441e52e9d083"
CAJEWF010000002.1	RepeatMasker	DNA/hAT-Tip100	30127455	30127930	3031	-	.	ID="HAT-N2_BTA";Tend="494";Tstart="1";shortTE="F";uid="e2043e8e-592f-41d4-9a10-c7c972d00f9a"
CAJEWF010000002.1	RepeatMasker	DNA/TcMar-Mariner	18005836	18006842	8529	-	.	ID="RND-1_FAMILY-703";Tend="1842";Tstart="832";shortTE="F";uid="8f18caef-c6cb-43ce-9388-8efad3e3824e"
CAJEWF010000002.1	RepeatMasker	LTR/Gypsy	18563388	18563643	1773	-	.	ID="RND-4_FAMILY-31";Tend="1109";Tstart="854";shortTE="F";uid="a1479f9f-7169-4e2f-a4ba-be20d36338a8"
CAJEWF010000002.1	RepeatMasker	Unknown	13651838	13651940	484	-	.	ID="RND-1_FAMILY-37";Tend="1059";Tstart="962";shortTE="F";uid="fe93ec75-00b9-45ba-9f8a-30b54bfb4ba8"
CAJEWF010000002.1	RepeatMasker	LTR/Gypsy	22823857	22823997	958	-	.	ID="RND-4_FAMILY-31";Tend="978";Tstart="836";shortTE="F";uid="8ed4bc01-43e5-4fbc-9897-bd5cef25524d"
CAJEWF010000002.1	RepeatMasker	Unknown	24482590	24482800	1684	-	.	ID="RND-1_FAMILY-893";Tend="1186";Tstart="973";shortTE="F";uid="cb21916f-e2ad-4711-b9ef-317dd247c271"
CAJEWF010000002.1	RepeatMasker	RC/Helitron	11645121	11645311	544	-	.	ID="RND-1_FAMILY-463";Tend="4308";Tstart="4112";shortTE="F";uid="ab71ce2b-105d-4866-b610-7d5f42a93dc7"
CAJEWF010000002.1	RepeatMasker	DNA	6875716	6875889	400	-	.	ID="RND-6_FAMILY-1167";TEgroup="ctg_2%7CRND-6_FAMILY-1167%7C1";Tend="2080";Tstart="1987";shortTE="T";uid="05f67f66-970b-421b-880a-afa4c7c4f1f7"
CAJEWF010000002.1	RepeatMasker	DNA/CMC-EnSpm	12382368	12382568	1249	-	.	ID="RND-1_FAMILY-56";Tend="1148";Tstart="950";shortTE="F";uid="704fcbbd-014f-4ff1-bdfb-b661d44b3da9"
CAJEWF010000002.1	RepeatMasker	Unknown	27480911	27481019	642	-	.	ID="RND-3_FAMILY-763";Tend="1239";Tstart="1131";shortTE="F";uid="c7906487-7d59-4bfa-bab5-26338eee1b81"
CAJEWF010000002.1	RepeatMasker	DNA	7888038	7888165	466	-	.	ID="RND-1_FAMILY-450";Tend="981";Tstart="863";shortTE="F";uid="f1605117-4554-493f-83fb-3ba4b67017ab"
CAJEWF010000002.1	RepeatMasker	LTR/Pao	22682504	22683033	774	-	.	ID="RND-5_FAMILY-543";Tend="1361";Tstart="791";shortTE="F";uid="0f2c0379-093b-4a9e-a81e-674099b92e60"
CAJEWF010000002.1	RepeatMasker	Unknown	40083655	40084076	3533	-	.	ID="RND-5_FAMILY-3018";Tend="1396";Tstart="974";shortTE="F";uid="e98acfb1-8522-493d-ae7c-3fedf33c6efc"
CAJEWF010000002.1	RepeatMasker	Unknown	4915479	4915604	698	-	.	ID="RND-6_FAMILY-4179";Tend="1074";Tstart="955";shortTE="F";uid="9188d56b-b64f-42be-bc5c-594f076a5846"
CAJEWF010000002.1	RepeatMasker	Unknown	31084151	31084409	1568	-	.	ID="RND-6_FAMILY-694";Tend="1210";Tstart="928";shortTE="F";uid="580199fa-e506-4523-b378-115fbcea8892"
CAJEWF010000002.1	RepeatMasker	Unknown	36145562	36145735	473	-	.	ID="RND-2_FAMILY-342";Tend="949";Tstart="779";shortTE="F";uid="3828f7c5-0eb7-446e-ab46-464b2f4b758d"
CAJEWF010000002.1	RepeatMasker	DNA/TcMar-Tc1	20959123	20959285	1363	-	.	ID="RND-6_FAMILY-2291";Tend="927";Tstart="765";shortTE="F";uid="89f13ce5-ea6c-41eb-9642-d16e9ad05124"
CAJEWF010000002.1	RepeatMasker	DNA	15337795	15338133	2601	-	.	ID="RND-6_FAMILY-2750";Tend="1089";Tstart="758";shortTE="F";uid="841f80ff-ad47-44ad-8442-473b4aadc575"
CAJEWF010000002.1	RepeatMasker	DNA	9100031	9100216	666	-	.	ID="RND-1_FAMILY-124";Tend="254";Tstart="67";shortTE="F";uid="c78de3b5-da2a-49a5-a923-544c4272ebeb"
CAJEWF010000002.1	RepeatMasker	DNA/TcMar-Tc1	1656978	1657202	1157	-	.	ID="RND-4_FAMILY-168";Tend="1176";Tstart="963";shortTE="F";uid="f320d698-7949-4d84-8257-2eb8cf0e95bf"
CAJEWF010000002.1	RepeatMasker	LINE/R1	32295686	32295829	639	-	.	ID="RND-6_FAMILY-1163";Tend="7069";Tstart="6926";shortTE="F";uid="4c1edb0e-2154-4682-a7d1-089a85aed826"
CAJEWF010000002.1	RepeatMasker	LTR/Gypsy	37880934	37881181	788	-	.	ID="RND-6_FAMILY-1646";Tend="1502";Tstart="1245";shortTE="F";uid="2578d195-5d6f-4efc-87f5-715bd64f57b0"
CAJEWF010000002.1	RepeatMasker	DNA	8197506	8197670	599	-	.	ID="RND-6_FAMILY-3232";Tend="708";Tstart="528";shortTE="F";uid="d07df2cd-43b7-4059-b930-85f7cf81d69c"
CAJEWF010000002.1	RepeatMasker	DNA	34961987	34962266	587	-	.	ID="RND-6_FAMILY-80";Tend="1239";Tstart="970";shortTE="F";uid="e430c156-56a6-45ea-aa13-86b6ea459064"
CAJEWF010000002.1	RepeatMasker	LINE/R1	11406371	11406536	435	-	.	ID="RND-6_FAMILY-1164";Tend="2914";Tstart="2747";shortTE="F";uid="4933f0d9-2081-4abe-b313-364989363590"
CAJEWF010000002.1	RepeatMasker	Unknown	26955189	26955362	610	-	.	ID="RND-6_FAMILY-1";Tend="1928";Tstart="1753";shortTE="F";uid="a5784f8e-9870-4ef0-b0da-dba4266fcb10"
CAJEWF010000002.1	RepeatMasker	DNA/Crypton-V	2347438	2348834	8417	-	.	ID="RND-1_FAMILY-470";Tend="2142";Tstart="726";shortTE="F";uid="45bbe1a6-bfc7-4503-8e4b-505e73b600bf"
CAJEWF010000002.1	RepeatMasker	DNA/hAT-Tip100	33362864	33363091	611	-	.	ID="RND-5_FAMILY-926";Tend="1617";Tstart="1384";shortTE="F";uid="4e37a372-2f76-4169-a573-c154c54da75e"
CAJEWF010000002.1	RepeatMasker	DNA/hAT?	34207446	34207626	1169	-	.	ID="HAT-N6_BTA";Tend="181";Tstart="1";shortTE="F";uid="10f766fc-0594-4087-a856-3258c5ea367b"
CAJEWF010000002.1	RepeatMasker	DNA/CMC	83298	83524	1763	-	.	ID="ENSPM-N1_BTA";Tend="228";Tstart="1";shortTE="F";uid="1c51a94c-8bff-4028-a0dd-adeda3e24aea"
CAJEWF010000002.1	RepeatMasker	DNA/PIF-Harbinger	14252225	14252506	571	-	.	ID="RND-4_FAMILY-1090";Tend="978";Tstart="720";shortTE="F";uid="f53feb11-4647-4fba-b9de-bfb9afd93160"
CAJEWF010000002.1	RepeatMasker	LTR/Copia	14015092	14015737	2488	-	.	ID="RND-1_FAMILY-505";Tend="1532";Tstart="776";shortTE="F";uid="7ae8dc7d-bbc8-4ed0-a90f-71ab2f8fc64e"
CAJEWF010000002.1	RepeatMasker	DNA	36935687	36935931	1073	-	.	ID="DNA-5_BTA";Tend="255";Tstart="1";shortTE="F";uid="e58892a0-5d65-440e-ad59-75715aae9586"
CAJEWF010000002.1	RepeatMasker	Unknown	32078578	32078809	900	-	.	ID="RND-4_FAMILY-1621";Tend="1194";Tstart="868";shortTE="F";uid="39f1c5a7-4372-4da3-af7d-2d2cfb2b46f3"
CAJEWF010000002.1	RepeatMasker	DNA/CMC-EnSpm	31263273	31263420	1150	-	.	ID="RND-6_FAMILY-10965";Tend="1069";Tstart="922";shortTE="F";uid="15f32f52-36c0-4681-b250-61f3ac8911e3"
CAJEWF010000002.1	RepeatMasker	DNA/CMC-EnSpm	20297673	20297784	426	-	.	ID="RND-6_FAMILY-1165";Tend="3971";Tstart="3861";shortTE="F";uid="9b6e04ce-bc7c-419f-85f3-6c4627c9a56d"
CAJEWF010000002.1	RepeatMasker	DNA	21616189	21616436	981	-	.	ID="RND-4_FAMILY-746";Tend="1380";Tstart="1128";shortTE="F";uid="65aa2402-4b4b-475d-8dbc-45d9b785cf31"
CAJEWF010000002.1	RepeatMasker	DNA/PIF-Spy	14884585	14884732	745	-	.	ID="RND-5_FAMILY-827";Tend="2755";Tstart="2609";shortTE="F";uid="eb92136b-79b3-401c-a298-c57195cf1a6a"
CAJEWF010000002.1	RepeatMasker	DNA	19430546	19430726	584	-	.	ID="RND-4_FAMILY-211";Tend="1321";Tstart="1140";shortTE="F";uid="b882bb63-20b0-4a08-b0e9-f6c1219ec5f6"
CAJEWF010000002.1	RepeatMasker	DNA/CMC-EnSpm	35935648	35935859	1086	-	.	ID="RND-6_FAMILY-6354";Tend="1959";Tstart="1747";shortTE="F";uid="3db42f24-77ab-473c-8056-f24bf7e9fa60"
CAJEWF010000002.1	RepeatMasker	DNA	29932263	29932549	1784	-	.	ID="DNA-11_BTA";Tend="551";Tstart="275";shortTE="F";uid="3b5ae472-9c26-49e5-b387-92c5b3e2af59"
CAJEWF010000002.1	RepeatMasker	DNA/hAT-Tip100	26842132	26842244	3298	-	.	ID="hat-n2_bta";Tend="611";Tstart="456";shortTE="F";uid="77127136-c079-43b0-a6db-02df11bfb7b8"
CAJEWF010000002.1	RepeatMasker	Unknown	17091348	17091544	1154	-	.	ID="RND-6_FAMILY-2397";Tend="1538";Tstart="1340";shortTE="F";uid="e3bd477e-651f-473c-823c-1300c85e32c9"
CAJEWF010000002.1	RepeatMasker	RC/Helitron	20313941	20314307	2672	-	.	ID="RND-5_FAMILY-390";Tend="1266";Tstart="900";shortTE="F";uid="8ce4907a-01e1-471b-ae45-62102b871993"
CAJEWF010000002.1	RepeatMasker	Unknown	33961128	33961273	461	-	.	ID="RND-3_FAMILY-432";TEgroup="ctg_2%7CRND-3_FAMILY-432%7C7";Tend="1341";Tstart="1265";shortTE="T";uid="3a7c68c5-3f9d-46d7-ba2f-6b6192e1f0c1"
CAJEWF010000002.1	RepeatMasker	DNA/CMC	21749339	21749535	1193	-	.	ID="RND-1_FAMILY-116";Tend="2487";Tstart="2290";shortTE="F";uid="ee23f720-a082-4504-8eca-7cdf5ea35228"
CAJEWF010000002.1	RepeatMasker	DNA	2316295	2316603	1804	-	.	ID="RND-1_FAMILY-234";Tend="1274";Tstart="957";shortTE="F";uid="a262acc2-6795-4cd8-865f-8565dbe0b798"
CAJEWF010000002.1	RepeatMasker	LINE/I	12990726	12990833	508	-	.	ID="RND-6_FAMILY-27";Tend="1109";Tstart="1005";shortTE="F";uid="71dac514-0368-44a8-bb2c-97aa4a0e708c"
CAJEWF010000002.1	RepeatMasker	DNA/hAT-Tip100	16298349	16298676	3007	-	.	ID="hat-n2_bta";Tend="433";Tstart="1";shortTE="F";uid="d7d0ab01-f436-40d1-b5e9-8050efb19597"
CAJEWF010000002.1	RepeatMasker	LTR/Gypsy	19362008	19362261	1813	-	.	ID="RND-3_FAMILY-25";Tend="1338";Tstart="1085";shortTE="F";uid="1dd3aeaa-7136-41f6-bc60-7d1a2b9a8625"
CAJEWF010000002.1	RepeatMasker	DNA	14088503	14088623	686	-	.	ID="RND-1_FAMILY-136";Tend="1058";Tstart="935";shortTE="F";uid="198006bd-861d-4016-9088-6fcc2bbafc7a"
CAJEWF010000002.1	RepeatMasker	DNA/CMC-Transib	25750697	25750862	900	-	.	ID="RND-5_FAMILY-2303";Tend="929";Tstart="767";shortTE="F";uid="50daeafd-0c05-459c-b1d0-ed3dbf3e9ec4"
CAJEWF010000002.1	RepeatMasker	DNA/TcMar-Mariner	34680195	34680656	3387	-	.	ID="RND-6_FAMILY-750";Tend="1176";Tstart="724";shortTE="F";uid="18d8a648-8b46-41d1-ad80-6fc29c47b84d"
CAJEWF010000002.1	RepeatMasker	DNA/Ginger-2	38772282	38772487	432	-	.	ID="GINGER2-2_LMI";Tend="2896";Tstart="2693";shortTE="F";uid="60a9afa4-87fa-4c9e-8810-528051feefe0"
CAJEWF010000002.1	RepeatMasker	DNA	19387509	19388063	4226	-	.	ID="DNA-4_BTA";Tend="554";Tstart="2";shortTE="F";uid="7f6a7420-b28a-41a5-bbf9-8420f691dfc3"
CAJEWF010000002.1	RepeatMasker	DNA/hAT-Tip100	38299319	38299564	1296	-	.	ID="RND-5_FAMILY-3523";Tend="923";Tstart="680";shortTE="F";uid="e3e81020-9f9b-4774-b75f-e2f61c02bc2f"
CAJEWF010000002.1	RepeatMasker	RC/Helitron	9803779	9804040	482	-	.	ID="RND-6_FAMILY-12907";Tend="1338";Tstart="1079";shortTE="F";uid="e257132a-7321-47af-9591-3708a5ae8781"
CAJEWF010000002.1	RepeatMasker	DNA	17850207	17850449	569	-	.	ID="DNA-5_BTA";Tend="255";Tstart="27";shortTE="F";uid="27b1d491-bdeb-49a7-b0ca-9b1a4c6420a4"
CAJEWF010000002.1	RepeatMasker	DNA	28768315	28768550	936	-	.	ID="DNA-10_BTA";Tend="425";Tstart="191";shortTE="F";uid="19208514-2408-4060-9ca9-186cbc97e91a"
CAJEWF010000002.1	RepeatMasker	DNA/CMC	12001379	12001677	2458	-	.	ID="RND-1_FAMILY-81";Tend="1263";Tstart="967";shortTE="F";uid="2e82759f-e966-4c28-8df2-dd0047e74a42"
CAJEWF010000002.1	RepeatMasker	RC/Helitron	12352102	12352237	454	-	.	ID="RND-6_FAMILY-5434";Tend="4645";Tstart="4503";shortTE="F";uid="b70f6dba-590e-458c-9786-4a7930db7e68"
CAJEWF010000002.1	RepeatMasker	DNA/hAT-Tip100	37473316	37474171	4373	-	.	ID="HAT-N2_BTA";Tend="824";Tstart="1";shortTE="F";uid="44327486-46c1-423d-8d7b-51f3ab08fdb4"
CAJEWF010000002.1	RepeatMasker	DNA/CMC-EnSpm	4330691	4330891	596	-	.	ID="RND-3_FAMILY-131";Tend="1239";Tstart="1045";shortTE="F";uid="17698b22-d583-439e-9c3c-a88ae6845428"
CAJEWF010000002.1	RepeatMasker	Unknown	3552769	3552999	1953	-	.	ID="RND-5_FAMILY-500";Tend="977";Tstart="746";shortTE="F";uid="d1e2cfe5-70d5-4148-9df6-d273987f2cb4"
CAJEWF010000002.1	RepeatMasker	RC/Helitron	16459692	16459853	1310	-	.	ID="HELITRON-1N1B_BTA";Tend="163";Tstart="1";shortTE="F";uid="2ecb4042-664e-49b1-8c55-0b864b78025c"
CAJEWF010000002.1	RepeatMasker	Unknown	9334303	9334568	455	-	.	ID="RND-6_FAMILY-1831";Tend="686";Tstart="437";shortTE="F";uid="439e1451-4131-4d60-897c-b8a2edc48b06"
CAJEWF010000002.1	RepeatMasker	DNA/PIF-Harbinger	29346741	29346984	1541	-	.	ID="RND-4_FAMILY-1090";Tend="1192";Tstart="951";shortTE="F";uid="678f1681-3c26-4902-8cc5-9eb93f2e9dd2"
CAJEWF010000002.1	RepeatMasker	Unknown	36603548	36603690	1137	-	.	ID="RND-1_FAMILY-27";Tend="1051";Tstart="909";shortTE="F";uid="df33a4f9-3bd8-4f05-9f71-a9f0fb4c3918"
CAJEWF010000002.1	RepeatMasker	DNA/CMC	26615319	26615546	2012	-	.	ID="ENSPM-N1_BTA";Tend="228";Tstart="1";shortTE="F";uid="3552a9df-a49b-4263-9707-54599ffe09de"
CAJEWF010000002.1	RepeatMasker	DNA/Crypton-V	22618792	22619108	1933	-	.	ID="CRYPTONV-N2_BTA";Tend="327";Tstart="16";shortTE="F";uid="8d28b092-a714-4ded-8370-101cbfceb719"
CAJEWF010000002.1	RepeatMasker	LTR/Gypsy	27276844	27277097	739	-	.	ID="RND-3_FAMILY-25";Tend="1341";Tstart="1088";shortTE="F";uid="7fea65b0-7200-4884-8e19-5bc9946f6fd8"
CAJEWF010000002.1	RepeatMasker	Unknown	13378193	13378399	1122	-	.	ID="RND-6_FAMILY-1734";Tend="1167";Tstart="960";shortTE="F";uid="1f5b8058-521c-4e02-8749-685a9d29c432"
CAJEWF010000002.1	RepeatMasker	LTR/Pao	27458652	27459415	4987	-	.	ID="RND-6_FAMILY-5743";Tend="749";Tstart="1";shortTE="F";uid="c67e90c1-f94b-4317-a970-06fe9ae53da1"
CAJEWF010000002.1	RepeatMasker	LTR/Gypsy	6845369	6845721	1817	-	.	ID="RND-5_FAMILY-1051";Tend="1304";Tstart="932";shortTE="F";uid="9f6c9449-d9e4-4262-a2b3-278126fd83b6"
CAJEWF010000002.1	RepeatMasker	Unknown	27115622	27116113	4145	-	.	ID="RND-4_FAMILY-624";Tend="1356";Tstart="865";shortTE="F";uid="1ccba9a0-4b35-41c7-a9bf-cc40558375d2"
CAJEWF010000002.1	RepeatMasker	Unknown	22516748	22517146	3456	-	.	ID="RND-1_FAMILY-354";Tend="1284";Tstart="885";shortTE="F";uid="7987f0dc-7e6b-4b65-90d0-887459cc73c9"
CAJEWF010000002.1	RepeatMasker	DNA	16349778	16350284	4075	-	.	ID="DNA-1_BTA";Tend="504";Tstart="1";shortTE="F";uid="66e560c8-23ee-49a4-9d05-1e83d983a491"
CAJEWF010000002.1	RepeatMasker	DNA/TcMar-Mariner	15079944	15080111	745	-	.	ID="RND-1_FAMILY-547";Tend="1099";Tstart="927";shortTE="F";uid="48d3d705-f8fc-4a8d-ba7e-0aadabd7723d"
CAJEWF010000002.1	RepeatMasker	LINE/I	27886148	27886261	614	-	.	ID="RND-6_FAMILY-27";Tend="1169";Tstart="1053";shortTE="F";uid="658744ab-4c7f-4227-8ed9-114c7a76b89c"
CAJEWF010000002.1	RepeatMasker	DNA/hAT?	23514327	23514614	2058	-	.	ID="HAT-N6_BTA";Tend="305";Tstart="1";shortTE="F";uid="4ca2c062-cca4-4d6c-b4ec-d66e93cded47"
CAJEWF010000002.1	RepeatMasker	LTR/Gypsy	22492455	22492720	879	-	.	ID="RND-6_FAMILY-6215";Tend="1241";Tstart="964";shortTE="F";uid="546f3dc3-4e35-438d-a90f-a2769c88d25a"
CAJEWF010000002.1	RepeatMasker	DNA	12376693	12377134	2307	-	.	ID="DNA-10_BTA";Tend="434";Tstart="1";shortTE="F";uid="86a608ae-3032-4ac1-8093-29613473c60b"
CAJEWF010000002.1	RepeatMasker	DNA/hAT?	14800012	14800258	1458	-	.	ID="HAT-N6_BTA";Tend="311";Tstart="66";shortTE="F";uid="c28d41bb-679c-494c-a8c9-c7a221f8ac47"
CAJEWF010000002.1	RepeatMasker	DNA/TcMar-Tc1	7281841	7282291	781	-	.	ID="RND-4_FAMILY-1919";TEgroup="ctg_2%7CRND-4_FAMILY-1919%7C8";Tend="1111";Tstart="901";shortTE="F";uid="d4ebe29e-0163-46a9-9e01-a9f5ca9db155"
CAJEWF010000002.1	RepeatMasker	LTR/Pao	24888010	24888366	703	-	.	ID="RND-5_FAMILY-543";Tend="1354";Tstart="964";shortTE="F";uid="eb34c40a-c9f2-4188-80ae-3edd64c26e22"
CAJEWF010000002.1	RepeatMasker	DNA	17870197	17870421	524	-	.	ID="RND-1_FAMILY-781";Tend="1282";Tstart="1059";shortTE="F";uid="33f37106-7d63-42c6-aeaf-f12134097d78"
CAJEWF010000002.1	RepeatMasker	Unknown	146484	146733	1644	-	.	ID="RND-1_FAMILY-134";Tend="1187";Tstart="937";shortTE="F";uid="5c6ab057-063a-409d-86be-c7076206c48d"
CAJEWF010000002.1	RepeatMasker	DNA/CMC-EnSpm	13871517	13871666	1228	-	.	ID="RND-3_FAMILY-131";Tend="1193";Tstart="1044";shortTE="F";uid="5883cc7a-a84e-497e-92bd-bdbf48b295a9"
CAJEWF010000002.1	RepeatMasker	DNA/hAT-Tip100	38651316	38652852	12216	-	.	ID="RND-1_FAMILY-65";Tend="2293";Tstart="748";shortTE="F";uid="4eef378b-1e44-4567-ae7d-8a66a580cec3"
CAJEWF010000002.1	RepeatMasker	DNA/Kolobok-E	34051978	34052088	563	-	.	ID="RND-4_FAMILY-462";Tend="1042";Tstart="930";shortTE="F";uid="41a26158-601b-4cc2-be21-37c2e94c0d9d"
CAJEWF010000002.1	RepeatMasker	DNA/PIF-Harbinger	30629393	30629644	1725	-	.	ID="RND-4_FAMILY-1090";Tend="1438";Tstart="1187";shortTE="F";uid="4d5bf716-7bfb-4631-bd30-2d25285fc39d"
CAJEWF010000002.1	RepeatMasker	DNA/hAT-hAT5	18507920	18508156	1509	-	.	ID="RND-6_FAMILY-700";Tend="1656";Tstart="1420";shortTE="F";uid="b9162f68-7ce0-4b3e-83f1-2c5311ed8e62"
CAJEWF010000002.1	RepeatMasker	DNA	24261402	24261562	557	-	.	ID="RND-5_FAMILY-1623";Tend="2183";Tstart="2017";shortTE="F";uid="2d9fdaae-4c24-4b3e-b99a-54bcfcddca49"
CAJEWF010000002.1	RepeatMasker	DNA/TcMar-Tc1	38543676	38544348	3367	-	.	ID="RND-1_FAMILY-152";Tend="1772";Tstart="1102";shortTE="F";uid="dc115247-f12d-4517-9a00-e5ac8c8b2ed1"
CAJEWF010000002.1	RepeatMasker	DNA/CMC-EnSpm	17961729	17961860	774	-	.	ID="RND-6_FAMILY-6392";Tend="824";Tstart="701";shortTE="F";uid="f13769e6-d41c-4a93-8ae1-7b802aa7459f"
CAJEWF010000002.1	RepeatMasker	DNA/CMC-EnSpm	32538928	32539080	959	-	.	ID="RND-6_FAMILY-6392";Tend="840";Tstart="688";shortTE="F";uid="088361df-e40d-4f88-ae8d-2f99c966462b"
CAJEWF010000002.1	RepeatMasker	DNA/Academ-1	36769475	36770426	7238	-	.	ID="RND-6_FAMILY-571";Tend="3333";Tstart="2340";shortTE="F";uid="73885e3c-a9a0-4840-8b64-d7671ca1ffbc"
CAJEWF010000002.1	RepeatMasker	DNA	37415607	37416326	6341	-	.	ID="RND-5_FAMILY-2645";Tend="721";Tstart="1";shortTE="F";uid="0f948df7-50b3-4260-9e32-edacc4e0cd6b"
CAJEWF010000002.1	RepeatMasker	Unknown	29297984	29298181	966	-	.	ID="RND-1_FAMILY-415";Tend="5159";Tstart="4959";shortTE="F";uid="43ab4097-deb6-476c-ab2f-a39766bb2e10"
CAJEWF010000002.1	RepeatMasker	Unknown	29971825	29971963	659	-	.	ID="RND-1_FAMILY-27";Tend="1056";Tstart="918";shortTE="F";uid="58a57bc2-0406-4f3c-ae1e-d7f5072fb6a1"
CAJEWF010000002.1	RepeatMasker	Unknown	39578715	39578996	2016	-	.	ID="RND-6_FAMILY-1752";Tend="1261";Tstart="980";shortTE="F";uid="f634a585-220b-454b-9097-f5dbea5dda9a"
CAJEWF010000002.1	RepeatMasker	DNA	2636032	2636178	795	-	.	ID="DNA-9_BTA";Tend="147";Tstart="1";shortTE="F";uid="bccb5481-2714-48a1-80d8-3b5cb6f13ceb"
CAJEWF010000002.1	RepeatMasker	DNA/CMC-Chapaev-3	29831229	29831390	572	-	.	ID="RND-6_FAMILY-649";Tend="1912";Tstart="1762";shortTE="F";uid="3c30fc21-7e43-44e8-8e7b-43eebd7f8923"
CAJEWF010000002.1	RepeatMasker	DNA/MULE-MuDR	28249871	28250838	8336	-	.	ID="RND-6_FAMILY-16578";Tend="1708";Tstart="747";shortTE="F";uid="c4cb231a-a533-4239-833d-590c8c2cf86d"
CAJEWF010000002.1	RepeatMasker	DNA/PIF-Harbinger	39701390	39702083	1413	-	.	ID="rnd-4_family-1090";Tend="1430";Tstart="513";shortTE="F";uid="8bc7665f-77b5-40ba-9231-7898fbb00629"
CAJEWF010000002.1	RepeatMasker	Unknown	19564739	19564869	511	-	.	ID="RND-6_FAMILY-12866";Tend="1200";Tstart="995";shortTE="F";uid="9c262be2-48ea-4072-aa03-b6f422700e80"
CAJEWF010000002.1	RepeatMasker	LTR/Gypsy	34002650	34002909	1813	-	.	ID="RND-3_FAMILY-488";Tend="1074";Tstart="811";shortTE="F";uid="8a377908-90f0-4c05-8fb9-ae584c157dcd"
CAJEWF010000002.1	RepeatMasker	DNA/hAT-Tag1	22309940	22310495	4756	-	.	ID="RND-1_FAMILY-726";Tend="1498";Tstart="943";shortTE="F";uid="03c3c8e1-8a92-4d7c-a1c8-8f9e2be339f6"
CAJEWF010000002.1	RepeatMasker	LINE/L2	14541497	14541608	584	-	.	ID="RND-1_FAMILY-228";Tend="799";Tstart="693";shortTE="F";uid="55e4f915-f09e-417a-b971-d45b33aa09c5"
CAJEWF010000002.1	RepeatMasker	LINE/L2	36791757	36792926	9742	-	.	ID="RND-1_FAMILY-232";Tend="2565";Tstart="1407";shortTE="F";uid="531c46fc-9106-451a-93c4-e9fe705f291d"
CAJEWF010000002.1	RepeatMasker	DNA/TcMar-Tc1	23503653	23503871	1362	-	.	ID="RND-4_FAMILY-1919";Tend="1103";Tstart="901";shortTE="F";uid="26080273-7d6c-4a23-ab1a-4ee8e028411b"
CAJEWF010000002.1	RepeatMasker	Unknown	20439980	20440159	674	-	.	ID="RND-1_FAMILY-37";Tend="1061";Tstart="914";shortTE="F";uid="dacc5bb1-a24c-4ec0-99b9-18a4de0c030f"
CAJEWF010000002.1	RepeatMasker	Unknown	30485964	30486106	980	-	.	ID="RND-1_FAMILY-27";Tend="1052";Tstart="910";shortTE="F";uid="5cd62c2e-9c8b-45d8-b228-98aaaa22dba4"
CAJEWF010000002.1	RepeatMasker	DNA	7143871	7144059	429	-	.	ID="DNA-5_BTA";Tend="255";Tstart="66";shortTE="F";uid="4d0dff8a-687e-4191-9e59-b8390591572f"
CAJEWF010000002.1	RepeatMasker	Unknown	29300208	29300337	403	-	.	ID="RND-2_FAMILY-342";Tend="1047";Tstart="915";shortTE="F";uid="682eafa5-91ff-4b50-b91a-7a765eae8b61"
CAJEWF010000002.1	RepeatMasker	LINE/R1	17999955	18000081	494	-	.	ID="RND-6_FAMILY-1163";Tend="7053";Tstart="6926";shortTE="F";uid="b49a872f-c03f-4336-87f5-d9e6da744c3a"
CAJEWF010000002.1	RepeatMasker	LINE/I	693654	694031	969	-	.	ID="RND-6_FAMILY-4328";Tend="867";Tstart="496";shortTE="F";uid="edf7b890-40aa-4ab8-b2bf-3a8dbde6bd02"
CAJEWF010000002.1	RepeatMasker	Unknown	34320576	34320739	636	-	.	ID="RND-1_FAMILY-223";Tend="1208";Tstart="1041";shortTE="F";uid="63ead641-5655-4c49-89ff-7e4e3e7e6140"
CAJEWF010000002.1	RepeatMasker	Unknown	41356827	41357074	1498	-	.	ID="RND-6_FAMILY-694";Tend="1209";Tstart="928";shortTE="F";uid="a90a3915-5f0b-41c8-b37f-db30bd37a303"
CAJEWF010000002.1	RepeatMasker	Unknown	1426688	1426959	1577	-	.	ID="RND-6_FAMILY-1752";Tend="1260";Tstart="963";shortTE="F";uid="c5babd7f-e604-4eff-9e3c-ea3930506f4f"
CAJEWF010000002.1	RepeatMasker	DNA	21388605	21389027	873	-	.	ID="RND-5_FAMILY-149";Tend="1368";Tstart="993";shortTE="F";uid="5e51b882-9c7d-4164-8c50-a6e61eb920ce"
CAJEWF010000002.1	RepeatMasker	DNA	41008669	41009014	1053	-	.	ID="RND-5_FAMILY-149";Tend="1353";Tstart="994";shortTE="F";uid="392bc0b8-1380-4444-99cd-03011ea8d9e0"
CAJEWF010000002.1	RepeatMasker	DNA/PIF-Spy	28898667	28898822	576	-	.	ID="RND-6_FAMILY-1161";Tend="3779";Tstart="3593";shortTE="F";uid="6f733e6c-fc15-43a2-a75a-cea36e130197"
CAJEWF010000002.1	RepeatMasker	DNA/TcMar-Tc1	2053861	2054276	3210	-	.	ID="RND-1_FAMILY-54";Tend="1377";Tstart="977";shortTE="F";uid="f5641100-c47a-4efa-852d-253780ef51b9"
CAJEWF010000002.1	RepeatMasker	DNA	14241939	14242238	2302	-	.	ID="RND-4_FAMILY-1880";Tend="1239";Tstart="940";shortTE="F";uid="afbc3709-48ac-4be5-b17b-f3dd5a9d1b76"
CAJEWF010000002.1	RepeatMasker	LTR/Gypsy	32675511	32675754	1579	-	.	ID="RND-5_FAMILY-56";Tend="1301";Tstart="1057";shortTE="F";uid="6d8bbd57-29cb-4b5c-b0c6-3df63eee5ad1"
CAJEWF010000002.1	RepeatMasker	LTR/Gypsy	15013893	15014022	415	-	.	ID="RND-5_FAMILY-56";Tend="1178";Tstart="1049";shortTE="F";uid="23877a6b-33b9-45bf-8154-bfc1ffdb57b5"
CAJEWF010000002.1	RepeatMasker	LTR/Gypsy	39789181	39789448	1084	-	.	ID="RND-5_FAMILY-1051";Tend="1453";Tstart="1186";shortTE="F";uid="116455fe-0e52-4757-b4f0-1bf5cd5c6b42"
CAJEWF010000002.1	RepeatMasker	DNA	16789591	16789868	949	-	.	ID="DNA-11_BTA";Tend="286";Tstart="5";shortTE="F";uid="f2fd4ca3-2969-461d-81c1-06647f6bb8dc"
CAJEWF010000002.1	RepeatMasker	Unknown	24394708	24394868	1188	-	.	ID="RND-2_FAMILY-63";Tend="1031";Tstart="869";shortTE="F";uid="f23cbf60-e338-4973-a722-01c83cc60608"
CAJEWF010000002.1	RepeatMasker	DNA	9013517	9013787	527	-	.	ID="RND-6_FAMILY-5164";Tend="3779";Tstart="3527";shortTE="F";uid="0ff3c4da-df92-48d3-8fe2-9033a8701b40"
CAJEWF010000002.1	RepeatMasker	DNA/CMC-EnSpm	13397641	13397768	647	-	.	ID="RND-6_FAMILY-6392";Tend="827";Tstart="700";shortTE="F";uid="7d0987ba-6831-484b-972a-b2906de7f589"
CAJEWF010000002.1	RepeatMasker	RC/Helitron	20986762	20987682	5579	-	.	ID="HELITRON-N3_BTA";Tend="1728";Tstart="1";shortTE="F";uid="364c0ee5-9674-4ba5-a5d9-7bf311fdc61c"
CAJEWF010000002.1	RepeatMasker	Unknown	13356993	13357293	1222	-	.	ID="RND-6_FAMILY-1247";Tend="1305";Tstart="956";shortTE="F";uid="6cbfccaf-a4e8-4f36-ac21-5423e3f9eea5"
CAJEWF010000002.1	RepeatMasker	DNA	17854686	17854928	1079	-	.	ID="DNA-11_BTA";Tend="551";Tstart="274";shortTE="F";uid="ea8ddce2-9bcd-45bc-8280-8bbbaafa743a"
CAJEWF010000002.1	RepeatMasker	DNA/hAT-Tip100	34631718	34632541	3986	-	.	ID="RND-6_FAMILY-1923";Tend="2391";Tstart="1525";shortTE="F";uid="8f59583f-2a13-44ef-8e81-b6803085b73a"
CAJEWF010000002.1	RepeatMasker	Unknown	26146199	26146549	2645	-	.	ID="RND-6_FAMILY-98";Tend="1212";Tstart="867";shortTE="F";uid="fcf8b47a-57bd-471c-a6e5-52eee7eb8828"
CAJEWF010000002.1	RepeatMasker	RC/Helitron	20212147	20212276	470	-	.	ID="RND-1_FAMILY-419";Tend="1107";Tstart="977";shortTE="F";uid="d70e8152-8ad9-4948-9b3f-de78363690e5"
CAJEWF010000002.1	RepeatMasker	DNA	20104795	20105039	1175	-	.	ID="DNA-5_BTA";Tend="255";Tstart="1";shortTE="F";uid="1c4ffea7-f5a8-465d-b99e-411b28a97aa6"
CAJEWF010000002.1	RepeatMasker	DNA/hAT?	34172844	34173059	675	-	.	ID="RND-5_FAMILY-270";Tend="1058";Tstart="850";shortTE="F";uid="2afe2709-a23b-46c9-a88b-e5f0c8139dae"
CAJEWF010000002.1	RepeatMasker	LINE/I	24168947	24169216	1385	-	.	ID="RND-6_FAMILY-27";Tend="1190";Tstart="916";shortTE="F";uid="5b70514f-6c95-4e84-8b1c-523e7464f84e"
CAJEWF010000002.1	RepeatMasker	DNA/hAT-hAT5	37056800	37056920	439	-	.	ID="RND-6_FAMILY-700";Tend="1582";Tstart="1464";shortTE="F";uid="12727d5b-3142-475a-892b-d4e09b34ec7f"
CAJEWF010000002.1	RepeatMasker	DNA	5195269	5195568	1435	-	.	ID="RND-4_FAMILY-1880";Tend="1239";Tstart="940";shortTE="F";uid="67095aa5-7b07-48d8-8708-5a3fa2f9c4e5"
CAJEWF010000002.1	RepeatMasker	Unknown	19834473	19834584	565	-	.	ID="RND-1_FAMILY-37";Tend="1007";Tstart="896";shortTE="F";uid="f0d41dd1-f995-4c85-a707-7fe49174d5f7"
CAJEWF010000002.1	RepeatMasker	DNA	19975093	19975498	2840	-	.	ID="rnd-6_family-26";Tend="1296";Tstart="900";shortTE="F";uid="5f8335ff-7ff1-4795-b151-2e52f566416d"
CAJEWF010000002.1	RepeatMasker	DNA	3422258	3422588	2417	-	.	ID="RND-6_FAMILY-2750";Tend="1095";Tstart="741";shortTE="F";uid="cd107530-50b0-4fa7-9a4d-a9664155e5aa"
CAJEWF010000002.1	RepeatMasker	Unknown	4078157	4078329	1242	-	.	ID="RND-3_FAMILY-243";Tend="722";Tstart="551";shortTE="F";uid="68066d75-f534-4e9e-b100-3ca7eb1f4136"
CAJEWF010000002.1	RepeatMasker	DNA/hAT-hAT5	39119351	39119991	3879	-	.	ID="RND-6_FAMILY-700";Tend="1641";Tstart="1007";shortTE="F";uid="7f713f6d-132e-46a4-b0b3-4ed0a08bb25f"
CAJEWF010000002.1	RepeatMasker	DNA/Sola-2	29815485	29815608	733	-	.	ID="RND-1_FAMILY-595";Tend="923";Tstart="811";shortTE="F";uid="06d3c4d1-95fe-49fa-8968-8c810f928652"
CAJEWF010000002.1	RepeatMasker	LTR/Gypsy	11943594	11944157	1900	-	.	ID="RND-6_FAMILY-417";Tend="1414";Tstart="908";shortTE="F";uid="9e9dff6f-27bd-41ea-98e7-82d5adca2b34"
CAJEWF010000002.1	RepeatMasker	DNA/hAT-Tip100	41553633	41553783	795	-	.	ID="RND-6_FAMILY-6685";Tend="970";Tstart="820";shortTE="F";uid="cfd65edf-74e6-4208-a7bc-e1ff6462fb61"
CAJEWF010000002.1	RepeatMasker	DNA/CMC-EnSpm	30787796	30787964	490	-	.	ID="RND-3_FAMILY-131";TEgroup="ctg_2%7CRND-3_FAMILY-131%7C3";Tend="1197";Tstart="1035";shortTE="T";uid="2a1ed06b-3f0b-423f-9c79-5c945221d3a1"
CAJEWF010000002.1	RepeatMasker	DNA/hAT-Tip100	14822148	14822293	748	-	.	ID="RND-4_FAMILY-1987";Tend="1542";Tstart="1397";shortTE="F";uid="c2d0c527-3cfe-4fb4-b9b5-170d081bd3f3"
CAJEWF010000002.1	RepeatMasker	DNA	36624838	36625093	1475	-	.	ID="RND-1_FAMILY-59";Tend="1238";Tstart="981";shortTE="F";uid="e49e0b92-14b6-47b7-a600-31aac19659b8"
CAJEWF010000002.1	RepeatMasker	DNA/CMC-Chapaev-3	4375293	4375648	1554	-	.	ID="RND-6_FAMILY-10088";Tend="1010";Tstart="672";shortTE="F";uid="1b6a8a64-b270-4918-8fab-684379dc248b"
CAJEWF010000002.1	RepeatMasker	DNA	13724112	13724488	1407	-	.	ID="RND-5_FAMILY-149";Tend="1355";Tstart="990";shortTE="F";uid="4a57fae6-1398-4567-94a5-abb8f8ca44be"
CAJEWF010000002.1	RepeatMasker	DNA	41227414	41227655	773	-	.	ID="DNA-5_BTA";Tend="245";Tstart="2";shortTE="F";uid="dbac5d6a-b12e-4143-a622-3884f62e857e"
CAJEWF010000002.1	RepeatMasker	Unknown	11533991	11534192	1595	-	.	ID="RND-1_FAMILY-119";Tend="1178";Tstart="977";shortTE="F";uid="d479bc3f-c897-44bd-9dc1-76511f44dec4"
CAJEWF010000002.1	RepeatMasker	DNA	26846426	26846576	786	-	.	ID="RND-6_FAMILY-11069";Tend="1035";Tstart="902";shortTE="F";uid="e2bcd77e-f628-4a5c-9f9f-4667c06a1c98"
CAJEWF010000002.1	RepeatMasker	DNA/hAT-Tip100	34842492	34842715	835	-	.	ID="rnd-6_family-1923";Tend="1736";Tstart="1564";shortTE="F";uid="4d8dc4b6-e6a8-4dcf-a6fe-c91237e64547"
CAJEWF010000002.1	RepeatMasker	LTR/Gypsy	40586154	40586452	1173	-	.	ID="RND-6_FAMILY-1646";Tend="1540";Tstart="1240";shortTE="F";uid="b53077e4-6629-4b4b-9cf3-766d779795a0"
CAJEWF010000002.1	RepeatMasker	RC/Helitron	39033521	39033771	2101	-	.	ID="RND-1_FAMILY-959";Tend="1216";Tstart="966";shortTE="F";uid="d992d466-b7f5-4fc8-a7c9-15882d7059f5"
CAJEWF010000002.1	RepeatMasker	DNA/PIF-Harbinger	31249970	31250219	1326	-	.	ID="RND-4_FAMILY-1090";Tend="1210";Tstart="950";shortTE="F";uid="1687b8cc-ed97-49b2-a97e-20fbcc02f331"
CAJEWF010000002.1	RepeatMasker	DNA	13424308	13424528	613	-	.	ID="DNA-5_BTA";Tend="221";Tstart="1";shortTE="F";uid="c49f309c-97b3-4c93-94d8-cef6dfca4bef"
CAJEWF010000002.1	RepeatMasker	DNA/hAT?	9556130	9556264	503	-	.	ID="RND-3_FAMILY-634";Tend="1051";Tstart="929";shortTE="F";uid="a8c5655c-17f5-44e0-8cd7-8153d85f88fb"
CAJEWF010000002.1	RepeatMasker	RC/Helitron	34606702	34607031	716	-	.	ID="RND-6_FAMILY-894";Tend="1965";Tstart="1778";shortTE="F";uid="af567b47-a83a-4a50-8d0c-af08e2420a48"
CAJEWF010000002.1	RepeatMasker	DNA/CMC-EnSpm	27646421	27646601	1177	-	.	ID="RND-1_FAMILY-56";Tend="1148";Tstart="964";shortTE="F";uid="facb720b-6976-4d32-850d-171448d823bf"
CAJEWF010000002.1	RepeatMasker	DNA/CMC-Transib	11858514	11858677	1067	-	.	ID="RND-5_FAMILY-2303";Tend="929";Tstart="766";shortTE="F";uid="fa4505b5-d899-433d-98aa-7234bdafd9ac"
CAJEWF010000002.1	RepeatMasker	LTR/Gypsy	30894974	30895163	723	-	.	ID="RND-3_FAMILY-443";Tend="1089";Tstart="893";shortTE="F";uid="37542a6d-a2a5-4e63-b3d0-9ab73f7d0b19"
CAJEWF010000002.1	RepeatMasker	DNA	34013868	34014193	1734	-	.	ID="RND-2_FAMILY-6";Tend="1292";Tstart="965";shortTE="F";uid="7a71c79d-6196-452f-9f55-b9f1754fef98"
CAJEWF010000002.1	RepeatMasker	DNA/CMC-EnSpm	8616892	8617139	1320	-	.	ID="RND-1_FAMILY-56";Tend="1147";Tstart="889";shortTE="F";uid="7ce41116-d12d-464b-8b44-88b83709aef9"
CAJEWF010000002.1	RepeatMasker	LTR/Gypsy	35334281	35334514	1739	-	.	ID="RND-5_FAMILY-56";Tend="1279";Tstart="1039";shortTE="F";uid="762e43ab-4c26-4c99-a1aa-3aefeb140a76"
CAJEWF010000002.1	RepeatMasker	Unknown	736513	736760	1801	-	.	ID="RND-5_FAMILY-1778";Tend="1148";Tstart="901";shortTE="F";uid="ecab1c41-19c7-49fc-8518-8bad441f47da"
CAJEWF010000002.1	RepeatMasker	Unknown	1379744	1380217	2107	-	.	ID="RND-6_FAMILY-2397";Tend="1532";Tstart="1006";shortTE="F";uid="e359feba-0f68-4e74-b790-1d27c11f02b7"
CAJEWF010000002.1	RepeatMasker	DNA	16316541	16317046	4162	-	.	ID="DNA-1_BTA";Tend="504";Tstart="1";shortTE="F";uid="833a5831-15df-4404-ac28-f989a8f3da8f"
CAJEWF010000002.1	RepeatMasker	RC/Helitron	15836399	15836520	559	-	.	ID="RND-5_FAMILY-4101";Tend="426";Tstart="298";shortTE="F";uid="38a0ac5f-5c53-4d31-a9c0-d43066ab8ebd"
CAJEWF010000002.1	RepeatMasker	LTR/Gypsy	41089824	41090276	1215	-	.	ID="RND-6_FAMILY-1649";Tend="1409";Tstart="974";shortTE="F";uid="ea49efd0-658f-41a2-ba0a-f30458c7e8bc"
CAJEWF010000002.1	RepeatMasker	DNA/Maverick	6103598	6103881	887	-	.	ID="RND-2_FAMILY-28";Tend="306";Tstart="27";shortTE="F";uid="4466b92e-83c4-4b71-9bf7-1e0b5e4e04e9"
CAJEWF010000002.1	RepeatMasker	DNA/hAT-hATm	10307031	10307189	410	-	.	ID="RND-5_FAMILY-832";Tend="1438";Tstart="1278";shortTE="F";uid="68bdead4-6693-4cd8-9d41-89fce7ade807"
CAJEWF010000002.1	RepeatMasker	LINE/L2	18479620	18479886	1784	-	.	ID="RND-4_FAMILY-328";Tend="1160";Tstart="896";shortTE="F";uid="7d153d0f-c518-4b67-844b-d436a15a0e61"
CAJEWF010000002.1	RepeatMasker	DNA/Sola-1	3400552	3400786	655	-	.	ID="RND-6_FAMILY-672";Tend="2249";Tstart="2034";shortTE="F";uid="8abd50cf-67d8-4b45-bfe9-d1b38c5ad2e5"
CAJEWF010000002.1	RepeatMasker	DNA/CMC-Transib	26759001	26759162	1081	-	.	ID="RND-5_FAMILY-2303";Tend="941";Tstart="778";shortTE="F";uid="9ec2c1f7-c50b-4a04-9c30-b928d5d6516e"
CAJEWF010000002.1	RepeatMasker	DNA/CMC	9418471	9418580	444	-	.	ID="RND-6_FAMILY-10979";Tend="736";Tstart="626";shortTE="F";uid="a2c367f6-f432-4941-8e69-b6694ce5f80a"
CAJEWF010000002.1	RepeatMasker	DNA/PIF-Spy	34472712	34474641	10627	-	.	ID="ISL2EU-N1_BTA";TEgroup="ctg_2%7CISL2EU-N1_BTA%7C1";Tend="1400";Tstart="41";shortTE="F";uid="13c178bd-dc8b-47b8-a38f-f5730d659760"
CAJEWF010000002.1	RepeatMasker	Unknown	27628898	27629084	466	-	.	ID="RND-6_FAMILY-5157";Tend="1226";Tstart="1044";shortTE="F";uid="59928fee-8f5e-4788-a71e-b4b67847203b"
CAJEWF010000002.1	RepeatMasker	DNA	40423421	40423792	2870	-	.	ID="RND-4_FAMILY-1911";Tend="1199";Tstart="829";shortTE="F";uid="b3e5fd08-0fea-4f1b-b550-8015466e8886"
CAJEWF010000002.1	RepeatMasker	DNA/CMC-Chapaev-3	3873078	3873214	435	-	.	ID="RND-6_FAMILY-649";Tend="1913";Tstart="1768";shortTE="F";uid="0b8669b2-a254-46a0-8341-fb001c3b6992"
CAJEWF010000002.1	RepeatMasker	Unknown	30404003	30404245	1479	-	.	ID="RND-1_FAMILY-40";Tend="1204";Tstart="966";shortTE="F";uid="cc7333b6-dd65-47dd-86a7-ea26be0103a0"
CAJEWF010000002.1	RepeatMasker	LINE/Penelope	33888490	33888667	583	-	.	ID="RND-6_FAMILY-2974";TEgroup="ctg_2%7CRND-6_FAMILY-2974%7C2";Tend="1107";Tstart="918";shortTE="T";uid="afc70eb0-a7c4-4d9d-a834-05a66ac662f7"
CAJEWF010000002.1	RepeatMasker	Unknown	26317761	26318068	840	-	.	ID="RND-6_FAMILY-16091";Tend="1743";Tstart="1206";shortTE="F";uid="dd636412-5fee-4fba-903c-1c52032199d2"
CAJEWF010000002.1	RepeatMasker	DNA/Maverick	18450466	18450638	595	-	.	ID="RND-2_FAMILY-28";Tend="337";Tstart="151";shortTE="F";uid="66f38e2c-15bf-4cd0-82f8-e5c2fc426623"
CAJEWF010000002.1	RepeatMasker	DNA/TcMar-Tc1	30883980	30884159	779	-	.	ID="RND-4_FAMILY-168";Tend="1179";Tstart="1004";shortTE="F";uid="e4e67ab1-0c08-401b-8812-5b2cdb2e4d32"
CAJEWF010000002.1	RepeatMasker	DNA/CMC	16017911	16018172	1688	-	.	ID="enspm-n1_bta";Tend="228";Tstart="2";shortTE="F";uid="3eda0882-04db-4417-b6b7-367a6945d952"
CAJEWF010000002.1	RepeatMasker	Unknown	145599	145885	2159	-	.	ID="RND-6_FAMILY-1752";Tend="1249";Tstart="963";shortTE="F";uid="3f8fef75-65c3-4355-8441-d3e6c2403822"
CAJEWF010000002.1	RepeatMasker	Unknown	11366796	11366985	1023	-	.	ID="RND-3_FAMILY-154";Tend="1140";Tstart="956";shortTE="F";uid="490b949b-a08d-417f-9adb-d00a6604d69e"
CAJEWF010000002.1	RepeatMasker	DNA/Kolobok	5313708	5313994	1551	-	.	ID="RND-6_FAMILY-8583";Tend="4113";Tstart="3809";shortTE="F";uid="98369524-6ea9-40b5-8802-25ce76b4d4e5"
CAJEWF010000002.1	RepeatMasker	DNA/TcMar-Tc1	4363114	4363848	3779	-	.	ID="RND-1_FAMILY-54";TEgroup="ctg_2%7CRND-1_FAMILY-54%7C1";Tend="1611";Tstart="1148";shortTE="F";uid="2a967612-7b5c-405c-9eab-2c7f911d7507"
CAJEWF010000002.1	RepeatMasker	Unknown	26837093	26837309	843	-	.	ID="RND-1_FAMILY-119";TEgroup="ctg_2%7CRND-1_FAMILY-119%7C10";Tend="1199";Tstart="1050";shortTE="F";uid="36410cfd-2917-403a-b99c-141295e968ac"
CAJEWF010000002.1	RepeatMasker	DNA/Sola-2	13152386	13153982	11445	-	.	ID="RND-6_FAMILY-7106";Tend="2135";Tstart="532";shortTE="F";uid="3b0fdec6-3e89-40d0-96eb-71fed514d4c2"
CAJEWF010000002.1	RepeatMasker	DNA/hAT-Tip100	37823442	37824044	2426	-	.	ID="RND-5_FAMILY-4888";Tend="1685";Tstart="1065";shortTE="F";uid="56a5de5b-302d-4149-897c-6877829c561c"
CAJEWF010000002.1	RepeatMasker	DNA/CMC-EnSpm	24332636	24332889	1333	-	.	ID="RND-1_FAMILY-56";Tend="1149";Tstart="890";shortTE="F";uid="13933028-7efb-438e-b740-bfdeaecc0d25"
CAJEWF010000002.1	RepeatMasker	DNA/CMC	1442944	1443157	1720	-	.	ID="RND-1_FAMILY-383";Tend="1073";Tstart="862";shortTE="F";uid="3ecb4afe-bfb4-4f87-a575-8f679b76ba6b"
CAJEWF010000002.1	RepeatMasker	RC/Helitron	4849902	4850342	1713	-	.	ID="RND-4_FAMILY-1138";Tend="1310";Tstart="861";shortTE="F";uid="c250565e-77e9-4ea9-b22f-8d7409caea44"
CAJEWF010000002.1	RepeatMasker	DNA/TcMar-Tc1	2598188	2598400	1307	-	.	ID="RND-4_FAMILY-168";Tend="1179";Tstart="965";shortTE="F";uid="e2328f43-9173-4adb-870f-47689f5e74e5"
CAJEWF010000002.1	RepeatMasker	Unknown	21029159	21029382	1613	-	.	ID="RND-1_FAMILY-514";Tend="1086";Tstart="863";shortTE="F";uid="f40532f8-c2d0-4af9-bc16-c7fe5b96371f"
CAJEWF010000002.1	RepeatMasker	Unknown	29887224	29887351	1121	-	.	ID="RND-1_FAMILY-415";Tend="5127";Tstart="4876";shortTE="F";uid="f568675b-51c0-49ec-a5b2-d2177f98112b"
CAJEWF010000002.1	RepeatMasker	Unknown	40042112	40042377	1130	-	.	ID="RND-5_FAMILY-39";Tend="1252";Tstart="945";shortTE="F";uid="f42f8ec2-96e9-4abf-be44-0f1e76966362"
CAJEWF010000002.1	RepeatMasker	DNA/hAT-Tip100	25246212	25246471	1236	-	.	ID="RND-5_FAMILY-3523";Tend="930";Tstart="671";shortTE="F";uid="6672ec7f-e914-4930-8267-843b14b33e4f"
CAJEWF010000002.1	RepeatMasker	RC/Helitron	6204766	6204935	925	-	.	ID="RND-4_FAMILY-1349";Tend="2202";Tstart="2034";shortTE="F";uid="b9c7b31a-3296-4dbb-b5e8-0b0c8f85f3b9"
CAJEWF010000002.1	RepeatMasker	DNA/Sola-2	14669770	14669990	503	-	.	ID="RND-5_FAMILY-194";TEgroup="ctg_2%7CRND-5_FAMILY-194%7C1";Tend="1171";Tstart="1038";shortTE="F";uid="54defe0f-bbd8-4307-ad47-1424a7de768a"
CAJEWF010000002.1	RepeatMasker	DNA/CMC-EnSpm	12595531	12595740	1264	-	.	ID="RND-5_FAMILY-135";Tend="1129";Tstart="916";shortTE="F";uid="e9ccc83b-ae54-41c1-845e-6eb63f7b4e28"
CAJEWF010000002.1	RepeatMasker	DNA	35170184	35170686	4020	-	.	ID="DNA-1_BTA";Tend="504";Tstart="1";shortTE="F";uid="9e438695-a89a-4c45-8b50-dbf7da42df28"
CAJEWF010000002.1	RepeatMasker	DNA/TcMar-Tc1	890167	890368	1008	-	.	ID="RND-4_FAMILY-1919";Tend="1088";Tstart="903";shortTE="F";uid="444415e6-b3e7-4720-850c-01d872751cf7"
CAJEWF010000002.1	RepeatMasker	LTR/Gypsy	27302240	27302505	619	-	.	ID="RND-6_FAMILY-6215";Tend="1637";Tstart="1371";shortTE="F";uid="6f1f6b40-c63f-4e71-a47f-0cbb49a662d2"
CAJEWF010000002.1	RepeatMasker	Unknown	9419127	9419301	1259	-	.	ID="RND-6_FAMILY-11";Tend="1083";Tstart="909";shortTE="F";uid="4d906fe1-67d1-4201-bfff-3ba155648c23"
CAJEWF010000002.1	RepeatMasker	LTR/Copia	27133393	27133700	1486	-	.	ID="RND-4_FAMILY-537";Tend="1692";Tstart="1360";shortTE="F";uid="a1db08cd-05ae-4c5c-8e40-f35ac287a40a"
CAJEWF010000002.1	RepeatMasker	DNA	5307594	5307866	1183	-	.	ID="RND-5_FAMILY-3498";Tend="4069";Tstart="3786";shortTE="F";uid="02d7365a-d2e3-4ec5-8d7b-6963120fe137"
CAJEWF010000002.1	RepeatMasker	LINE/CR1-Zenon	18262629	18263056	2926	-	.	ID="RND-6_FAMILY-1306";Tend="1395";Tstart="969";shortTE="F";uid="6195351d-9164-43df-8718-5a49592596ce"
CAJEWF010000002.1	RepeatMasker	DNA/hAT-Tip100	25572757	25573077	2911	-	.	ID="hat-n2_bta";Tend="408";Tstart="1";shortTE="F";uid="627220b0-745a-4cf0-82d0-0ce8db9ab134"
CAJEWF010000002.1	RepeatMasker	DNA/CMC	29089787	29090018	1754	-	.	ID="RND-5_FAMILY-957";Tend="1089";Tstart="860";shortTE="F";uid="7b2cd529-850a-4c81-a5b9-974bf0aa5e9f"
CAJEWF010000002.1	RepeatMasker	Unknown	899908	900400	4227	-	.	ID="RND-6_FAMILY-2136";Tend="1463";Tstart="972";shortTE="F";uid="57dc6708-985d-47fb-8a97-831404fdd954"
CAJEWF010000002.1	RepeatMasker	DNA/hAT?	8003839	8003965	494	-	.	ID="RND-4_FAMILY-479";Tend="1313";Tstart="1183";shortTE="F";uid="cbc1a3bb-0e06-4c1b-a963-4fe74f2c9488"
CAJEWF010000002.1	RepeatMasker	DNA/PIF-Harbinger	28123426	28123669	1500	-	.	ID="RND-4_FAMILY-1090";Tend="1200";Tstart="956";shortTE="F";uid="d6fc7c88-4728-4595-8841-421bf38534fb"
CAJEWF010000002.1	RepeatMasker	Unknown	35470679	35470841	1207	-	.	ID="RND-4_FAMILY-384";Tend="1008";Tstart="839";shortTE="F";uid="9e9fe168-6cd5-488c-905b-144fab9d55d2"
CAJEWF010000002.1	RepeatMasker	Unknown	25744876	25745144	1141	-	.	ID="RND-5_FAMILY-1994";Tend="1273";Tstart="1012";shortTE="F";uid="3102ae8f-6d59-4a57-a5a9-0bd1f79b6e2e"
CAJEWF010000002.1	RepeatMasker	DNA/CMC	24457465	24457690	1750	-	.	ID="ENSPM-N1_BTA";Tend="227";Tstart="1";shortTE="F";uid="82222cbc-6c81-43f4-9db3-0b2c90fae083"
CAJEWF010000002.1	RepeatMasker	DNA/hAT?	33033396	33033691	1057	-	.	ID="RND-5_FAMILY-1660";Tend="1131";Tstart="869";shortTE="F";uid="05e78fff-5281-449f-8201-7e5d8cae7fdb"
CAJEWF010000002.1	RepeatMasker	DNA/CMC	9536767	9536997	1946	-	.	ID="ENSPM-N1_BTA";Tend="228";Tstart="1";shortTE="F";uid="2dd8c166-f260-4197-aee0-9ea106d7e0db"
CAJEWF010000002.1	RepeatMasker	DNA/CMC	18420453	18420668	1875	-	.	ID="RND-1_FAMILY-81";Tend="1163";Tstart="948";shortTE="F";uid="1d2f6cde-5f83-4de1-9ab4-39b1a4d34af5"
CAJEWF010000002.1	RepeatMasker	DNA/hAT-Tip100	14705421	14705764	1876	-	.	ID="RND-5_FAMILY-3189";Tend="1421";Tstart="1079";shortTE="F";uid="cf6a3dc6-1802-4e90-a1a6-b200d7d296a8"
CAJEWF010000002.1	RepeatMasker	DNA/CMC-EnSpm	9967838	9967988	1154	-	.	ID="RND-5_FAMILY-1651";Tend="1321";Tstart="1171";shortTE="F";uid="4a205170-1f12-4d70-ac47-fb576791ec39"
CAJEWF010000002.1	RepeatMasker	Unknown	10076850	10077190	2896	-	.	ID="RND-6_FAMILY-5627";Tend="1257";Tstart="926";shortTE="F";uid="1654dc12-44d8-4486-9f80-879f521e07b0"
CAJEWF010000002.1	RepeatMasker	DNA/CMC-EnSpm	23912778	23913048	1494	-	.	ID="RND-1_FAMILY-56";Tend="1151";Tstart="889";shortTE="F";uid="d9210987-2ffc-4144-92d2-60b61f37b43b"
CAJEWF010000002.1	RepeatMasker	DNA	32183721	32184009	1570	-	.	ID="DNA-11_BTA";Tend="304";Tstart="1";shortTE="F";uid="ca2712ab-3a20-4794-8845-af9553f005dc"
CAJEWF010000002.1	RepeatMasker	DNA/CMC	18766697	18766987	1285	-	.	ID="RND-5_FAMILY-965";Tend="1445";Tstart="1167";shortTE="F";uid="78916cf4-778c-48f6-a786-a0533efd522e"
CAJEWF010000002.1	RepeatMasker	DNA/hAT-Tip100	960475	962474	5549	-	.	ID="RND-6_FAMILY-5722";TEgroup="ctg_2%7CRND-6_FAMILY-5722%7C1";Tend="2658";Tstart="603";shortTE="F";uid="803928ca-efeb-4199-97cd-d3426d3cd02a"
CAJEWF010000002.1	RepeatMasker	DNA	24248803	24249184	1033	-	.	ID="RND-5_FAMILY-1025";Tend="5759";Tstart="5320";shortTE="F";uid="d47fe505-59ee-47fd-b750-9f054b2566df"
CAJEWF010000002.1	RepeatMasker	DNA/MULE-MuDR	22523373	22523529	1351	-	.	ID="RND-6_FAMILY-12010";Tend="606";Tstart="450";shortTE="F";uid="70a870f5-67f4-444f-b93f-994fc3c0e11a"
CAJEWF010000002.1	RepeatMasker	Unknown	31963858	31964264	1162	-	.	ID="RND-4_FAMILY-315";Tend="1336";Tstart="938";shortTE="F";uid="a0b4f66f-f4fe-4fc3-8f48-17a74d98f3bd"
CAJEWF010000002.1	RepeatMasker	DNA/CMC	234115	234349	1509	-	.	ID="ENSPM-N1_BTA";Tend="225";Tstart="1";shortTE="F";uid="61f9d77b-b361-4f60-a7f1-cdd2b0a30e52"
CAJEWF010000002.1	RepeatMasker	DNA/CMC-EnSpm	19945364	19947748	19504	-	.	ID="rnd-1_family-258";Tend="3090";Tstart="713";shortTE="F";uid="f9f352b7-e22f-4d7f-82e7-efc5d08ef11e"
CAJEWF010000002.1	RepeatMasker	Unknown	38421727	38422322	4101	-	.	ID="RND-1_FAMILY-66";Tend="1310";Tstart="772";shortTE="F";uid="c591ec88-93d4-4fca-b913-f9c1e91708ad"
CAJEWF010000002.1	RepeatMasker	LTR/Copia	12599476	12599752	1920	-	.	ID="RND-6_FAMILY-5883";Tend="1195";Tstart="921";shortTE="F";uid="c58dcd03-ff5a-4bb9-9f56-3c360391df53"
CAJEWF010000002.1	RepeatMasker	DNA	227957	228074	820	-	.	ID="RND-1_FAMILY-110";Tend="1404";Tstart="1286";shortTE="F";uid="cffc2529-80d5-405b-b4c9-8e48f80c6d13"
CAJEWF010000002.1	RepeatMasker	DNA	375321	375557	1978	-	.	ID="RND-5_FAMILY-2486";Tend="1396";Tstart="1160";shortTE="F";uid="1113f212-f31a-4944-921d-e953cf04ca39"
CAJEWF010000002.1	RepeatMasker	Unknown	22960221	22960514	2038	-	.	ID="RND-6_FAMILY-1752";Tend="1256";Tstart="966";shortTE="F";uid="f63c362b-f83d-4f36-83ca-222b46712885"
CAJEWF010000002.1	RepeatMasker	Unknown	26328285	26328516	1982	-	.	ID="RND-4_FAMILY-59";Tend="1120";Tstart="888";shortTE="F";uid="e79f9710-76b3-4a68-be93-bad5c7823b20"
CAJEWF010000002.1	RepeatMasker	Unknown	38276472	38276604	823	-	.	ID="RND-4_FAMILY-384";Tend="1004";Tstart="879";shortTE="F";uid="d4a1c597-41fd-48c1-9e59-de2d45b1e5d6"
CAJEWF010000002.1	RepeatMasker	DNA	2218442	2220984	3381	-	.	ID="RND-6_FAMILY-5702";TEgroup="ctg_2%7CRND-6_FAMILY-5702%7C1";Tend="2518";Tstart="150";shortTE="F";uid="b3054b1a-52c4-489c-84a2-04763ce70ded"
CAJEWF010000002.1	RepeatMasker	Unknown	38786357	38786573	674	-	.	ID="RND-1_FAMILY-614";Tend="1884";Tstart="1667";shortTE="F";uid="e2ef11b5-a52a-4c20-abd1-e99ebae85b7a"
CAJEWF010000002.1	RepeatMasker	DNA	6278015	6278258	1287	-	.	ID="DNA-11_BTA";Tend="551";Tstart="275";shortTE="F";uid="82928f39-8bf6-4a77-80a2-0b29d9248218"
CAJEWF010000002.1	RepeatMasker	DNA	16929531	16929664	468	-	.	ID="RND-6_FAMILY-5735";Tend="1085";Tstart="945";shortTE="F";uid="61f6d089-cbb3-4a01-bf8e-c09e92c04943"
CAJEWF010000002.1	RepeatMasker	LTR/Gypsy	17798844	17799488	1495	-	.	ID="RND-6_FAMILY-1646";Tend="1592";Tstart="828";shortTE="F";uid="795ce303-10fe-44a7-ad61-370a0a2910b5"
CAJEWF010000002.1	RepeatMasker	DNA/hAT-Tip100	23531248	23532060	6256	-	.	ID="HAT-N2_BTA";Tend="825";Tstart="2";shortTE="F";uid="15106766-121c-459e-a0dc-56a87348219f"
CAJEWF010000002.1	RepeatMasker	DNA/CMC-EnSpm	35685073	35685241	1334	-	.	ID="RND-6_FAMILY-1912";Tend="1116";Tstart="951";shortTE="F";uid="30126a08-e766-430f-ada5-eefa90135d7c"
CAJEWF010000002.1	RepeatMasker	Unknown	12664912	12666981	16786	-	.	ID="RND-1_FAMILY-903";Tend="2881";Tstart="806";shortTE="F";uid="5c43e753-e241-45ab-a81e-6bbbfabd8b39"
CAJEWF010000002.1	RepeatMasker	DNA/CMC-Chapaev-3	19207508	19207655	732	-	.	ID="RND-6_FAMILY-649";Tend="1912";Tstart="1765";shortTE="F";uid="7f713a9f-9b13-4a59-a0bd-7e53f96ca9d4"
CAJEWF010000002.1	RepeatMasker	Unknown	7361301	7361463	653	-	.	ID="RND-1_FAMILY-37";Tend="1058";Tstart="897";shortTE="F";uid="5af7c0a1-6cc4-4f3f-8c2b-2a3f8d3baa13"
CAJEWF010000002.1	RepeatMasker	DNA	17076690	17076878	968	-	.	ID="DNA4-17B_BTA";Tend="276";Tstart="85";shortTE="F";uid="8f9e2d87-360b-48fe-a1c0-e7b16c8e9c70"
CAJEWF010000002.1	RepeatMasker	DNA	34339073	34339309	661	-	.	ID="RND-6_FAMILY-467";Tend="2887";Tstart="2637";shortTE="F";uid="b946bb71-29ce-4687-9c5c-85db9213905f"
CAJEWF010000002.1	RepeatMasker	Unknown	30212375	30212481	585	-	.	ID="RND-3_FAMILY-330";Tend="1201";Tstart="1097";shortTE="F";uid="cfced378-7e72-4d1e-bce6-c3ab0ce8b257"
CAJEWF010000002.1	RepeatMasker	Unknown	7505751	7506033	1526	-	.	ID="RND-5_FAMILY-6133";Tend="1200";Tstart="926";shortTE="F";uid="15c33031-e25b-4d52-8894-95eb43d65d30"
CAJEWF010000002.1	RepeatMasker	LINE/L2	7509155	7509393	1358	-	.	ID="RND-4_FAMILY-328";Tend="1157";Tstart="918";shortTE="F";uid="6e87a801-a2ec-4366-a4b1-684b21e71230"
CAJEWF010000002.1	RepeatMasker	LTR/Gypsy	30245180	30245335	556	-	.	ID="RND-5_FAMILY-27";Tend="1061";Tstart="906";shortTE="F";uid="96499486-501f-4002-89a6-dc0c05e98471"
CAJEWF010000002.1	RepeatMasker	DNA	23011122	23011275	910	-	.	ID="DNA-11_BTA";Tend="431";Tstart="277";shortTE="F";uid="08ace925-25ee-42bd-9bcd-8ba4addbd45b"
CAJEWF010000002.1	RepeatMasker	DNA/CMC	22497445	22497839	2906	-	.	ID="RND-1_FAMILY-93";Tend="1273";Tstart="879";shortTE="F";uid="06513473-163a-47b4-9be6-bb1471c58d9f"
CAJEWF010000002.1	RepeatMasker	LTR/Pao	21655111	21655282	488	-	.	ID="RND-5_FAMILY-543";Tend="983";Tstart="826";shortTE="F";uid="e49410b1-fd69-4210-ac38-01c4a7e326c8"
CAJEWF010000002.1	RepeatMasker	Unknown	9252560	9252832	1021	-	.	ID="RND-2_FAMILY-342";Tend="1040";Tstart="509";shortTE="F";uid="a4c30f61-fd8f-40cd-b082-db6207336c5d"
CAJEWF010000002.1	RepeatMasker	DNA/hAT-Tip100	2676762	2676982	2025	-	.	ID="hat-n2_bta";Tend="751";Tstart="323";shortTE="F";uid="275dc177-e86a-4f1c-8e40-e229c373d75e"
CAJEWF010000002.1	RepeatMasker	DNA/TcMar-Tc1	33934154	33934287	648	-	.	ID="RND-4_FAMILY-1919";Tend="1104";Tstart="944";shortTE="F";uid="21978394-0eb8-4418-8104-7ff0e9073fc5"
CAJEWF010000002.1	RepeatMasker	DNA/CMC-EnSpm	23817555	23817789	1149	-	.	ID="RND-1_FAMILY-56";Tend="1148";Tstart="898";shortTE="F";uid="0899b968-88ef-4ae3-a24b-ac8aebc77c4c"
CAJEWF010000002.1	RepeatMasker	DNA	3205170	3205439	1754	-	.	ID="RND-5_FAMILY-2645";Tend="1272";Tstart="1000";shortTE="F";uid="38926140-dcab-486a-9cfe-4e5e83869540"
CAJEWF010000002.1	RepeatMasker	DNA/hAT-Tip100	31479523	31480413	5174	-	.	ID="HAT-N2_BTA";Tend="824";Tstart="1";shortTE="F";uid="421377a2-3d7c-409a-a6e9-8abc4a3021d4"
CAJEWF010000002.1	RepeatMasker	LINE/R1	33975214	33975722	1691	-	.	ID="RND-6_FAMILY-1164";Tend="6966";Tstart="6482";shortTE="F";uid="94b4bd56-4f0d-4979-96d2-dc8433e1e4c5"
CAJEWF010000002.1	RepeatMasker	DNA	4737390	4737722	854	-	.	ID="rnd-5_family-971";Tend="1104";Tstart="783";shortTE="F";uid="c81d505d-8192-4d9a-8b18-0412f2fdd6f3"
CAJEWF010000002.1	RepeatMasker	Unknown	7224528	7224721	1107	-	.	ID="RND-6_FAMILY-1734";Tend="1156";Tstart="962";shortTE="F";uid="ae472b35-c199-4522-aa70-555f4068a6bf"
CAJEWF010000002.1	RepeatMasker	DNA	20572655	20572893	1316	-	.	ID="DNA-1_BTA";Tend="241";Tstart="1";shortTE="F";uid="5273eb33-576b-4c9c-aedc-b20c05cd6a8c"
CAJEWF010000002.1	RepeatMasker	DNA/CMC-EnSpm	21874451	21874591	895	-	.	ID="RND-6_FAMILY-1912";Tend="1116";Tstart="965";shortTE="F";uid="6bdfe2d8-ca6b-4fab-887a-50b924313b30"
CAJEWF010000002.1	RepeatMasker	DNA	31760778	31761056	2041	-	.	ID="DNA-11_BTA";Tend="551";Tstart="275";shortTE="F";uid="753e1c69-a263-4c3b-8b72-0041b30abc8b"
CAJEWF010000002.1	RepeatMasker	LINE/RTE-BovB	25820888	25821144	2121	-	.	ID="RND-6_FAMILY-7272";Tend="4010";Tstart="3754";shortTE="F";uid="03c0bd09-49b9-405b-aca7-8944d5febecf"
CAJEWF010000002.1	RepeatMasker	RC/Helitron	14728448	14728550	439	-	.	ID="RND-4_FAMILY-803";Tend="1370";Tstart="1277";shortTE="F";uid="ca113abb-79fb-4cdb-a6db-20a322051dc2"
CAJEWF010000002.1	RepeatMasker	DNA	879269	879728	2220	-	.	ID="DNA-4_BTA";Tend="452";Tstart="1";shortTE="F";uid="35b4ee64-1fc0-42f2-a75b-0a02ab43c9ba"
CAJEWF010000002.1	RepeatMasker	DNA	34275349	34275479	415	-	.	ID="RND-6_FAMILY-7379";Tend="372";Tstart="246";shortTE="F";uid="9e2d7162-c12d-4c2a-ac5a-e78cbdd63dab"
CAJEWF010000002.1	RepeatMasker	DNA/CMC-Transib	11616256	11616426	1018	-	.	ID="RND-5_FAMILY-2303";Tend="930";Tstart="766";shortTE="F";uid="16013283-63e7-4de3-8913-6651b4537942"
CAJEWF010000002.1	RepeatMasker	DNA/CMC-EnSpm	24257468	24257584	564	-	.	ID="rnd-6_family-7144";Tend="1294";Tstart="1142";shortTE="F";uid="6dc6167c-77b8-4053-937a-4e1cbb280f83"
CAJEWF010000002.1	RepeatMasker	DNA/CMC-EnSpm	20209834	20209948	474	-	.	ID="RND-6_FAMILY-1912";Tend="1090";Tstart="965";shortTE="F";uid="112819bd-7521-4e01-9573-15c5b98f444c"
CAJEWF010000002.1	RepeatMasker	DNA/hAT-Tip100	18430717	18431010	1418	-	.	ID="rnd-5_family-3523";Tend="937";Tstart="660";shortTE="F";uid="5962f481-25cc-40af-978f-29f14ae61fbd"
CAJEWF010000002.1	RepeatMasker	Unknown	19427393	19427628	1359	-	.	ID="RND-4_FAMILY-1003";Tend="1211";Tstart="977";shortTE="F";uid="d3600fad-0799-4085-a5d2-90e26bbd01cd"
CAJEWF010000002.1	RepeatMasker	DNA	14559299	14559427	466	-	.	ID="DNA-4_BTA";Tend="450";Tstart="321";shortTE="F";uid="c857eb62-144d-4de0-8b66-c358a2f5a549"
CAJEWF010000002.1	RepeatMasker	DNA/Sola-1	9064486	9064741	1590	-	.	ID="RND-5_FAMILY-2241";Tend="1196";Tstart="934";shortTE="F";uid="79ac3507-0293-452a-8241-f2734cf586d1"
CAJEWF010000002.1	RepeatMasker	DNA/CMC-EnSpm	3540818	3541059	1694	-	.	ID="RND-4_FAMILY-447";Tend="1215";Tstart="975";shortTE="F";uid="b786ad4e-fdf9-4291-bf9c-dc5b4718641f"
CAJEWF010000002.1	RepeatMasker	RC/Helitron	17758106	17758298	572	-	.	ID="RND-5_FAMILY-1779";Tend="1007";Tstart="812";shortTE="F";uid="25c9031d-39f7-414c-bae2-5b97aea8bdaa"
CAJEWF010000002.1	RepeatMasker	DNA/CMC	14208280	14208647	2574	-	.	ID="RND-1_FAMILY-81";Tend="1258";Tstart="889";shortTE="F";uid="ec7d000a-e0c8-4fbd-bd08-6d5145e04136"
CAJEWF010000002.1	RepeatMasker	DNA	11158966	11159088	941	-	.	ID="DNA4-17B_BTA";Tend="123";Tstart="1";shortTE="F";uid="29ceb8a2-57bb-4e25-9d0e-b98cdc595486"
CAJEWF010000002.1	RepeatMasker	LTR/Gypsy	19159493	19159944	2313	-	.	ID="RND-3_FAMILY-443";Tend="1299";Tstart="838";shortTE="F";uid="dc705d37-cebb-4e5a-b862-cb86285cccf5"
CAJEWF010000002.1	RepeatMasker	Unknown	34615740	34615902	1198	-	.	ID="RND-2_FAMILY-63";Tend="1030";Tstart="868";shortTE="F";uid="a94000f3-9b2d-4f8c-9f82-b1762add0352"
CAJEWF010000002.1	RepeatMasker	LTR/Gypsy	21733968	21734137	756	-	.	ID="RND-6_FAMILY-417";Tend="1099";Tstart="933";shortTE="F";uid="478467dc-6143-4580-adac-44005c023edb"
CAJEWF010000002.1	RepeatMasker	Unknown	25744516	25744708	1586	-	.	ID="RND-4_FAMILY-624";Tend="1062";Tstart="865";shortTE="F";uid="c33bd1f7-85f0-4c15-9cd5-04298820f06a"
CAJEWF010000002.1	RepeatMasker	DNA/CMC-EnSpm	8206083	8206207	762	-	.	ID="RND-6_FAMILY-6392";Tend="824";Tstart="701";shortTE="F";uid="93268209-a27e-4924-ab11-b4819c5ca4c2"
CAJEWF010000002.1	RepeatMasker	DNA/hAT-Tip100	25655594	25655847	660	-	.	ID="RND-5_FAMILY-926";Tend="1618";Tstart="1380";shortTE="F";uid="47476769-64aa-4532-b215-d1a2f9c4b7a0"
CAJEWF010000002.1	RepeatMasker	LTR/Gypsy	40371990	40372234	1539	-	.	ID="RND-1_FAMILY-321";Tend="1169";Tstart="928";shortTE="F";uid="ea4c10ad-451c-4833-9da3-83796d90f180"
CAJEWF010000002.1	RepeatMasker	DNA/PIF-Harbinger	34264389	34264626	1358	-	.	ID="RND-4_FAMILY-1090";Tend="1430";Tstart="1188";shortTE="F";uid="0a9c90ff-2ee6-449f-b3c2-2742c04123ae"
CAJEWF010000002.1	RepeatMasker	DNA/Maverick	29178482	29178791	2793	-	.	ID="RND-1_FAMILY-619";Tend="2281";Tstart="1972";shortTE="F";uid="b6f7846f-f616-4c01-92e4-9c0a54a43d13"
CAJEWF010000002.1	RepeatMasker	DNA	3151250	3151503	1053	-	.	ID="DNA-11_BTA";Tend="527";Tstart="272";shortTE="F";uid="a617cc6f-7c47-46fc-9f9d-858e934e16dc"
CAJEWF010000002.1	RepeatMasker	Unknown	26977618	26978439	5350	-	.	ID="RND-1_FAMILY-330";Tend="1791";Tstart="477";shortTE="F";uid="80c83369-f658-4ccc-bebc-6a590d660d9b"
CAJEWF010000002.1	RepeatMasker	DNA/TcMar-Tc1	21397935	21398098	1078	-	.	ID="RND-4_FAMILY-1919";Tend="1103";Tstart="944";shortTE="F";uid="79c6f61f-c1ab-4e1c-9bbe-e04e11306923"
CAJEWF010000002.1	RepeatMasker	DNA/CMC-EnSpm	39171924	39172170	1346	-	.	ID="RND-2_FAMILY-41";Tend="1262";Tstart="1002";shortTE="F";uid="f092d9ef-e2d2-4064-a741-07dff42559ae"
CAJEWF010000002.1	RepeatMasker	DNA/hAT-Tip100	18605102	18606091	2978	-	.	ID="HAT-N2_BTA";TEgroup="ctg_2%7CHAT-N2_BTA%7C22";Tend="825";Tstart="1";shortTE="F";uid="79a8ee04-4041-4ab5-8f04-b258e071a076"
CAJEWF010000002.1	RepeatMasker	Unknown	38714528	38714891	1768	-	.	ID="RND-4_FAMILY-21";Tend="1399";Tstart="1009";shortTE="F";uid="489d1e9f-b07a-4eca-8a42-77df7d050eff"
CAJEWF010000002.1	RepeatMasker	LINE/L2	25975557	25975728	1002	-	.	ID="RND-5_FAMILY-4972";Tend="1251";Tstart="1080";shortTE="F";uid="d2b9559e-625a-4f11-9b95-ff0e7c680c06"
CAJEWF010000002.1	RepeatMasker	Unknown	25547600	25547764	826	-	.	ID="RND-5_FAMILY-674";Tend="1007";Tstart="843";shortTE="F";uid="a5e66db6-5e2d-48a4-9cd8-74ca43df17a7"
CAJEWF010000002.1	RepeatMasker	DNA/hAT-Tip100	13900873	13901408	3737	-	.	ID="HAT-N2_BTA";Tend="560";Tstart="1";shortTE="F";uid="d1af5fbc-c8b3-486a-ac33-c0703d45c253"
CAJEWF010000002.1	RepeatMasker	Unknown	39175918	39176082	1082	-	.	ID="RND-2_FAMILY-63";Tend="1035";Tstart="870";shortTE="F";uid="6026a12b-6e91-4b4c-8592-cd268f00a724"
CAJEWF010000002.1	RepeatMasker	DNA/TcMar-Tc1	10792402	10793046	5077	-	.	ID="RND-1_FAMILY-54";Tend="1618";Tstart="978";shortTE="F";uid="5de64d11-6239-42a7-9b2d-5d4e625f1504"
CAJEWF010000002.1	RepeatMasker	DNA/CMC	6856504	6856729	1685	-	.	ID="RND-5_FAMILY-957";Tend="1090";Tstart="860";shortTE="F";uid="eda1e9c0-d33c-40da-973b-858c6a05b12f"
CAJEWF010000002.1	RepeatMasker	DNA/hAT-Tip100	2684915	2685640	4331	-	.	ID="HAT-N2_BTA";Tend="750";Tstart="1";shortTE="F";uid="53c4bed9-a2ac-402e-ae85-ffc84e2cc55b"
CAJEWF010000002.1	RepeatMasker	Unknown	22010276	22010707	1652	-	.	ID="RND-1_FAMILY-410";Tend="1381";Tstart="884";shortTE="F";uid="20668453-cfeb-436e-abc5-4b7e7f599aa6"
CAJEWF010000002.1	RepeatMasker	DNA/Sola-2	39820098	39820408	2104	-	.	ID="RND-1_FAMILY-733";Tend="1276";Tstart="963";shortTE="F";uid="1ae685ce-6794-46a6-9773-d9dddb4a8056"
CAJEWF010000002.1	RepeatMasker	DNA	20274781	20274957	1180	-	.	ID="RND-5_FAMILY-1257";Tend="1195";Tstart="1025";shortTE="F";uid="f4a4866a-0880-4424-bec4-a708d74d0026"
CAJEWF010000002.1	RepeatMasker	DNA/CMC	7417327	7417553	1656	-	.	ID="RND-5_FAMILY-957";Tend="1087";Tstart="860";shortTE="F";uid="1667abd0-c3c0-40d3-83b9-f04f9a549961"
CAJEWF010000002.1	RepeatMasker	DNA/CMC-EnSpm	38342253	38342549	1096	-	.	ID="RND-2_FAMILY-41";Tend="1275";Tstart="1004";shortTE="F";uid="9028ca78-f2b0-4ed6-9c0d-f9b4f4093e04"
CAJEWF010000002.1	RepeatMasker	DNA/CMC	26920337	26920669	1902	-	.	ID="RND-1_FAMILY-81";Tend="1253";Tstart="949";shortTE="F";uid="ed900011-0dec-47d6-8ece-6e726b2aa5a8"
CAJEWF010000002.1	RepeatMasker	Unknown	26441747	26441928	667	-	.	ID="RND-3_FAMILY-432";Tend="1201";Tstart="1029";shortTE="F";uid="54d24589-a9f0-4c96-9a76-da380f87e7ec"
CAJEWF010000002.1	RepeatMasker	DNA/Maverick	21561379	21561489	748	-	.	ID="RND-2_FAMILY-28";Tend="1066";Tstart="956";shortTE="F";uid="217f3aea-e59d-4076-a930-06cfee7d747a"
CAJEWF010000002.1	RepeatMasker	DNA/CMC-EnSpm	19614462	19614606	484	-	.	ID="rnd-6_family-6392";Tend="824";Tstart="701";shortTE="F";uid="30bceacb-0f22-4580-bd3d-b3d35d9b7964"
CAJEWF010000002.1	RepeatMasker	DNA/CMC-EnSpm	9923186	9927962	43016	-	.	ID="RND-1_FAMILY-2";Tend="5401";Tstart="632";shortTE="F";uid="99d525e7-3ec8-4d0e-8847-bf3ef3be921d"
CAJEWF010000002.1	RepeatMasker	DNA/PIF-Spy	1870535	1871106	3447	-	.	ID="RND-1_FAMILY-281";Tend="1548";Tstart="978";shortTE="F";uid="3847d931-7c81-4c88-8591-57f07f6216e0"
CAJEWF010000002.1	RepeatMasker	DNA	16245938	16246134	698	-	.	ID="RND-4_FAMILY-1065";Tend="1197";Tstart="979";shortTE="F";uid="3cc1bac6-992b-4031-b933-c63c38ae5891"
CAJEWF010000002.1	RepeatMasker	Unknown	11010820	11011956	2121	-	.	ID="RND-6_FAMILY-1891";TEgroup="ctg_2%7CRND-6_FAMILY-1891%7C1";Tend="2009";Tstart="548";shortTE="F";uid="133c423f-aacf-48bf-b8ba-9df1b3268ae8"
CAJEWF010000002.1	RepeatMasker	DNA/TcMar-Tc1	706222	706429	1051	-	.	ID="RND-4_FAMILY-168";Tend="1178";Tstart="963";shortTE="F";uid="f2108d88-f971-48d7-8268-1bbccd438858"
CAJEWF010000002.1	RepeatMasker	Unknown	40839519	40839731	1531	-	.	ID="RND-1_FAMILY-119";Tend="1125";Tstart="913";shortTE="F";uid="63d6463d-4912-410d-85f0-526bae91a0db"
CAJEWF010000002.1	RepeatMasker	DNA/hAT-Tip100	19443172	19443399	641	-	.	ID="rnd-1_family-809";TEgroup="ctg_2%7Crnd-1_family-809%7C1";Tend="1293";Tstart="1171";shortTE="F";uid="150fd936-79d6-4ba3-b9a9-cb5879d4ceda"
CAJEWF010000002.1	RepeatMasker	Unknown	662100	662465	614	-	.	ID="RND-5_FAMILY-5156";TEgroup="ctg_2%7CRND-5_FAMILY-5156%7C1";Tend="1438";Tstart="942";shortTE="F";uid="2c1e5623-270d-4832-96b5-e8401342b904"
CAJEWF010000002.1	RepeatMasker	LTR/Gypsy	38456146	38456397	991	-	.	ID="RND-6_FAMILY-6215";Tend="1630";Tstart="1374";shortTE="F";uid="0d150daf-6451-4812-9de6-83a07ce6a061"
CAJEWF010000002.1	RepeatMasker	LTR/Gypsy	13732507	13732754	903	-	.	ID="RND-6_FAMILY-417";Tend="1154";Tstart="907";shortTE="F";uid="89058b6e-4456-45fe-a57b-67e428ce25f2"
CAJEWF010000002.1	RepeatMasker	DNA/CMC	29257759	29258015	1539	-	.	ID="enspm-n1_bta";Tend="226";Tstart="1";shortTE="F";uid="5d361976-356d-4245-9221-c967f3fca127"
CAJEWF010000002.1	RepeatMasker	DNA/CMC-EnSpm	40904257	40904363	586	-	.	ID="ENSPM-2N1_BTA";Tend="4489";Tstart="4382";shortTE="F";uid="5945b9fc-3846-4f77-8a67-6bcad4d9e736"
CAJEWF010000002.1	RepeatMasker	DNA/CMC-Transib	14633489	14633667	1010	-	.	ID="RND-5_FAMILY-2303";Tend="936";Tstart="761";shortTE="F";uid="cafc54e1-7d3d-45b1-8d7d-e503c460770f"
CAJEWF010000002.1	RepeatMasker	Unknown	35220005	35220231	1589	-	.	ID="RND-5_FAMILY-2302";Tend="1184";Tstart="952";shortTE="F";uid="6479a8b2-6afc-4cf5-b205-473df723f1aa"
CAJEWF010000002.1	RepeatMasker	DNA/TcMar-Tc1	24760201	24760715	747	-	.	ID="RND-1_FAMILY-211";Tend="2031";Tstart="1514";shortTE="F";uid="590d483c-5369-4592-b475-93c3f3d5eaf5"
CAJEWF010000002.1	RepeatMasker	DNA/hAT-Tip100	37306086	37306491	2326	-	.	ID="RND-1_FAMILY-866";Tend="1377";Tstart="889";shortTE="F";uid="62adb0b6-6eee-4042-b55f-f044d8ae33ff"
CAJEWF010000002.1	RepeatMasker	DNA	22144073	22144474	2077	-	.	ID="DNA-4_BTA";Tend="554";Tstart="136";shortTE="F";uid="b0ea3f97-e64f-4f80-9cd7-b4cbd1272376"
CAJEWF010000002.1	RepeatMasker	DNA	2067262	2067415	448	-	.	ID="RND-5_FAMILY-3769";Tend="2070";Tstart="1925";shortTE="F";uid="e9731ff8-28c1-415a-ab16-1708a1efc379"
CAJEWF010000002.1	RepeatMasker	LTR/Gypsy	41054642	41054861	1110	-	.	ID="RND-6_FAMILY-1646";Tend="1274";Tstart="1057";shortTE="F";uid="de489757-9773-4b34-8638-9d371a6247a9"
CAJEWF010000002.1	RepeatMasker	Unknown	11118519	11118630	776	-	.	ID="RND-1_FAMILY-507";Tend="967";Tstart="856";shortTE="F";uid="a5b3e925-2923-4823-8f46-0092ac6eeb08"
CAJEWF010000002.1	RepeatMasker	DNA	32747822	32748246	1853	-	.	ID="RND-4_FAMILY-211";Tend="1252";Tstart="828";shortTE="F";uid="27b7b0e2-c4e0-4623-be93-7ed132a98e95"
CAJEWF010000002.1	RepeatMasker	DNA/hAT?	19146830	19147103	1045	-	.	ID="RND-6_FAMILY-24";Tend="1188";Tstart="927";shortTE="F";uid="a004b1b9-3579-4024-95ab-1fb97ca21dd6"
CAJEWF010000002.1	RepeatMasker	DNA/CMC	17154714	17154941	1736	-	.	ID="RND-5_FAMILY-957";Tend="1088";Tstart="860";shortTE="F";uid="8ecaa125-ef06-4f84-9e19-c0f83d83173e"
CAJEWF010000002.1	RepeatMasker	Unknown	10291421	10291575	1169	-	.	ID="RND-6_FAMILY-3827";Tend="3693";Tstart="3537";shortTE="F";uid="8200bf6d-78ef-40a7-b875-af9050e23aa8"
CAJEWF010000002.1	RepeatMasker	Unknown	40984584	40985027	1548	-	.	ID="RND-6_FAMILY-4761";TEgroup="ctg_2%7CRND-6_FAMILY-4761%7C1";Tend="1250";Tstart="896";shortTE="F";uid="2eb5eb37-854e-4d72-8a2b-242281d2c779"
CAJEWF010000002.1	RepeatMasker	Unknown	4929535	4929852	622	-	.	ID="RND-6_FAMILY-1750";Tend="1203";Tstart="852";shortTE="F";uid="aeb40212-6b8c-40bc-9152-ec23c28da872"
CAJEWF010000002.1	RepeatMasker	LTR/Gypsy	38321436	38321731	1185	-	.	ID="RND-3_FAMILY-25";Tend="1103";Tstart="824";shortTE="F";uid="1be8a5ce-ff87-4a17-a193-65fc422a995b"
CAJEWF010000002.1	RepeatMasker	DNA	28453211	28453727	3663	-	.	ID="DNA-1_BTA";Tend="504";Tstart="1";shortTE="F";uid="062ef106-f4b5-4557-a8dc-4b99d944bbf4"
CAJEWF010000002.1	RepeatMasker	DNA/CMC	9060653	9060877	1660	-	.	ID="RND-5_FAMILY-957";Tend="1087";Tstart="860";shortTE="F";uid="4592bb13-7ac3-4e06-b52f-ec383cf58e3f"
CAJEWF010000002.1	RepeatMasker	DNA/PIF-Spy	28260358	28260620	985	-	.	ID="RND-5_FAMILY-827";Tend="4268";Tstart="3996";shortTE="F";uid="d904ec53-82f4-4347-ac5a-609f4de0de0d"
CAJEWF010000002.1	RepeatMasker	Unknown	13710519	13710735	712	-	.	ID="RND-1_FAMILY-36";Tend="1206";Tstart="952";shortTE="F";uid="83b6b4c4-207f-4d39-8075-85ab1845b64e"
CAJEWF010000002.1	RepeatMasker	DNA/CMC	14938895	14939118	1695	-	.	ID="RND-5_FAMILY-957";Tend="1087";Tstart="860";shortTE="F";uid="4a84f3bb-015d-40b0-8bc5-064c95b639ff"
CAJEWF010000002.1	RepeatMasker	DNA	31136062	31137384	10986	-	.	ID="RND-1_FAMILY-110";Tend="2097";Tstart="776";shortTE="F";uid="7e202d71-0ab0-40b6-bd7e-cc38cc8940f3"
CAJEWF010000002.1	RepeatMasker	DNA/PIF-Spy	13819606	13819803	786	-	.	ID="ISL2EU-2_BTA";Tend="199";Tstart="6";shortTE="F";uid="6afb466f-c868-49bd-8d0a-5576d66405bd"
CAJEWF010000002.1	RepeatMasker	Unknown	23648354	23648502	619	-	.	ID="RND-1_FAMILY-27";Tend="1053";Tstart="901";shortTE="F";uid="e067241e-7558-40a2-9c51-e7e04284ebb9"
CAJEWF010000002.1	RepeatMasker	DNA/Sola-2	1846876	1847084	786	-	.	ID="RND-6_FAMILY-443";Tend="2570";Tstart="2360";shortTE="F";uid="43594853-317e-4809-9ce8-366f31d149ec"
CAJEWF010000002.1	RepeatMasker	DNA/CMC-Transib	13656801	13656962	1026	-	.	ID="RND-5_FAMILY-2303";Tend="927";Tstart="766";shortTE="F";uid="1bf4c325-36e9-456b-a871-e8c733abcd77"
CAJEWF010000002.1	RepeatMasker	LTR/Gypsy	19579738	19580044	1666	-	.	ID="RND-3_FAMILY-29";Tend="1083";Tstart="823";shortTE="F";uid="2444294f-0532-4671-a07f-c92edd968482"
CAJEWF010000002.1	RepeatMasker	DNA/hAT-Tip100	23776791	23777050	742	-	.	ID="RND-5_FAMILY-926";Tend="1632";Tstart="1380";shortTE="F";uid="79726c71-36fb-403a-a063-9d79b542d9ba"
CAJEWF010000002.1	RepeatMasker	Unknown	34235673	34235929	1421	-	.	ID="RND-1_FAMILY-96";Tend="1169";Tstart="899";shortTE="F";uid="d5b77c8e-eff6-451a-a840-232af9f254b3"
CAJEWF010000002.1	RepeatMasker	Unknown	35754803	35754907	579	-	.	ID="RND-5_FAMILY-1330";Tend="1058";Tstart="954";shortTE="F";uid="565f0adc-426d-4320-ac1a-c906376fbee8"
CAJEWF010000002.1	RepeatMasker	Unknown	14643044	14643234	888	-	.	ID="RND-1_FAMILY-415";Tend="5127";Tstart="4931";shortTE="F";uid="58a2602c-6fbe-4781-8acf-b1943ff97c94"
CAJEWF010000002.1	RepeatMasker	Unknown	3063205	3063498	2574	-	.	ID="RND-6_FAMILY-595";Tend="1141";Tstart="848";shortTE="F";uid="55b17211-7379-4573-87b3-3ac5b0ee2a50"
CAJEWF010000002.1	RepeatMasker	DNA	16971217	16971535	1170	-	.	ID="RND-1_FAMILY-206";Tend="1244";Tstart="920";shortTE="F";uid="e0132812-9c89-482b-a41c-4cfba3e0b50d"
CAJEWF010000002.1	RepeatMasker	LTR/Pao	4501058	4501352	1982	-	.	ID="RND-4_FAMILY-367";Tend="1511";Tstart="1207";shortTE="F";uid="edf56d43-06e9-4229-90de-f0e135095592"
CAJEWF010000002.1	RepeatMasker	DNA	31894001	31894436	1443	-	.	ID="DNA-1_BTA";Tend="431";Tstart="1";shortTE="F";uid="2d240626-ff18-4b74-9a6e-fa5437361801"
CAJEWF010000002.1	RepeatMasker	DNA	22889639	22890143	3773	-	.	ID="DNA-1_BTA";Tend="504";Tstart="1";shortTE="F";uid="7fbc951c-b478-499b-8c9f-613483e726db"
CAJEWF010000002.1	RepeatMasker	DNA	16566060	16566443	1980	-	.	ID="RND-5_FAMILY-149";Tend="1359";Tstart="990";shortTE="F";uid="d6b7859c-a821-4241-97fc-fbbb8c5ee4e7"
CAJEWF010000002.1	RepeatMasker	Unknown	1210050	1210178	467	-	.	ID="RND-1_FAMILY-27";Tend="1042";Tstart="915";shortTE="F";uid="2c435b23-3b14-4901-970f-218d949e58e4"
CAJEWF010000002.1	RepeatMasker	Unknown	3248768	3249120	7047	-	.	ID="RND-5_FAMILY-848";Tend="1935";Tstart="738";shortTE="F";uid="f1e68d6f-b1f4-4e52-b6c4-47272597b520"
CAJEWF010000002.1	RepeatMasker	DNA/Kolobok	25263394	25263816	2644	-	.	ID="RND-6_FAMILY-2985";Tend="5055";Tstart="4604";shortTE="F";uid="bdc161ab-1173-4904-b54e-03cc6a6ff7d0"
CAJEWF010000002.1	RepeatMasker	Unknown	36426733	36426951	1412	-	.	ID="RND-1_FAMILY-40";Tend="1202";Tstart="984";shortTE="F";uid="a7c83804-bf60-4b27-b3fc-bd41f29f098d"
CAJEWF010000002.1	RepeatMasker	Unknown	1691430	1691632	775	-	.	ID="RND-1_FAMILY-843";Tend="1268";Tstart="1077";shortTE="F";uid="a81138a2-379d-43cb-859d-32202fcffd93"
CAJEWF010000002.1	RepeatMasker	Unknown	37508973	37509261	1568	-	.	ID="RND-6_FAMILY-9997";Tend="1185";Tstart="830";shortTE="F";uid="d32168f4-821b-47b8-85dc-3eb88d1193a6"
CAJEWF010000002.1	RepeatMasker	DNA	18779388	18779698	1377	-	.	ID="RND-4_FAMILY-746";Tend="1226";Tstart="928";shortTE="F";uid="4602f508-1b32-42d7-a294-0fc3d63d1f66"
CAJEWF010000002.1	RepeatMasker	DNA	6684137	6684422	1124	-	.	ID="DNA-1_BTA";Tend="504";Tstart="233";shortTE="F";uid="ec2828ed-315d-46b7-ae28-fa0227d1f5b0"
CAJEWF010000002.1	RepeatMasker	DNA	24886141	24886277	427	-	.	ID="DNA-5_BTA";Tend="135";Tstart="1";shortTE="F";uid="a7d82f15-0c9f-498f-89ad-da77407f4d90"
CAJEWF010000002.1	RepeatMasker	Unknown	32743915	32744229	1324	-	.	ID="RND-1_FAMILY-223";Tend="1258";Tstart="917";shortTE="F";uid="14965476-66b5-43b0-b962-21d8fe27e686"
CAJEWF010000002.1	RepeatMasker	LTR/Gypsy	22943541	22943794	1256	-	.	ID="RND-3_FAMILY-29";Tend="1337";Tstart="1083";shortTE="F";uid="a0e600dc-792d-4ab9-9427-627f3817c10b"
CAJEWF010000002.1	RepeatMasker	DNA/hAT?	8846298	8846559	1182	-	.	ID="rnd-5_family-1660";Tend="1193";Tstart="907";shortTE="F";uid="4f5207da-d889-443c-855f-e71cf04047b9"
CAJEWF010000002.1	RepeatMasker	DNA/Crypton-V	16697524	16698065	3458	-	.	ID="CRYPTONV-N1_BTA";Tend="531";Tstart="1";shortTE="F";uid="1477185f-b3e5-4a0f-8313-b383ab68238b"
CAJEWF010000002.1	RepeatMasker	DNA	9866588	9866879	1164	-	.	ID="RND-2_FAMILY-6";Tend="1300";Tstart="1001";shortTE="F";uid="5d985fc6-be70-4b75-9d79-ead8a4905eb8"
CAJEWF010000002.1	RepeatMasker	LTR/Gypsy	11886595	11886850	1151	-	.	ID="RND-5_FAMILY-1051";Tend="1194";Tstart="937";shortTE="F";uid="843a2ec9-d682-42d5-8283-b6efeba91710"
CAJEWF010000002.1	RepeatMasker	DNA	19414416	19414886	1528	-	.	ID="DNA-4_BTA";Tend="485";Tstart="1";shortTE="F";uid="5b061823-507c-4e09-a6de-352d5ae8a7c8"
CAJEWF010000002.1	RepeatMasker	DNA/PIF-Harbinger	10975460	10975704	679	-	.	ID="RND-4_FAMILY-1090";Tend="1184";Tstart="938";shortTE="F";uid="3f39b4de-fcba-44e3-8371-e260f744644c"
CAJEWF010000002.1	RepeatMasker	DNA	27165640	27166144	4203	-	.	ID="DNA-1_BTA";Tend="504";Tstart="1";shortTE="F";uid="9fcb2daa-00f0-4e81-b3a9-9b72e6dbc9ce"
CAJEWF010000002.1	RepeatMasker	DNA/PIF-Spy	27407642	27408607	6994	-	.	ID="RND-6_FAMILY-726";Tend="3261";Tstart="2288";shortTE="F";uid="480d6b84-9a59-40f9-bbb2-d60dd3c49ec8"
CAJEWF010000002.1	RepeatMasker	DNA	41403249	41403822	2470	-	.	ID="RND-6_FAMILY-26";TEgroup="ctg_2%7CRND-6_FAMILY-26%7C2";Tend="1291";Tstart="911";shortTE="F";uid="92b31d6e-3959-40dd-bf61-f44315f92c15"
CAJEWF010000002.1	RepeatMasker	DNA/Sola-1	31973168	31973375	520	-	.	ID="RND-6_FAMILY-5806";Tend="4323";Tstart="4133";shortTE="F";uid="a0e1270c-92cc-4c0b-8fd1-3ac6dbe28b9f"
CAJEWF010000002.1	RepeatMasker	RC/Helitron	4611451	4611817	764	-	.	ID="HELITRON-1N1B_BTA";Tend="345";Tstart="9";shortTE="F";uid="d72cdb7b-61c2-490c-93e8-5648ae5a0dbe"
CAJEWF010000002.1	RepeatMasker	DNA/PIF-Spy	22106261	22106407	429	-	.	ID="RND-6_FAMILY-1161";Tend="7737";Tstart="7594";shortTE="F";uid="3125749b-099d-456d-a939-4cdaa9148a89"
CAJEWF010000002.1	RepeatMasker	DNA/hAT-Tip100	18279889	18280130	457	-	.	ID="HAT-N7_BTA";Tend="564";Tstart="336";shortTE="F";uid="9db38c31-bd1f-4a49-9c62-35d1589c74d5"
CAJEWF010000002.1	RepeatMasker	DNA	21366569	21366690	461	-	.	ID="DNA-5_BTA";Tend="255";Tstart="137";shortTE="F";uid="9dd9b948-adc6-4fbb-9b92-b430219d3a43"
CAJEWF010000002.1	RepeatMasker	DNA	7851329	7851881	1830	-	.	ID="DNA-11_BTA";Tend="551";Tstart="1";shortTE="F";uid="2b4ecf1d-d09c-4d01-9df4-fa8a7e7a4f3d"
CAJEWF010000002.1	RepeatMasker	LTR/Gypsy	18477805	18478059	1913	-	.	ID="RND-3_FAMILY-25";Tend="1337";Tstart="1082";shortTE="F";uid="38e7727e-6303-4d3a-bc20-015fb6a724e5"
CAJEWF010000002.1	RepeatMasker	DNA/hAT?	21932202	21932513	2231	-	.	ID="HAT-N6_BTA";Tend="311";Tstart="1";shortTE="F";uid="f99216aa-463f-4aa0-ac05-8f27077e1393"
CAJEWF010000002.1	RepeatMasker	RC/Helitron	6936775	6936926	677	-	.	ID="RND-4_FAMILY-803";Tend="1386";Tstart="1233";shortTE="F";uid="506ffb9e-8782-4453-b44f-daaee14dc740"
CAJEWF010000002.1	RepeatMasker	Unknown	14632509	14632670	661	-	.	ID="RND-6_FAMILY-2397";Tend="1529";Tstart="1369";shortTE="F";uid="5f529b8b-02cb-4dba-9b00-7860a6a2477d"
CAJEWF010000002.1	RepeatMasker	LTR/Gypsy	35715991	35716151	458	-	.	ID="RND-3_FAMILY-488";Tend="1078";Tstart="918";shortTE="F";uid="377b69bb-b9c5-4623-9af5-398c05d6dda8"
CAJEWF010000002.1	RepeatMasker	DNA	40487232	40487408	852	-	.	ID="RND-4_FAMILY-1911";Tend="1050";Tstart="872";shortTE="F";uid="ec5541d5-177b-4d62-b3a9-332a45cb653d"
CAJEWF010000002.1	RepeatMasker	Unknown	9610821	9611113	1536	-	.	ID="RND-1_FAMILY-377";Tend="1290";Tstart="980";shortTE="F";uid="8457953c-3ff7-4ca7-b92a-e28a25a01dbf"
CAJEWF010000002.1	RepeatMasker	DNA/Sola-2	18283055	18283163	465	-	.	ID="RND-6_FAMILY-14157";Tend="1733";Tstart="1595";shortTE="F";uid="943b9e66-2d92-4851-aa7a-20ea1b0b5123"
CAJEWF010000002.1	RepeatMasker	RC/Helitron	19710860	19711107	1560	-	.	ID="RND-5_FAMILY-1779";Tend="1057";Tstart="807";shortTE="F";uid="653e3196-b53e-4d6a-aa10-6a62ed2ea1ae"
CAJEWF010000002.1	RepeatMasker	DNA/CMC	26562871	26563064	1580	-	.	ID="ENSPM-N1_BTA";Tend="195";Tstart="1";shortTE="F";uid="95c0dd17-d41b-4357-8296-822ef594b754"
CAJEWF010000002.1	RepeatMasker	DNA	25456502	25456748	1539	-	.	ID="RND-6_FAMILY-4789";Tend="1191";Tstart="944";shortTE="F";uid="c0053238-23d2-4d25-adb6-8d1f0487ca29"
CAJEWF010000002.1	RepeatMasker	DNA/hAT?	17939778	17940060	1536	-	.	ID="HAT-N6_BTA";Tend="291";Tstart="3";shortTE="F";uid="3e02ac94-f793-42e3-a03a-47b0742d8a63"
CAJEWF010000002.1	RepeatMasker	RC/Helitron	7539961	7540331	1309	-	.	ID="RND-6_FAMILY-410";Tend="1602";Tstart="1236";shortTE="F";uid="62ded7ea-1a0d-4e90-8565-51f6a0e26207"
CAJEWF010000002.1	RepeatMasker	DNA/Ginger-2	20958506	20958831	479	-	.	ID="GINGER2-1_AP";Tend="1171";Tstart="844";shortTE="F";uid="c30129ae-6f18-4f7e-a051-a705617c97e2"
CAJEWF010000002.1	RepeatMasker	DNA/CMC-EnSpm	10942901	10943167	2001	-	.	ID="RND-4_FAMILY-2404";Tend="1181";Tstart="915";shortTE="F";uid="66b7341e-7d1f-43ef-a5fd-18b2ea7d0ab2"
CAJEWF010000002.1	RepeatMasker	DNA	23980985	23981538	4012	-	.	ID="DNA-4_BTA";Tend="553";Tstart="1";shortTE="F";uid="33cd32a0-eb40-440e-b92a-87ef85b22ece"
CAJEWF010000002.1	RepeatMasker	LTR/Gypsy	40899369	40899619	488	-	.	ID="RND-5_FAMILY-4600";Tend="1199";Tstart="952";shortTE="F";uid="0ad66f61-2931-4a46-94bd-908a8c2471cc"
CAJEWF010000002.1	RepeatMasker	Unknown	15599892	15600134	1413	-	.	ID="RND-3_FAMILY-154";Tend="1203";Tstart="960";shortTE="F";uid="e4c28492-18eb-4ba9-8bfc-e2ee1ed491f1"
CAJEWF010000002.1	RepeatMasker	Unknown	24277292	24277454	594	-	.	ID="RND-1_FAMILY-27";Tend="1054";Tstart="891";shortTE="F";uid="6b137a4d-5c65-4632-a1e3-000dc27c2ffe"
CAJEWF010000002.1	RepeatMasker	LINE/RTE-BovB	38491128	38491232	459	-	.	ID="RND-5_FAMILY-3742";Tend="3999";Tstart="3893";shortTE="F";uid="180e9379-dd08-4cca-ac75-2e0bf2f3ef63"
CAJEWF010000002.1	RepeatMasker	Unknown	4775163	4775472	1810	-	.	ID="RND-6_FAMILY-13737";Tend="1513";Tstart="1219";shortTE="F";uid="da46aae6-711e-4104-bb3b-117cb9892f00"
CAJEWF010000002.1	RepeatMasker	DNA/CMC-EnSpm	34204111	34204233	648	-	.	ID="RND-6_FAMILY-6392";Tend="823";Tstart="701";shortTE="F";uid="9c81e568-d13f-49b1-89bb-0319b13f6cea"
CAJEWF010000002.1	RepeatMasker	DNA	14846796	14856510	73906	-	.	ID="RND-1_FAMILY-23";Tend="9838";Tstart="170";shortTE="F";uid="24ce5805-a52c-4d26-8287-a1a31c76c414"
CAJEWF010000002.1	RepeatMasker	DNA	38813528	38813900	1472	-	.	ID="RND-3_FAMILY-28";Tend="1286";Tstart="902";shortTE="F";uid="8acc27aa-54c4-4707-85b8-d836dd548810"
CAJEWF010000002.1	RepeatMasker	Unknown	30403339	30403491	916	-	.	ID="RND-1_FAMILY-404";Tend="939";Tstart="773";shortTE="F";uid="261860ca-c9bb-4096-ae91-752f5535af26"
CAJEWF010000002.1	RepeatMasker	RC/Helitron	39794245	39795004	3878	-	.	ID="HELITRON-1N1B_BTA";Tend="748";Tstart="2";shortTE="F";uid="980785bb-ae9d-42a7-b5da-96d1673ff5af"
CAJEWF010000002.1	RepeatMasker	Unknown	31258521	31258680	1133	-	.	ID="RND-2_FAMILY-63";Tend="1032";Tstart="868";shortTE="F";uid="78f8ff6a-b8a3-483b-9d80-589c2e74f48c"
CAJEWF010000002.1	RepeatMasker	RC/Helitron	13928804	13929959	7984	-	.	ID="RND-1_FAMILY-440";Tend="1846";Tstart="817";shortTE="F";uid="b92a9212-47c3-4130-94a2-21eac6159ae0"
CAJEWF010000002.1	RepeatMasker	LINE/L2	28121456	28121572	980	-	.	ID="RND-5_FAMILY-3457";Tend="1183";Tstart="1067";shortTE="F";uid="75f0491c-17fa-4240-ad86-7b049ec097b9"
CAJEWF010000002.1	RepeatMasker	Unknown	14282433	14282621	1490	-	.	ID="RND-6_FAMILY-1777";Tend="1286";Tstart="1094";shortTE="F";uid="77000dc2-4891-4173-bf53-b6a8ae4360d3"
CAJEWF010000002.1	RepeatMasker	DNA	11805002	11805305	1031	-	.	ID="RND-3_FAMILY-28";Tend="1211";Tstart="897";shortTE="F";uid="6262231d-b13e-48a5-bf90-3e4eb76be1de"
CAJEWF010000002.1	RepeatMasker	DNA/CMC	17657848	17658071	1387	-	.	ID="ENSPM-N1_BTA";Tend="222";Tstart="2";shortTE="F";uid="d5a8d9a6-1ada-4751-b6cb-b2c8459fffb7"
CAJEWF010000002.1	RepeatMasker	Unknown	9619326	9619537	522	-	.	ID="RND-6_FAMILY-16091";Tend="1746";Tstart="1536";shortTE="F";uid="f6dd4f7c-b54a-4053-99e8-19513c75c8f7"
CAJEWF010000002.1	RepeatMasker	DNA/PIF-Spy	36471612	36471763	429	-	.	ID="RND-4_FAMILY-883";Tend="1759";Tstart="1631";shortTE="F";uid="27ea312a-6e7d-4564-8588-6650e1ff2548"
CAJEWF010000002.1	RepeatMasker	DNA	23718434	23718798	3236	-	.	ID="RND-5_FAMILY-149";Tend="1356";Tstart="990";shortTE="F";uid="3cc13525-7b32-4057-9105-a5f70c044db0"
CAJEWF010000002.1	RepeatMasker	Unknown	10680472	10680745	1796	-	.	ID="RND-6_FAMILY-5137";Tend="1206";Tstart="936";shortTE="F";uid="1976687b-5aab-4832-bb29-008bf837965c"
CAJEWF010000002.1	RepeatMasker	Unknown	23528742	23528964	1862	-	.	ID="RND-6_FAMILY-1247";Tend="1292";Tstart="1072";shortTE="F";uid="1fb91238-1699-4419-a404-5b913915cd50"
CAJEWF010000002.1	RepeatMasker	DNA/TcMar-Tc1	9989882	9991331	12250	-	.	ID="RND-6_FAMILY-20840";Tend="2349";Tstart="869";shortTE="F";uid="cee35e35-e82c-4fe0-ba25-2721e7493d18"
CAJEWF010000002.1	RepeatMasker	DNA	2813715	2813942	586	-	.	ID="DNA-5_BTA";Tend="255";Tstart="22";shortTE="F";uid="ba6b7e4b-0f76-44fe-b103-48f92108ee6f"
CAJEWF010000002.1	RepeatMasker	DNA	12398649	12398919	1605	-	.	ID="DNA-11_BTA";Tend="271";Tstart="2";shortTE="F";uid="e5ad34d3-06b4-4dbd-850b-544e263ce1c5"
CAJEWF010000002.1	RepeatMasker	DNA/Kolobok	22347911	22348295	638	-	.	ID="KOLOBOK-N2_BTA";Tend="416";Tstart="26";shortTE="F";uid="42cc7e6c-3502-40ac-9fc3-3b90069ed761"
CAJEWF010000002.1	RepeatMasker	LINE/R1	19602824	19603038	849	-	.	ID="RND-6_FAMILY-1164";Tend="1790";Tstart="1578";shortTE="F";uid="b4f176dc-c0bb-49d6-9b51-d98a7efa2726"
CAJEWF010000002.1	RepeatMasker	Unknown	35498978	35499117	745	-	.	ID="RND-6_FAMILY-5162";Tend="4196";Tstart="4056";shortTE="F";uid="d2926e0f-829d-4407-951a-915543a51409"
CAJEWF010000002.1	RepeatMasker	DNA/hAT?	27147668	27147910	1131	-	.	ID="RND-6_FAMILY-2283";Tend="1286";Tstart="1043";shortTE="F";uid="d29816dd-f0b3-4809-8aa2-b31f7c8a5669"
CAJEWF010000002.1	RepeatMasker	Unknown	5517510	5517827	1787	-	.	ID="RND-4_FAMILY-230";Tend="1026";Tstart="715";shortTE="F";uid="3ae9bb05-1c76-4b31-af45-c530850a70e2"
CAJEWF010000002.1	RepeatMasker	DNA/hAT-hATm	28228910	28229173	1175	-	.	ID="RND-6_FAMILY-7639";Tend="2555";Tstart="2293";shortTE="F";uid="1b218389-5e64-47c3-b90d-8e7a28b1215c"
CAJEWF010000002.1	RepeatMasker	Unknown	40282482	40283121	1562	-	.	ID="RND-6_FAMILY-4802";TEgroup="ctg_2%7CRND-6_FAMILY-4802%7C17";Tend="1451";Tstart="937";shortTE="F";uid="e983a43b-1064-4405-bf5b-c458e28912a5"
CAJEWF010000002.1	RepeatMasker	Unknown	25822738	25822994	1132	-	.	ID="RND-1_FAMILY-36";Tend="1206";Tstart="938";shortTE="F";uid="1a1447fa-8042-4660-90d7-c81f20aedb23"
CAJEWF010000002.1	RepeatMasker	DNA/CMC	81297	81519	1469	-	.	ID="RND-5_FAMILY-957";Tend="1088";Tstart="859";shortTE="F";uid="5a7cccde-95b1-48bd-82e9-05fa62528123"
CAJEWF010000002.1	RepeatMasker	Unknown	7901780	7901939	1207	-	.	ID="RND-6_FAMILY-1119";Tend="1068";Tstart="909";shortTE="F";uid="95c48307-e4bd-41c2-930a-f35dae0244c1"
CAJEWF010000002.1	RepeatMasker	Unknown	23901547	23901657	874	-	.	ID="RND-6_FAMILY-5627";Tend="1032";Tstart="923";shortTE="F";uid="58de824f-99aa-41c7-9bef-b4c52492cb31"
CAJEWF010000002.1	RepeatMasker	RC/Helitron	2816022	2816609	1891	-	.	ID="RND-4_FAMILY-309";TEgroup="ctg_2%7CRND-4_FAMILY-309%7C1";Tend="1922";Tstart="1106";shortTE="F";uid="df5fd9d8-0ab7-43cb-9ab9-e1df2894b783"
CAJEWF010000002.1	RepeatMasker	DNA/hAT?	11209506	11209767	1189	-	.	ID="RND-6_FAMILY-24";Tend="1189";Tstart="925";shortTE="F";uid="2cdea131-691a-4396-8301-b35ccb1205da"
CAJEWF010000002.1	RepeatMasker	DNA/hAT-Tip100	20062599	20062787	874	-	.	ID="RND-4_FAMILY-1987";Tend="1608";Tstart="1404";shortTE="F";uid="47964221-e0c8-4a16-9562-c278420991fe"
CAJEWF010000002.1	RepeatMasker	Unknown	8295477	8296019	4546	-	.	ID="RND-1_FAMILY-278";Tend="1373";Tstart="830";shortTE="F";uid="9a6f125b-8a6c-4321-b1c7-2e499be712b8"
CAJEWF010000002.1	RepeatMasker	DNA	13663494	13663620	729	-	.	ID="DNA-11_BTA";Tend="277";Tstart="151";shortTE="F";uid="ffd047ef-87ee-43ff-a7fc-9b131e87914e"
CAJEWF010000002.1	RepeatMasker	Unknown	36690617	36690761	933	-	.	ID="RND-1_FAMILY-27";Tend="1053";Tstart="909";shortTE="F";uid="4920fa82-7aa3-489f-84f7-7e1879951c65"
CAJEWF010000002.1	RepeatMasker	DNA/CMC	25565962	25566103	652	-	.	ID="RND-5_FAMILY-957";Tend="1087";Tstart="949";shortTE="F";uid="4278eadb-e758-4d2b-88b0-d53a3a4440c0"
CAJEWF010000002.1	RepeatMasker	Unknown	12575511	12577813	19487	-	.	ID="RND-6_FAMILY-6694";Tend="3099";Tstart="818";shortTE="F";uid="cd46b7c0-b67a-4a57-b251-bd1df2c103f0"
CAJEWF010000002.1	RepeatMasker	DNA	3303254	3303530	1942	-	.	ID="DNA-11_BTA";Tend="277";Tstart="1";shortTE="F";uid="a57bce24-125a-4929-8744-65d41fecee47"
CAJEWF010000002.1	RepeatMasker	DNA	22522299	22522563	1823	-	.	ID="DNA-11_BTA";Tend="277";Tstart="1";shortTE="F";uid="7556c3bf-9da4-476f-a323-c172a0e4a726"
CAJEWF010000002.1	RepeatMasker	DNA/CMC-EnSpm	31975618	31975791	512	-	.	ID="RND-6_FAMILY-2037";Tend="1502";Tstart="1329";shortTE="F";uid="29c12f0b-4c3a-4821-bcf3-ff5a6de48fb2"
CAJEWF010000002.1	RepeatMasker	DNA/CMC-EnSpm	14948916	14949180	1850	-	.	ID="RND-6_FAMILY-7144";Tend="1230";Tstart="966";shortTE="F";uid="e70f825f-d0df-481f-98d4-d63e24cf972f"
CAJEWF010000002.1	RepeatMasker	DNA/PIF-Harbinger	22916822	22917136	809	-	.	ID="RND-4_FAMILY-1090";Tend="812";Tstart="473";shortTE="F";uid="cb9f9bcb-b302-41ca-834c-3caf8ac18fb5"
CAJEWF010000002.1	RepeatMasker	DNA/CMC	32261463	32261753	968	-	.	ID="RND-5_FAMILY-957";Tend="517";Tstart="227";shortTE="F";uid="e3d7cef8-8523-45fc-ae31-c0a832158f31"
CAJEWF010000002.1	RepeatMasker	DNA	13098145	13098565	2262	-	.	ID="DNA-10_BTA";Tend="428";Tstart="1";shortTE="F";uid="0388e727-f457-4ab5-81c6-e94d97406ce1"
CAJEWF010000002.1	RepeatMasker	Unknown	12628773	12629098	867	-	.	ID="RND-6_FAMILY-1247";Tend="1318";Tstart="982";shortTE="F";uid="c41924b4-8cbd-44e4-bf0e-0d353e41ba08"
CAJEWF010000002.1	RepeatMasker	RC/Helitron	21707979	21708115	441	-	.	ID="RND-6_FAMILY-606";Tend="1938";Tstart="1813";shortTE="F";uid="ee629268-a655-4d6f-abcc-17d3f1c24a0d"
CAJEWF010000002.1	RepeatMasker	DNA	3409805	3410056	1758	-	.	ID="RND-6_FAMILY-2750";Tend="1114";Tstart="874";shortTE="F";uid="3edccc32-8632-43c0-9ab7-3caaa93b9630"
CAJEWF010000002.1	RepeatMasker	Unknown	19366649	19366908	1571	-	.	ID="RND-1_FAMILY-36";Tend="1206";Tstart="948";shortTE="F";uid="d016541e-5e48-4c26-9d4a-a3f9841a0fa9"
CAJEWF010000002.1	RepeatMasker	DNA	2616636	2616823	880	-	.	ID="DNA-1_BTA";Tend="455";Tstart="270";shortTE="F";uid="9edae7fb-81b9-4efa-bd66-b061bf88d1eb"
CAJEWF010000002.1	RepeatMasker	Unknown	15044714	15048325	31147	-	.	ID="RND-6_FAMILY-749";Tend="4453";Tstart="836";shortTE="F";uid="5a0c50a7-6f60-4c4d-a0ac-10bba72f04ba"
CAJEWF010000002.1	RepeatMasker	DNA	8833160	8833501	858	-	.	ID="RND-6_FAMILY-5164";Tend="3799";Tstart="3438";shortTE="F";uid="2cabd1cd-1209-43da-9086-3603fba629ce"
CAJEWF010000002.1	RepeatMasker	DNA/CMC	14674964	14675291	2123	-	.	ID="RND-1_FAMILY-81";Tend="1267";Tstart="947";shortTE="F";uid="35a1d825-a197-4c65-ad80-a7be0321440e"
CAJEWF010000002.1	RepeatMasker	DNA	40386274	40386769	3492	-	.	ID="dna-4_bta";Tend="458";Tstart="1";shortTE="F";uid="a4898a1b-f6fe-4f07-81ea-4453c232f087"
CAJEWF010000002.1	RepeatMasker	DNA/Sola-2	26524302	26524645	754	-	.	ID="RND-6_FAMILY-755";TEgroup="ctg_2%7CRND-6_FAMILY-755%7C2";Tend="1021";Tstart="656";shortTE="T";uid="c0e702e7-650e-4da6-aa37-543d914411c5"
CAJEWF010000002.1	RepeatMasker	Unknown	8120730	8120997	1754	-	.	ID="RND-1_FAMILY-253";Tend="1136";Tstart="871";shortTE="F";uid="1163af46-e101-4040-92dc-4b53be154e22"
CAJEWF010000002.1	RepeatMasker	DNA	33114538	33116475	13729	-	.	ID="dna-3_bta";Tend="1977";Tstart="1";shortTE="F";uid="37b85208-9e56-4b0d-8883-db7d8cd57a62"
CAJEWF010000002.1	RepeatMasker	DNA/Kolobok	23776407	23776729	540	-	.	ID="RND-1_FAMILY-127";Tend="1286";Tstart="970";shortTE="F";uid="5b8af9ab-58bc-459d-897b-c73ef7051c64"
CAJEWF010000002.1	RepeatMasker	Unknown	2449216	2449392	1004	-	.	ID="RND-3_FAMILY-154";Tend="1204";Tstart="1028";shortTE="F";uid="586414c3-781e-4c96-af0d-adad1ef78230"
CAJEWF010000002.1	RepeatMasker	DNA	38330991	38331146	478	-	.	ID="RND-5_FAMILY-1297";Tend="4908";Tstart="4753";shortTE="F";uid="22bcb670-fc4d-4ee7-8e46-cfd8662933fd"
CAJEWF010000002.1	RepeatMasker	Unknown	33485320	33485642	1992	-	.	ID="RND-4_FAMILY-1621";Tend="1186";Tstart="866";shortTE="F";uid="0986230c-bbef-42ae-a1df-a52313fdbbf9"
CAJEWF010000002.1	RepeatMasker	LTR/Gypsy	16312820	16313131	998	-	.	ID="RND-6_FAMILY-1646";Tend="1497";Tstart="1051";shortTE="F";uid="d56378dd-567c-421e-b9a2-4c6a621f412f"
CAJEWF010000002.1	RepeatMasker	Unknown	2540192	2540497	1688	-	.	ID="RND-6_FAMILY-2007";Tend="896";Tstart="606";shortTE="F";uid="dfb53d7e-fcf4-44b7-8f6c-59f4f195d27d"
CAJEWF010000002.1	RepeatMasker	DNA	36943891	36944380	408	-	.	ID="RND-1_FAMILY-380";TEgroup="ctg_2%7CRND-1_FAMILY-380%7C7";Tend="1273";Tstart="828";shortTE="T";uid="5a050797-816e-4b54-b8ed-467c80348617"
CAJEWF010000002.1	RepeatMasker	Unknown	4434376	4434609	1753	-	.	ID="RND-1_FAMILY-108";Tend="1192";Tstart="956";shortTE="F";uid="091beef3-efc8-4a7e-8e44-266bbb98defa"
CAJEWF010000002.1	RepeatMasker	DNA/CMC	28002590	28002826	1656	-	.	ID="RND-5_FAMILY-957";Tend="1090";Tstart="859";shortTE="F";uid="bf065d4c-3adf-476a-8dc5-26888b6cdf45"
CAJEWF010000002.1	RepeatMasker	DNA/Maverick	23401205	23401516	771	-	.	ID="RND-2_FAMILY-28";Tend="1059";Tstart="737";shortTE="F";uid="61d78620-1e09-4e37-ba35-c19ca15f5ed3"
CAJEWF010000002.1	RepeatMasker	LTR/Gypsy	9458361	9458653	874	-	.	ID="RND-6_FAMILY-1646";Tend="1499";Tstart="1207";shortTE="F";uid="3e009093-9626-4358-a607-81e3271e0efd"
CAJEWF010000002.1	RepeatMasker	DNA/CMC-EnSpm	19603395	19603657	1735	-	.	ID="RND-1_FAMILY-56";Tend="1157";Tstart="897";shortTE="F";uid="7fc6ca0e-5860-4d33-b9ea-872aa91c06d2"
CAJEWF010000002.1	RepeatMasker	DNA/CMC-EnSpm	32575466	32575722	1854	-	.	ID="RND-1_FAMILY-56";Tend="1151";Tstart="894";shortTE="F";uid="49cf21f0-bf86-4faf-a067-bdaa7044636d"
CAJEWF010000002.1	RepeatMasker	DNA	12467117	12467383	1586	-	.	ID="DNA-11_BTA";Tend="549";Tstart="275";shortTE="F";uid="08672e52-3e23-4624-b37a-9c071de6a8eb"
CAJEWF010000002.1	RepeatMasker	Unknown	15289213	15289491	1131	-	.	ID="RND-6_FAMILY-632";Tend="1268";Tstart="998";shortTE="F";uid="f8b6c029-9784-4ff8-9889-f394e2499193"
CAJEWF010000002.1	RepeatMasker	DNA/CMC-EnSpm	8550787	8550996	1122	-	.	ID="RND-6_FAMILY-7144";Tend="1227";Tstart="1009";shortTE="F";uid="9ab4bc7a-dc21-41c4-9b32-c1565f73b091"
CAJEWF010000002.1	RepeatMasker	RC/Helitron	37475261	37475585	636	-	.	ID="RND-4_FAMILY-309";Tend="2016";Tstart="1696";shortTE="F";uid="9c1cd0dc-b858-4f3f-8207-1a3608c6ab9b"
CAJEWF010000002.1	RepeatMasker	DNA/Sola-2	1063870	1064014	562	-	.	ID="RND-6_FAMILY-755";Tend="897";Tstart="757";shortTE="F";uid="8ac5f56d-e876-4919-bf76-4d5532b9290a"
CAJEWF010000002.1	RepeatMasker	Unknown	23337346	23337461	639	-	.	ID="RND-1_FAMILY-174";Tend="1033";Tstart="919";shortTE="F";uid="92a74794-a640-4e17-b697-11fc8941b9e8"
CAJEWF010000002.1	RepeatMasker	LINE/CR1-Zenon	40577894	40578017	415	-	.	ID="RND-6_FAMILY-1306";Tend="1313";Tstart="1189";shortTE="F";uid="7b6e4f25-3e06-4a60-8373-586648015a7e"
CAJEWF010000002.1	RepeatMasker	LINE/I	19123057	19123168	758	-	.	ID="NIMB-3_BTA";Tend="5518";Tstart="5407";shortTE="F";uid="2b782dfe-9006-419c-929c-fc994d9644a6"
CAJEWF010000002.1	RepeatMasker	Unknown	25405594	25405858	1707	-	.	ID="RND-1_FAMILY-134";Tend="1204";Tstart="940";shortTE="F";uid="367a6f4a-8621-41e4-88d6-270e653f7289"
CAJEWF010000002.1	RepeatMasker	Unknown	14986069	14986214	1178	-	.	ID="RND-1_FAMILY-498";Tend="3970";Tstart="3825";shortTE="F";uid="09797c29-8f60-439e-a3d6-4c1b213e67f1"
CAJEWF010000002.1	RepeatMasker	Unknown	7759500	7759676	1476	-	.	ID="RND-6_FAMILY-11";Tend="1082";Tstart="906";shortTE="F";uid="adc4d1b9-31a4-4cb1-b8ec-9ea7b99f5c22"
CAJEWF010000002.1	RepeatMasker	Unknown	22604972	22605160	1118	-	.	ID="RND-4_FAMILY-384";Tend="1076";Tstart="842";shortTE="F";uid="db86cf4b-b506-4ec1-bfea-7e92f5c4bc4b"
CAJEWF010000002.1	RepeatMasker	DNA/Sola-2	21238825	21239034	540	-	.	ID="RND-6_FAMILY-443";Tend="2596";Tstart="2360";shortTE="F";uid="52143de4-ba12-4f28-b0d3-9d10dfe69e29"
CAJEWF010000002.1	RepeatMasker	Unknown	11119484	11119603	470	-	.	ID="RND-1_FAMILY-415";Tend="4797";Tstart="4678";shortTE="F";uid="405e11b7-118e-45c3-82e7-4937d2d0433e"
CAJEWF010000002.1	RepeatMasker	LTR/Gypsy	23076346	23076604	1569	-	.	ID="RND-6_FAMILY-1649";Tend="1404";Tstart="1145";shortTE="F";uid="2516acf5-135d-4e3c-a413-d5711e2b063b"
CAJEWF010000002.1	RepeatMasker	DNA/CMC	2654008	2654276	826	-	.	ID="RND-1_FAMILY-303";Tend="1721";Tstart="1442";shortTE="F";uid="ed548237-4981-461f-bea1-586e43bbac73"
CAJEWF010000002.1	RepeatMasker	Unknown	24866742	24869023	19549	-	.	ID="RND-1_FAMILY-721";Tend="3078";Tstart="815";shortTE="F";uid="cb5722de-24aa-4b44-b698-510b3b64e1cb"
CAJEWF010000002.1	RepeatMasker	DNA/TcMar-Tc1	36362498	36362684	1319	-	.	ID="RND-4_FAMILY-1919";Tend="1105";Tstart="897";shortTE="F";uid="a98292ff-8feb-43d3-a0e1-70e15d47ba35"
CAJEWF010000002.1	RepeatMasker	Unknown	328125	328394	1872	-	.	ID="RND-1_FAMILY-119";Tend="1187";Tstart="918";shortTE="F";uid="88c9166d-84a3-470e-96a1-6f9f3d36f193"
CAJEWF010000002.1	RepeatMasker	Unknown	16914075	16914339	1348	-	.	ID="RND-1_FAMILY-202";Tend="1209";Tstart="958";shortTE="F";uid="ef88b86f-ac71-47b4-911b-a5bfc9d8d4d9"
CAJEWF010000002.1	RepeatMasker	DNA/CMC-Transib	11370611	11370773	1047	-	.	ID="RND-5_FAMILY-2303";Tend="937";Tstart="774";shortTE="F";uid="27bedbdb-b30e-4bc3-8f52-4710af893452"
CAJEWF010000002.1	RepeatMasker	DNA/Kolobok-Hydra	23959991	23960768	6581	-	.	ID="RND-1_FAMILY-473";Tend="1715";Tstart="939";shortTE="F";uid="90ab9e7b-b121-42d6-ad72-8fd889fc6ac3"
CAJEWF010000002.1	RepeatMasker	DNA	3152333	3152764	3260	-	.	ID="DNA-10_BTA";Tend="434";Tstart="1";shortTE="F";uid="e7d37f04-3252-41a5-aed1-ce367e94cc15"
CAJEWF010000002.1	RepeatMasker	DNA/CMC-Chapaev-3	18151109	18151503	1710	-	.	ID="RND-5_FAMILY-2579";Tend="2619";Tstart="2229";shortTE="F";uid="dde6cec7-9a7a-41cc-a6bb-b7a5c4b80251"
CAJEWF010000002.1	RepeatMasker	DNA	8935872	8936086	586	-	.	ID="RND-4_FAMILY-211";Tend="1350";Tstart="1132";shortTE="F";uid="49f91d0f-d31b-4bf6-86a9-da4e77b5a1c8"
CAJEWF010000002.1	RepeatMasker	DNA/PIF-Spy	25636778	25636929	468	-	.	ID="RND-5_FAMILY-741";Tend="659";Tstart="504";shortTE="F";uid="f3ee7c68-efbe-4522-ad04-33aea0b3d17c"
CAJEWF010000002.1	RepeatMasker	DNA/Sola-2	37863418	37863646	561	-	.	ID="RND-6_FAMILY-443";Tend="2596";Tstart="2377";shortTE="F";uid="4f9922f7-44d4-4d6e-9f6e-09b07e98abe7"
CAJEWF010000002.1	RepeatMasker	DNA	6423704	6423962	827	-	.	ID="RND-5_FAMILY-3187";TEgroup="ctg_2%7CRND-5_FAMILY-3187%7C1";Tend="1303";Tstart="866";shortTE="F";uid="3342b96b-126a-4826-ad4f-916b72d54d34"
CAJEWF010000002.1	RepeatMasker	Unknown	13778959	13779530	441	-	.	ID="RND-6_FAMILY-1321";TEgroup="ctg_2%7CRND-6_FAMILY-1321%7C2";Tend="1256";Tstart="987";shortTE="F";uid="9b714b28-444a-4063-b456-a266f7c25bc0"
CAJEWF010000002.1	RepeatMasker	DNA/CMC-EnSpm	32015117	32015381	1205	-	.	ID="RND-1_FAMILY-56";Tend="1147";Tstart="887";shortTE="F";uid="f26ae30b-49a8-4849-918e-544b4d129976"
CAJEWF010000002.1	RepeatMasker	DNA	16213411	16213687	865	-	.	ID="RND-1_FAMILY-206";Tend="1251";Tstart="950";shortTE="F";uid="3d7c2d2a-d59f-454e-aba4-c36165dda269"
CAJEWF010000002.1	RepeatMasker	LTR/Gypsy	17826534	17826790	1342	-	.	ID="RND-6_FAMILY-417";Tend="1164";Tstart="909";shortTE="F";uid="b1dc8820-7243-4188-97da-22dfe97749ba"
CAJEWF010000002.1	RepeatMasker	DNA/MULE-MuDR	40781664	40782015	2439	-	.	ID="RND-6_FAMILY-15083";Tend="1237";Tstart="888";shortTE="F";uid="de3ce76e-e909-4abd-8377-54bac0d2d2ff"
CAJEWF010000002.1	RepeatMasker	LTR/Gypsy	18991041	18991303	915	-	.	ID="RND-4_FAMILY-31";Tend="1783";Tstart="1253";shortTE="F";uid="ee20d69a-7aa3-4ec6-ae46-68528f6efdc1"
CAJEWF010000002.1	RepeatMasker	DNA/CMC	5261707	5261939	1244	-	.	ID="RND-5_FAMILY-957";Tend="1090";Tstart="858";shortTE="F";uid="0405a61b-69bc-4cb6-b11d-4912f2a3b121"
CAJEWF010000002.1	RepeatMasker	LTR/Gypsy	30213719	30213964	1470	-	.	ID="RND-1_FAMILY-321";Tend="1172";Tstart="931";shortTE="F";uid="2dcf62ed-99eb-4501-b588-62aea866e11d"
CAJEWF010000002.1	RepeatMasker	LTR/Gypsy	15828595	15828761	577	-	.	ID="RND-3_FAMILY-443";Tend="1295";Tstart="1123";shortTE="F";uid="773a7f66-a9ba-4484-bc75-eeea262171b8"
CAJEWF010000002.1	RepeatMasker	Unknown	14054030	14054210	1094	-	.	ID="RND-2_FAMILY-63";Tend="1033";Tstart="867";shortTE="F";uid="d75ff18d-f77a-417b-a668-b941b5e94a13"
CAJEWF010000002.1	RepeatMasker	LINE/I	29331599	29331731	586	-	.	ID="NIMB-1_BTA";Tend="5568";Tstart="5434";shortTE="F";uid="9a9f47c8-23c1-469e-8206-2935eca2d844"
CAJEWF010000002.1	RepeatMasker	DNA/CMC-EnSpm	40965668	40966078	3173	-	.	ID="ENSPM-N3_BTA";Tend="412";Tstart="1";shortTE="F";uid="46facd8a-df31-4d2d-8e9d-bf5a07cded29"
CAJEWF010000002.1	RepeatMasker	DNA/hAT?	35289317	35289639	1114	-	.	ID="RND-6_FAMILY-2283";Tend="1335";Tstart="1013";shortTE="F";uid="3154ca2c-c480-48a6-8912-fb28459bd8a1"
CAJEWF010000002.1	RepeatMasker	DNA	27568677	27569229	3996	-	.	ID="DNA-4_BTA";Tend="554";Tstart="1";shortTE="F";uid="edbfbd08-1863-485a-9d60-bc4c4b97858c"
CAJEWF010000002.1	RepeatMasker	DNA/CMC-Chapaev-3	5198370	5198519	915	-	.	ID="RND-6_FAMILY-649";Tend="1912";Tstart="1761";shortTE="F";uid="5ae2a866-0064-4800-b8cc-8bf35b689172"
CAJEWF010000002.1	RepeatMasker	RC/Helitron	13384410	13384562	674	-	.	ID="RND-6_FAMILY-894";Tend="1965";Tstart="1823";shortTE="F";uid="ac0e536e-167d-4456-847a-3634958eb30e"
CAJEWF010000002.1	RepeatMasker	DNA/PIF-Harbinger	12049582	12049944	1069	-	.	ID="RND-4_FAMILY-1090";TEgroup="ctg_2%7CRND-4_FAMILY-1090%7C1";Tend="1436";Tstart="1184";shortTE="F";uid="30ce082d-db1f-4f19-9fc6-c45be76ab4c4"
CAJEWF010000002.1	RepeatMasker	DNA	5815976	5816116	520	-	.	ID="DNA-5_BTA";Tend="157";Tstart="18";shortTE="F";uid="2e885a28-ffd2-403f-b125-b5016230089d"
CAJEWF010000002.1	RepeatMasker	LINE/I	7764742	7765118	1424	-	.	ID="RND-6_FAMILY-10399";Tend="2503";Tstart="2131";shortTE="F";uid="21c205ac-9e8e-49db-b79d-427eb0bab61b"
CAJEWF010000002.1	RepeatMasker	Unknown	6803377	6803515	885	-	.	ID="RND-1_FAMILY-27";Tend="1048";Tstart="909";shortTE="F";uid="24da52c1-b468-43dc-83b0-1a0fde638fa2"
CAJEWF010000002.1	RepeatMasker	DNA/CMC-EnSpm	22369684	22369939	1573	-	.	ID="RND-1_FAMILY-56";Tend="1151";Tstart="902";shortTE="F";uid="874e8414-588e-4ca0-be99-9c6b3706aced"
CAJEWF010000002.1	RepeatMasker	Unknown	10111187	10111376	673	-	.	ID="RND-5_FAMILY-848";Tend="909";Tstart="710";shortTE="F";uid="8defda8b-aec1-4346-8820-1103c9b2e89d"
CAJEWF010000002.1	RepeatMasker	DNA/CMC	13011817	13011973	737	-	.	ID="RND-4_FAMILY-1664";Tend="942";Tstart="787";shortTE="F";uid="145fd9a6-7d4a-4d63-aa3d-4713a72403ab"
CAJEWF010000002.1	RepeatMasker	Unknown	7232941	7233204	2167	-	.	ID="RND-1_FAMILY-556";Tend="1194";Tstart="931";shortTE="F";uid="33bf9d74-4a39-4801-a4fd-ae76324051d0"
CAJEWF010000002.1	RepeatMasker	Unknown	34809188	34809352	658	-	.	ID="RND-1_FAMILY-223";Tend="1219";Tstart="1041";shortTE="F";uid="ae536046-ee3e-4616-b0e8-d13021e8cdad"
CAJEWF010000002.1	RepeatMasker	DNA/CMC-EnSpm	21375609	21375749	665	-	.	ID="RND-6_FAMILY-6354";Tend="1909";Tstart="1768";shortTE="F";uid="85fe3cc5-7a6f-491f-b604-f548d24b79f1"
CAJEWF010000002.1	RepeatMasker	DNA/CMC-EnSpm	18756582	18756704	698	-	.	ID="RND-6_FAMILY-6392";Tend="823";Tstart="701";shortTE="F";uid="418b9473-efa8-4f57-bc02-2cef9a215aa1"
CAJEWF010000002.1	RepeatMasker	DNA/CMC-EnSpm	13711512	13711631	504	-	.	ID="RND-6_FAMILY-6392";Tend="831";Tstart="713";shortTE="F";uid="17c8975f-3d18-46a9-8c69-4dde5b14e965"
CAJEWF010000002.1	RepeatMasker	DNA/CMC-Transib	30915268	30915384	606	-	.	ID="RND-5_FAMILY-2303";Tend="926";Tstart="764";shortTE="F";uid="08ad2ac7-e1b8-4e35-a85f-f1c9251af58c"
CAJEWF010000002.1	RepeatMasker	DNA/PIF-Spy	34404704	34406030	10059	-	.	ID="ISL2EU-N2_BTA";Tend="1326";Tstart="1";shortTE="F";uid="4c5021a4-e96f-4e94-bbb5-26f2954a6e90"
CAJEWF010000002.1	RepeatMasker	DNA/CMC-EnSpm	35815619	35815785	452	-	.	ID="RND-6_FAMILY-5864";Tend="615";Tstart="451";shortTE="F";uid="3c60f879-dc57-4380-b7f4-f8ee56e10020"
CAJEWF010000002.1	RepeatMasker	DNA/Sola-2	25421799	25421915	587	-	.	ID="RND-6_FAMILY-871";Tend="884";Tstart="768";shortTE="F";uid="e8a6e0af-ddb5-4bf3-b544-ba395a1c6dbc"
CAJEWF010000002.1	RepeatMasker	DNA/hAT-Tip100	14013893	14014566	3959	-	.	ID="RND-5_FAMILY-3189";Tend="1795";Tstart="1133";shortTE="F";uid="c426f5b3-4977-4462-ada1-ceb43e20eaa1"
CAJEWF010000002.1	RepeatMasker	DNA/CMC-Transib	12688579	12688748	1023	-	.	ID="RND-5_FAMILY-2303";Tend="940";Tstart="770";shortTE="F";uid="884d46cb-8b82-4123-9eeb-2794d068bf27"
CAJEWF010000002.1	RepeatMasker	LINE/L2	40334967	40335227	1697	-	.	ID="RND-4_FAMILY-328";Tend="1160";Tstart="899";shortTE="F";uid="5a7ea292-4dc8-4aa5-944e-7d3fe5de146d"
CAJEWF010000002.1	RepeatMasker	DNA/CMC-Transib	37861014	37861190	1178	-	.	ID="RND-5_FAMILY-2303";Tend="929";Tstart="758";shortTE="F";uid="40090db4-1084-4be6-9471-d7e286e79e50"
CAJEWF010000002.1	RepeatMasker	Unknown	8383634	8383801	1481	-	.	ID="RND-6_FAMILY-11";Tend="1080";Tstart="913";shortTE="F";uid="31e8934f-23ca-4837-9a0d-bb0643353adb"
CAJEWF010000002.1	RepeatMasker	DNA	25595053	25595313	1608	-	.	ID="RND-1_FAMILY-59";Tend="1250";Tstart="987";shortTE="F";uid="00cd4e21-93b6-42c9-96a3-c80f0b76f0bd"
CAJEWF010000002.1	RepeatMasker	DNA/PIF-Spy	31468131	31468776	1641	-	.	ID="RND-6_FAMILY-964";Tend="1865";Tstart="1199";shortTE="F";uid="4b0f7f81-f00b-4fb0-9ee1-79fd2c3e53fe"
CAJEWF010000002.1	RepeatMasker	DNA	20643997	20644246	1508	-	.	ID="DNA-5_BTA";Tend="253";Tstart="1";shortTE="F";uid="e0157afc-412d-4d59-a442-88a3e1ce47c4"
CAJEWF010000002.1	RepeatMasker	LTR/Gypsy	1776606	1776804	559	-	.	ID="RND-3_FAMILY-29";Tend="583";Tstart="393";shortTE="F";uid="7cf9f62b-d68b-4ac2-b12e-b3e0728343fa"
CAJEWF010000002.1	RepeatMasker	LTR/Gypsy	12696074	12696316	1617	-	.	ID="RND-1_FAMILY-255";Tend="1218";Tstart="976";shortTE="F";uid="53c1e925-0a95-4f74-99a8-856b572c40f0"
CAJEWF010000002.1	RepeatMasker	Unknown	1968875	1969023	858	-	.	ID="RND-1_FAMILY-37";Tend="1058";Tstart="897";shortTE="F";uid="be7b375c-de55-4634-8d39-0bc19726488e"
CAJEWF010000002.1	RepeatMasker	Unknown	15639457	15639733	1345	-	.	ID="RND-3_FAMILY-763";Tend="1241";Tstart="964";shortTE="F";uid="9fd9dd26-f133-4e8a-a153-9b794e456b6c"
CAJEWF010000002.1	RepeatMasker	Unknown	11809289	11809453	1228	-	.	ID="RND-4_FAMILY-384";Tend="1004";Tstart="840";shortTE="F";uid="065a095f-3a81-4b14-a1d7-2a25079a6f6b"
CAJEWF010000002.1	RepeatMasker	DNA/Sola-2	28130821	28134828	16079	-	.	ID="RND-1_FAMILY-975";TEgroup="ctg_2%7CRND-1_FAMILY-975%7C1";Tend="5450";Tstart="3135";shortTE="F";uid="03667f4f-6d1f-48eb-9d87-60ac426622ae"
CAJEWF010000002.1	RepeatMasker	DNA/hAT?	1489196	1489458	1288	-	.	ID="RND-6_FAMILY-24";Tend="1189";Tstart="927";shortTE="F";uid="153b5baa-02af-4046-85df-898078ac2ad4"
CAJEWF010000002.1	RepeatMasker	Unknown	35368900	35369143	1441	-	.	ID="RND-6_FAMILY-1734";Tend="1169";Tstart="930";shortTE="F";uid="40d88589-4d91-4d09-9a39-c383f8810f34"
CAJEWF010000002.1	RepeatMasker	DNA	11459479	11459775	1406	-	.	ID="dna-11_bta";Tend="542";Tstart="279";shortTE="F";uid="9da9551a-5bff-4733-98fe-e71e50f1f586"
CAJEWF010000002.1	RepeatMasker	DNA/CMC-Chapaev-3	29588460	29589382	5896	-	.	ID="RND-6_FAMILY-10088";Tend="2406";Tstart="1498";shortTE="F";uid="cb2ab248-5ab6-4a22-9fa7-9b2cd170a306"
CAJEWF010000002.1	RepeatMasker	Unknown	19567747	19567987	1725	-	.	ID="RND-5_FAMILY-1778";Tend="1146";Tstart="906";shortTE="F";uid="a14b77aa-8cec-423e-8c3a-25b21880c4c7"
CAJEWF010000002.1	RepeatMasker	Unknown	36939082	36939985	4068	-	.	ID="RND-6_FAMILY-550";Tend="1617";Tstart="706";shortTE="F";uid="0081bafd-b8b6-410b-a6c3-042907097e68"
CAJEWF010000002.1	RepeatMasker	DNA	605586	606016	2576	-	.	ID="DNA-10_BTA";Tend="433";Tstart="1";shortTE="F";uid="6f913a74-01cd-44ab-9ba0-193ed64c4f94"
CAJEWF010000002.1	RepeatMasker	RC/Helitron	37701807	37702091	2175	-	.	ID="RND-5_FAMILY-5776";Tend="1233";Tstart="948";shortTE="F";uid="2917bf8b-321a-4885-ae62-ab387c0b9a2f"
CAJEWF010000002.1	RepeatMasker	Unknown	39070911	39071394	2064	-	.	ID="RND-6_FAMILY-8937";Tend="1194";Tstart="727";shortTE="F";uid="94c553c4-d17f-4ddd-b0d1-7172a1641b50"
CAJEWF010000002.1	RepeatMasker	RC/Helitron	1830902	1835248	36610	-	.	ID="RND-6_FAMILY-10102";Tend="5065";Tstart="694";shortTE="F";uid="be690a76-2625-4cb5-a695-b46feaa315b7"
CAJEWF010000002.1	RepeatMasker	Unknown	25441413	25441686	1845	-	.	ID="RND-6_FAMILY-694";Tend="1209";Tstart="928";shortTE="F";uid="dd91b6bf-6b0c-4e21-90e5-8aad73104e10"
CAJEWF010000002.1	RepeatMasker	DNA/hAT-Tip100	29395458	29396208	6159	-	.	ID="RND-6_FAMILY-968";Tend="6485";Tstart="5736";shortTE="F";uid="af614e32-ae7b-4a1c-a440-bcc49a23e3e0"
CAJEWF010000002.1	RepeatMasker	DNA	13350690	13350940	790	-	.	ID="DNA-5_BTA";Tend="255";Tstart="2";shortTE="F";uid="63f235a7-d496-4efb-a0d2-809bca6438b9"
CAJEWF010000002.1	RepeatMasker	Unknown	17908488	17908599	451	-	.	ID="RND-1_FAMILY-83";Tend="1183";Tstart="1074";shortTE="F";uid="7298d60a-3f21-45b6-b24f-31d02de0607f"
CAJEWF010000002.1	RepeatMasker	Unknown	26984280	26984521	1485	-	.	ID="RND-3_FAMILY-154";Tend="1203";Tstart="961";shortTE="F";uid="a42e8a4a-7007-4612-8219-4db85c90e454"
CAJEWF010000002.1	RepeatMasker	DNA/CMC	40081782	40081999	1492	-	.	ID="ENSPM-N1_BTA";Tend="226";Tstart="7";shortTE="F";uid="9c207dbe-57c9-4808-9ff2-f85a78bb6fca"
CAJEWF010000002.1	RepeatMasker	Unknown	30066687	30067089	650	-	.	ID="RND-1_FAMILY-575";TEgroup="ctg_2%7CRND-1_FAMILY-575%7C2";Tend="1259";Tstart="926";shortTE="T";uid="2f40ab0d-d3e7-4b83-9a8d-665728beb465"
CAJEWF010000002.1	RepeatMasker	Unknown	17028576	17028720	419	-	.	ID="RND-1_FAMILY-695";Tend="1156";Tstart="1009";shortTE="F";uid="70b84646-db35-4205-87e2-f687b1092c44"
CAJEWF010000002.1	RepeatMasker	Unknown	1939304	1940599	5455	-	.	ID="RND-6_FAMILY-5946";Tend="2757";Tstart="1488";shortTE="F";uid="8dfdbc9d-35e2-4a82-8604-260a3d3cac4e"
CAJEWF010000002.1	RepeatMasker	DNA/CMC-EnSpm	8342167	8342323	882	-	.	ID="RND-6_FAMILY-2124";Tend="1638";Tstart="1488";shortTE="F";uid="f44a35f4-0e1f-453b-ab1f-7fcc1a2e1d90"
CAJEWF010000002.1	RepeatMasker	DNA	13980682	13980807	466	-	.	ID="RND-6_FAMILY-8975";Tend="697";Tstart="566";shortTE="F";uid="b0f19b61-cc72-4a3d-8304-1b7fb8ee07a9"
CAJEWF010000002.1	RepeatMasker	DNA/TcMar-Tc1	37336293	37336817	2947	-	.	ID="RND-1_FAMILY-211";Tend="1822";Tstart="1307";shortTE="F";uid="ae30d6cc-30e1-4110-af36-0d20c6faadaf"
CAJEWF010000002.1	RepeatMasker	Unknown	36606551	36606815	708	-	.	ID="RND-1_FAMILY-36";Tend="1211";Tstart="952";shortTE="F";uid="1e760879-95a9-44f9-9166-8921d11e12aa"
CAJEWF010000002.1	RepeatMasker	Unknown	15718407	15719014	4930	-	.	ID="RND-1_FAMILY-66";Tend="1940";Tstart="1357";shortTE="F";uid="34e05662-3163-4fa4-8bf7-1b5a211f6d14"
CAJEWF010000002.1	RepeatMasker	DNA	37897547	37897762	747	-	.	ID="DNA-5_BTA";Tend="255";Tstart="1";shortTE="F";uid="d95a3ccf-e679-4c5c-8936-7372ab61994b"
CAJEWF010000002.1	RepeatMasker	DNA/CMC-Transib	34502279	34502441	1169	-	.	ID="RND-5_FAMILY-2303";Tend="924";Tstart="762";shortTE="F";uid="0727b78d-82bc-4807-80a2-e99b17475a16"
CAJEWF010000002.1	RepeatMasker	RC/Helitron	6276196	6276855	3142	-	.	ID="RND-1_FAMILY-88";Tend="1878";Tstart="1216";shortTE="F";uid="4449d782-4e69-4eb4-bf49-94dbdee8507b"
CAJEWF010000002.1	RepeatMasker	DNA/CMC	4009335	4009525	600	-	.	ID="ENSPM-N2_BTA";Tend="207";Tstart="19";shortTE="F";uid="f3bf1c37-83c1-4429-a6a7-ad056bdc3f97"
CAJEWF010000002.1	RepeatMasker	DNA/CMC	30266690	30266850	1355	-	.	ID="RND-1_FAMILY-303";Tend="1079";Tstart="919";shortTE="F";uid="1506e95b-5ed2-4a5b-9393-8ff986f8f0eb"
CAJEWF010000002.1	RepeatMasker	DNA/CMC-Transib	27227137	27227303	1128	-	.	ID="RND-5_FAMILY-2303";Tend="930";Tstart="764";shortTE="F";uid="5a0592d0-e3cf-4b14-b6b4-33d2d35783c8"
CAJEWF010000002.1	RepeatMasker	LTR/Gypsy	21697060	21697270	456	-	.	ID="RND-6_FAMILY-1646";Tend="1472";Tstart="1338";shortTE="F";uid="72e06895-83d8-43de-90c6-4050da55f618"
CAJEWF010000002.1	RepeatMasker	Unknown	34797656	34797818	413	-	.	ID="RND-5_FAMILY-1951";Tend="1513";Tstart="1357";shortTE="F";uid="cc44e94a-417f-4fb1-8962-21a198e769ec"
CAJEWF010000002.1	RepeatMasker	Unknown	9315971	9316625	1646	-	.	ID="RND-6_FAMILY-3104";Tend="1310";Tstart="598";shortTE="F";uid="f1a5063a-a963-4fce-8dee-e56a4e66e544"
CAJEWF010000002.1	RepeatMasker	DNA/CMC-EnSpm	29958415	29958538	658	-	.	ID="RND-6_FAMILY-813";Tend="1119";Tstart="996";shortTE="F";uid="8054335c-b600-4e3f-acf6-378f86174e60"
CAJEWF010000002.1	RepeatMasker	DNA	30244036	30244296	1796	-	.	ID="RND-1_FAMILY-59";Tend="1246";Tstart="986";shortTE="F";uid="c326876e-2c07-4d25-bf46-a16584545e5e"
CAJEWF010000002.1	RepeatMasker	Unknown	5693568	5693841	531	-	.	ID="RND-2_FAMILY-342";Tend="1047";Tstart="782";shortTE="F";uid="ac55b58a-7e86-44c9-8fd2-3fa995896bc8"
CAJEWF010000002.1	RepeatMasker	Unknown	39159759	39159924	1223	-	.	ID="RND-4_FAMILY-384";Tend="1005";Tstart="840";shortTE="F";uid="cc58d646-e549-471a-addf-1cffa97af9bf"
CAJEWF010000002.1	RepeatMasker	LTR/Gypsy	34223835	34223976	406	-	.	ID="RND-3_FAMILY-25";Tend="1214";Tstart="1073";shortTE="F";uid="497107eb-3714-48c7-8bc4-d48bbd1eb750"
CAJEWF010000002.1	RepeatMasker	DNA	1383206	1383708	3885	-	.	ID="DNA-1_BTA";Tend="504";Tstart="1";shortTE="F";uid="00f67a19-d94a-4658-a67e-5469f47fb950"
CAJEWF010000002.1	RepeatMasker	DNA/PIF-Spy	14768689	14769608	6424	-	.	ID="RND-5_FAMILY-1569";Tend="1893";Tstart="974";shortTE="F";uid="daadb35a-a5f2-4d2b-a39c-0182ddbfa228"
CAJEWF010000002.1	RepeatMasker	LINE/CR1-Zenon	37325536	37325962	3703	-	.	ID="RND-6_FAMILY-1306";Tend="1398";Tstart="972";shortTE="F";uid="ee351de4-63b8-4e1d-8514-7ea816e9e4a6"
CAJEWF010000002.1	RepeatMasker	LTR/Gypsy	18664840	18665101	1419	-	.	ID="RND-3_FAMILY-29";Tend="1340";Tstart="1083";shortTE="F";uid="0fa42e55-8038-4fb3-a63b-200f2a3a0478"
CAJEWF010000002.1	RepeatMasker	RC/Helitron	2431645	2433054	7543	-	.	ID="RND-4_FAMILY-309";Tend="2142";Tstart="651";shortTE="F";uid="25ae6a7d-9ec0-4f4e-aba9-d77333f20cc6"
CAJEWF010000002.1	RepeatMasker	RC/Helitron	24956303	24956604	1628	-	.	ID="RND-6_FAMILY-410";Tend="2227";Tstart="2002";shortTE="F";uid="3e502151-a312-46f4-aee9-f701f23b3358"
CAJEWF010000002.1	RepeatMasker	RC/Helitron	33266112	33266412	1028	-	.	ID="RND-6_FAMILY-894";Tend="1965";Tstart="1744";shortTE="F";uid="320517fd-78c7-46ca-b416-e6228de67812"
CAJEWF010000002.1	RepeatMasker	DNA/hAT-Tip100	28463628	28463869	626	-	.	ID="rnd-6_family-5722";Tend="1964";Tstart="1804";shortTE="F";uid="dc6230bc-0b3d-48b3-8ff0-2c785d7a202f"
CAJEWF010000002.1	RepeatMasker	LINE/I	31852701	31852851	784	-	.	ID="NIMB-2_BTA";Tend="5576";Tstart="5424";shortTE="F";uid="43e7820d-d7c4-4f85-88d6-302eeb772a10"
CAJEWF010000002.1	RepeatMasker	DNA/CMC-EnSpm	12491462	12491607	1210	-	.	ID="RND-3_FAMILY-131";Tend="1190";Tstart="1045";shortTE="F";uid="09c98840-f9da-4a43-a5dd-67a937cbd5a1"
CAJEWF010000002.1	RepeatMasker	DNA/TcMar-m44	39452231	39452377	589	-	.	ID="RND-6_FAMILY-9141";Tend="1630";Tstart="1494";shortTE="F";uid="68b39c0d-bf20-4d81-8c5f-c97bc9ec5294"
CAJEWF010000002.1	RepeatMasker	DNA	31880423	31880632	583	-	.	ID="RND-6_FAMILY-1993";Tend="2197";Tstart="1981";shortTE="F";uid="01a6b4f8-2875-47e2-a28b-d9e22f190aab"
CAJEWF010000002.1	RepeatMasker	DNA	28408494	28409123	5096	-	.	ID="RND-1_FAMILY-921";Tend="1597";Tstart="947";shortTE="F";uid="b458cb22-6c99-428f-913b-eeafb2eab1bf"
CAJEWF010000002.1	RepeatMasker	Unknown	30462602	30462943	2154	-	.	ID="RND-1_FAMILY-217";Tend="1261";Tstart="925";shortTE="F";uid="4966ee71-ada6-4240-a4b0-82a970498f09"
CAJEWF010000002.1	RepeatMasker	LTR/Gypsy	338319	338572	1382	-	.	ID="RND-6_FAMILY-417";Tend="1164";Tstart="911";shortTE="F";uid="675af6df-176b-4e4f-9222-efe971a89e81"
CAJEWF010000002.1	RepeatMasker	LINE/I-Jockey	40473706	40476402	21565	-	.	ID="RND-1_FAMILY-685";Tend="3346";Tstart="737";shortTE="F";uid="84e8811e-1140-4356-bebd-d9b0f81c495d"
CAJEWF010000002.1	RepeatMasker	Unknown	17103794	17103971	1133	-	.	ID="RND-5_FAMILY-652";Tend="1098";Tstart="923";shortTE="F";uid="6e7c3b28-606f-49a8-ac1d-cb357164434e"
CAJEWF010000002.1	RepeatMasker	DNA/CMC-Transib	5786542	5786694	993	-	.	ID="RND-5_FAMILY-2303";Tend="929";Tstart="766";shortTE="F";uid="9d5facb7-6ee4-4454-bfde-a5ca0658e6e8"
CAJEWF010000002.1	RepeatMasker	Unknown	35883027	35883307	2185	-	.	ID="RND-5_FAMILY-38";Tend="1229";Tstart="949";shortTE="F";uid="586039ef-7024-4331-8790-e644de32c80c"
CAJEWF010000002.1	RepeatMasker	LINE/CR1-Zenon	40578376	40578570	841	-	.	ID="RND-6_FAMILY-1306";Tend="1151";Tstart="970";shortTE="F";uid="90d0d724-93de-4b65-9a3b-58c1db4adef9"
CAJEWF010000002.1	RepeatMasker	Unknown	1189341	1189510	784	-	.	ID="RND-5_FAMILY-674";Tend="1003";Tstart="846";shortTE="F";uid="36617e5c-93cb-408b-955d-4c3118dfb267"
CAJEWF010000002.1	RepeatMasker	LTR/Gypsy	22024779	22025077	896	-	.	ID="RND-3_FAMILY-29";Tend="645";Tstart="338";shortTE="F";uid="7d1328e3-4135-42f1-ae38-13f3e32fb508"
CAJEWF010000002.1	RepeatMasker	DNA/CMC-EnSpm	30939754	30939888	463	-	.	ID="RND-6_FAMILY-6354";Tend="1906";Tstart="1770";shortTE="F";uid="c4bc3bcc-000d-4d86-90d6-3b1f9093afa2"
CAJEWF010000002.1	RepeatMasker	Unknown	8104976	8105250	997	-	.	ID="RND-2_FAMILY-342";Tend="1041";Tstart="765";shortTE="F";uid="0e9debaf-cdfe-40df-b462-40a43c6e787e"
CAJEWF010000002.1	RepeatMasker	DNA	13711625	13711872	1531	-	.	ID="RND-4_FAMILY-211";Tend="1083";Tstart="836";shortTE="F";uid="4dfb1ba7-5fb7-4cb0-b746-27bfbc563da7"
CAJEWF010000002.1	RepeatMasker	LTR/Gypsy	36697464	36700498	24535	-	.	ID="RND-5_FAMILY-4557";Tend="3030";Tstart="1";shortTE="F";uid="27c59674-109c-4764-a270-f3badbac2e64"
CAJEWF010000002.1	RepeatMasker	LTR/Gypsy	7577296	7577539	802	-	.	ID="RND-6_FAMILY-417";Tend="1153";Tstart="912";shortTE="F";uid="b3bf6b22-c44a-4b2b-a4c7-431382da489f"
CAJEWF010000002.1	RepeatMasker	DNA	19189187	19189295	493	-	.	ID="RND-6_FAMILY-1678";Tend="125";Tstart="11";shortTE="F";uid="bde868f8-6e99-43a8-af2a-ef3964f90f4d"
CAJEWF010000002.1	RepeatMasker	DNA	17921743	17922252	3766	-	.	ID="DNA-1_BTA";Tend="504";Tstart="1";shortTE="F";uid="b4085daa-02f5-46a1-ad61-277c3382be31"
CAJEWF010000002.1	RepeatMasker	DNA/Sola-2	6120375	6120709	2557	-	.	ID="RND-6_FAMILY-14157";Tend="1722";Tstart="1381";shortTE="F";uid="0451d20c-4c93-46f4-a875-d0d8a87d57c6"
CAJEWF010000002.1	RepeatMasker	LINE/RTE-BovB	30577339	30580580	27587	-	.	ID="RND-1_FAMILY-596";Tend="4012";Tstart="771";shortTE="F";uid="7feadc5e-c691-4abf-88e3-37cdf500453b"
CAJEWF010000002.1	RepeatMasker	DNA/Zator	21632862	21632999	621	-	.	ID="RND-6_FAMILY-2114";Tend="2410";Tstart="2277";shortTE="F";uid="3a6f5383-156f-4902-9327-af468a0e0b66"
CAJEWF010000002.1	RepeatMasker	Unknown	11672995	11673127	641	-	.	ID="RND-1_FAMILY-78";Tend="1084";Tstart="952";shortTE="F";uid="6f6f37f6-3401-4d62-9eb1-51878bd94ee6"
CAJEWF010000002.1	RepeatMasker	Unknown	5852044	5852182	572	-	.	ID="RND-1_FAMILY-27";Tend="1046";Tstart="909";shortTE="F";uid="49433a80-637a-4ec9-8469-22af307aa8f9"
CAJEWF010000002.1	RepeatMasker	Unknown	11889076	11889323	1172	-	.	ID="RND-1_FAMILY-36";Tend="1210";Tstart="951";shortTE="F";uid="25434d26-5957-48e9-9e2c-833c6e506fc6"
CAJEWF010000002.1	RepeatMasker	DNA	18142324	18142579	908	-	.	ID="DNA-5_BTA";Tend="255";Tstart="1";shortTE="F";uid="8fe87b66-4f73-4f83-92dd-d6c9c8dd35ae"
CAJEWF010000002.1	RepeatMasker	LTR/Gypsy	33770569	33770766	1184	-	.	ID="RND-6_FAMILY-1649";Tend="1169";Tstart="974";shortTE="F";uid="1072ea3f-01dc-4f07-8f1e-919554b6c034"
CAJEWF010000002.1	RepeatMasker	Unknown	21075658	21075934	1346	-	.	ID="RND-1_FAMILY-36";Tend="1211";Tstart="951";shortTE="F";uid="b9afa978-ec53-4351-98c7-17fdaa303f1b"
CAJEWF010000002.1	RepeatMasker	Unknown	17805044	17805173	552	-	.	ID="RND-4_FAMILY-226";Tend="1223";Tstart="1059";shortTE="F";uid="d2999e2d-1422-4dd1-9325-d2851e251bb7"
CAJEWF010000002.1	RepeatMasker	DNA	16317643	16317820	656	-	.	ID="RND-3_FAMILY-152";Tend="1562";Tstart="1383";shortTE="F";uid="af4b917c-c25f-43ab-aee7-46b84183ac78"
CAJEWF010000002.1	RepeatMasker	Unknown	33945758	33945918	1079	-	.	ID="RND-2_FAMILY-63";Tend="1034";Tstart="871";shortTE="F";uid="0d51f23d-a449-4c19-9de9-41510b6dfad8"
CAJEWF010000002.1	RepeatMasker	DNA	18096177	18096287	455	-	.	ID="DNA-11_BTA";Tend="107";Tstart="1";shortTE="F";uid="3cb31cd7-a231-4f29-bd4e-f42e765277d4"
CAJEWF010000002.1	RepeatMasker	DNA/CMC-EnSpm	33522651	33522902	1440	-	.	ID="RND-1_FAMILY-56";Tend="1151";Tstart="900";shortTE="F";uid="b30ef526-2633-4d10-8377-ffd119e7e59c"
CAJEWF010000002.1	RepeatMasker	DNA/CMC-Chapaev-3	35345671	35345816	1170	-	.	ID="RND-6_FAMILY-649";Tend="1911";Tstart="1766";shortTE="F";uid="11ce82b6-ec57-474c-aaf6-ebc0aeb5a6cd"
CAJEWF010000002.1	RepeatMasker	Unknown	22790112	22790223	946	-	.	ID="RND-1_FAMILY-200";Tend="1012";Tstart="902";shortTE="F";uid="b53952c7-5655-4c0f-9a6a-f3fbdab084e6"
CAJEWF010000002.1	RepeatMasker	DNA/CMC-Transib	13816632	13816781	527	-	.	ID="RND-5_FAMILY-2303";Tend="929";Tstart="766";shortTE="F";uid="dce4e9c3-1e67-458b-a75d-489166b52eea"
CAJEWF010000002.1	RepeatMasker	DNA	5737821	5737963	732	-	.	ID="RND-1_FAMILY-136";Tend="1052";Tstart="913";shortTE="F";uid="1cf37949-297e-45d6-a0ab-93df8d7c2398"
CAJEWF010000002.1	RepeatMasker	Unknown	21978668	21978833	555	-	.	ID="RND-5_FAMILY-239";Tend="889";Tstart="728";shortTE="F";uid="537fc74d-a7ea-4308-833d-3ab7505b6cf6"
CAJEWF010000002.1	RepeatMasker	DNA	30655339	30655602	1777	-	.	ID="RND-5_FAMILY-2645";Tend="1265";Tstart="1002";shortTE="F";uid="c971a718-2708-4e59-9fe1-0f47a24edc17"
CAJEWF010000002.1	RepeatMasker	DNA/CMC-Transib	2056741	2056893	1037	-	.	ID="RND-5_FAMILY-2303";Tend="910";Tstart="758";shortTE="F";uid="d68be575-769a-4da5-bced-487dcb44f590"
CAJEWF010000002.1	RepeatMasker	LTR/Gypsy	22926155	22926363	1053	-	.	ID="RND-6_FAMILY-1646";Tend="1499";Tstart="1295";shortTE="F";uid="38bcb27b-5aba-46bf-9254-3e5edd11bfe2"
CAJEWF010000002.1	RepeatMasker	Unknown	3776077	3776186	520	-	.	ID="RND-4_FAMILY-315";Tend="1070";Tstart="954";shortTE="F";uid="6760eee9-0c17-4c06-a643-e1d4c1e34d89"
CAJEWF010000002.1	RepeatMasker	Unknown	24378853	24379133	1763	-	.	ID="RND-4_FAMILY-227";Tend="1260";Tstart="979";shortTE="F";uid="87a4fce8-d9bd-4054-9d18-9692cccc0e7b"
CAJEWF010000002.1	RepeatMasker	DNA	16296681	16296941	1366	-	.	ID="DNA-5_BTA";Tend="255";Tstart="2";shortTE="F";uid="be8feda4-1ea1-4671-8ce9-5cfa38e264d8"
CAJEWF010000002.1	RepeatMasker	DNA/hAT	40064964	40065188	1331	-	.	ID="RND-5_FAMILY-2239";Tend="2205";Tstart="2001";shortTE="F";uid="5b3dae93-e02e-4476-aa1e-b01d56e73b28"
CAJEWF010000002.1	RepeatMasker	Unknown	4654680	4654803	542	-	.	ID="RND-5_FAMILY-1053";TEgroup="ctg_2%7CRND-5_FAMILY-1053%7C3";Tend="1204";Tstart="820";shortTE="T";uid="aa8295f1-e807-4cb7-be1c-b9cd710d0b72"
CAJEWF010000002.1	RepeatMasker	DNA	29001085	29003274	13819	-	.	ID="RND-1_FAMILY-713";Tend="6412";Tstart="4287";shortTE="F";uid="3a3ff882-ec32-4de4-81e4-9f244f514201"
CAJEWF010000002.1	RepeatMasker	DNA/hAT-Tip100	1451361	1451832	3736	-	.	ID="RND-4_FAMILY-272";Tend="1842";Tstart="1369";shortTE="F";uid="8d3fd5e9-d73a-4b0d-b3ee-3c01f1928d5e"
CAJEWF010000002.1	RepeatMasker	DNA/CMC-Transib	18558820	18558950	685	-	.	ID="RND-5_FAMILY-2303";Tend="929";Tstart="768";shortTE="F";uid="ac494e94-6f39-4713-9524-23d77ba297b3"
CAJEWF010000002.1	RepeatMasker	DNA	32768950	32769145	1215	-	.	ID="DNA-11_BTA";Tend="472";Tstart="277";shortTE="F";uid="04b04539-8758-4fa2-aed0-4993aceade47"
CAJEWF010000002.1	RepeatMasker	LTR/Gypsy	15824513	15824774	1244	-	.	ID="RND-3_FAMILY-25";Tend="1340";Tstart="1079";shortTE="F";uid="25f883d8-3809-4fd7-9706-90ebea29e19d"
CAJEWF010000002.1	RepeatMasker	LTR/Gypsy	24459974	24460240	1738	-	.	ID="RND-3_FAMILY-488";Tend="1073";Tstart="809";shortTE="F";uid="387c3a02-3552-4817-a895-737bd6c65183"
CAJEWF010000002.1	RepeatMasker	DNA/hAT-Tip100	19690441	19690624	774	-	.	ID="RND-6_FAMILY-2085";Tend="1169";Tstart="990";shortTE="F";uid="98a98316-d4c2-4a77-a8c6-cf9596d063a7"
CAJEWF010000002.1	RepeatMasker	DNA/hAT-Tip100	13102010	13102154	840	-	.	ID="RND-5_FAMILY-3189";Tend="1685";Tstart="1541";shortTE="F";uid="5e2961c5-ae73-4719-87b0-55811a684296"
CAJEWF010000002.1	RepeatMasker	DNA	18599347	18599580	656	-	.	ID="RND-1_FAMILY-711";Tend="1343";Tstart="1105";shortTE="F";uid="42ec2c6d-3648-4bbd-b5ea-92deb7210ba6"
CAJEWF010000002.1	RepeatMasker	DNA/CMC	23679854	23682827	25714	-	.	ID="RND-1_FAMILY-623";Tend="3760";Tstart="770";shortTE="F";uid="33a71a88-6dc2-4718-8de5-d0d54d0f083d"
CAJEWF010000002.1	RepeatMasker	LINE/I-Jockey	29095842	29096167	468	-	.	ID="JOCKEY-6_BTA";Tend="5288";Tstart="4922";shortTE="F";uid="1772c39b-980f-430e-8b5c-46f245a82249"
CAJEWF010000002.1	RepeatMasker	LTR/Gypsy	16663557	16663860	633	-	.	ID="RND-6_FAMILY-1649";Tend="1403";Tstart="1137";shortTE="F";uid="18759a47-a0f3-4335-9fe4-7c4556d53041"
CAJEWF010000002.1	RepeatMasker	DNA/CMC	40448246	40448771	1593	-	.	ID="RND-5_FAMILY-957";TEgroup="ctg_2%7CRND-5_FAMILY-957%7C21";Tend="1087";Tstart="859";shortTE="F";uid="2e92f019-9e3a-4cd9-93f2-9031078f610c"
CAJEWF010000002.1	RepeatMasker	RC/Helitron	13840475	13840628	409	-	.	ID="RND-6_FAMILY-12907";Tend="1281";Tstart="1136";shortTE="F";uid="7878eea5-9f03-49f0-89b7-57ec3d1699a5"
CAJEWF010000002.1	RepeatMasker	DNA	12122358	12122566	700	-	.	ID="DNA-5_BTA";Tend="246";Tstart="39";shortTE="F";uid="26532809-ab46-4b13-a924-34eb2c593f6c"
CAJEWF010000002.1	RepeatMasker	DNA	9741174	9741425	1547	-	.	ID="RND-1_FAMILY-59";Tend="1241";Tstart="988";shortTE="F";uid="131555e2-3a03-4346-afb3-3519fd96b8e5"
CAJEWF010000002.1	RepeatMasker	DNA/hAT?	21126209	21126367	888	-	.	ID="HAT-N6_BTA";Tend="311";Tstart="156";shortTE="F";uid="e09ccb22-073c-40bb-81e9-2daf23d68b08"
CAJEWF010000002.1	RepeatMasker	Unknown	6131343	6131725	1299	-	.	ID="RND-3_FAMILY-330";Tend="1336";Tstart="939";shortTE="F";uid="1a735b5e-5ea4-445e-9267-0f3a1cfc501d"
CAJEWF010000002.1	RepeatMasker	Unknown	14541354	14541499	1264	-	.	ID="RND-1_FAMILY-200";Tend="1013";Tstart="868";shortTE="F";uid="fcf2ef6a-06b9-4e5b-b3c1-ee5bcabbbad8"
CAJEWF010000002.1	RepeatMasker	RC/Helitron	32467790	32468676	7763	-	.	ID="HELITRON-N3_BTA";Tend="889";Tstart="1";shortTE="F";uid="65e4daed-c3a0-49da-8af8-3203dbe2f275"
CAJEWF010000002.1	RepeatMasker	LINE/L2	26008296	26010053	15341	-	.	ID="RND-1_FAMILY-228";Tend="2493";Tstart="736";shortTE="F";uid="61b364e1-24c4-40f4-a1ee-abd3d948010f"
CAJEWF010000002.1	RepeatMasker	DNA	7153958	7154076	506	-	.	ID="DNA-11_BTA";Tend="551";Tstart="434";shortTE="F";uid="d3efaff2-2dac-431e-a24d-c2219bd553d5"
CAJEWF010000002.1	RepeatMasker	Unknown	28422456	28422682	1937	-	.	ID="RND-6_FAMILY-778";Tend="1177";Tstart="951";shortTE="F";uid="64bc3188-e076-4249-9e69-5bd61d4b8729"
CAJEWF010000002.1	RepeatMasker	LINE/L2	4033371	4033503	503	-	.	ID="L2B-1_BTA";Tend="3869";Tstart="3737";shortTE="F";uid="f29980e6-d7ab-413f-833f-cfa437b842e7"
CAJEWF010000002.1	RepeatMasker	Unknown	22863857	22864251	883	-	.	ID="RND-6_FAMILY-16091";Tend="1740";Tstart="1136";shortTE="F";uid="34f6f5d5-722c-40e8-801f-92d3a05a2277"
CAJEWF010000002.1	RepeatMasker	RC/Helitron	19710744	19710864	584	-	.	ID="RND-5_FAMILY-656";Tend="5290";Tstart="5170";shortTE="F";uid="d453e6a5-bb57-4797-9e6d-4900babbfebb"
CAJEWF010000002.1	RepeatMasker	LTR/Gypsy	12304054	12304298	1456	-	.	ID="RND-1_FAMILY-321";Tend="1167";Tstart="921";shortTE="F";uid="d7b3f3a9-4093-429b-b204-05fa333bd0ac"
CAJEWF010000002.1	RepeatMasker	DNA/CMC	38200248	38200479	1748	-	.	ID="RND-5_FAMILY-957";Tend="1098";Tstart="866";shortTE="F";uid="7d040688-d1be-4bfc-86cf-7526f81a55b3"
CAJEWF010000002.1	RepeatMasker	Unknown	21089787	21089966	1066	-	.	ID="RND-1_FAMILY-40";Tend="1144";Tstart="969";shortTE="F";uid="5f5fb3ec-32c9-4b54-b10a-8a16d665272b"
CAJEWF010000002.1	RepeatMasker	DNA/CMC-Transib	24380127	24380292	1036	-	.	ID="RND-5_FAMILY-2303";Tend="925";Tstart="766";shortTE="F";uid="0e463bc0-f740-4bca-ac72-ff119d5e3813"
CAJEWF010000002.1	RepeatMasker	LTR/Gypsy	16212292	16212732	3007	-	.	ID="RND-3_FAMILY-443";Tend="1291";Tstart="838";shortTE="F";uid="62530696-90f4-4a35-92da-8d0a5b6c3336"
CAJEWF010000002.1	RepeatMasker	DNA/TcMar-Tc4	35296027	35296382	989	-	.	ID="RND-1_FAMILY-764";Tend="1446";Tstart="1094";shortTE="F";uid="f9a18795-7112-4ab2-b7df-60898b6ca6a1"
CAJEWF010000002.1	RepeatMasker	DNA	14652517	14652649	545	-	.	ID="RND-6_FAMILY-6295";Tend="2775";Tstart="2643";shortTE="F";uid="f771a8a1-233e-4478-bd26-5f7bb4abc9d6"
CAJEWF010000002.1	RepeatMasker	Unknown	41555090	41555449	1347	-	.	ID="RND-4_FAMILY-1621";Tend="1184";Tstart="867";shortTE="F";uid="53f64a3c-714b-4b9d-85a5-3ec83a550ba5"
CAJEWF010000002.1	RepeatMasker	DNA/CMC-EnSpm	18571109	18571217	590	-	.	ID="RND-6_FAMILY-813";Tend="1119";Tstart="1016";shortTE="F";uid="f67c2fe8-220d-4e9f-ba44-fee38a011cde"
CAJEWF010000002.1	RepeatMasker	DNA	34263344	34263571	1749	-	.	ID="RND-4_FAMILY-183";Tend="1118";Tstart="890";shortTE="F";uid="2eb38069-9570-4fab-a390-51057f400759"
CAJEWF010000002.1	RepeatMasker	LTR/Gypsy	39970172	39970421	911	-	.	ID="RND-6_FAMILY-6215";Tend="1592";Tstart="1336";shortTE="F";uid="22dfedd5-1d34-4508-ad26-4164a4f17a2b"
CAJEWF010000002.1	RepeatMasker	DNA/hAT-Tip100	37654921	37655245	2958	-	.	ID="hat-n2_bta";Tend="825";Tstart="414";shortTE="F";uid="ca058d9c-e4ba-4d43-a87b-61dcac58813a"
CAJEWF010000002.1	RepeatMasker	LINE/R1	12084934	12085208	499	-	.	ID="RND-6_FAMILY-1164";Tend="6234";Tstart="5975";shortTE="F";uid="451ac19d-ad67-4942-8112-87abbc773113"
CAJEWF010000002.1	RepeatMasker	Unknown	20778070	20778235	1097	-	.	ID="RND-1_FAMILY-37";Tend="1058";Tstart="897";shortTE="F";uid="b618f220-9a60-444d-aa60-0b9c71e0a4a5"
CAJEWF010000002.1	RepeatMasker	LTR/Gypsy	6537364	6537808	1673	-	.	ID="RND-4_FAMILY-31";Tend="1318";Tstart="846";shortTE="F";uid="e84dcced-32d6-421a-b74a-75318ab3fd36"
CAJEWF010000002.1	RepeatMasker	Unknown	38524708	38524836	507	-	.	ID="RND-1_FAMILY-119";TEgroup="ctg_2%7CRND-1_FAMILY-119%7C17";Tend="1188";Tstart="896";shortTE="T";uid="08b999db-272b-4f8a-b6a7-917250cde260"
CAJEWF010000002.1	RepeatMasker	DNA/CMC	21864521	21864734	1598	-	.	ID="RND-5_FAMILY-957";Tend="1079";Tstart="866";shortTE="F";uid="3e66e75e-9cf9-49f9-bc1a-0c45856f0659"
CAJEWF010000002.1	RepeatMasker	Unknown	11143012	11143155	1054	-	.	ID="RND-1_FAMILY-27";Tend="1048";Tstart="905";shortTE="F";uid="3ade79fa-01f7-484c-9d3a-e96cf7a9a8d8"
CAJEWF010000002.1	RepeatMasker	DNA/CMC-EnSpm	39916877	39917291	3169	-	.	ID="ENSPM-N3_BTA";Tend="414";Tstart="1";shortTE="F";uid="8b950fd2-b348-4d9b-9b0e-748fa5401bab"
CAJEWF010000002.1	RepeatMasker	DNA	38539551	38539818	1736	-	.	ID="DNA-11_BTA";Tend="542";Tstart="275";shortTE="F";uid="7c0bd281-e46c-4650-bab3-51e0c7567d3f"
CAJEWF010000002.1	RepeatMasker	RC/Helitron	18556835	18557178	1222	-	.	ID="RND-4_FAMILY-309";Tend="1580";Tstart="1240";shortTE="F";uid="46cbcd4f-d87a-47d6-9533-0d1dfd4309af"
CAJEWF010000002.1	RepeatMasker	Unknown	2811597	2811731	661	-	.	ID="RND-1_FAMILY-36";Tend="1206";Tstart="1072";shortTE="F";uid="4cbc703a-75ec-482b-9496-1aaeb3c4417a"
CAJEWF010000002.1	RepeatMasker	DNA/hAT-Tip100	11467660	11470061	10036	-	.	ID="rnd-6_family-5163";Tend="2738";Tstart="648";shortTE="F";uid="1e9bb339-82ab-4c53-8ae9-a877493b63e2"
CAJEWF010000002.1	RepeatMasker	DNA	17330355	17330631	1489	-	.	ID="RND-4_FAMILY-746";Tend="1240";Tstart="963";shortTE="F";uid="c0bafef0-a5aa-46e9-8a66-74ee810bf8e1"
CAJEWF010000002.1	RepeatMasker	DNA	30181142	30181346	525	-	.	ID="RND-6_FAMILY-1147";Tend="2233";Tstart="2035";shortTE="F";uid="141fb916-a4fd-4d42-9cdf-16bbd7c91e12"
CAJEWF010000002.1	RepeatMasker	DNA/PIF-Spy	28690959	28691241	470	-	.	ID="RND-5_FAMILY-3137";Tend="940";Tstart="661";shortTE="F";uid="906339e7-b430-457f-9b50-f11ccbebfb69"
CAJEWF010000002.1	RepeatMasker	LTR/Gypsy	1724204	1724464	1657	-	.	ID="RND-5_FAMILY-1051";Tend="1456";Tstart="1197";shortTE="F";uid="737ab3ca-d00e-411b-a294-207658ea3e60"
CAJEWF010000002.1	RepeatMasker	DNA/PIF-Spy	3533393	3533863	1191	-	.	ID="RND-5_FAMILY-741";Tend="2806";Tstart="2346";shortTE="F";uid="d1a1e5d1-dcbf-4518-a92e-240e2083d864"
CAJEWF010000002.1	RepeatMasker	Unknown	26103546	26103710	1387	-	.	ID="RND-2_FAMILY-63";Tend="1034";Tstart="870";shortTE="F";uid="f69138fd-2fa8-4748-b950-c58be16b7aae"
CAJEWF010000002.1	RepeatMasker	Unknown	31978573	31978929	1804	-	.	ID="RND-1_FAMILY-208";Tend="1329";Tstart="921";shortTE="F";uid="5d359a20-614e-4283-956a-070a821c4706"
CAJEWF010000002.1	RepeatMasker	Unknown	21166877	21166994	514	-	.	ID="RND-1_FAMILY-40";Tend="1195";Tstart="1081";shortTE="F";uid="553b28ed-928a-4a6f-a2b2-b22f9acf64b6"
CAJEWF010000002.1	RepeatMasker	DNA	27196993	27197185	486	-	.	ID="DNA-5_BTA";Tend="255";Tstart="60";shortTE="F";uid="12b775d4-486a-4939-adda-eb3b9754265b"
CAJEWF010000002.1	RepeatMasker	DNA/hAT-Tip100	35351477	35351668	1609	-	.	ID="HAT-N7_BTA";Tend="1539";Tstart="1348";shortTE="F";uid="b34ee694-65ff-46e0-88a1-8352f3658915"
CAJEWF010000002.1	RepeatMasker	DNA/Crypton-V	41503336	41503810	2536	-	.	ID="RND-6_FAMILY-4297";Tend="1135";Tstart="671";shortTE="F";uid="15172dd3-ea8c-44d1-b1db-10d0e0dbb135"
CAJEWF010000002.1	RepeatMasker	Unknown	16475887	16476146	1230	-	.	ID="RND-4_FAMILY-1179";Tend="1187";Tstart="930";shortTE="F";uid="9d4122a3-c42d-4ee6-ad78-b87d8e93e101"
CAJEWF010000002.1	RepeatMasker	Unknown	19951705	19951839	659	-	.	ID="RND-6_FAMILY-3268";Tend="1005";Tstart="869";shortTE="F";uid="c708edef-f5cc-4b43-8964-cfb7a4f60747"
CAJEWF010000002.1	RepeatMasker	Unknown	8451880	8451990	869	-	.	ID="RND-2_FAMILY-63";Tend="1032";Tstart="912";shortTE="F";uid="ba52df3b-6f3b-4892-8898-bec2e1a9dc02"
CAJEWF010000002.1	RepeatMasker	DNA/PIF-Spy	20950099	20950236	879	-	.	ID="RND-6_FAMILY-1161";Tend="7156";Tstart="7055";shortTE="F";uid="fddf5bd8-bdc1-4666-9e4a-7f9329c068d5"
CAJEWF010000002.1	RepeatMasker	DNA/MULE-MuDR	8861199	8861607	2371	-	.	ID="RND-1_FAMILY-69";Tend="1318";Tstart="956";shortTE="F";uid="5336bdbd-d6c5-4d13-b478-f8274d4fc31b"
CAJEWF010000002.1	RepeatMasker	DNA	27151831	27151996	998	-	.	ID="RND-6_FAMILY-4789";Tend="1218";Tstart="1053";shortTE="F";uid="448afd74-f976-4f88-856d-3e52e70d50ea"
CAJEWF010000002.1	RepeatMasker	DNA/CMC-EnSpm	15334938	15335178	789	-	.	ID="RND-6_FAMILY-1077";Tend="1167";Tstart="912";shortTE="F";uid="4ed4f80e-f4d0-4740-a1ff-e7e1ed626c68"
CAJEWF010000002.1	RepeatMasker	DNA	3556394	3556517	675	-	.	ID="RND-6_FAMILY-6295";Tend="2772";Tstart="2649";shortTE="F";uid="d68e1cb5-1112-45fd-aa0c-add1de6adf28"
CAJEWF010000002.1	RepeatMasker	DNA	16090299	16090597	958	-	.	ID="DNA-11_BTA";Tend="277";Tstart="5";shortTE="F";uid="c340ba1d-a89d-4148-afc8-3aecd396e253"
CAJEWF010000002.1	RepeatMasker	Unknown	3192844	3193133	1865	-	.	ID="RND-4_FAMILY-226";Tend="1226";Tstart="913";shortTE="F";uid="9a4edc23-389f-4023-b5ec-65dc7468365c"
CAJEWF010000002.1	RepeatMasker	DNA/CMC-EnSpm	39900101	39900395	1560	-	.	ID="RND-6_FAMILY-7144";Tend="1256";Tstart="967";shortTE="F";uid="7d86628a-8f7d-4d97-bfd2-c8b28a29349e"
CAJEWF010000002.1	RepeatMasker	Unknown	15666700	15667385	3652	-	.	ID="RND-5_FAMILY-9918";Tend="1473";Tstart="787";shortTE="F";uid="f6ffd283-3f0d-4abe-8551-4fa09e6117b2"
CAJEWF010000002.1	RepeatMasker	LTR/Gypsy	28683004	28683232	1754	-	.	ID="RND-5_FAMILY-27";Tend="1163";Tstart="926";shortTE="F";uid="49014996-1c5f-4472-8248-859bf4342f83"
CAJEWF010000002.1	RepeatMasker	DNA	19831256	19831514	1171	-	.	ID="DNA-11_BTA";Tend="551";Tstart="275";shortTE="F";uid="6880f050-0f9b-4a21-8538-bbf31877ce75"
CAJEWF010000002.1	RepeatMasker	DNA	36760848	36760974	724	-	.	ID="RND-5_FAMILY-312";Tend="1513";Tstart="1385";shortTE="F";uid="5092c8d1-1b7a-4e5d-9302-d513153144e8"
CAJEWF010000002.1	RepeatMasker	Unknown	23704167	23704329	546	-	.	ID="RND-1_FAMILY-27";Tend="1051";Tstart="901";shortTE="F";uid="a27dfa3c-7d4f-426b-ac2e-f16a5dfd307d"
CAJEWF010000002.1	RepeatMasker	DNA/hAT?	25187132	25187321	729	-	.	ID="RND-4_FAMILY-1444";Tend="728";Tstart="543";shortTE="F";uid="3e889309-6442-449b-bd09-3a9571029343"
CAJEWF010000002.1	RepeatMasker	Unknown	32190293	32190459	1079	-	.	ID="RND-6_FAMILY-11";Tend="1078";Tstart="911";shortTE="F";uid="f7d81b46-3a34-4b8b-a823-16231ba40ffa"
CAJEWF010000002.1	RepeatMasker	DNA/CMC-Transib	9117101	9117270	1211	-	.	ID="RND-5_FAMILY-2303";Tend="929";Tstart="758";shortTE="F";uid="40a0c125-65d0-4c74-a4ab-9fd328107937"
CAJEWF010000002.1	RepeatMasker	Unknown	30058199	30058572	906	-	.	ID="RND-1_FAMILY-507";Tend="1276";Tstart="917";shortTE="F";uid="5735d9bd-8ca9-45cd-bcc3-f18727a40a59"
CAJEWF010000002.1	RepeatMasker	DNA/CMC	27498191	27498426	1727	-	.	ID="RND-5_FAMILY-957";Tend="1094";Tstart="859";shortTE="F";uid="952d7721-3c51-47dc-8377-c3eda85a5513"
CAJEWF010000002.1	RepeatMasker	DNA	34917231	34917360	950	-	.	ID="RND-5_FAMILY-1857";Tend="4714";Tstart="4584";shortTE="F";uid="939cb64a-1ac5-4b2b-9a49-5a2a8b1e8f12"
CAJEWF010000002.1	RepeatMasker	DNA/Kolobok	10635974	10636440	3858	-	.	ID="RND-1_FAMILY-127";Tend="1376";Tstart="908";shortTE="F";uid="4bfe152b-410f-4e31-9f2b-27518029d944"
CAJEWF010000002.1	RepeatMasker	DNA	2550277	2550547	1965	-	.	ID="DNA-11_BTA";Tend="275";Tstart="1";shortTE="F";uid="95a3adda-1ca7-43a9-87b8-17418eed63fb"
CAJEWF010000002.1	RepeatMasker	DNA/Crypton-V	462874	463025	589	-	.	ID="RND-6_FAMILY-4297";Tend="1012";Tstart="876";shortTE="F";uid="2ae4a091-08f1-4aa3-b1a9-79b09fd41e9b"
CAJEWF010000002.1	RepeatMasker	LINE/L2	30265530	30265788	1776	-	.	ID="RND-4_FAMILY-328";Tend="1157";Tstart="899";shortTE="F";uid="31b2b20f-063f-4806-a821-c803e9b5a88a"
CAJEWF010000002.1	RepeatMasker	DNA/Sola-1	25604579	25604925	1191	-	.	ID="RND-6_FAMILY-5806";Tend="4446";Tstart="4134";shortTE="F";uid="e2615805-9ebd-492f-b083-2f0a7d4c6eef"
CAJEWF010000002.1	RepeatMasker	Unknown	15211482	15211609	638	-	.	ID="RND-6_FAMILY-1247";Tend="1082";Tstart="956";shortTE="F";uid="7f577561-2b30-45ca-b4cf-a8ef33bf9a94"
CAJEWF010000002.1	RepeatMasker	Unknown	39184134	39184419	1429	-	.	ID="RND-1_FAMILY-96";Tend="1232";Tstart="907";shortTE="F";uid="fcb63ae7-158d-4f48-88c2-1f317678ccba"
CAJEWF010000002.1	RepeatMasker	Unknown	32647937	32648056	644	-	.	ID="RND-6_FAMILY-1734";Tend="1082";Tstart="963";shortTE="F";uid="1388c521-1c48-4bb5-9b3f-21974250759f"
CAJEWF010000002.1	RepeatMasker	DNA/TcMar-Tc1	28220184	28220341	983	-	.	ID="RND-4_FAMILY-1919";Tend="1103";Tstart="950";shortTE="F";uid="32c4601e-dcf2-4880-9b2d-42d8bd891460"
CAJEWF010000002.1	RepeatMasker	RC/Helitron	19732222	19734968	17403	-	.	ID="RND-1_FAMILY-801";Tend="2898";Tstart="518";shortTE="F";uid="43a68fa7-a3e3-4eb1-b43c-7e5dc6bb77dd"
CAJEWF010000002.1	RepeatMasker	DNA/CMC	21541874	21542189	2538	-	.	ID="RND-1_FAMILY-81";Tend="1264";Tstart="947";shortTE="F";uid="45d6dddc-0975-4c01-a76a-0e00688d37fe"
CAJEWF010000002.1	RepeatMasker	DNA/CMC	19177386	19177486	434	-	.	ID="RND-5_FAMILY-844";Tend="1102";Tstart="1003";shortTE="F";uid="b4dee2d2-0670-41e2-b86b-51f8facea275"
CAJEWF010000002.1	RepeatMasker	Unknown	22848404	22848806	840	-	.	ID="RND-6_FAMILY-1236";Tend="1492";Tstart="1092";shortTE="F";uid="5139406b-ba7f-4715-8dcb-e715ace5fbb5"
CAJEWF010000002.1	RepeatMasker	DNA	18112982	18113195	855	-	.	ID="DNA-1_BTA";Tend="504";Tstart="307";shortTE="F";uid="d50286e4-6cd8-426e-a02e-3e44ece2d3ce"
CAJEWF010000002.1	RepeatMasker	Unknown	31179887	31179990	510	-	.	ID="RND-1_FAMILY-415";Tend="1949";Tstart="1844";shortTE="F";uid="9954afae-c6a0-4c7d-ae95-ca996b3fb0b5"
CAJEWF010000002.1	RepeatMasker	Unknown	8996593	8996891	1448	-	.	ID="RND-6_FAMILY-11813";Tend="1771";Tstart="1477";shortTE="F";uid="92c46448-2d6f-4b4f-abc4-d551d407aec0"
CAJEWF010000002.1	RepeatMasker	DNA/MULE-MuDR	11548433	11548782	2681	-	.	ID="RND-1_FAMILY-69";Tend="1316";Tstart="956";shortTE="F";uid="6f86d5bf-a251-40cb-86ad-24e94393573b"
CAJEWF010000002.1	RepeatMasker	DNA	8893508	8893665	511	-	.	ID="RND-5_FAMILY-244";Tend="5660";Tstart="5511";shortTE="F";uid="2cbb46b6-90e5-48d3-bb08-57b7d3fb600c"
CAJEWF010000002.1	RepeatMasker	DNA/hAT-Tip100	41107609	41107742	591	-	.	ID="RND-5_FAMILY-3189";Tend="1673";Tstart="1540";shortTE="F";uid="40e863d2-5de5-47e1-b1da-a74090c3ccd7"
CAJEWF010000002.1	RepeatMasker	DNA	39829072	39829334	1485	-	.	ID="RND-1_FAMILY-59";Tend="1248";Tstart="986";shortTE="F";uid="a43b97cf-a38f-40be-87b2-9799e8d0fc87"
CAJEWF010000002.1	RepeatMasker	DNA/hAT-Tip100	18107629	18107878	1200	-	.	ID="RND-1_FAMILY-49";Tend="1162";Tstart="914";shortTE="F";uid="087c9191-7436-49a3-9dae-be9f3c0d6f10"
CAJEWF010000002.1	RepeatMasker	LTR/Gypsy	22694080	22694312	1489	-	.	ID="RND-5_FAMILY-1051";Tend="1192";Tstart="959";shortTE="F";uid="6aeb4c31-cbf7-454f-bf85-e64e3879a585"
CAJEWF010000002.1	RepeatMasker	LINE/CR1-Zenon	36874349	36874700	2647	-	.	ID="RND-6_FAMILY-1306";Tend="1323";Tstart="973";shortTE="F";uid="bd3ed288-c065-449b-a860-c646a8f62ce7"
CAJEWF010000002.1	RepeatMasker	Unknown	28497104	28497204	594	-	.	ID="RND-1_FAMILY-637";Tend="1201";Tstart="1102";shortTE="F";uid="2c1ebab9-df61-4106-8590-418b6747af4e"
CAJEWF010000002.1	RepeatMasker	Unknown	25793158	25793400	1004	-	.	ID="RND-1_FAMILY-217";Tend="1261";Tstart="1020";shortTE="F";uid="ea553801-856d-4b48-af32-3fe01be2ee60"
CAJEWF010000002.1	RepeatMasker	DNA/CMC	9023323	9023550	1585	-	.	ID="RND-5_FAMILY-957";Tend="1087";Tstart="860";shortTE="F";uid="86055dd8-2205-4d9a-b4ae-371a25f5eca5"
CAJEWF010000002.1	RepeatMasker	DNA/CMC-EnSpm	15390433	15390693	1776	-	.	ID="RND-2_FAMILY-41";Tend="1260";Tstart="1000";shortTE="F";uid="ab0843c5-45f2-4e3d-b8a7-d2794abcdf17"
CAJEWF010000002.1	RepeatMasker	Unknown	19744576	19744758	1269	-	.	ID="RND-1_FAMILY-851";Tend="1440";Tstart="1251";shortTE="F";uid="955f5021-27e9-46ef-b4f6-9e321b07f025"
CAJEWF010000002.1	RepeatMasker	DNA/hAT-hATm	18216675	18216775	518	-	.	ID="RND-6_FAMILY-6366";Tend="2779";Tstart="2681";shortTE="F";uid="0c2d92d0-8249-4703-90d3-0d29207f8332"
CAJEWF010000002.1	RepeatMasker	DNA	34960173	34960525	2133	-	.	ID="RND-5_FAMILY-149";Tend="1359";Tstart="1002";shortTE="F";uid="925bf698-0f1c-4ba5-a6d7-32ee6464c405"
CAJEWF010000002.1	RepeatMasker	LTR/Pao	15223464	15223702	1519	-	.	ID="RND-4_FAMILY-3020";Tend="1179";Tstart="944";shortTE="F";uid="8cfa3a2c-0dc4-4b22-a128-a8e4f3dfabae"
CAJEWF010000002.1	RepeatMasker	DNA	1322759	1323023	2281	-	.	ID="RND-1_FAMILY-59";Tend="1247";Tstart="983";shortTE="F";uid="0dc03fc3-3a5c-431e-8f92-837fea2d4e94"
CAJEWF010000002.1	RepeatMasker	DNA/CMC-EnSpm	12506083	12506333	1298	-	.	ID="RND-1_FAMILY-56";Tend="1147";Tstart="894";shortTE="F";uid="2d64b9f6-5c6a-4b1b-9346-c08ad5329dd2"
CAJEWF010000002.1	RepeatMasker	DNA	17233350	17233641	867	-	.	ID="RND-4_FAMILY-1911";Tend="1179";Tstart="861";shortTE="F";uid="1b55609d-c100-4636-886f-1990b2c5df6f"
CAJEWF010000002.1	RepeatMasker	DNA/CMC	35453396	35453629	1752	-	.	ID="RND-5_FAMILY-957";Tend="1087";Tstart="860";shortTE="F";uid="14736c1e-3f61-4d8b-8309-78b4865c0734"
CAJEWF010000002.1	RepeatMasker	DNA/hAT?	33806798	33807118	2131	-	.	ID="RND-6_FAMILY-2385";Tend="1310";Tstart="986";shortTE="F";uid="e1a23773-a1e5-477c-90df-294e3c511818"
CAJEWF010000002.1	RepeatMasker	DNA	5280829	5281097	1534	-	.	ID="DNA-11_BTA";Tend="275";Tstart="7";shortTE="F";uid="8f1072ef-1574-40eb-9fb8-fcb5d68d4418"
CAJEWF010000002.1	RepeatMasker	DNA/MULE-Ricksha	20543794	20544266	3379	-	.	ID="RND-6_FAMILY-332";Tend="1420";Tstart="907";shortTE="F";uid="e3bbaaf6-0d3c-4800-8eb1-f16e214523f6"
CAJEWF010000002.1	RepeatMasker	DNA	22585857	22585986	607	-	.	ID="RND-5_FAMILY-3769";Tend="2071";Tstart="1944";shortTE="F";uid="a218f69c-19be-4912-8f0b-985d1e32e52d"
CAJEWF010000002.1	RepeatMasker	DNA	7533585	7533686	644	-	.	ID="RND-6_FAMILY-116";Tend="2208";Tstart="2107";shortTE="F";uid="90515907-92dc-4aa1-bc35-ec3e7099b2a5"
CAJEWF010000002.1	RepeatMasker	DNA	40025704	40026933	2785	-	.	ID="RND-6_FAMILY-1976";Tend="2370";Tstart="1146";shortTE="F";uid="c45b88aa-028a-49ae-ae06-c85d93ac9b7e"
CAJEWF010000002.1	RepeatMasker	DNA	6464385	6464942	4408	-	.	ID="DNA-4_BTA";Tend="554";Tstart="1";shortTE="F";uid="894d487a-e5e5-4f09-be37-92cce7351464"
CAJEWF010000002.1	RepeatMasker	DNA/hAT?	17499086	17499458	3179	-	.	ID="RND-6_FAMILY-5577";Tend="1325";Tstart="955";shortTE="F";uid="3546a544-df41-45e2-9b45-9a3d23c697ad"
CAJEWF010000002.1	RepeatMasker	DNA/CMC	1030915	1031131	1654	-	.	ID="ENSPM-N1_BTA";Tend="222";Tstart="9";shortTE="F";uid="80d3f4f2-f29d-41cc-b241-8161af79f5d5"
CAJEWF010000002.1	RepeatMasker	Unknown	18206783	18207243	1994	-	.	ID="RND-6_FAMILY-16091";Tend="1654";Tstart="1199";shortTE="F";uid="e9589e5f-084b-4dff-9fcb-3324283194d4"
CAJEWF010000002.1	RepeatMasker	DNA/CMC-EnSpm	13325236	13325516	926	-	.	ID="RND-6_FAMILY-2037";Tend="1561";Tstart="1259";shortTE="F";uid="a4666c8c-605c-4b91-a120-dac79a57b4b2"
CAJEWF010000002.1	RepeatMasker	DNA/hAT?	34673095	34673226	971	-	.	ID="HAT-N6_BTA";Tend="134";Tstart="4";shortTE="F";uid="87216c84-badc-4946-83c2-860b5ab3a504"
CAJEWF010000002.1	RepeatMasker	RC/Helitron	20966065	20966598	2879	-	.	ID="HELITRON-1N1B_BTA";Tend="748";Tstart="163";shortTE="F";uid="14980146-53b7-48d0-af0f-e3c0578cb4bc"
CAJEWF010000002.1	RepeatMasker	LTR/Pao	7329513	7329705	421	-	.	ID="RND-5_FAMILY-543";Tend="994";Tstart="793";shortTE="F";uid="1d2885b2-eae8-419a-999a-6cbfa52232b4"
CAJEWF010000002.1	RepeatMasker	Unknown	26612954	26613274	1642	-	.	ID="RND-1_FAMILY-253";Tend="1156";Tstart="861";shortTE="F";uid="4e650fbf-061e-4e8a-b327-db7d0bb85339"
CAJEWF010000002.1	RepeatMasker	DNA	18687526	18687965	2433	-	.	ID="DNA-10_BTA";Tend="434";Tstart="2";shortTE="F";uid="c30f463e-f448-4543-9445-958190cf3bda"
CAJEWF010000002.1	RepeatMasker	Unknown	16186819	16187060	1621	-	.	ID="RND-1_FAMILY-40";Tend="1208";Tstart="967";shortTE="F";uid="85d6abd7-c1ef-4d75-9040-aecd3c240580"
CAJEWF010000002.1	RepeatMasker	DNA/PIF-Spy	36014512	36015012	2424	-	.	ID="RND-5_FAMILY-827";Tend="3007";Tstart="2535";shortTE="F";uid="ae307aeb-8c8c-4d42-8045-d387339e1458"
CAJEWF010000002.1	RepeatMasker	DNA	12164621	12164839	707	-	.	ID="RND-2_FAMILY-6";Tend="1203";Tstart="995";shortTE="F";uid="fa11123a-3ebf-42fe-9538-d3c4e4fed665"
CAJEWF010000002.1	RepeatMasker	DNA	26383682	26384070	1464	-	.	ID="RND-5_FAMILY-149";Tend="1357";Tstart="974";shortTE="F";uid="9f774e76-2c65-4c8b-8875-2cd886ad47aa"
CAJEWF010000002.1	RepeatMasker	DNA/Maverick	19490377	19491109	518	-	.	ID="RND-6_FAMILY-2160";Tend="3964";Tstart="3225";shortTE="F";uid="5ec6f9ef-b2d1-4c6e-9f89-7ff5ac964c11"
CAJEWF010000002.1	RepeatMasker	DNA	11189217	11189770	4427	-	.	ID="DNA-4_BTA";Tend="554";Tstart="1";shortTE="F";uid="85d3e23d-805e-42f2-b11e-ad85776f6366"
CAJEWF010000002.1	RepeatMasker	Unknown	11289050	11289374	536	-	.	ID="RND-6_FAMILY-5162";Tend="527";Tstart="209";shortTE="F";uid="927a2f49-93ae-419e-a378-1e0e2b354e73"
CAJEWF010000002.1	RepeatMasker	DNA/CMC	25551238	25551437	1216	-	.	ID="ENSPM-N1_BTA";Tend="222";Tstart="1";shortTE="F";uid="abb007c5-e686-42e7-a901-40074edcda5d"
CAJEWF010000002.1	RepeatMasker	Unknown	30892129	30892375	1403	-	.	ID="RND-3_FAMILY-154";Tend="1203";Tstart="957";shortTE="F";uid="a105c2e0-8598-4483-87b4-7de5c1b5dea9"
CAJEWF010000002.1	RepeatMasker	Unknown	15706496	15706664	571	-	.	ID="RND-4_FAMILY-315";Tend="1079";Tstart="914";shortTE="F";uid="dceecc7f-0890-4eb9-8546-cdd15f9ca664"
CAJEWF010000002.1	RepeatMasker	RC/Helitron	22919907	22920346	405	-	.	ID="RND-6_FAMILY-410";Tend="1643";Tstart="1236";shortTE="F";uid="081059bf-643d-4d30-b442-b5a7a7c2833a"
CAJEWF010000002.1	RepeatMasker	Unknown	1109554	1110912	3412	-	.	ID="RND-6_FAMILY-8210";Tend="1438";Tstart="92";shortTE="F";uid="1ea97665-bb1e-476d-a5d8-d3ece611c48e"
CAJEWF010000002.1	RepeatMasker	LTR/Gypsy	8994426	8994665	578	-	.	ID="RND-6_FAMILY-417";Tend="1163";Tstart="937";shortTE="F";uid="f52dc6e8-0308-4599-a70d-8b15247b49ff"
CAJEWF010000002.1	RepeatMasker	DNA	28600417	28600617	843	-	.	ID="RND-6_FAMILY-1215";Tend="330";Tstart="130";shortTE="F";uid="96868ad3-5d0c-4ac6-98f7-b050d115f7e8"
CAJEWF010000002.1	RepeatMasker	DNA/hAT-Tip100	8094097	8095376	4706	-	.	ID="RND-6_FAMILY-5722";TEgroup="ctg_2%7CRND-6_FAMILY-5722%7C7";Tend="2665";Tstart="1208";shortTE="F";uid="42bb5f84-a85d-407e-9161-490ab187999c"
CAJEWF010000002.1	RepeatMasker	DNA	28898464	28898635	406	-	.	ID="RND-5_FAMILY-149";Tend="1158";Tstart="990";shortTE="F";uid="c518d6b8-00ae-464b-b16e-2096c3f8bd2b"
CAJEWF010000002.1	RepeatMasker	DNA/Sola-2	40769344	40769531	906	-	.	ID="RND-6_FAMILY-11392";Tend="3916";Tstart="3733";shortTE="F";uid="c4a0c8d6-b7e7-49a0-beeb-ff9d04fa8b9b"
CAJEWF010000002.1	RepeatMasker	Unknown	12472339	12472560	658	-	.	ID="RND-1_FAMILY-469";Tend="1780";Tstart="1558";shortTE="F";uid="7944ae46-7e25-4fbe-8fba-11a397a4872c"
CAJEWF010000002.1	RepeatMasker	DNA	19627917	19628167	1067	-	.	ID="DNA-5_BTA";Tend="255";Tstart="7";shortTE="F";uid="b7e327e4-66b7-4daf-913d-52d924069d17"
CAJEWF010000002.1	RepeatMasker	Unknown	31424717	31424878	1162	-	.	ID="RND-2_FAMILY-63";Tend="1032";Tstart="870";shortTE="F";uid="1407ae8b-e0a6-4536-aebe-24cc532b3234"
CAJEWF010000002.1	RepeatMasker	RC/Helitron	35007647	35007864	835	-	.	ID="RND-4_FAMILY-971";Tend="1219";Tstart="968";shortTE="F";uid="bfa9583c-5253-4195-9d65-7095082297c8"
CAJEWF010000002.1	RepeatMasker	DNA/hAT-Tip100	22062158	22062849	3348	-	.	ID="HAT-N2_BTA";Tend="751";Tstart="26";shortTE="F";uid="ca7009ee-d5c9-410d-ade0-b819917f7910"
CAJEWF010000002.1	RepeatMasker	Unknown	32990091	32990384	1154	-	.	ID="RND-5_FAMILY-310";Tend="1224";Tstart="910";shortTE="F";uid="7343b583-0920-4ef1-9a9e-c2b7ac0ba7c6"
CAJEWF010000002.1	RepeatMasker	Unknown	32305112	32305377	1723	-	.	ID="RND-5_FAMILY-1778";Tend="1165";Tstart="899";shortTE="F";uid="44652c27-719d-4bd3-8518-9a330923726b"
CAJEWF010000002.1	RepeatMasker	DNA	39123530	39123769	808	-	.	ID="DNA-5_BTA";Tend="245";Tstart="1";shortTE="F";uid="99b526ee-bc00-4e09-9539-53ace7e8190f"
CAJEWF010000002.1	RepeatMasker	DNA	39765261	39765421	970	-	.	ID="rnd-6_family-11069";Tend="1035";Tstart="901";shortTE="F";uid="3d22af7a-7dc1-48b0-9fa4-89b9ed5b1146"
CAJEWF010000002.1	RepeatMasker	DNA/CMC-Chapaev-3	14885030	14885182	1089	-	.	ID="RND-6_FAMILY-649";Tend="1913";Tstart="1763";shortTE="F";uid="1e0ca6e1-33c0-4884-b9a3-6db2c9d2e461"
CAJEWF010000002.1	RepeatMasker	DNA	38225566	38225695	885	-	.	ID="DNA4-17B_BTA";Tend="127";Tstart="1";shortTE="F";uid="caed0ee1-af9e-4e82-b9bf-f3f1732cd763"
CAJEWF010000002.1	RepeatMasker	DNA	35626795	35627087	1814	-	.	ID="dna-10_bta";Tend="433";Tstart="11";shortTE="F";uid="d9118e89-9a81-4962-bc80-29e340c0450f"
CAJEWF010000002.1	RepeatMasker	DNA/hAT?	26932040	26932356	844	-	.	ID="RND-6_FAMILY-3850";Tend="1208";Tstart="880";shortTE="F";uid="7fb40fbc-0d8e-4ff8-abc2-31f71c8908c0"
CAJEWF010000002.1	RepeatMasker	DNA/hAT-Tip100	6586744	6587284	2802	-	.	ID="HAT-N2_BTA";Tend="530";Tstart="1";shortTE="F";uid="5c954a5e-24f6-4e7d-9c60-8f9e207b6de2"
CAJEWF010000002.1	RepeatMasker	DNA	20354227	20354451	837	-	.	ID="RND-3_FAMILY-152";Tend="1166";Tstart="944";shortTE="F";uid="f5e34dc3-3f56-48a2-8402-e965e46a4048"
CAJEWF010000002.1	RepeatMasker	DNA/CMC-EnSpm	23145706	23145811	574	-	.	ID="RND-6_FAMILY-813";Tend="1121";Tstart="1015";shortTE="F";uid="919f128c-0bad-43a1-94e5-75edc7853355"
CAJEWF010000002.1	RepeatMasker	DNA/TcMar-Tc1	4973078	4973281	1419	-	.	ID="RND-4_FAMILY-1919";Tend="1103";Tstart="907";shortTE="F";uid="1222d985-dee8-4239-a257-2f407eead96c"
CAJEWF010000002.1	RepeatMasker	LTR/Gypsy	21488111	21488374	1964	-	.	ID="RND-5_FAMILY-1051";Tend="1194";Tstart="931";shortTE="F";uid="e2244d5a-defe-42ce-9b67-bbe1c2b7b7ad"
CAJEWF010000002.1	RepeatMasker	Unknown	31659920	31660297	1567	-	.	ID="RND-5_FAMILY-914";Tend="1268";Tstart="910";shortTE="F";uid="3f0a1af1-3465-42a2-a3f6-0ecbb3760c7e"
CAJEWF010000002.1	RepeatMasker	DNA	34949488	34949739	1614	-	.	ID="RND-1_FAMILY-136";Tend="1171";Tstart="917";shortTE="F";uid="080b2237-2c59-402e-a27e-f0256216d130"
CAJEWF010000002.1	RepeatMasker	Unknown	23541586	23541748	1296	-	.	ID="RND-2_FAMILY-63";Tend="1033";Tstart="870";shortTE="F";uid="087eeb48-79a5-4217-83de-ea1c690536cd"
CAJEWF010000002.1	RepeatMasker	LTR/Gypsy	29952697	29952957	1586	-	.	ID="RND-5_FAMILY-1051";Tend="1191";Tstart="931";shortTE="F";uid="34a09925-dfb5-492c-816f-48cce0ef8e76"
CAJEWF010000002.1	RepeatMasker	Unknown	23247949	23248472	4256	-	.	ID="RND-1_FAMILY-688";Tend="1500";Tstart="964";shortTE="F";uid="af60bd43-dd24-42ca-89bf-8cf073ffeb3b"
CAJEWF010000002.1	RepeatMasker	LTR/Gypsy	38222335	38222591	1180	-	.	ID="RND-6_FAMILY-417";Tend="1164";Tstart="909";shortTE="F";uid="95f84b14-1d74-48d4-acba-7a011fdf49fb"
CAJEWF010000002.1	RepeatMasker	DNA/hAT-Tip100	31163538	31163709	1177	-	.	ID="RND-6_FAMILY-1257";Tend="1257";Tstart="1089";shortTE="F";uid="fc05ff70-1cbd-4890-8998-85db0aa673da"
CAJEWF010000002.1	RepeatMasker	DNA/Kolobok-Hydra	27473571	27473787	1075	-	.	ID="RND-6_FAMILY-827";Tend="1497";Tstart="1284";shortTE="F";uid="31282ede-a6e7-48c8-9b21-ce3e8e42553d"
CAJEWF010000002.1	RepeatMasker	DNA	3179596	3179740	507	-	.	ID="RND-6_FAMILY-2075";Tend="1018";Tstart="871";shortTE="F";uid="e661da70-cee9-4655-aa26-838a6269987a"
CAJEWF010000002.1	RepeatMasker	Unknown	18197102	18197278	963	-	.	ID="RND-1_FAMILY-575";Tend="1036";Tstart="866";shortTE="F";uid="c1c13136-78a9-4516-a994-c2c4043c005e"
CAJEWF010000002.1	RepeatMasker	DNA	18881912	18882415	4031	-	.	ID="DNA-1_BTA";Tend="504";Tstart="1";shortTE="F";uid="e774e922-1a39-4c2c-8a00-984cafddda98"
CAJEWF010000002.1	RepeatMasker	DNA	31051280	31051832	3993	-	.	ID="DNA-4_BTA";Tend="554";Tstart="1";shortTE="F";uid="62cb77f7-ac8a-4c91-b501-ebfd508beec0"
CAJEWF010000002.1	RepeatMasker	Unknown	25575264	25575424	440	-	.	ID="RND-1_FAMILY-27";Tend="1053";Tstart="909";shortTE="F";uid="697b7d77-4ff8-4d2b-aba1-49a40ac6b823"
CAJEWF010000002.1	RepeatMasker	DNA	25062183	25062308	643	-	.	ID="DNA-9_BTA";Tend="126";Tstart="1";shortTE="F";uid="ed144ea9-980b-482e-86af-6130d34abecd"
CAJEWF010000002.1	RepeatMasker	DNA	9887492	9887905	3219	-	.	ID="RND-3_FAMILY-152";Tend="1378";Tstart="965";shortTE="F";uid="e4e79bab-b3eb-4b61-8d9f-0380172b75fd"
CAJEWF010000002.1	RepeatMasker	LTR/Pao	497001	497200	1531	-	.	ID="RND-6_FAMILY-5743";Tend="1930";Tstart="1731";shortTE="F";uid="03875744-7e3c-48e0-a27a-b543a9d06b9a"
CAJEWF010000002.1	RepeatMasker	RC/Helitron	24671306	24672253	6434	-	.	ID="RND-5_FAMILY-1105";Tend="1658";Tstart="669";shortTE="F";uid="be7bd9f2-49a1-43eb-97bd-7f17c375fb6a"
CAJEWF010000002.1	RepeatMasker	DNA/hAT-Tip100	10660764	10661011	1162	-	.	ID="RND-4_FAMILY-1987";Tend="1111";Tstart="844";shortTE="F";uid="548cff45-1945-4d14-a796-a86f9b229cb3"
CAJEWF010000002.1	RepeatMasker	Unknown	28219159	28219304	525	-	.	ID="RND-4_FAMILY-227";Tend="1196";Tstart="1071";shortTE="F";uid="af9c4b09-fb67-4416-8f1b-d8d184dacb52"
CAJEWF010000002.1	RepeatMasker	DNA/CMC-Chapaev-3	31350935	31359209	73688	-	.	ID="RND-6_FAMILY-3220";Tend="8489";Tstart="241";shortTE="F";uid="c43f98e8-773b-428c-a646-7dc291d4909d"
CAJEWF010000002.1	RepeatMasker	DNA	3292900	3293025	497	-	.	ID="RND-6_FAMILY-7023";Tend="904";Tstart="784";shortTE="F";uid="c887d124-28f3-4b09-949a-3ade077e4627"
CAJEWF010000002.1	RepeatMasker	Unknown	7761465	7761737	577	-	.	ID="RND-1_FAMILY-202";Tend="1212";Tstart="949";shortTE="F";uid="fe0b759b-1004-4471-9d19-929982d0b9ba"
CAJEWF010000002.1	RepeatMasker	DNA/TcMar-Tc1	8706209	8706841	5359	-	.	ID="RND-1_FAMILY-54";Tend="1608";Tstart="978";shortTE="F";uid="8c5b7c1a-b05d-4dc4-895e-8d4d74dc4b1e"
CAJEWF010000002.1	RepeatMasker	DNA/TcMar-Tigger	2015375	2015557	1390	-	.	ID="RND-1_FAMILY-244";Tend="1059";Tstart="877";shortTE="F";uid="0ee9cb89-7ee2-4c7e-86d2-35d32a285f22"
CAJEWF010000002.1	RepeatMasker	Unknown	36503213	36503376	1128	-	.	ID="RND-2_FAMILY-63";Tend="1036";Tstart="869";shortTE="F";uid="8e532d6b-9b66-4160-9efa-cf96e34e5a2d"
CAJEWF010000002.1	RepeatMasker	DNA	14352148	14352377	1549	-	.	ID="DNA-11_BTA";Tend="277";Tstart="33";shortTE="F";uid="3d75b16f-f7c8-4857-ad79-69c15be5156b"
CAJEWF010000002.1	RepeatMasker	DNA/hAT-Tip100	7715998	7716282	1654	-	.	ID="RND-6_FAMILY-968";Tend="5460";Tstart="5180";shortTE="F";uid="1de8578c-1486-4572-864f-71d3e7a6038c"
CAJEWF010000002.1	RepeatMasker	DNA/CMC-EnSpm	21792152	21792324	1286	-	.	ID="RND-6_FAMILY-1912";Tend="1120";Tstart="951";shortTE="F";uid="f1c7c83c-4081-4471-8c32-2d0ad3d0dba1"
CAJEWF010000002.1	RepeatMasker	Unknown	11367558	11367810	1121	-	.	ID="RND-1_FAMILY-36";Tend="1209";Tstart="952";shortTE="F";uid="237861a9-c12a-4cd4-8008-f056cca023bd"
CAJEWF010000002.1	RepeatMasker	Unknown	34743103	34743265	1151	-	.	ID="RND-2_FAMILY-63";Tend="1032";Tstart="870";shortTE="F";uid="773c1ce9-8771-4cd4-a736-dd678313a70e"
CAJEWF010000002.1	RepeatMasker	DNA	19535063	19535204	502	-	.	ID="RND-6_FAMILY-4789";Tend="1179";Tstart="1037";shortTE="F";uid="f9931fe4-ff6c-4684-b667-48ee01747631"
CAJEWF010000002.1	RepeatMasker	DNA	7619429	7619712	1074	-	.	ID="dna-5_bta";Tend="255";Tstart="1";shortTE="F";uid="eae2164e-9ca1-4999-9cd9-38c10b4d6a6b"
CAJEWF010000002.1	RepeatMasker	Unknown	29025968	29026254	2025	-	.	ID="RND-6_FAMILY-694";Tend="1210";Tstart="928";shortTE="F";uid="0260ea06-5798-4cba-8e13-9cad81ed893e"
CAJEWF010000002.1	RepeatMasker	Unknown	28575248	28575530	1718	-	.	ID="RND-5_FAMILY-38";Tend="1229";Tstart="948";shortTE="F";uid="0cf1312a-1e2f-4ef2-8925-73e8b8f372cd"
CAJEWF010000002.1	RepeatMasker	Unknown	13728541	13728678	665	-	.	ID="RND-3_FAMILY-41";Tend="1095";Tstart="953";shortTE="F";uid="6e06e592-6bc3-427d-acab-cfaa43e8e238"
CAJEWF010000002.1	RepeatMasker	Unknown	29221175	29221305	793	-	.	ID="RND-1_FAMILY-78";Tend="1082";Tstart="952";shortTE="F";uid="2999acb0-46a7-4d51-9799-ac070ac3ff03"
CAJEWF010000002.1	RepeatMasker	DNA/CMC	33665958	33666186	1552	-	.	ID="ENSPM-N1_BTA";Tend="228";Tstart="1";shortTE="F";uid="0e6df9b3-ff0e-4dea-9262-544b67bb2b4d"
CAJEWF010000002.1	RepeatMasker	DNA/hAT-Ac	2766502	2766881	3360	-	.	ID="RND-1_FAMILY-766";Tend="1287";Tstart="908";shortTE="F";uid="a3f91857-0385-448b-98d9-75c4fa0a08c0"
CAJEWF010000002.1	RepeatMasker	LTR/Gypsy	9132856	9133108	1132	-	.	ID="RND-3_FAMILY-25";Tend="1334";Tstart="1082";shortTE="F";uid="5d9af79b-6358-45f9-a46d-91855e74bb0b"
CAJEWF010000002.1	RepeatMasker	RC/Helitron	18075867	18076721	4645	-	.	ID="HELITRON-1N1_BTA";Tend="850";Tstart="1";shortTE="F";uid="723630a1-b81c-4ad0-abe3-6e92b9365cf9"
CAJEWF010000002.1	RepeatMasker	DNA	28976605	28977224	3631	-	.	ID="RND-1_FAMILY-125";Tend="1464";Tstart="830";shortTE="F";uid="fa09be08-4bed-4d2b-afac-0707ca7312c3"
CAJEWF010000002.1	RepeatMasker	Unknown	17270756	17270984	687	-	.	ID="RND-5_FAMILY-1053";Tend="1181";Tstart="941";shortTE="F";uid="62aed45f-9204-410f-bf06-799328b1590d"
CAJEWF010000002.1	RepeatMasker	DNA	27807596	27807838	1299	-	.	ID="DNA-5_BTA";Tend="255";Tstart="13";shortTE="F";uid="6f0fcd72-53bd-479e-9537-ce9ae9da2ba9"
CAJEWF010000002.1	RepeatMasker	DNA	32745780	32745902	993	-	.	ID="DNA4-17B_BTA";Tend="123";Tstart="1";shortTE="F";uid="fb085a44-55e7-4531-ba47-7f5ba41627ce"
CAJEWF010000002.1	RepeatMasker	Unknown	35973798	35974181	2071	-	.	ID="RND-6_FAMILY-16091";Tend="1416";Tstart="1013";shortTE="F";uid="96b7064e-a955-4d2e-bdb9-8116fe9aeaec"
CAJEWF010000002.1	RepeatMasker	DNA	3159687	3159833	735	-	.	ID="rnd-1_family-158";Tend="792";Tstart="666";shortTE="F";uid="20908888-c483-49c8-b98d-2606a9b593ea"
CAJEWF010000002.1	RepeatMasker	DNA	6147092	6147323	690	-	.	ID="DNA-5_BTA";Tend="237";Tstart="3";shortTE="F";uid="c0758851-e30b-4c1c-8051-c6c44b3c4b62"
CAJEWF010000002.1	RepeatMasker	DNA/CMC-EnSpm	24724658	24724774	1052	-	.	ID="RND-1_FAMILY-698";Tend="1037";Tstart="921";shortTE="F";uid="03d33fda-d241-4373-a5c6-c5f3f5ca47e2"
CAJEWF010000002.1	RepeatMasker	DNA	2851026	2851302	1080	-	.	ID="RND-5_FAMILY-971";Tend="1090";Tstart="800";shortTE="F";uid="58804de2-123f-40cb-a226-f86db5c79cee"
CAJEWF010000002.1	RepeatMasker	DNA/hAT-Tip100	8254870	8254970	757	-	.	ID="RND-6_FAMILY-6685";Tend="1074";Tstart="975";shortTE="F";uid="daf39e7c-e3fb-4f55-891e-1028e4c5e592"
CAJEWF010000002.1	RepeatMasker	DNA	25259844	25260247	2956	-	.	ID="DNA-10_BTA";Tend="433";Tstart="34";shortTE="F";uid="fda900e7-1de5-4bc8-aa74-28e0f1516654"
CAJEWF010000002.1	RepeatMasker	DNA/hAT-Tip100	6819754	6820018	1142	-	.	ID="RND-5_FAMILY-3523";Tend="926";Tstart="671";shortTE="F";uid="72325305-3648-4f7c-bd70-fe33997efe8b"
CAJEWF010000002.1	RepeatMasker	LTR/Gypsy	35713542	35713828	1381	-	.	ID="RND-6_FAMILY-417";Tend="1158";Tstart="816";shortTE="F";uid="6fce56d2-add5-47a2-acb1-befcbf462c70"
CAJEWF010000002.1	RepeatMasker	Unknown	11549998	11550110	667	-	.	ID="RND-5_FAMILY-5134";Tend="1105";Tstart="993";shortTE="F";uid="0c3abf18-d8b3-4959-85e5-71ae0ea3c5a6"
CAJEWF010000002.1	RepeatMasker	DNA/CMC-EnSpm	13538925	13539136	1045	-	.	ID="RND-1_FAMILY-56";Tend="1151";Tstart="895";shortTE="F";uid="54312be5-3384-4373-8da3-a5b7922e2e66"
CAJEWF010000002.1	RepeatMasker	DNA/hAT?	13729696	13730400	4693	-	.	ID="RND-6_FAMILY-77";Tend="1594";Tstart="886";shortTE="F";uid="1d5b12a8-70e2-47c3-ac64-253dda4fa6bb"
CAJEWF010000002.1	RepeatMasker	DNA/P	9576158	9576372	1860	-	.	ID="RND-4_FAMILY-412";Tend="1040";Tstart="826";shortTE="F";uid="2299e51a-f92c-4bd1-baf4-1fbb11fcf71d"
CAJEWF010000002.1	RepeatMasker	DNA/hAT-Tip100	40069281	40069573	958	-	.	ID="RND-4_FAMILY-1987";Tend="1560";Tstart="1259";shortTE="F";uid="d60b3c5d-bcc8-4179-bc06-c2e2755a392d"
CAJEWF010000002.1	RepeatMasker	DNA/hAT?	37961782	37962258	3904	-	.	ID="RND-6_FAMILY-1168";Tend="1358";Tstart="882";shortTE="F";uid="6bd33573-55a0-4a93-97ca-8999ac97ff9a"
CAJEWF010000002.1	RepeatMasker	DNA/CMC-EnSpm	33708260	33708671	3427	-	.	ID="ENSPM-N3_BTA";Tend="414";Tstart="1";shortTE="F";uid="eeac7331-25ac-4978-aa6b-36b7b1ceccb1"
CAJEWF010000002.1	RepeatMasker	DNA	16423362	16423652	2179	-	.	ID="DNA-1_BTA";Tend="283";Tstart="1";shortTE="F";uid="d0a66714-457d-4d2a-b573-fd97be370bbb"
CAJEWF010000002.1	RepeatMasker	DNA	27622761	27622903	542	-	.	ID="RND-6_FAMILY-1167";Tend="1603";Tstart="1462";shortTE="F";uid="a809431a-83d4-4681-bdb3-49d3488a89de"
CAJEWF010000002.1	RepeatMasker	Unknown	5664570	5664867	1990	-	.	ID="RND-6_FAMILY-1752";Tend="1263";Tstart="966";shortTE="F";uid="51493377-497b-4593-bf2d-2e3912c5fe79"
CAJEWF010000002.1	RepeatMasker	DNA/CMC-EnSpm	30505906	30506163	1541	-	.	ID="RND-6_FAMILY-737";Tend="1150";Tstart="890";shortTE="F";uid="af21ff9c-3597-40de-af7c-97ad6d326f7a"
CAJEWF010000002.1	RepeatMasker	DNA/CMC-EnSpm	8952018	8952162	734	-	.	ID="RND-1_FAMILY-56";Tend="1037";Tstart="894";shortTE="F";uid="cbcf786a-960b-4058-b981-86168de836bb"
CAJEWF010000002.1	RepeatMasker	DNA/CMC-EnSpm	26245445	26245842	1292	-	.	ID="RND-1_FAMILY-56";TEgroup="ctg_2%7CRND-1_FAMILY-56%7C5";Tend="1157";Tstart="895";shortTE="F";uid="34f12e6a-536c-4f52-91cd-54de07d77218"
CAJEWF010000002.1	RepeatMasker	Unknown	33856569	33856675	610	-	.	ID="RND-6_FAMILY-1777";Tend="1281";Tstart="1161";shortTE="F";uid="8798fd98-fea4-4bdc-9504-200d24ee7bd0"
CAJEWF010000002.1	RepeatMasker	Unknown	41546164	41546648	1081	-	.	ID="RND-6_FAMILY-1247";TEgroup="ctg_2%7CRND-6_FAMILY-1247%7C5";Tend="1287";Tstart="955";shortTE="F";uid="d96a7d37-2d08-4931-9048-f18e6b954247"
CAJEWF010000002.1	RepeatMasker	DNA	40575006	40575389	3074	-	.	ID="RND-1_FAMILY-86";Tend="1345";Tstart="961";shortTE="F";uid="f503c6ae-9941-44f5-949c-df98279242af"
CAJEWF010000002.1	RepeatMasker	DNA/Maverick	19812964	19813278	1931	-	.	ID="RND-2_FAMILY-28";Tend="1064";Tstart="739";shortTE="F";uid="e87737c0-da0b-4fa9-aab5-292e6fa6f8a2"
CAJEWF010000002.1	RepeatMasker	DNA/hAT-Tip100	36244824	36245085	1884	-	.	ID="RND-6_FAMILY-968";Tend="5450";Tstart="5190";shortTE="F";uid="bab11491-3d18-4612-849a-120f359b9d27"
CAJEWF010000002.1	RepeatMasker	DNA	37521813	37522198	784	-	.	ID="DNA-1_BTA";Tend="405";Tstart="1";shortTE="F";uid="3e2b14a1-6abf-4b24-b8f1-52a34bb52278"
CAJEWF010000002.1	RepeatMasker	Unknown	41359940	41360118	1153	-	.	ID="RND-4_FAMILY-384";Tend="1012";Tstart="834";shortTE="F";uid="1f9dbae3-6faf-4b4e-8164-90b29334c7e9"
CAJEWF010000002.1	RepeatMasker	Unknown	40591775	40592123	1175	-	.	ID="RND-1_FAMILY-223";Tend="1260";Tstart="916";shortTE="F";uid="f2844cb1-a324-42f0-80dc-fd7da53e725c"
CAJEWF010000002.1	RepeatMasker	DNA/hAT-Tip100	10881264	10882083	5597	-	.	ID="HAT-N2_BTA";Tend="825";Tstart="1";shortTE="F";uid="cf750afd-9c1e-44fe-aadf-91f7e7fc25fd"
CAJEWF010000002.1	RepeatMasker	DNA	19029905	19030268	1524	-	.	ID="RND-6_FAMILY-26";Tend="1291";Tstart="912";shortTE="F";uid="522759e7-2d44-4156-a39e-0ca1830c1077"
CAJEWF010000002.1	RepeatMasker	LTR/Gypsy	21416937	21417227	1560	-	.	ID="RND-6_FAMILY-1646";Tend="1503";Tstart="1244";shortTE="F";uid="6c9bc719-fd7a-4528-8d6c-6fcdb30dc00f"
CAJEWF010000002.1	RepeatMasker	Unknown	5551941	5552173	1405	-	.	ID="RND-3_FAMILY-763";Tend="1241";Tstart="1016";shortTE="F";uid="9d468072-e5fb-442b-8f36-03d4f703a310"
CAJEWF010000002.1	RepeatMasker	LINE/RTE-BovB	16816047	16816273	1103	-	.	ID="RND-6_FAMILY-7272";Tend="4004";Tstart="3777";shortTE="F";uid="8c296c7a-c3df-420d-a77b-7ad3ec3ce357"
CAJEWF010000002.1	RepeatMasker	LTR/Gypsy	30791809	30792068	967	-	.	ID="RND-6_FAMILY-1646";Tend="978";Tstart="721";shortTE="F";uid="13988e25-3fe9-4502-9251-c7c148ee2c52"
CAJEWF010000002.1	RepeatMasker	Unknown	4243079	4243224	1263	-	.	ID="RND-5_FAMILY-3524";Tend="1160";Tstart="1015";shortTE="F";uid="23164b79-88e8-42ce-aa87-8147e43dbc14"
CAJEWF010000002.1	RepeatMasker	DNA/TcMar-Tc1	37368062	37368250	901	-	.	ID="RND-4_FAMILY-168";Tend="1178";Tstart="963";shortTE="F";uid="7270188f-c72a-4bd3-8571-e66ab3091981"
CAJEWF010000002.1	RepeatMasker	Unknown	1776830	1776962	884	-	.	ID="RND-1_FAMILY-78";Tend="1078";Tstart="950";shortTE="F";uid="cb2896e0-6162-4c92-bff9-5c6e236fd00b"
CAJEWF010000002.1	RepeatMasker	DNA/hAT-Tip100	20840828	20841030	970	-	.	ID="RND-5_FAMILY-4888";Tend="1274";Tstart="1071";shortTE="F";uid="3ea7918a-f5b3-44dd-b82d-87c32e8b7467"
CAJEWF010000002.1	RepeatMasker	Unknown	13715550	13715909	1930	-	.	ID="RND-1_FAMILY-538";Tend="1437";Tstart="1078";shortTE="F";uid="d184f0ce-26e2-4ce1-ac7f-dc6d1982927c"
CAJEWF010000002.1	RepeatMasker	DNA/hAT-Tip100	26143931	26144058	441	-	.	ID="RND-5_FAMILY-4888";Tend="1225";Tstart="1078";shortTE="F";uid="935ba88d-5e25-48a2-a91a-5a17ed31c47b"
CAJEWF010000002.1	RepeatMasker	DNA/CMC-EnSpm	28270382	28270487	429	-	.	ID="RND-5_FAMILY-1231";Tend="960";Tstart="852";shortTE="F";uid="a7ee39e7-500b-4153-a778-6f4bf4b43f56"
CAJEWF010000002.1	RepeatMasker	DNA/PIF-Spy	16762538	16763727	3859	-	.	ID="RND-4_FAMILY-2351";Tend="2257";Tstart="423";shortTE="F";uid="81fe7921-0538-43f2-ab3c-7963bbd2b34d"
CAJEWF010000002.1	RepeatMasker	Unknown	8823602	8823834	1496	-	.	ID="RND-6_FAMILY-694";Tend="1162";Tstart="928";shortTE="F";uid="157ff126-be94-478b-996c-8bf3d6cb16d5"
CAJEWF010000002.1	RepeatMasker	Unknown	27999123	27999274	852	-	.	ID="RND-6_FAMILY-2565";Tend="796";Tstart="645";shortTE="F";uid="cb7ebf8e-6e3f-486e-95cc-b8127f0dbc68"
CAJEWF010000002.1	RepeatMasker	LINE/I	1153796	1154019	612	-	.	ID="RND-6_FAMILY-10399";Tend="5011";Tstart="4771";shortTE="F";uid="45711aab-49c9-40ac-b718-10b7a1ae3a0b"
CAJEWF010000002.1	RepeatMasker	RC/Helitron	20329748	20330144	2728	-	.	ID="RND-6_FAMILY-410";Tend="1649";Tstart="1242";shortTE="F";uid="75d169b8-c902-455b-9284-55e3f191d35b"
CAJEWF010000002.1	RepeatMasker	Unknown	35536506	35536634	783	-	.	ID="RND-6_FAMILY-247";Tend="1029";Tstart="896";shortTE="F";uid="eef975ec-069c-44ab-b957-d19fedaa023b"
CAJEWF010000002.1	RepeatMasker	RC/Helitron	41467750	41468331	4322	-	.	ID="RND-1_FAMILY-129";Tend="1498";Tstart="919";shortTE="F";uid="375885b5-8b51-4165-a19c-fd0b0e3b97f3"
CAJEWF010000002.1	RepeatMasker	DNA/hAT-Tip100	11532721	11532971	1250	-	.	ID="RND-5_FAMILY-3523";Tend="923";Tstart="668";shortTE="F";uid="71cbcf03-ec9b-498c-a0cb-77a05e3d6d01"
CAJEWF010000002.1	RepeatMasker	DNA	34153857	34154083	1866	-	.	ID="RND-4_FAMILY-183";Tend="1117";Tstart="891";shortTE="F";uid="1581b47c-0c8d-4396-9a19-b74620dcb015"
CAJEWF010000002.1	RepeatMasker	DNA/MULE-MuDR	15641942	15642255	2389	-	.	ID="RND-6_FAMILY-15083";Tend="1226";Tstart="889";shortTE="F";uid="98d1fa76-194d-4745-aac5-a57aef43ba5e"
CAJEWF010000002.1	RepeatMasker	DNA/CMC	1775826	1776053	1606	-	.	ID="RND-5_FAMILY-957";Tend="1087";Tstart="860";shortTE="F";uid="22e4e932-c663-43c1-8acb-8bac6b541347"
CAJEWF010000002.1	RepeatMasker	DNA/CMC-Transib	12486840	12486996	750	-	.	ID="RND-5_FAMILY-2303";Tend="930";Tstart="766";shortTE="F";uid="4dff454b-eb22-4b17-9ad0-52023253b7f4"
CAJEWF010000002.1	RepeatMasker	DNA/CMC-EnSpm	1083396	1083676	407	-	.	ID="RND-1_FAMILY-56";TEgroup="ctg_2%7CRND-1_FAMILY-56%7C1";Tend="1157";Tstart="875";shortTE="T";uid="2d232a2a-38bd-45e8-a344-20ef638c680b"
CAJEWF010000002.1	RepeatMasker	Unknown	34121417	34121766	1409	-	.	ID="RND-6_FAMILY-1247";Tend="1303";Tstart="934";shortTE="F";uid="844a82fd-8d9e-4761-bfc2-caeca3a08e08"
CAJEWF010000002.1	RepeatMasker	Unknown	26480596	26480810	529	-	.	ID="RND-6_FAMILY-778";Tend="1174";Tstart="961";shortTE="F";uid="30469309-d16f-46a7-8408-8be158c4bdf1"
CAJEWF010000002.1	RepeatMasker	DNA/CMC-EnSpm	37053281	37053694	3312	-	.	ID="ENSPM-N3_BTA";Tend="414";Tstart="1";shortTE="F";uid="29483ac9-72a1-4adb-8883-5680e6b0b1c8"
CAJEWF010000002.1	RepeatMasker	DNA	40733703	40733846	804	-	.	ID="DNA-9_BTA";Tend="146";Tstart="2";shortTE="F";uid="f9e5698d-9964-4b05-b597-1773c952c58c"
CAJEWF010000002.1	RepeatMasker	DNA/CMC	8436708	8436939	1089	-	.	ID="RND-5_FAMILY-957";Tend="1089";Tstart="858";shortTE="F";uid="d656eadf-e56f-4a3e-a1b2-2ae29d74a85e"
CAJEWF010000002.1	RepeatMasker	Unknown	1866500	1866825	1373	-	.	ID="RND-6_FAMILY-1777";Tend="1281";Tstart="886";shortTE="F";uid="b8c30b3d-0e11-4411-b3d6-b5457e8274ce"
CAJEWF010000002.1	RepeatMasker	LTR/Gypsy	34764454	34764601	988	-	.	ID="RND-6_FAMILY-417";Tend="1306";Tstart="1159";shortTE="F";uid="88d3d130-e50a-4d7f-a874-6f4024d143b7"
CAJEWF010000002.1	RepeatMasker	DNA/CMC-EnSpm	32518780	32518896	1031	-	.	ID="RND-1_FAMILY-698";Tend="1037";Tstart="921";shortTE="F";uid="e240e787-33b0-4929-9a9e-1fd0a58e948f"
CAJEWF010000002.1	RepeatMasker	DNA/CMC-EnSpm	39919064	39919249	668	-	.	ID="RND-6_FAMILY-1165";Tend="392";Tstart="205";shortTE="F";uid="efe90299-016a-4565-b14c-3b9feb00cf14"
CAJEWF010000002.1	RepeatMasker	DNA	37470617	37470862	612	-	.	ID="RND-5_FAMILY-244";Tend="3540";Tstart="3300";shortTE="F";uid="cd9dd9d6-28cd-4add-90d8-91e57c408da7"
CAJEWF010000002.1	RepeatMasker	DNA	13486646	13487221	4023	-	.	ID="dna-4_bta";Tend="554";Tstart="1";shortTE="F";uid="f53624d2-8cf6-4e20-9897-357b6a87d641"
CAJEWF010000002.1	RepeatMasker	DNA	35054431	35054824	509	-	.	ID="DNA-1_BTA";Tend="444";Tstart="58";shortTE="F";uid="72b988bb-db35-4412-b411-b8c689013c40"
CAJEWF010000002.1	RepeatMasker	DNA/CMC	15692414	15692709	1986	-	.	ID="RND-1_FAMILY-81";Tend="1259";Tstart="963";shortTE="F";uid="f4ec79d0-8f06-4001-a699-99f6f7a69314"
CAJEWF010000002.1	RepeatMasker	Unknown	41343174	41343393	1011	-	.	ID="RND-6_FAMILY-3299";Tend="1245";Tstart="1026";shortTE="F";uid="5dca46b1-a935-4a71-bcba-d778b62f21fb"
CAJEWF010000002.1	RepeatMasker	Unknown	7272653	7273051	3456	-	.	ID="RND-1_FAMILY-354";Tend="1283";Tstart="885";shortTE="F";uid="603af422-0088-4bc4-8740-0d30e14ddbc2"
CAJEWF010000002.1	RepeatMasker	DNA/Maverick	8829078	8830536	12436	-	.	ID="RND-1_FAMILY-619";Tend="2275";Tstart="823";shortTE="F";uid="44b81012-c52e-47ce-8d13-64b89d67feb3"
CAJEWF010000002.1	RepeatMasker	Unknown	25479767	25479969	911	-	.	ID="RND-5_FAMILY-909";Tend="1194";Tstart="919";shortTE="F";uid="4fea6354-aa9f-4c2e-b3ba-1e311314aafc"
CAJEWF010000002.1	RepeatMasker	Unknown	35621037	35621177	1070	-	.	ID="RND-1_FAMILY-171";Tend="1040";Tstart="902";shortTE="F";uid="a30bc358-f2e1-4a8a-b8e9-0d4d79e6267c"
CAJEWF010000002.1	RepeatMasker	DNA/Crypton-V	8186224	8186551	1865	-	.	ID="RND-6_FAMILY-4297";Tend="1145";Tstart="799";shortTE="F";uid="1ef52c9c-d04a-4c4c-8f05-49b35d0ab692"
CAJEWF010000002.1	RepeatMasker	DNA/CMC-Transib	36067582	36067785	1096	-	.	ID="RND-5_FAMILY-2303";Tend="973";Tstart="766";shortTE="F";uid="ae89b062-5ac6-4069-aef3-216efc0bc6dd"
CAJEWF010000002.1	RepeatMasker	Unknown	30391285	30391555	1348	-	.	ID="RND-6_FAMILY-6188";Tend="1240";Tstart="976";shortTE="F";uid="a5e9df00-0d61-4b05-a239-326efbe113a1"
CAJEWF010000002.1	RepeatMasker	Unknown	3700679	3701252	3066	-	.	ID="RND-1_FAMILY-278";Tend="1371";Tstart="816";shortTE="F";uid="76578fb8-b7d2-4566-a7d7-ad27470a9a3f"
CAJEWF010000002.1	RepeatMasker	DNA	41339998	41340235	1366	-	.	ID="RND-1_FAMILY-59";Tend="1238";Tstart="997";shortTE="F";uid="2a10ff6f-a21a-4a0a-9e93-c719ebb4222d"
CAJEWF010000002.1	RepeatMasker	DNA/hAT-Tip100	1629620	1630567	3493	-	.	ID="RND-6_FAMILY-5722";Tend="2023";Tstart="1127";shortTE="F";uid="b1b2edc1-a50c-4ede-80c3-1db32e9fd130"
CAJEWF010000002.1	RepeatMasker	Unknown	28288868	28289023	1248	-	.	ID="RND-1_FAMILY-200";Tend="1014";Tstart="869";shortTE="F";uid="2d497750-5c97-4db6-a879-b4c96e83e61c"
CAJEWF010000002.1	RepeatMasker	Unknown	3679615	3679727	655	-	.	ID="RND-1_FAMILY-630";Tend="1251";Tstart="1121";shortTE="F";uid="d31cfd62-df01-4faf-8c32-a187b78a2fc9"
CAJEWF010000002.1	RepeatMasker	Unknown	36132632	36132844	1291	-	.	ID="RND-5_FAMILY-6133";Tend="1195";Tstart="982";shortTE="F";uid="af55da35-0441-4cd0-8baa-35bb12bfb25f"
CAJEWF010000002.1	RepeatMasker	DNA/CMC-Transib	21552238	21552399	1138	-	.	ID="RND-5_FAMILY-2303";Tend="929";Tstart="769";shortTE="F";uid="dbccd26c-033c-4182-90c4-e9e0056a132c"
CAJEWF010000002.1	RepeatMasker	DNA/Academ-1	17353260	17353653	1875	-	.	ID="RND-6_FAMILY-12141";Tend="1252";Tstart="874";shortTE="F";uid="ab0c4b56-e31d-48e4-ab71-8b9f4f31c57b"
CAJEWF010000002.1	RepeatMasker	DNA/hAT?	21238514	21238755	1637	-	.	ID="RND-5_FAMILY-1268";Tend="1174";Tstart="932";shortTE="F";uid="8688ebc9-e2fd-4b0f-83d4-d7315addaefa"
CAJEWF010000002.1	RepeatMasker	Unknown	39731088	39731248	1298	-	.	ID="RND-1_FAMILY-22";Tend="987";Tstart="827";shortTE="F";uid="99fa4fec-f6b1-4dce-85a6-e003114bd656"
CAJEWF010000002.1	RepeatMasker	LINE/L2	40466696	40466953	1544	-	.	ID="RND-1_FAMILY-164";Tend="1174";Tstart="916";shortTE="F";uid="56082736-a86e-4df6-b2b4-27942b692758"
CAJEWF010000002.1	RepeatMasker	DNA/CMC-EnSpm	26279936	26280046	706	-	.	ID="RND-6_FAMILY-737";Tend="1001";Tstart="890";shortTE="F";uid="c35e7386-a9b5-4b2d-96c4-615b976cbe39"
CAJEWF010000002.1	RepeatMasker	DNA	41486377	41486512	898	-	.	ID="RND-6_FAMILY-11069";Tend="1034";Tstart="899";shortTE="F";uid="1a684d64-bd42-4653-b8c4-9ddaf684886e"
CAJEWF010000002.1	RepeatMasker	DNA/CMC-Transib	40936924	40937087	967	-	.	ID="RND-5_FAMILY-2303";Tend="930";Tstart="766";shortTE="F";uid="df472cf9-2b9b-4c80-aa10-10a5e4bc4318"
CAJEWF010000002.1	RepeatMasker	LTR/Gypsy	14664247	14664505	948	-	.	ID="RND-3_FAMILY-29";Tend="1333";Tstart="1075";shortTE="F";uid="8f59fcc2-1138-47fb-a8ae-16b7993fc521"
CAJEWF010000002.1	RepeatMasker	DNA/CMC-EnSpm	22462455	22462744	1370	-	.	ID="rnd-6_family-7144";Tend="1258";Tstart="958";shortTE="F";uid="ba5b5369-de4c-49b2-8e7d-8cfef311cff7"
CAJEWF010000002.1	RepeatMasker	Unknown	34512520	34512873	1692	-	.	ID="RND-4_FAMILY-324";Tend="1271";Tstart="884";shortTE="F";uid="f73d758e-6448-484f-b054-ef3fa63e6dcc"
CAJEWF010000002.1	RepeatMasker	DNA/hAT-Tip100	32996350	32997269	3176	-	.	ID="HAT-N2_BTA";TEgroup="ctg_2%7CHAT-N2_BTA%7C38";Tend="825";Tstart="1";shortTE="F";uid="98c0281f-1c2e-48ac-8fbd-c36ac83d56bd"
CAJEWF010000002.1	RepeatMasker	DNA	18467329	18467790	2790	-	.	ID="dna-10_bta";Tend="434";Tstart="1";shortTE="F";uid="685b871e-7958-455f-9f7f-d38adfff34d8"
CAJEWF010000002.1	RepeatMasker	DNA/CMC-EnSpm	21704779	21705030	1963	-	.	ID="RND-4_FAMILY-2404";Tend="1183";Tstart="921";shortTE="F";uid="c6edfc01-7887-4a2c-b4e4-bc5bf6efac8b"
CAJEWF010000002.1	RepeatMasker	DNA/CMC-Transib	2328650	2328815	1208	-	.	ID="RND-5_FAMILY-2303";Tend="931";Tstart="766";shortTE="F";uid="0e55fa11-5045-4aec-a3bc-e9bf943df2fd"
CAJEWF010000002.1	RepeatMasker	LTR/Gypsy	22514746	22515003	1441	-	.	ID="RND-6_FAMILY-1646";Tend="1498";Tstart="1242";shortTE="F";uid="7fc55774-00e8-4e97-992e-6f511acb2757"
CAJEWF010000002.1	RepeatMasker	DNA/MULE-MuDR	32292728	32293060	2649	-	.	ID="RND-6_FAMILY-15083";Tend="1227";Tstart="895";shortTE="F";uid="b123501e-f88d-48c5-9420-6479bfa9d20e"
CAJEWF010000002.1	RepeatMasker	Unknown	10314401	10314641	492	-	.	ID="RND-6_FAMILY-1891";Tend="818";Tstart="550";shortTE="F";uid="c0da65f8-7cb7-487e-85fd-997996255e47"
CAJEWF010000002.1	RepeatMasker	DNA/hAT-Tip100	26494541	26494701	1084	-	.	ID="RND-1_FAMILY-474";Tend="1092";Tstart="926";shortTE="F";uid="43aca87a-1e58-4067-a5c9-5389f8c456dd"
CAJEWF010000002.1	RepeatMasker	Unknown	9617760	9618006	1665	-	.	ID="RND-6_FAMILY-12866";Tend="1202";Tstart="948";shortTE="F";uid="2e36baca-1b15-41f8-b7c6-3a50d2d613b9"
CAJEWF010000002.1	RepeatMasker	DNA/hAT-Tip100	40689793	40690038	1070	-	.	ID="RND-5_FAMILY-3523";Tend="923";Tstart="683";shortTE="F";uid="4a32dfcd-a249-4bc7-a964-9898da3febe1"
CAJEWF010000002.1	RepeatMasker	DNA	13682351	13682585	721	-	.	ID="DNA-5_BTA";Tend="236";Tstart="1";shortTE="F";uid="1a1674cd-a376-4711-9020-8ff54ab827d0"
CAJEWF010000002.1	RepeatMasker	Unknown	2835652	2835918	737	-	.	ID="RND-1_FAMILY-217";Tend="1265";Tstart="1006";shortTE="F";uid="cfbd9f03-f946-4c91-8435-4f801145c3c6"
CAJEWF010000002.1	RepeatMasker	DNA/CMC-EnSpm	20192186	20192336	1064	-	.	ID="RND-6_FAMILY-1912";Tend="1116";Tstart="952";shortTE="F";uid="b019a257-b13f-4b90-9a01-b2f5a41285de"
CAJEWF010000002.1	RepeatMasker	DNA	17067246	17067398	515	-	.	ID="RND-1_FAMILY-907";Tend="4110";Tstart="3961";shortTE="F";uid="3746b070-92e5-4f57-821b-d1aa76d923d0"
CAJEWF010000002.1	RepeatMasker	DNA	36039877	36039985	536	-	.	ID="RND-1_FAMILY-110";Tend="1394";Tstart="1286";shortTE="F";uid="27ebfc3f-73d7-4cc8-93f5-18d0a4da73da"
CAJEWF010000002.1	RepeatMasker	DNA/TcMar-Tc1	6272913	6273585	5159	-	.	ID="RND-1_FAMILY-54";Tend="1617";Tstart="975";shortTE="F";uid="dda27668-64dd-4df8-934b-01e2dfcc978b"
CAJEWF010000002.1	RepeatMasker	LTR/Gypsy	31289941	31290398	1503	-	.	ID="RND-6_FAMILY-1649";Tend="1399";Tstart="973";shortTE="F";uid="bcdc217f-2e3e-4fa5-99e4-5bf6c2743b17"
CAJEWF010000002.1	RepeatMasker	Unknown	21321385	21321723	1571	-	.	ID="RND-1_FAMILY-199";Tend="1328";Tstart="988";shortTE="F";uid="779796fd-df27-43c3-b38b-e4fda398e09c"
CAJEWF010000002.1	RepeatMasker	DNA/CMC-EnSpm	13483614	13483877	1833	-	.	ID="RND-6_FAMILY-7144";Tend="1227";Tstart="963";shortTE="F";uid="b85e5f60-7c2b-4440-984c-818334257029"
CAJEWF010000002.1	RepeatMasker	DNA	33214403	33214657	1356	-	.	ID="DNA-5_BTA";Tend="255";Tstart="1";shortTE="F";uid="1d49447b-6844-4bd8-863d-bf2a68114e7b"
CAJEWF010000002.1	RepeatMasker	Unknown	19594741	19594959	411	-	.	ID="RND-1_FAMILY-217";Tend="1157";Tstart="930";shortTE="F";uid="0498f84f-979a-4556-b69a-515e9f524013"
CAJEWF010000002.1	RepeatMasker	Unknown	36766676	36766841	1072	-	.	ID="RND-1_FAMILY-131";Tend="1158";Tstart="989";shortTE="F";uid="1e3f7597-ce1f-4877-892f-1801f1800a65"
CAJEWF010000002.1	RepeatMasker	LTR/Gypsy	13894303	13894483	955	-	.	ID="RND-4_FAMILY-31";Tend="1034";Tstart="831";shortTE="F";uid="7b49a725-9a4a-4c3a-8e04-d8114e3a0f98"
CAJEWF010000002.1	RepeatMasker	DNA	31442113	31442275	853	-	.	ID="dna4-17b_bta";Tend="123";Tstart="1";shortTE="F";uid="bdb01751-060e-4ed6-aad6-bfbdd5b00031"
CAJEWF010000002.1	RepeatMasker	LTR/Pao	29686607	29687566	4565	-	.	ID="BEL-5_BTA-I";TEgroup="ctg_2%7CBEL-5_BTA-I%7C5";Tend="7236";Tstart="2526";shortTE="F";uid="9ee6ef71-5d97-4f95-8efb-326145f7bcb2"
CAJEWF010000002.1	RepeatMasker	DNA	34057522	34057801	1911	-	.	ID="DNA-11_BTA";Tend="282";Tstart="2";shortTE="F";uid="239ba42a-362d-4b61-978f-e64699976203"
CAJEWF010000002.1	RepeatMasker	Unknown	29430005	29430128	727	-	.	ID="RND-1_FAMILY-445";Tend="1026";Tstart="892";shortTE="F";uid="4bcc8397-dcac-425f-9482-15deed3cf95e"
CAJEWF010000002.1	RepeatMasker	Unknown	22392152	22392413	449	-	.	ID="RND-6_FAMILY-1891";Tend="818";Tstart="550";shortTE="F";uid="b095a051-6aa9-4243-80a9-e071d9148f6d"
CAJEWF010000002.1	RepeatMasker	DNA	10114174	10114421	703	-	.	ID="DNA-5_BTA";Tend="250";Tstart="2";shortTE="F";uid="065b7901-1183-48c1-9c30-0ebc02334dc0"
CAJEWF010000002.1	RepeatMasker	DNA/CMC-EnSpm	40041887	40042024	995	-	.	ID="RND-6_FAMILY-1912";Tend="1088";Tstart="951";shortTE="F";uid="b7382ec7-2547-4930-8537-248fb5fdb730"
CAJEWF010000002.1	RepeatMasker	DNA	38367654	38367809	1185	-	.	ID="DNA-1_BTA";Tend="155";Tstart="1";shortTE="F";uid="cc2767c2-167d-4dc6-9561-e5b936ec7891"
CAJEWF010000002.1	RepeatMasker	DNA	40435276	40435543	1598	-	.	ID="DNA-11_BTA";Tend="543";Tstart="275";shortTE="F";uid="d8ad1b47-1fa7-4afe-843c-c56b312e327c"
CAJEWF010000002.1	RepeatMasker	DNA	19678762	19678941	875	-	.	ID="RND-5_FAMILY-3187";Tend="1185";Tstart="1006";shortTE="F";uid="58ae327b-1ce7-4de5-9562-3652ac61f0e2"
CAJEWF010000002.1	RepeatMasker	DNA/CMC	20588634	20588940	745	-	.	ID="RND-1_FAMILY-3";Tend="1158";Tstart="855";shortTE="F";uid="a45606bd-1f1e-4ca8-83c8-2b01422db047"
CAJEWF010000002.1	RepeatMasker	LINE/L2	41516819	41517205	2658	-	.	ID="RND-6_FAMILY-9886";Tend="1293";Tstart="909";shortTE="F";uid="59740ce5-cb69-423d-a253-4256eeaf041f"
CAJEWF010000002.1	RepeatMasker	DNA	39785891	39786078	602	-	.	ID="DNA-11_BTA";Tend="444";Tstart="265";shortTE="F";uid="3d4d20af-8248-4ca5-9395-e542a90e5b89"
CAJEWF010000002.1	RepeatMasker	LTR/Gypsy	19664258	19664503	1103	-	.	ID="RND-6_FAMILY-417";Tend="1167";Tstart="912";shortTE="F";uid="9214a8c4-5f3e-4b13-8830-83e8c5e516e6"
CAJEWF010000002.1	RepeatMasker	RC/Helitron	28681855	28682229	1949	-	.	ID="HELITRON-1N1_BTA";Tend="850";Tstart="508";shortTE="F";uid="852a95e7-1ff8-491d-9e16-0047d314aafd"
CAJEWF010000002.1	RepeatMasker	LTR/Gypsy	23400816	23401082	1898	-	.	ID="RND-3_FAMILY-25";Tend="1341";Tstart="1074";shortTE="F";uid="46b45ccc-841e-4526-93b3-35e37d141b83"
CAJEWF010000002.1	RepeatMasker	DNA	15659824	15659980	937	-	.	ID="rnd-6_family-11069";Tend="1038";Tstart="897";shortTE="F";uid="2d687903-8ac8-45c0-bbbd-a888effdb6d3"
CAJEWF010000002.1	RepeatMasker	LINE/RTE-BovB	10164529	10164651	507	-	.	ID="RND-6_FAMILY-7272";Tend="4021";Tstart="3896";shortTE="F";uid="ea71bce4-c420-45ff-a83d-b1828d1e6501"
CAJEWF010000002.1	RepeatMasker	DNA	31556071	31556246	555	-	.	ID="RND-5_FAMILY-971";Tend="548";Tstart="366";shortTE="F";uid="56fd01c0-b419-4c0b-bc76-03c5bcd2fb1b"
CAJEWF010000002.1	RepeatMasker	Unknown	15710893	15711005	662	-	.	ID="RND-1_FAMILY-171";TEgroup="ctg_2%7CRND-1_FAMILY-171%7C3";Tend="1152";Tstart="1048";shortTE="T";uid="6dcf1275-ba58-4b51-bb8a-97b66cdcd4cb"
CAJEWF010000002.1	RepeatMasker	Unknown	4000224	4000561	1844	-	.	ID="RND-1_FAMILY-257";Tend="1210";Tstart="891";shortTE="F";uid="575a3d7f-d28d-49eb-86c6-cad89d6e37c2"
CAJEWF010000002.1	RepeatMasker	DNA	1729791	1730295	3796	-	.	ID="DNA-1_BTA";Tend="504";Tstart="1";shortTE="F";uid="86e744fe-a49b-47cc-89fc-3a335523994d"
CAJEWF010000002.1	RepeatMasker	Unknown	20945617	20945832	1326	-	.	ID="RND-1_FAMILY-171";Tend="1133";Tstart="903";shortTE="F";uid="6e9737b2-5489-491a-a5cc-58738d339193"
CAJEWF010000002.1	RepeatMasker	DNA/CMC	34116729	34116966	1686	-	.	ID="RND-5_FAMILY-957";Tend="1089";Tstart="858";shortTE="F";uid="9beb82e6-8178-45c8-805b-b91237c9d63e"
CAJEWF010000002.1	RepeatMasker	LTR/Gypsy	8256784	8256947	444	-	.	ID="RND-5_FAMILY-56";Tend="1063";Tstart="878";shortTE="F";uid="04c441e5-d842-4889-9070-0578ae56ce5c"
CAJEWF010000002.1	RepeatMasker	Unknown	34945432	34945798	2640	-	.	ID="RND-6_FAMILY-1247";Tend="1294";Tstart="948";shortTE="F";uid="371662de-0975-4c92-a095-a53be19237d6"
CAJEWF010000002.1	RepeatMasker	DNA	28993807	28994066	554	-	.	ID="DNA-5_BTA";Tend="255";Tstart="1";shortTE="F";uid="11f62b04-46c7-4a37-b5fa-dbd425699f99"
CAJEWF010000002.1	RepeatMasker	DNA/Sola-2	4171206	4171516	2150	-	.	ID="RND-6_FAMILY-5922";Tend="1304";Tstart="1001";shortTE="F";uid="6d6a13f9-564d-43a2-bfbb-dd6b0909d1e3"
CAJEWF010000002.1	RepeatMasker	LTR/Gypsy	11517526	11521827	27783	-	.	ID="GYPSY-4_BTA-I";Tend="7026";Tstart="1131";shortTE="F";uid="199171bc-7bce-4f35-aa72-1b5827364c4f"
CAJEWF010000002.1	RepeatMasker	DNA/hAT-Ac	39588015	39588556	3875	-	.	ID="RND-5_FAMILY-2013";Tend="1478";Tstart="926";shortTE="F";uid="0a05c744-7542-4f53-b79e-6400cf949be3"
CAJEWF010000002.1	RepeatMasker	Unknown	39710630	39710940	2366	-	.	ID="RND-6_FAMILY-1247";Tend="1263";Tstart="956";shortTE="F";uid="149db8f6-1ff2-454a-aabd-e058ad9f7e27"
CAJEWF010000002.1	RepeatMasker	Unknown	19069834	19070021	649	-	.	ID="RND-5_FAMILY-4219";Tend="939";Tstart="792";shortTE="F";uid="ab0ba0fb-2da3-4f36-8e15-e3b8886015bd"
CAJEWF010000002.1	RepeatMasker	RC/Helitron	30655933	30656230	1965	-	.	ID="RND-4_FAMILY-102";Tend="1217";Tstart="920";shortTE="F";uid="01cce161-7e7e-4376-a7e8-c944f9bf5916"
CAJEWF010000002.1	RepeatMasker	Unknown	6530720	6531093	2736	-	.	ID="RND-3_FAMILY-819";Tend="1272";Tstart="894";shortTE="F";uid="21834e81-afcd-4d3f-b83f-cb718a55e642"
CAJEWF010000002.1	RepeatMasker	Unknown	14151737	14152105	717	-	.	ID="RND-1_FAMILY-22";Tend="988";Tstart="477";shortTE="F";uid="ea725565-2bcd-43c1-a361-6f74ef337ce7"
CAJEWF010000002.1	RepeatMasker	DNA/CMC	12085258	12085488	1586	-	.	ID="RND-5_FAMILY-957";Tend="1087";Tstart="859";shortTE="F";uid="3e6214f0-625a-4d85-b67a-611e7dda1b5e"
CAJEWF010000002.1	RepeatMasker	Unknown	23729533	23729660	1023	-	.	ID="RND-1_FAMILY-78";Tend="1078";Tstart="951";shortTE="F";uid="fb90fc1c-6276-4f6a-9d36-e6c7cc33c327"
CAJEWF010000002.1	RepeatMasker	DNA	35207617	35207935	1037	-	.	ID="DNA-1_BTA";Tend="453";Tstart="89";shortTE="F";uid="476a08dc-fa9a-48da-b03b-2f1749c12f9d"
CAJEWF010000002.1	RepeatMasker	LINE/Penelope	12394553	12394706	977	-	.	ID="RND-1_FAMILY-414";Tend="1688";Tstart="1527";shortTE="F";uid="d2c03e0f-b422-45f5-b7a2-d5787b00d39a"
CAJEWF010000002.1	RepeatMasker	DNA/hAT-hATm	28607190	28607341	695	-	.	ID="RND-5_FAMILY-5084";Tend="3121";Tstart="2954";shortTE="F";uid="9c67e681-5c68-4b94-9a4b-3745283a85c6"
CAJEWF010000002.1	RepeatMasker	LTR/Gypsy	38849783	38850053	1397	-	.	ID="RND-6_FAMILY-4518";Tend="1137";Tstart="868";shortTE="F";uid="bacdee46-fc5f-475c-a416-dc5a2d749475"
CAJEWF010000002.1	RepeatMasker	DNA/hAT?	20758577	20758880	2027	-	.	ID="HAT-N6_BTA";Tend="311";Tstart="20";shortTE="F";uid="62367ba8-6322-4cba-b6b8-93ddc37faae9"
CAJEWF010000002.1	RepeatMasker	DNA	39213159	39213316	919	-	.	ID="RND-2_FAMILY-23";Tend="1076";Tstart="918";shortTE="F";uid="90eec3eb-5098-481b-a18a-aceda6e2651a"
CAJEWF010000002.1	RepeatMasker	LTR/Gypsy	31109423	31109672	1557	-	.	ID="RND-6_FAMILY-1646";Tend="1238";Tstart="989";shortTE="F";uid="14365039-ac68-4e93-aa75-2bd3aec679d0"
CAJEWF010000002.1	RepeatMasker	LINE/I-Jockey	14297175	14297317	774	-	.	ID="RND-1_FAMILY-685";Tend="888";Tstart="744";shortTE="F";uid="09a55a35-e9b1-4568-a813-a423298fbce1"
CAJEWF010000002.1	RepeatMasker	DNA	19062949	19063440	4037	-	.	ID="DNA-1_BTA";Tend="504";Tstart="1";shortTE="F";uid="cb7d1b3b-cee3-479a-80f2-4eac66426b40"
CAJEWF010000002.1	RepeatMasker	Unknown	35371440	35371653	415	-	.	ID="RND-6_FAMILY-778";Tend="1171";Tstart="961";shortTE="F";uid="9480d807-5c04-4e37-953d-269ec3fb2c13"
CAJEWF010000002.1	RepeatMasker	DNA/CMC	34348371	34348618	1342	-	.	ID="RND-1_FAMILY-116";Tend="2544";Tstart="2295";shortTE="F";uid="26198d54-00dd-46f8-85f1-e897c810098e"
CAJEWF010000002.1	RepeatMasker	DNA/CMC-EnSpm	16081901	16082156	1501	-	.	ID="RND-1_FAMILY-516";Tend="1182";Tstart="926";shortTE="F";uid="6c171536-ac77-4626-857b-85a51e78c8a1"
CAJEWF010000002.1	RepeatMasker	LTR/Copia	40359706	40360113	2056	-	.	ID="RND-3_FAMILY-132";Tend="836";Tstart="427";shortTE="F";uid="ae4a2882-b197-454e-806b-74126d2b4626"
CAJEWF010000002.1	RepeatMasker	DNA/PIF-Spy	12041148	12041330	651	-	.	ID="RND-5_FAMILY-3006";Tend="2076";Tstart="1889";shortTE="F";uid="d136a032-c44e-4258-b9b2-c78bf6d94202"
CAJEWF010000002.1	RepeatMasker	DNA/MULE-MuDR	6535479	6535790	2469	-	.	ID="RND-6_FAMILY-15083";Tend="1225";Tstart="890";shortTE="F";uid="d472f65b-0d69-4004-ba13-5091ba368862"
CAJEWF010000002.1	RepeatMasker	LTR/Gypsy	30855237	30855484	1601	-	.	ID="RND-5_FAMILY-4600";Tend="1200";Tstart="953";shortTE="F";uid="aa42a5ac-095c-41de-94b5-90c72b6e9a78"
CAJEWF010000002.1	RepeatMasker	DNA/Crypton-V	21172992	21173126	708	-	.	ID="CRYPTONV-N1_BTA";Tend="2424";Tstart="2290";shortTE="F";uid="6b1273d1-84d2-4693-aad9-65b2664d2b08"
CAJEWF010000002.1	RepeatMasker	DNA/Sola-2	39394807	39394995	1093	-	.	ID="RND-6_FAMILY-11392";Tend="3895";Tstart="3708";shortTE="F";uid="9b64915a-359d-4216-9867-b6b1e56dbc36"
CAJEWF010000002.1	RepeatMasker	DNA	20741757	20742226	2263	-	.	ID="DNA-1_BTA";Tend="504";Tstart="23";shortTE="F";uid="902cf5da-0637-411d-a06b-1875fe20c124"
CAJEWF010000002.1	RepeatMasker	DNA/hAT?	30124514	30124655	518	-	.	ID="RND-6_FAMILY-2283";Tend="1348";Tstart="1215";shortTE="F";uid="1cca11bf-023a-4c66-a0bd-ed6b3a619163"
CAJEWF010000002.1	RepeatMasker	Unknown	6363079	6363349	1896	-	.	ID="RND-6_FAMILY-2207";Tend="1240";Tstart="971";shortTE="F";uid="a1826846-27b7-4bb6-90e2-d31662031652"
CAJEWF010000002.1	RepeatMasker	LINE/RTE-BovB	27675169	27675954	6580	-	.	ID="RND-1_FAMILY-722";Tend="1404";Tstart="619";shortTE="F";uid="474feb49-4813-40ae-bd7b-b857ee48574f"
CAJEWF010000002.1	RepeatMasker	Unknown	23669420	23669616	984	-	.	ID="RND-1_FAMILY-840";Tend="1161";Tstart="956";shortTE="F";uid="fefcc58e-5db0-4527-9b8e-960b4e33a30b"
CAJEWF010000002.1	RepeatMasker	Unknown	19533628	19533904	722	-	.	ID="RND-2_FAMILY-342";Tend="1041";Tstart="762";shortTE="F";uid="3df48cc7-fbfc-4b31-b8cb-96d8649ef6a4"
CAJEWF010000002.1	RepeatMasker	DNA/hAT-Tip100	12737324	12738684	6226	-	.	ID="RND-5_FAMILY-1916";Tend="1947";Tstart="587";shortTE="F";uid="b89364e3-06b4-4a1f-9856-adbd1d963935"
CAJEWF010000002.1	RepeatMasker	LTR/Pao	21633484	21633692	452	-	.	ID="RND-5_FAMILY-543";Tend="1278";Tstart="1036";shortTE="F";uid="1f49826e-dcc9-4797-b652-dfc4625d5c93"
CAJEWF010000002.1	RepeatMasker	DNA/Kolobok-E	30231812	30232034	974	-	.	ID="RND-4_FAMILY-462";Tend="1212";Tstart="1002";shortTE="F";uid="ecd19818-adc6-4446-ba47-be1df62b6a1f"
CAJEWF010000002.1	RepeatMasker	Unknown	14010653	14010799	1102	-	.	ID="RND-6_FAMILY-9617";Tend="934";Tstart="781";shortTE="F";uid="cb150902-046b-4af3-a0e7-6df2fe88a643"
CAJEWF010000002.1	RepeatMasker	DNA/PIF-Spy	2783060	2783663	882	-	.	ID="RND-1_FAMILY-443";Tend="1508";Tstart="864";shortTE="F";uid="f2347a15-317c-4406-927a-46aff1845e8a"
CAJEWF010000002.1	RepeatMasker	LINE/L2	21614680	21614831	1082	-	.	ID="RND-6_FAMILY-3238";Tend="1473";Tstart="1324";shortTE="F";uid="6ad565e3-cca3-4848-9af1-c710e07b9714"
CAJEWF010000002.1	RepeatMasker	Unknown	1118139	1118308	463	-	.	ID="RND-5_FAMILY-1518";Tend="1128";Tstart="966";shortTE="F";uid="0f477d78-6e0b-4b7c-b1cd-d78d89ac6b3e"
CAJEWF010000002.1	RepeatMasker	DNA/Sola-1	33663874	33664029	915	-	.	ID="RND-1_FAMILY-704";Tend="1168";Tstart="957";shortTE="F";uid="2ca7ceab-f5ec-40ac-8f46-9629106607d0"
CAJEWF010000002.1	RepeatMasker	DNA/TcMar-Mariner	25221836	25222826	5846	-	.	ID="RND-6_FAMILY-2836";Tend="2049";Tstart="1051";shortTE="F";uid="b77e74e3-2279-4441-bdb1-835d74ce4622"
CAJEWF010000002.1	RepeatMasker	DNA	15860595	15860741	501	-	.	ID="DNA-1_BTA";Tend="141";Tstart="14";shortTE="F";uid="ff7d0d5b-0631-43b5-9de2-2306d2ed3c6a"
CAJEWF010000002.1	RepeatMasker	DNA/CMC-EnSpm	31243856	31244031	585	-	.	ID="RND-5_FAMILY-1231";Tend="1050";Tstart="881";shortTE="F";uid="9afaa373-0c30-4880-a1be-add56af7188f"
CAJEWF010000002.1	RepeatMasker	DNA	15744655	15744777	484	-	.	ID="DNA-5_BTA";Tend="139";Tstart="17";shortTE="F";uid="c19b2229-c595-434e-8acc-2387a4f044f2"
CAJEWF010000002.1	RepeatMasker	DNA/hAT-Tip100	21068221	21068563	462	-	.	ID="RND-6_FAMILY-968";Tend="5500";Tstart="5155";shortTE="F";uid="e829cb2e-d2c8-4a05-b865-5440e7888710"
CAJEWF010000002.1	RepeatMasker	Unknown	28137348	28138627	4661	-	.	ID="RND-6_FAMILY-10727";Tend="1938";Tstart="686";shortTE="F";uid="81d5455b-79c3-4041-bb34-23d3e4ecc98c"
CAJEWF010000002.1	RepeatMasker	LTR/Gypsy	19826205	19826467	1714	-	.	ID="RND-3_FAMILY-29";Tend="1083";Tstart="823";shortTE="F";uid="c7c36dbb-ac36-4d8e-a4da-63bd2a8f82e2"
CAJEWF010000002.1	RepeatMasker	DNA/Sola-2	13979466	13979591	539	-	.	ID="RND-6_FAMILY-7761";Tend="5375";Tstart="5250";shortTE="F";uid="5885362c-d82d-4073-abc4-399727ff01c4"
CAJEWF010000002.1	RepeatMasker	DNA	46585	46857	1892	-	.	ID="DNA-11_BTA";Tend="273";Tstart="1";shortTE="F";uid="ff88581e-5afa-4abd-9811-205479f4ac6d"
CAJEWF010000002.1	RepeatMasker	LTR/Pao	16433043	16433208	533	-	.	ID="BEL-6_BTA-LTR";Tend="166";Tstart="1";shortTE="F";uid="41db23fb-6ddb-44ed-874c-f3eb44d87470"
CAJEWF010000002.1	RepeatMasker	DNA	31822106	31822361	1426	-	.	ID="RND-1_FAMILY-59";Tend="1241";Tstart="987";shortTE="F";uid="405c518f-7ad5-4ab3-9c3a-ffbbdcd4a6c9"
CAJEWF010000002.1	RepeatMasker	DNA	19628388	19628551	635	-	.	ID="dna-5_bta";Tend="255";Tstart="113";shortTE="F";uid="08ca1cdf-fb91-41a2-b7ba-2c011b2e3f86"
CAJEWF010000002.1	RepeatMasker	LTR/Gypsy	10056959	10057629	4942	-	.	ID="RND-6_FAMILY-696";Tend="1806";Tstart="1132";shortTE="F";uid="88b90e90-8fd4-40fb-ba08-1a5708ae64b6"
CAJEWF010000002.1	RepeatMasker	SINE/tRNA-Core	26714218	26714494	1331	-	.	ID="RND-1_FAMILY-159";TEgroup="ctg_2%7CRND-1_FAMILY-159%7C1";Tend="1336";Tstart="1141";shortTE="F";uid="6262e6f2-4119-4e35-8a1a-e5d0688293b7"
CAJEWF010000002.1	RepeatMasker	DNA/CMC	16311342	16311475	459	-	.	ID="RND-6_FAMILY-10979";Tend="752";Tstart="611";shortTE="F";uid="7c8f54c4-9ae2-4ba8-8cf3-68115d2c07f5"
CAJEWF010000002.1	RepeatMasker	DNA/PIF-Spy	41690556	41690666	705	-	.	ID="RND-6_FAMILY-1161";Tend="7254";Tstart="7145";shortTE="F";uid="408f3f8f-47cb-4146-b696-198884a04b60"
CAJEWF010000002.1	RepeatMasker	DNA	27231684	27231928	1502	-	.	ID="DNA-11_BTA";Tend="271";Tstart="1";shortTE="F";uid="a9705914-bef6-467d-b256-caaf8f62066e"
CAJEWF010000002.1	RepeatMasker	DNA/TcMar-Mariner	15107896	15108809	6103	-	.	ID="RND-1_FAMILY-703";Tend="1799";Tstart="830";shortTE="F";uid="963df889-0118-4938-a39e-429dc5aeded9"
CAJEWF010000002.1	RepeatMasker	Unknown	30897158	30897673	1588	-	.	ID="RND-6_FAMILY-16091";Tend="1852";Tstart="1266";shortTE="F";uid="10d6b331-4e62-44c0-ae62-0bd9558ed668"
CAJEWF010000002.1	RepeatMasker	Unknown	15768340	15768449	501	-	.	ID="RND-5_FAMILY-914";Tend="1319";Tstart="1212";shortTE="F";uid="fab1eda3-a705-4400-95ca-6403301348a8"
CAJEWF010000002.1	RepeatMasker	DNA/TcMar-Tigger	30621230	30621423	1657	-	.	ID="RND-1_FAMILY-974";Tend="1142";Tstart="949";shortTE="F";uid="3c002a53-35e8-4900-ac09-7e587800c3f6"
CAJEWF010000002.1	RepeatMasker	DNA/hAT-Tip100	941748	942005	687	-	.	ID="RND-6_FAMILY-2085";Tend="1248";Tstart="962";shortTE="F";uid="2aec77b0-7df4-4598-9cdc-7f99b31f4dd9"
CAJEWF010000002.1	RepeatMasker	Unknown	11222936	11223198	662	-	.	ID="RND-6_FAMILY-2266";Tend="1193";Tstart="928";shortTE="F";uid="f601d1bb-e5fb-447b-b6b2-0a61914be9bf"
CAJEWF010000002.1	RepeatMasker	DNA/hAT-Tip100	2802930	2803173	1276	-	.	ID="RND-5_FAMILY-3523";Tend="923";Tstart="669";shortTE="F";uid="a9f0b0c3-578c-4696-9c28-94322f2e13d9"
CAJEWF010000002.1	RepeatMasker	Unknown	29224567	29224771	1474	-	.	ID="RND-1_FAMILY-171";Tend="1136";Tstart="902";shortTE="F";uid="a2f31cc0-76de-44d2-bdaa-d30f050fa25c"
CAJEWF010000002.1	RepeatMasker	LTR/Gypsy	34511217	34511473	1763	-	.	ID="RND-5_FAMILY-1051";Tend="1193";Tstart="937";shortTE="F";uid="1edce5de-5cdc-4781-945e-2dc289cdb1aa"
CAJEWF010000002.1	RepeatMasker	RC/Helitron	21207692	21207832	726	-	.	ID="RND-6_FAMILY-631";Tend="1501";Tstart="1362";shortTE="F";uid="e29ec096-d45a-48ee-8e41-2943559278d4"
CAJEWF010000002.1	RepeatMasker	DNA/Academ-1	38254973	38255945	491	-	.	ID="ACADEM-3_LMI";Tend="4402";Tstart="3443";shortTE="F";uid="284afe9d-fbe1-4d8f-a963-8947f3f3cc36"
CAJEWF010000002.1	RepeatMasker	Unknown	31946446	31946649	922	-	.	ID="RND-1_FAMILY-36";Tend="1148";Tstart="952";shortTE="F";uid="f313fa08-6d4b-43e3-b098-36946e05393a"
CAJEWF010000002.1	RepeatMasker	LTR/Gypsy	25459659	25459918	1569	-	.	ID="RND-6_FAMILY-1649";Tend="1404";Tstart="1146";shortTE="F";uid="e88fc092-4f9d-4f24-8b06-a6567b276af1"
CAJEWF010000002.1	RepeatMasker	LTR/Gypsy	16825786	16826002	772	-	.	ID="RND-6_FAMILY-417";Tend="1133";Tstart="916";shortTE="F";uid="3d8d6896-2b4a-4558-9ea9-eccd10ac76ee"
CAJEWF010000002.1	RepeatMasker	DNA	9048207	9048316	562	-	.	ID="RND-6_FAMILY-6295";Tend="2776";Tstart="2668";shortTE="F";uid="3d80884d-099e-449b-87f6-89c36694dfd6"
CAJEWF010000002.1	RepeatMasker	DNA/hAT-Tip100	35780058	35780327	1357	-	.	ID="RND-5_FAMILY-3523";Tend="939";Tstart="671";shortTE="F";uid="2b4dad51-4fcf-4966-a00d-5f0fead8e103"
CAJEWF010000002.1	RepeatMasker	DNA	21518205	21518352	421	-	.	ID="RND-6_FAMILY-2075";Tend="1033";Tstart="872";shortTE="F";uid="17e4dd62-5493-4775-b7cc-e803f5bcd294"
CAJEWF010000002.1	RepeatMasker	DNA/hAT	1861145	1861539	2251	-	.	ID="RND-5_FAMILY-1891";Tend="1265";Tstart="901";shortTE="F";uid="c5a40b36-62c6-4104-a9ff-81d3bb576ac6"
CAJEWF010000002.1	RepeatMasker	Unknown	24322971	24323369	3238	-	.	ID="RND-1_FAMILY-76";Tend="1250";Tstart="861";shortTE="F";uid="72f25410-4dcf-4e32-84e0-4b4324490067"
CAJEWF010000002.1	RepeatMasker	DNA/hAT-Tip100	754195	755010	4437	-	.	ID="HAT-N2_BTA";Tend="825";Tstart="67";shortTE="F";uid="0e80c025-4400-4291-ac03-a0742b165d6e"
CAJEWF010000002.1	RepeatMasker	DNA/CMC	27253882	27254112	1960	-	.	ID="RND-5_FAMILY-957";Tend="1087";Tstart="859";shortTE="F";uid="15ae70bc-a425-4564-af39-96fed5ceb9a2"
CAJEWF010000002.1	RepeatMasker	DNA	13400870	13401255	2399	-	.	ID="RND-1_FAMILY-86";Tend="1347";Tstart="961";shortTE="F";uid="cb9f6e67-13e1-42fb-90c2-96b20a0cf7ab"
CAJEWF010000002.1	RepeatMasker	DNA	24183151	24183422	1837	-	.	ID="DNA-11_BTA";Tend="273";Tstart="3";shortTE="F";uid="54cc96b9-d9fe-4551-998d-420c3bc1c78f"
CAJEWF010000002.1	RepeatMasker	Unknown	9012295	9012457	1024	-	.	ID="RND-1_FAMILY-37";Tend="1058";Tstart="895";shortTE="F";uid="ec5b2eba-8b94-4f27-b2d0-10fa5a91cf3a"
CAJEWF010000002.1	RepeatMasker	DNA	6456252	6456529	1173	-	.	ID="RND-1_FAMILY-136";Tend="1178";Tstart="909";shortTE="F";uid="0acb422a-9423-4257-9667-2f5fd3fc14d1"
CAJEWF010000002.1	RepeatMasker	Unknown	31087610	31087824	939	-	.	ID="RND-4_FAMILY-227";Tend="1173";Tstart="958";shortTE="F";uid="1168df36-61cf-4e84-bff4-756a5f17ad33"
CAJEWF010000002.1	RepeatMasker	DNA/CMC-EnSpm	21362142	21362378	652	-	.	ID="RND-6_FAMILY-737";Tend="1130";Tstart="890";shortTE="F";uid="d3f87f68-c77c-4b88-951e-425a1a7deb77"
CAJEWF010000002.1	RepeatMasker	DNA/CMC	7516364	7516585	1743	-	.	ID="RND-5_FAMILY-957";Tend="1087";Tstart="864";shortTE="F";uid="dcd45e51-23b0-40b4-93b8-fc0465d59b9d"
CAJEWF010000002.1	RepeatMasker	DNA	13699563	13699761	664	-	.	ID="rnd-2_family-6";Tend="1143";Tstart="891";shortTE="F";uid="b648315f-29ca-4bfe-ae33-81d847bce898"
CAJEWF010000002.1	RepeatMasker	Unknown	35023262	35023556	1518	-	.	ID="RND-5_FAMILY-38";Tend="1229";Tstart="943";shortTE="F";uid="ee2f78cd-489a-4879-989b-b60f8e8fcd08"
CAJEWF010000002.1	RepeatMasker	DNA/CMC-EnSpm	2088014	2088261	1703	-	.	ID="RND-6_FAMILY-7144";Tend="1227";Tstart="967";shortTE="F";uid="47ee6a7a-47cc-4725-a80e-d2e2365f0312"
CAJEWF010000002.1	RepeatMasker	DNA/hAT-Tip100	8876375	8876610	1643	-	.	ID="RND-6_FAMILY-6685";Tend="1068";Tstart="826";shortTE="F";uid="da0653b0-f804-45e4-a695-fc3b276b9b3a"
CAJEWF010000002.1	RepeatMasker	DNA/CMC-Transib	20263533	20263705	1237	-	.	ID="RND-5_FAMILY-2303";Tend="932";Tstart="765";shortTE="F";uid="e3c11d1d-ad16-40ff-8b67-49bdccd5d722"
CAJEWF010000002.1	RepeatMasker	DNA/CMC-Transib	24965701	24965866	1060	-	.	ID="RND-5_FAMILY-2303";Tend="930";Tstart="766";shortTE="F";uid="355b97e2-1481-4fb2-a9c3-63c51864d41f"
CAJEWF010000002.1	RepeatMasker	RC/Helitron	10536652	10537044	3085	-	.	ID="RND-1_FAMILY-633";Tend="1058";Tstart="666";shortTE="F";uid="f733212a-aee0-4320-a049-71ec9f05f75c"
CAJEWF010000002.1	RepeatMasker	Unknown	20222376	20222542	1189	-	.	ID="RND-5_FAMILY-652";Tend="1089";Tstart="923";shortTE="F";uid="ea4189fa-5b70-479e-96e2-b68a98a87af3"
CAJEWF010000002.1	RepeatMasker	LINE/Dong-R4	35208424	35208610	403	-	.	ID="RND-6_FAMILY-1027";Tend="1493";Tstart="1303";shortTE="F";uid="25174ed9-0e64-41d4-85c1-d18e70c9e369"
CAJEWF010000002.1	RepeatMasker	DNA	37577674	37577775	413	-	.	ID="RND-1_FAMILY-535";Tend="1449";Tstart="1348";shortTE="F";uid="af29688e-e358-4304-a3d2-0376f58f3bd4"
CAJEWF010000002.1	RepeatMasker	DNA/hAT-Tip100	22486882	22487093	962	-	.	ID="HAT-N2_BTA";Tend="825";Tstart="610";shortTE="F";uid="76df8554-de7c-429e-bc34-3fff1366eec6"
CAJEWF010000002.1	RepeatMasker	DNA	32661252	32661403	793	-	.	ID="RND-1_FAMILY-125";Tend="980";Tstart="826";shortTE="F";uid="4ca3e979-00ba-471a-b146-86e9baf1e650"
CAJEWF010000002.1	RepeatMasker	DNA	30789006	30789222	1059	-	.	ID="RND-4_FAMILY-1911";Tend="1190";Tstart="976";shortTE="F";uid="1b3a3737-7358-4bbb-a38e-8e0721d9861d"
CAJEWF010000002.1	RepeatMasker	LINE/RTE-BovB	23834895	23835003	430	-	.	ID="RND-6_FAMILY-6603";Tend="2119";Tstart="2011";shortTE="F";uid="c8e3bdb7-0784-4898-aee2-370920386b43"
CAJEWF010000002.1	RepeatMasker	Unknown	2602222	2602391	889	-	.	ID="RND-2_FAMILY-63";Tend="1035";Tstart="867";shortTE="F";uid="1b783f28-b241-4945-97cf-417058f8bfce"
CAJEWF010000002.1	RepeatMasker	Unknown	39767034	39767340	862	-	.	ID="RND-1_FAMILY-449";TEgroup="ctg_2%7CRND-1_FAMILY-449%7C1";Tend="1361";Tstart="943";shortTE="F";uid="2b3bdf2d-8895-4b91-94cf-0cd2b4e11322"
CAJEWF010000002.1	RepeatMasker	DNA/CMC	38726501	38726744	1634	-	.	ID="RND-5_FAMILY-957";Tend="1093";Tstart="855";shortTE="F";uid="0dc2f45b-2dca-492e-a415-9fa0d60eee82"
CAJEWF010000002.1	RepeatMasker	DNA	1536502	1536718	1394	-	.	ID="RND-6_FAMILY-3855";Tend="2828";Tstart="2557";shortTE="F";uid="1950d982-9faf-4024-820c-f5c5685b33cb"
CAJEWF010000002.1	RepeatMasker	LTR/Gypsy	17803964	17804270	1359	-	.	ID="RND-5_FAMILY-1051";Tend="1191";Tstart="932";shortTE="F";uid="22244807-9d45-4888-997b-2ad8f6d68e72"
CAJEWF010000002.1	RepeatMasker	LTR/Gypsy	36143847	36144113	1356	-	.	ID="RND-5_FAMILY-4600";Tend="1218";Tstart="954";shortTE="F";uid="0dbf5fc4-28be-4929-b048-3e54cdb479a5"
CAJEWF010000002.1	RepeatMasker	DNA	18435179	18435345	650	-	.	ID="DNA-11_BTA";Tend="447";Tstart="275";shortTE="F";uid="7eb6c637-ad29-4993-98bc-ecb80c66bf15"
CAJEWF010000002.1	RepeatMasker	Unknown	35817943	35818145	404	-	.	ID="RND-1_FAMILY-217";Tend="1217";Tstart="997";shortTE="F";uid="57356037-c934-4948-ada6-5221e8f92c0e"
CAJEWF010000002.1	RepeatMasker	DNA/PIF-Harbinger	8091600	8091716	827	-	.	ID="RND-4_FAMILY-1090";Tend="1188";Tstart="1069";shortTE="F";uid="7aa1627c-2299-4c93-8997-235195293ba8"
CAJEWF010000002.1	RepeatMasker	DNA/hAT-Tip100	35224316	35224558	830	-	.	ID="RND-5_FAMILY-926";Tend="1616";Tstart="1381";shortTE="F";uid="b2017803-1f94-4942-9118-94cb8af766bc"
CAJEWF010000002.1	RepeatMasker	DNA	33297970	33298210	681	-	.	ID="DNA-5_BTA";Tend="238";Tstart="1";shortTE="F";uid="9c8d520d-287f-45a6-ad30-97294adef898"
CAJEWF010000002.1	RepeatMasker	DNA/TcMar-Tc1	1626147	1626352	908	-	.	ID="RND-4_FAMILY-1919";TEgroup="ctg_2%7CRND-4_FAMILY-1919%7C1";Tend="1104";Tstart="897";shortTE="F";uid="2dd6c4b8-5f21-46c3-9c0a-6e3aa56e040e"
CAJEWF010000002.1	RepeatMasker	Unknown	8424797	8425203	2436	-	.	ID="RND-6_FAMILY-2397";Tend="1327";Tstart="920";shortTE="F";uid="84e382f4-7025-4cf7-b677-1dcc32400121"
CAJEWF010000002.1	RepeatMasker	Unknown	11654579	11654717	1030	-	.	ID="RND-4_FAMILY-1621";Tend="1186";Tstart="1046";shortTE="F";uid="8af2357a-4e36-4459-8304-739959f148bc"
CAJEWF010000002.1	RepeatMasker	DNA/CMC-Transib	3775912	3776077	1306	-	.	ID="RND-5_FAMILY-2303";Tend="931";Tstart="766";shortTE="F";uid="eb4456d8-88ed-496c-976c-a644ccf832be"
CAJEWF010000002.1	RepeatMasker	DNA/PiggyBac	22996825	22997089	1699	-	.	ID="RND-1_FAMILY-611";Tend="1208";Tstart="954";shortTE="F";uid="8ec3d87a-120c-468a-a04a-f79b07a0c06f"
CAJEWF010000002.1	RepeatMasker	Unknown	18371966	18372354	2406	-	.	ID="RND-6_FAMILY-830";Tend="1579";Tstart="1205";shortTE="F";uid="231bfee1-40fe-459e-9857-b0a843101535"
CAJEWF010000002.1	RepeatMasker	DNA/hAT-Tip100	11420787	11421737	3306	-	.	ID="HAT-N2_BTA";TEgroup="ctg_2%7CHAT-N2_BTA%7C13";Tend="825";Tstart="1";shortTE="F";uid="61529f23-257e-4fc3-bfaf-a92ed11c22eb"
CAJEWF010000002.1	RepeatMasker	Unknown	15933137	15933478	1879	-	.	ID="RND-1_FAMILY-502";Tend="1167";Tstart="861";shortTE="F";uid="508d570e-33ee-443c-a6d4-bce4aedf27b4"
CAJEWF010000002.1	RepeatMasker	LINE/RTE-BovB	17575894	17579049	6091	-	.	ID="RND-6_FAMILY-6603";Tend="2121";Tstart="260";shortTE="F";uid="9b77dce6-e748-4693-b786-9f9ea2c12513"
CAJEWF010000002.1	RepeatMasker	LINE/RTE-BovB	42307	42609	804	-	.	ID="RND-6_FAMILY-7272";TEgroup="ctg_2%7CRND-6_FAMILY-7272%7C1";Tend="4007";Tstart="784";shortTE="F";uid="6c42d0f8-5d09-4635-b594-f1f10dc1a29b"
CAJEWF010000002.1	RepeatMasker	LTR/Gypsy	8988964	8989303	2174	-	.	ID="GYPSY-15_BTA-LTR";Tend="1821";Tstart="1477";shortTE="F";uid="f1849f80-f303-4d02-801f-b03b5ea6cee1"
CAJEWF010000002.1	RepeatMasker	DNA/CMC	36010607	36010834	1809	-	.	ID="ENSPM-N1_BTA";Tend="228";Tstart="1";shortTE="F";uid="a9572903-d919-4065-91ef-989d038e12a2"
CAJEWF010000002.1	RepeatMasker	DNA/Sola-2	1653788	1653919	426	-	.	ID="RND-6_FAMILY-4127";Tend="838";Tstart="706";shortTE="F";uid="2d6803b5-616d-4f6f-89e4-c19aac36c1bd"
CAJEWF010000002.1	RepeatMasker	DNA/hAT-Tip100	10673983	10674201	929	-	.	ID="RND-4_FAMILY-1987";Tend="843";Tstart="629";shortTE="F";uid="30487fa5-191b-4834-a7b7-225b909eec07"
CAJEWF010000002.1	RepeatMasker	DNA/hAT-hATm	3415725	3417028	4227	-	.	ID="RND-1_FAMILY-605";TEgroup="ctg_2%7CRND-1_FAMILY-605%7C1";Tend="1683";Tstart="917";shortTE="F";uid="8ada1419-1f18-499e-b5ba-c89de0757e46"
CAJEWF010000002.1	RepeatMasker	DNA	20739435	20739562	680	-	.	ID="RND-3_FAMILY-135";Tend="1051";Tstart="924";shortTE="F";uid="d56b5fba-2c01-48fc-abac-2e402af1415f"
CAJEWF010000002.1	RepeatMasker	RC/Helitron	14508909	14509076	1242	-	.	ID="HELITRON-1N1B_BTA";Tend="190";Tstart="24";shortTE="F";uid="c4d2bf07-497d-4ddd-9d9b-81862b576aaf"
CAJEWF010000002.1	RepeatMasker	LTR/Gypsy	20135081	20135332	1221	-	.	ID="RND-5_FAMILY-4600";Tend="1200";Tstart="948";shortTE="F";uid="86dabec7-5e74-47f1-bbed-971568742ef8"
CAJEWF010000002.1	RepeatMasker	DNA/CMC-EnSpm	28743886	28744054	590	-	.	ID="ENSPM-3_BTA";Tend="8327";Tstart="8160";shortTE="F";uid="7ca4648a-f43b-4a04-9bb7-5b73fb2bf024"
CAJEWF010000002.1	RepeatMasker	Unknown	7900359	7900498	431	-	.	ID="RND-6_FAMILY-2514";Tend="972";Tstart="825";shortTE="F";uid="d4a8f1e9-8ace-4f63-bc50-6e72821a79e4"
CAJEWF010000002.1	RepeatMasker	Unknown	733146	733480	685	-	.	ID="RND-1_FAMILY-606";Tend="1284";Tstart="950";shortTE="F";uid="d1f018bb-2dbf-417c-a5cf-2e675a751aef"
CAJEWF010000002.1	RepeatMasker	Unknown	32079430	32079650	1126	-	.	ID="RND-5_FAMILY-38";Tend="1233";Tstart="1016";shortTE="F";uid="d2243cb6-9811-4d99-a691-88b4d02c2c15"
CAJEWF010000002.1	RepeatMasker	RC/Helitron	8361301	8361881	4836	-	.	ID="RND-1_FAMILY-129";Tend="1499";Tstart="921";shortTE="F";uid="d960acee-5ea8-41fa-83f2-b256f466413b"
CAJEWF010000002.1	RepeatMasker	Unknown	4516022	4516420	924	-	.	ID="RND-5_FAMILY-1578";TEgroup="ctg_2%7CRND-5_FAMILY-1578%7C3";Tend="1291";Tstart="954";shortTE="F";uid="0c038551-01bb-4795-9311-97d2bd9b517e"
CAJEWF010000002.1	RepeatMasker	DNA/Maverick	34536281	34536607	2008	-	.	ID="RND-2_FAMILY-28";Tend="1060";Tstart="737";shortTE="F";uid="7e0d920f-de17-4e8a-ad96-65743d4c52c7"
CAJEWF010000002.1	RepeatMasker	DNA	22831749	22832062	2399	-	.	ID="RND-1_FAMILY-234";Tend="1273";Tstart="943";shortTE="F";uid="461ac6d3-05ad-4371-b14a-e45e219c848e"
CAJEWF010000002.1	RepeatMasker	DNA	21695815	21696042	1626	-	.	ID="RND-4_FAMILY-183";Tend="1117";Tstart="890";shortTE="F";uid="106f5464-74a5-4080-aa9a-3877d4d144a2"
CAJEWF010000002.1	RepeatMasker	DNA/hAT-Tip100	33387122	33387441	2270	-	.	ID="RND-1_FAMILY-847";Tend="1310";Tstart="1003";shortTE="F";uid="ba44f4ab-b059-4c57-a66d-bf75bd44a628"
CAJEWF010000002.1	RepeatMasker	RC/Helitron	15296910	15297031	476	-	.	ID="RND-1_FAMILY-463";Tend="4274";Tstart="4156";shortTE="F";uid="2f8dc867-169e-4ec0-aa10-d11bcc7fd3fa"
CAJEWF010000002.1	RepeatMasker	DNA	2925752	2926046	1179	-	.	ID="DNA-11_BTA";Tend="549";Tstart="275";shortTE="F";uid="3c65ab37-8f7a-4768-8b2c-73b1223ffde0"
CAJEWF010000002.1	RepeatMasker	Unknown	19359914	19360417	1538	-	.	ID="RND-1_FAMILY-171";TEgroup="ctg_2%7CRND-1_FAMILY-171%7C4";Tend="1160";Tstart="902";shortTE="F";uid="bc6f25fc-55bc-4634-b99b-788a4280b9e5"
CAJEWF010000002.1	RepeatMasker	DNA	31167830	31167975	872	-	.	ID="RND-6_FAMILY-11069";Tend="1032";Tstart="895";shortTE="F";uid="0463e155-0e42-4791-9026-ea922bb0f6b6"
CAJEWF010000002.1	RepeatMasker	DNA	21283313	21283451	925	-	.	ID="DNA4-17B_BTA";Tend="276";Tstart="140";shortTE="F";uid="59f9dc39-40be-42a0-a66f-fc5fdf4e306d"
CAJEWF010000002.1	RepeatMasker	DNA	13934748	13935299	3079	-	.	ID="DNA-4_BTA";Tend="552";Tstart="1";shortTE="F";uid="f7fae4dd-95db-4527-8c4d-64c56fe26d5d"
CAJEWF010000002.1	RepeatMasker	LTR/Pao	4183519	4183730	678	-	.	ID="BEL-4_BTA-I";Tend="7341";Tstart="7127";shortTE="F";uid="542873c7-b784-4ecc-9933-ae2cd4e47e9f"
CAJEWF010000002.1	RepeatMasker	DNA	28476564	28476811	1713	-	.	ID="RND-5_FAMILY-852";Tend="1411";Tstart="1164";shortTE="F";uid="17d1e215-5c30-4a47-a247-1eea169e6048"
CAJEWF010000002.1	RepeatMasker	DNA	8502013	8502265	620	-	.	ID="RND-4_FAMILY-1911";Tend="1087";Tstart="837";shortTE="F";uid="464a212f-4cc4-4c32-81cd-dd45b8c972b0"
CAJEWF010000002.1	RepeatMasker	RC/Helitron	13753525	13753766	445	-	.	ID="RND-5_FAMILY-142";Tend="1439";Tstart="1285";shortTE="F";uid="2ed172bb-c7c8-440e-941e-4f7c0ec9a3db"
CAJEWF010000002.1	RepeatMasker	DNA/CMC-EnSpm	15018126	15018249	603	-	.	ID="RND-6_FAMILY-6392";Tend="824";Tstart="704";shortTE="F";uid="c1a767ba-7b2c-48e5-bddc-108a644827b0"
CAJEWF010000002.1	RepeatMasker	Unknown	633003	633202	960	-	.	ID="RND-3_FAMILY-330";Tend="1337";Tstart="1140";shortTE="F";uid="48696dc2-7256-49f9-8cb8-48ec9083981f"
CAJEWF010000002.1	RepeatMasker	DNA/Zator	34683901	34684077	417	-	.	ID="RND-6_FAMILY-2114";Tend="2451";Tstart="2282";shortTE="F";uid="319a912a-5115-4b56-b060-5c6af98011f2"
CAJEWF010000002.1	RepeatMasker	LTR/Copia	29613399	29613553	1195	-	.	ID="COPIA-7_BTA-LTR";Tend="223";Tstart="68";shortTE="F";uid="ff1bfd40-f0bf-4af1-b2e0-abeb08997f5c"
CAJEWF010000002.1	RepeatMasker	Unknown	26889817	26890058	1414	-	.	ID="RND-4_FAMILY-317";Tend="1078";Tstart="836";shortTE="F";uid="be84f7db-2206-4665-9c60-2aa508d45be0"
CAJEWF010000002.1	RepeatMasker	Unknown	15707620	15707864	1714	-	.	ID="RND-5_FAMILY-1778";Tend="1149";Tstart="905";shortTE="F";uid="f34d069d-c7ca-44fb-936e-cbad88330882"
CAJEWF010000002.1	RepeatMasker	DNA/Ginger-2	33338463	33340005	10480	-	.	ID="RND-6_FAMILY-4222";Tend="1641";Tstart="166";shortTE="F";uid="1cbe6f5e-e8bd-4ed8-8fe9-47576353a5cb"
CAJEWF010000002.1	RepeatMasker	LTR/Gypsy	16909079	16909978	734	-	.	ID="GYPSY-15_BTA-I";TEgroup="ctg_2%7CGYPSY-15_BTA-I%7C3";Tend="2286";Tstart="1256";shortTE="F";uid="bfb96630-db96-433e-94f8-c922510afa42"
CAJEWF010000002.1	RepeatMasker	DNA	6400178	6400431	1992	-	.	ID="DNA-5_BTA";Tend="255";Tstart="1";shortTE="F";uid="656e52af-7890-4c55-862f-cf1d26cdae8e"
CAJEWF010000002.1	RepeatMasker	DNA/CMC-Transib	9946188	9946348	752	-	.	ID="RND-5_FAMILY-2303";Tend="937";Tstart="766";shortTE="F";uid="c537fb5c-53d3-4518-8722-515decedcedf"
CAJEWF010000002.1	RepeatMasker	Unknown	36778724	36779061	1382	-	.	ID="RND-6_FAMILY-16091";Tend="1245";Tstart="871";shortTE="F";uid="02056605-e94b-4d3e-9f53-896e93f10232"
CAJEWF010000002.1	RepeatMasker	LTR/Gypsy	10614133	10614331	1481	-	.	ID="RND-6_FAMILY-1649";Tend="1399";Tstart="974";shortTE="F";uid="7c50f1a5-0fc2-4109-95cf-b995943b4f7b"
CAJEWF010000002.1	RepeatMasker	DNA	8725717	8725984	1554	-	.	ID="RND-1_FAMILY-59";Tend="1245";Tstart="986";shortTE="F";uid="5c7cd69f-49e3-49e5-a19c-609a82891bbb"
CAJEWF010000002.1	RepeatMasker	DNA/CMC-EnSpm	29918244	29918373	611	-	.	ID="RND-6_FAMILY-6392";Tend="829";Tstart="704";shortTE="F";uid="8f9e4ed8-b0ec-4448-8c1f-99d0f08ab4a2"
CAJEWF010000002.1	RepeatMasker	Unknown	34009574	34009771	1105	-	.	ID="RND-6_FAMILY-1734";Tend="1166";Tstart="963";shortTE="F";uid="d43dd5e7-df9f-40c2-9cbf-4030c98a2964"
CAJEWF010000002.1	RepeatMasker	DNA/hAT-Tip100	28011080	28011405	2625	-	.	ID="hat-n2_bta";Tend="461";Tstart="3";shortTE="F";uid="83398122-b7e1-42e6-a26d-3d4135123547"
CAJEWF010000002.1	RepeatMasker	DNA/CMC-EnSpm	23118330	23118484	1125	-	.	ID="RND-6_FAMILY-1912";Tend="1107";Tstart="953";shortTE="F";uid="7044d937-979d-41e6-b6c4-3eccc0f461d2"
CAJEWF010000002.1	RepeatMasker	LINE/L2	18852103	18852340	1497	-	.	ID="RND-4_FAMILY-328";Tend="1134";Tstart="901";shortTE="F";uid="cd44b21c-54f3-488b-af8c-a017c6c696be"
CAJEWF010000002.1	RepeatMasker	DNA	3336935	3337118	491	-	.	ID="RND-6_FAMILY-3089";Tend="3757";Tstart="3574";shortTE="F";uid="a20a0583-0fcc-4a13-b89a-70ade94c2848"
CAJEWF010000002.1	RepeatMasker	RC/Helitron	18947040	18947290	1290	-	.	ID="RND-5_FAMILY-1779";Tend="1061";Tstart="812";shortTE="F";uid="bd883ca5-9cda-451b-88f5-ffe09bd90f19"
CAJEWF010000002.1	RepeatMasker	DNA/CMC-EnSpm	39966259	39966614	2897	-	.	ID="ENSPM-N3_BTA";Tend="414";Tstart="58";shortTE="F";uid="0790dcef-ac23-4ce8-8a55-4f66223799f2"
CAJEWF010000002.1	RepeatMasker	DNA/CMC-EnSpm	26924446	26924607	1192	-	.	ID="RND-6_FAMILY-6354";Tend="1914";Tstart="1758";shortTE="F";uid="99c455d4-d583-41af-93d1-298154c85898"
CAJEWF010000002.1	RepeatMasker	DNA	36445184	36445359	686	-	.	ID="RND-1_FAMILY-713";Tend="6899";Tstart="6722";shortTE="F";uid="6076858c-8002-4912-a394-755eda958c04"
CAJEWF010000002.1	RepeatMasker	Unknown	35699156	35699256	607	-	.	ID="RND-1_FAMILY-96";Tend="1259";Tstart="1165";shortTE="F";uid="297454c7-2e17-4af1-917f-f2a3bdb3873d"
CAJEWF010000002.1	RepeatMasker	Unknown	14690001	14690242	803	-	.	ID="RND-6_FAMILY-5476";Tend="950";Tstart="740";shortTE="F";uid="320116ad-cec7-48a3-9d00-67bac64d7666"
CAJEWF010000002.1	RepeatMasker	DNA/CMC-Transib	11463075	11463242	1276	-	.	ID="RND-5_FAMILY-2303";Tend="931";Tstart="765";shortTE="F";uid="987a6b79-cfe0-493d-b922-e4632f308d10"
CAJEWF010000002.1	RepeatMasker	Unknown	32067478	32067742	727	-	.	ID="RND-6_FAMILY-4802";TEgroup="ctg_2%7CRND-6_FAMILY-4802%7C10";Tend="1219";Tstart="1080";shortTE="F";uid="4fdfa89d-8a43-4947-a149-5bc3c52c058d"
CAJEWF010000002.1	RepeatMasker	DNA/CMC-Transib	37488610	37488773	1193	-	.	ID="RND-5_FAMILY-2303";Tend="929";Tstart="766";shortTE="F";uid="04333f02-49ab-4293-a01a-f49c7b08ebae"
CAJEWF010000002.1	RepeatMasker	LTR/Gypsy	8212083	8212379	943	-	.	ID="RND-6_FAMILY-1649";Tend="1399";Tstart="1104";shortTE="F";uid="428377da-8433-4b3b-8eb3-7f1fcd46f119"
CAJEWF010000002.1	RepeatMasker	Unknown	4976589	4976890	1599	-	.	ID="RND-6_FAMILY-541";Tend="750";Tstart="456";shortTE="F";uid="6f73504d-c201-47fa-be6e-ef84f6e62ef5"
CAJEWF010000002.1	RepeatMasker	DNA/CMC-EnSpm	14091883	14092002	704	-	.	ID="RND-6_FAMILY-6392";Tend="823";Tstart="702";shortTE="F";uid="66efbbd5-2950-4997-badf-4729dfd407f1"
CAJEWF010000002.1	RepeatMasker	LTR/Gypsy	11370211	11370338	449	-	.	ID="RND-6_FAMILY-417";Tend="1040";Tstart="912";shortTE="F";uid="d12cd43c-4cb3-49da-a2e7-b40770046704"
CAJEWF010000002.1	RepeatMasker	DNA	11348770	11349052	1608	-	.	ID="DNA-11_BTA";Tend="277";Tstart="1";shortTE="F";uid="ff56cb9b-85ab-4078-a830-e0cbc034f40d"
CAJEWF010000002.1	RepeatMasker	DNA/CMC-EnSpm	37931541	37931796	2147	-	.	ID="RND-4_FAMILY-2404";Tend="1179";Tstart="924";shortTE="F";uid="4c271b2e-fa52-43e9-b3c8-634a8ef1a66d"
CAJEWF010000002.1	RepeatMasker	DNA	22977595	22977841	1366	-	.	ID="DNA-11_BTA";Tend="551";Tstart="275";shortTE="F";uid="f445a3ef-9739-4276-b3c2-ff37bf8a146b"
CAJEWF010000002.1	RepeatMasker	Unknown	470325	470582	443	-	.	ID="RND-1_FAMILY-900";Tend="405";Tstart="194";shortTE="F";uid="4df3fd37-7227-4b35-9219-b46e06b8c19a"
CAJEWF010000002.1	RepeatMasker	DNA/CMC-EnSpm	39816927	39817035	566	-	.	ID="RND-6_FAMILY-7144";Tend="1228";Tstart="1121";shortTE="F";uid="f62d6a10-1261-4ec3-b2fa-e3f3ad09ed01"
CAJEWF010000002.1	RepeatMasker	DNA/hAT?	2971745	2971938	851	-	.	ID="RND-5_FAMILY-270";Tend="1293";Tstart="1114";shortTE="F";uid="96c969d0-806e-48af-adcc-f07c35a7e6c9"
CAJEWF010000002.1	RepeatMasker	Unknown	14979456	14979712	613	-	.	ID="RND-1_FAMILY-36";Tend="1209";Tstart="951";shortTE="F";uid="bbd074bd-61d2-4cfd-853d-670d3a4253d8"
CAJEWF010000002.1	RepeatMasker	Unknown	6319750	6320079	1192	-	.	ID="RND-6_FAMILY-1777";Tend="1281";Tstart="883";shortTE="F";uid="0dd162b5-d1ca-4bfb-8e1f-986be489da11"
CAJEWF010000002.1	RepeatMasker	Unknown	1981489	1981641	1285	-	.	ID="RND-1_FAMILY-202";Tend="1066";Tstart="912";shortTE="F";uid="8dcf6a2f-8572-401a-87e3-c00644cb500b"
CAJEWF010000002.1	RepeatMasker	DNA	7592735	7593288	4003	-	.	ID="DNA-4_BTA";Tend="554";Tstart="1";shortTE="F";uid="e6e82c0f-1cd8-4c67-90c9-d2aa25146eec"
CAJEWF010000002.1	RepeatMasker	Unknown	11235884	11236020	799	-	.	ID="RND-1_FAMILY-27";Tend="1041";Tstart="907";shortTE="F";uid="a3354bcb-8912-4043-8ef4-6a9d8ae96b77"
CAJEWF010000002.1	RepeatMasker	DNA/CMC-Transib	37585067	37585213	1037	-	.	ID="RND-5_FAMILY-2303";Tend="924";Tstart="778";shortTE="F";uid="678f50b7-3128-435f-a266-556148da32dd"
CAJEWF010000002.1	RepeatMasker	LTR/Gypsy	18433339	18433723	1982	-	.	ID="RND-3_FAMILY-25";Tend="1084";Tstart="411";shortTE="F";uid="85ee36df-89c8-436f-9728-61c56adcfc92"
CAJEWF010000002.1	RepeatMasker	DNA/CMC-EnSpm	4522760	4522869	579	-	.	ID="RND-6_FAMILY-813";Tend="1109";Tstart="1000";shortTE="F";uid="ec90cccf-f97b-47d2-a4e6-e2d23e4e4b7a"
CAJEWF010000002.1	RepeatMasker	Unknown	14322610	14322874	1540	-	.	ID="RND-4_FAMILY-227";Tend="1235";Tstart="980";shortTE="F";uid="fdc0cece-2b34-4fd3-81bd-6e9946ce9421"
CAJEWF010000002.1	RepeatMasker	LINE/R1	17792801	17792967	550	-	.	ID="RND-6_FAMILY-1164";Tend="6623";Tstart="6451";shortTE="F";uid="a1512a4b-63c9-49a0-9668-124ae2b749d6"
CAJEWF010000002.1	RepeatMasker	DNA	29114659	29114866	434	-	.	ID="RND-5_FAMILY-1297";Tend="1063";Tstart="832";shortTE="F";uid="c3d5beb0-041d-49cb-810a-26b07aab4e14"
CAJEWF010000002.1	RepeatMasker	DNA	21767152	21767404	964	-	.	ID="DNA-5_BTA";Tend="255";Tstart="1";shortTE="F";uid="848846c6-4b20-4e5b-a75f-e556beec9263"
CAJEWF010000002.1	RepeatMasker	LINE/L2	41017962	41018230	1647	-	.	ID="RND-5_FAMILY-4972";Tend="1243";Tstart="976";shortTE="F";uid="d6e7a039-728a-4c7c-9346-efb1538e7f24"
CAJEWF010000002.1	RepeatMasker	Unknown	5713999	5714137	1159	-	.	ID="RND-1_FAMILY-27";Tend="1050";Tstart="912";shortTE="F";uid="52d54413-6621-4bef-b646-914e966d5f8c"
CAJEWF010000002.1	RepeatMasker	DNA/TcMar-Tc1	30448938	30449400	2543	-	.	ID="RND-1_FAMILY-152";Tend="1624";Tstart="1163";shortTE="F";uid="7c9492ba-4822-4a2f-b49f-d96acee524d3"
CAJEWF010000002.1	RepeatMasker	Unknown	11478018	11478184	823	-	.	ID="RND-1_FAMILY-78";Tend="1076";Tstart="904";shortTE="F";uid="db9910c1-fe42-44a0-98d5-483cf2393e03"
CAJEWF010000002.1	RepeatMasker	DNA/PIF-Spy	5688362	5688547	436	-	.	ID="RND-6_FAMILY-6816";Tend="163";Tstart="1";shortTE="F";uid="d3c39c89-9e92-4750-a86a-c7bd35ad5450"
CAJEWF010000002.1	RepeatMasker	RC/Helitron	7690926	7691390	886	-	.	ID="RND-4_FAMILY-1349";TEgroup="ctg_2%7CRND-4_FAMILY-1349%7C2";Tend="1312";Tstart="911";shortTE="F";uid="7eaa19c4-552b-494d-9b3b-ca27748dd456"
CAJEWF010000002.1	RepeatMasker	DNA/hAT-Tip100	35781214	35781971	4592	-	.	ID="HAT-N2_BTA";Tend="825";Tstart="1";shortTE="F";uid="78e61e75-1231-4279-88ac-760cc797f496"
CAJEWF010000002.1	RepeatMasker	RC/Helitron	23426166	23426427	1750	-	.	ID="RND-4_FAMILY-351";Tend="1239";Tstart="951";shortTE="F";uid="16f77fe9-d0bc-4593-a883-b6dc5d1aba47"
CAJEWF010000002.1	RepeatMasker	DNA/CMC-Transib	23567647	23567811	1039	-	.	ID="RND-5_FAMILY-2303";Tend="934";Tstart="776";shortTE="F";uid="88be7153-2775-40fc-89ae-0dc51072163e"
CAJEWF010000002.1	RepeatMasker	RC/Helitron	71431	71885	3643	-	.	ID="RND-6_FAMILY-6194";Tend="1836";Tstart="1382";shortTE="F";uid="c6f240a6-754e-4574-af64-87aa98de8d0b"
CAJEWF010000002.1	RepeatMasker	Unknown	15976101	15976373	702	-	.	ID="RND-1_FAMILY-502";Tend="1149";Tstart="861";shortTE="F";uid="20d3b937-fc7a-48e4-942d-37997f9d68dc"
CAJEWF010000002.1	RepeatMasker	DNA	8730402	8730666	987	-	.	ID="RND-5_FAMILY-971";Tend="1198";Tstart="925";shortTE="F";uid="edc11162-cc39-4daf-82af-9ddf935ac1cc"
CAJEWF010000002.1	RepeatMasker	Unknown	26773153	26773467	2132	-	.	ID="RND-1_FAMILY-692";Tend="1194";Tstart="883";shortTE="F";uid="3df840e7-5c32-4a7f-ae88-10af81aa0d2a"
CAJEWF010000002.1	RepeatMasker	DNA/hAT-Tip100	1310880	1311022	606	-	.	ID="RND-5_FAMILY-3189";Tend="1685";Tstart="1543";shortTE="F";uid="03ea5e7a-cafa-4d1d-bf05-82ea832e7f0d"
CAJEWF010000002.1	RepeatMasker	Unknown	22709823	22710026	1029	-	.	ID="RND-1_FAMILY-171";Tend="1125";Tstart="904";shortTE="F";uid="874906ca-21c9-4762-ac46-acaf12647aba"
CAJEWF010000002.1	RepeatMasker	LTR/Gypsy	41454014	41454167	1280	-	.	ID="RND-6_FAMILY-1649";Tend="1125";Tstart="972";shortTE="F";uid="6ff10d49-4e0d-47ab-ae55-8c65d4152d8d"
CAJEWF010000002.1	RepeatMasker	LINE/I	39306176	39306387	1405	-	.	ID="NIMB-1_BTA";Tend="5568";Tstart="5353";shortTE="F";uid="44ec3d4d-7f5a-4e78-b86a-2df9c29eeabc"
CAJEWF010000002.1	RepeatMasker	LTR/Gypsy	36217468	36217621	511	-	.	ID="RND-6_FAMILY-2211";Tend="1603";Tstart="1458";shortTE="F";uid="b0b6f425-a1f4-4b8d-a9f1-e5928f1a4b33"
CAJEWF010000002.1	RepeatMasker	DNA/Sola-2	38863838	38863958	446	-	.	ID="SOLA2-N1_BTA";Tend="1786";Tstart="1673";shortTE="F";uid="321bda67-11e3-460c-b984-348a2662ab81"
CAJEWF010000002.1	RepeatMasker	Unknown	30003720	30003834	541	-	.	ID="RND-6_FAMILY-1750";Tend="1201";Tstart="1087";shortTE="F";uid="303752c6-7827-4b52-9d19-b9bf52f8b446"
CAJEWF010000002.1	RepeatMasker	DNA/Kolobok	27400965	27401171	424	-	.	ID="RND-1_FAMILY-834";Tend="1255";Tstart="1044";shortTE="F";uid="d0df28de-c207-47e5-be4f-ca3d8f09a099"
CAJEWF010000002.1	RepeatMasker	Unknown	27948224	27948426	420	-	.	ID="RND-6_FAMILY-12866";Tend="1120";Tstart="896";shortTE="F";uid="263fb066-492b-49cd-b735-ee8ea85fef7d"
CAJEWF010000002.1	RepeatMasker	LTR/Gypsy	37449266	37449562	569	-	.	ID="RND-6_FAMILY-767";Tend="1039";Tstart="742";shortTE="F";uid="26cd855a-5c40-43f5-bfa4-6d55de49e9a0"
CAJEWF010000002.1	RepeatMasker	DNA	788346	788718	2045	-	.	ID="RND-5_FAMILY-149";Tend="1357";Tstart="991";shortTE="F";uid="942cd6c6-5612-4f6a-a5f9-a1b113b3a9c9"
CAJEWF010000002.1	RepeatMasker	DNA	9219412	9219677	1832	-	.	ID="RND-1_FAMILY-59";Tend="1249";Tstart="984";shortTE="F";uid="cb22415e-7e3a-4465-a4aa-2229a427710d"
CAJEWF010000002.1	RepeatMasker	LTR/Gypsy	27293001	27293218	1280	-	.	ID="RND-5_FAMILY-1051";Tend="1189";Tstart="969";shortTE="F";uid="49e845d5-c081-4734-ae11-95417a841320"
CAJEWF010000002.1	RepeatMasker	DNA/MULE-MuDR	34692954	34693314	2948	-	.	ID="RND-1_FAMILY-69";Tend="1318";Tstart="957";shortTE="F";uid="f01abdc2-cab4-410f-aa40-15f28b98b687"
CAJEWF010000002.1	RepeatMasker	DNA/TcMar-Pogo	18528352	18528862	1566	-	.	ID="RND-6_FAMILY-209";Tend="1289";Tstart="799";shortTE="F";uid="a29f5236-dfbb-4cf2-84c3-260238300302"
CAJEWF010000002.1	RepeatMasker	LINE/I-Jockey	36543055	36543330	1658	-	.	ID="RND-4_FAMILY-1190";Tend="1240";Tstart="923";shortTE="F";uid="a11e224c-b18e-4b27-9a20-0233dd760b68"
CAJEWF010000002.1	RepeatMasker	RC/Helitron	35799757	35799857	423	-	.	ID="RND-5_FAMILY-4101";Tend="425";Tstart="315";shortTE="F";uid="37952d98-72a1-422f-9dbf-ad5211d797a0"
CAJEWF010000002.1	RepeatMasker	DNA/Sola-2	15403855	15404014	500	-	.	ID="RND-5_FAMILY-866";Tend="8655";Tstart="8510";shortTE="F";uid="9e0ec1dd-efb2-4a9d-a481-f09f66f2bf82"
CAJEWF010000002.1	RepeatMasker	DNA/PIF-Spy	15100905	15101039	461	-	.	ID="RND-1_FAMILY-443";Tend="999";Tstart="865";shortTE="F";uid="e3722b24-7e0a-46cd-bbb9-0f77a59a99e4"
CAJEWF010000002.1	RepeatMasker	Unknown	9743558	9743755	1357	-	.	ID="RND-4_FAMILY-384";Tend="1004";Tstart="838";shortTE="F";uid="9bf9bc1f-2c20-4f79-8813-e6beaec3e0e1"
CAJEWF010000002.1	RepeatMasker	LTR/Gypsy	16334106	16334362	1882	-	.	ID="RND-1_FAMILY-255";Tend="1224";Tstart="972";shortTE="F";uid="6bde4a70-aa3f-4af2-8290-4bfa6c0c11eb"
CAJEWF010000002.1	RepeatMasker	DNA/hAT-Tip100	18700575	18701415	6116	-	.	ID="HAT-N7_BTA";Tend="840";Tstart="1";shortTE="F";uid="ce2f686f-6957-4d20-b8d3-888926351adc"
CAJEWF010000002.1	RepeatMasker	RC/Helitron	25708155	25708291	600	-	.	ID="RND-6_FAMILY-3136";Tend="1374";Tstart="1235";shortTE="F";uid="4c935d90-a409-4365-9d92-bf1eb3d57cd8"
CAJEWF010000002.1	RepeatMasker	DNA/hAT-Tip100	22921653	22922217	2958	-	.	ID="RND-6_FAMILY-5722";Tend="2248";Tstart="1718";shortTE="F";uid="64d98782-362d-4200-abd8-07f011a8bf0d"
CAJEWF010000002.1	RepeatMasker	Unknown	40882768	40882904	489	-	.	ID="RND-1_FAMILY-279";Tend="2898";Tstart="2767";shortTE="F";uid="f9f1a1dd-c324-47cc-ac18-3e05c8c99e88"
CAJEWF010000002.1	RepeatMasker	Unknown	12099524	12099643	469	-	.	ID="RND-1_FAMILY-36";Tend="1115";Tstart="985";shortTE="F";uid="6b5febc3-d770-4832-9033-aac29c37f204"
CAJEWF010000002.1	RepeatMasker	DNA/hAT-Tip100	19208513	19209914	4664	-	.	ID="RND-6_FAMILY-5722";Tend="2644";Tstart="1138";shortTE="F";uid="f6b6bfbf-6014-4ad8-ad99-38a92f181b95"
CAJEWF010000002.1	RepeatMasker	Unknown	11498111	11498313	565	-	.	ID="RND-6_FAMILY-9063";Tend="937";Tstart="741";shortTE="F";uid="0d1de546-2812-47b6-b985-4d9c1631994c"
CAJEWF010000002.1	RepeatMasker	Unknown	13129554	13129736	1029	-	.	ID="RND-6_FAMILY-270";Tend="1118";Tstart="930";shortTE="F";uid="23a2da10-be1a-46fc-a997-569aa86438ee"
CAJEWF010000002.1	RepeatMasker	RC/Helitron	10584741	10584865	624	-	.	ID="RND-4_FAMILY-309";Tend="1951";Tstart="1830";shortTE="F";uid="3eb17d27-5b5b-40f3-9bc1-f7fa417c5bec"
CAJEWF010000002.1	RepeatMasker	LTR/Pao	19368004	19368522	3700	-	.	ID="RND-5_FAMILY-543";Tend="1313";Tstart="798";shortTE="F";uid="725a7053-838d-419a-806a-a351ed42598f"
CAJEWF010000002.1	RepeatMasker	DNA	39680508	39680640	1064	-	.	ID="RND-6_FAMILY-11069";Tend="1034";Tstart="902";shortTE="F";uid="41fc39af-03ec-4769-8de4-8d3a2142954a"
CAJEWF010000002.1	RepeatMasker	DNA	15492580	15492869	1734	-	.	ID="DNA-11_BTA";Tend="551";Tstart="265";shortTE="F";uid="a0635849-c47e-4a83-9e96-2ad6601821e0"
CAJEWF010000002.1	RepeatMasker	LTR/Gypsy	21612817	21613069	440	-	.	ID="RND-6_FAMILY-417";Tend="1214";Tstart="973";shortTE="F";uid="fce8248f-da83-409b-a427-639ef27b0582"
CAJEWF010000002.1	RepeatMasker	DNA	22481253	22481372	865	-	.	ID="DNA4-17B_BTA";Tend="122";Tstart="3";shortTE="F";uid="eedf4fff-5b0a-439e-84c7-29f035681104"
CAJEWF010000002.1	RepeatMasker	DNA/CMC-EnSpm	13248523	13248783	1655	-	.	ID="RND-2_FAMILY-41";Tend="1262";Tstart="1002";shortTE="F";uid="9f9f7e7a-d296-46f0-a86d-3c5abb4961ef"
CAJEWF010000002.1	RepeatMasker	Unknown	22012528	22015021	21292	-	.	ID="RND-5_FAMILY-1472";Tend="3307";Tstart="851";shortTE="F";uid="3f46c890-4284-482f-9102-4aa06917c090"
CAJEWF010000002.1	RepeatMasker	Unknown	38864433	38864823	3203	-	.	ID="RND-1_FAMILY-208";Tend="1327";Tstart="936";shortTE="F";uid="13173bae-7ea2-48b8-b0ff-f46858f31fe6"
CAJEWF010000002.1	RepeatMasker	DNA	20229818	20230079	1769	-	.	ID="RND-1_FAMILY-59";Tend="1244";Tstart="984";shortTE="F";uid="794d8cb6-c74c-4d8e-bf89-28715e58806e"
CAJEWF010000002.1	RepeatMasker	DNA/CMC-EnSpm	13270616	13270869	1526	-	.	ID="RND-2_FAMILY-41";Tend="1263";Tstart="1002";shortTE="F";uid="5d9cd597-4a94-4015-89bb-17061431d94a"
CAJEWF010000002.1	RepeatMasker	Unknown	19672754	19673000	701	-	.	ID="RND-5_FAMILY-5134";Tend="1107";Tstart="848";shortTE="F";uid="d46b3688-8244-4014-81db-6111a9422fe0"
CAJEWF010000002.1	RepeatMasker	LTR/Gypsy	16204894	16205151	1604	-	.	ID="RND-6_FAMILY-417";Tend="1169";Tstart="912";shortTE="F";uid="802c4724-8791-4ff5-8d33-60c54f15630a"
CAJEWF010000002.1	RepeatMasker	Unknown	36960041	36960278	1843	-	.	ID="RND-6_FAMILY-4899";Tend="1089";Tstart="852";shortTE="F";uid="8c8fd0af-d471-4f81-89b2-ed1ab3f30fa6"
CAJEWF010000002.1	RepeatMasker	Unknown	17695206	17695344	960	-	.	ID="RND-1_FAMILY-27";Tend="1048";Tstart="910";shortTE="F";uid="5bd7391d-a47f-4067-99e5-51601dd5638e"
CAJEWF010000002.1	RepeatMasker	LTR/Gypsy	14179180	14179639	1921	-	.	ID="RND-3_FAMILY-443";Tend="1290";Tstart="826";shortTE="F";uid="0cc22f1e-f973-4744-ac1d-4f96961368c9"
CAJEWF010000002.1	RepeatMasker	DNA	38333364	38333511	467	-	.	ID="RND-1_FAMILY-136";Tend="1086";Tstart="933";shortTE="F";uid="1a83e0e9-0e27-4983-90f7-ed3ea9db7638"
CAJEWF010000002.1	RepeatMasker	LTR/Gypsy	27576754	27577007	1018	-	.	ID="RND-6_FAMILY-417";Tend="1164";Tstart="910";shortTE="F";uid="253117e7-534b-4397-8d97-c443307c80d7"
CAJEWF010000002.1	RepeatMasker	DNA	39933051	39933270	518	-	.	ID="RND-6_FAMILY-2075";Tend="1084";Tstart="872";shortTE="F";uid="3eb80b8e-70e1-4252-a675-9e7fca79ccd0"
CAJEWF010000002.1	RepeatMasker	DNA	627506	627635	475	-	.	ID="RND-5_FAMILY-3769";Tend="2070";Tstart="1945";shortTE="F";uid="017477cf-8488-4f6a-a034-1763d1a7b733"
CAJEWF010000002.1	RepeatMasker	DNA	19225479	19225604	704	-	.	ID="DNA-5_BTA";Tend="135";Tstart="10";shortTE="F";uid="4de2002a-f7fc-4253-adad-7f5f6be7508d"
CAJEWF010000002.1	RepeatMasker	DNA/hAT-Tip100	27732532	27732815	2165	-	.	ID="RND-5_FAMILY-4955";Tend="2223";Tstart="1931";shortTE="F";uid="ddec2bc7-71db-4f1f-b8dc-44cc7565f369"
CAJEWF010000002.1	RepeatMasker	Unknown	9031602	9031867	2026	-	.	ID="RND-4_FAMILY-59";Tend="1140";Tstart="886";shortTE="F";uid="5a537620-ae5a-4d59-ac79-e2fec55a7dfd"
CAJEWF010000002.1	RepeatMasker	Unknown	40873411	40873628	1361	-	.	ID="RND-6_FAMILY-29";Tend="1230";Tstart="1011";shortTE="F";uid="60c2c412-dce4-4de4-9a64-871b17f36917"
CAJEWF010000002.1	RepeatMasker	DNA	8817027	8817382	818	-	.	ID="DNA-10_BTA";Tend="344";Tstart="1";shortTE="F";uid="afbfcd9e-95a0-4fa8-befe-cbd7a8cf8b84"
CAJEWF010000002.1	RepeatMasker	Unknown	17629759	17630023	1521	-	.	ID="RND-5_FAMILY-1921";Tend="1244";Tstart="964";shortTE="F";uid="6815d13f-c19e-44f6-8355-ba08b58b3f97"
CAJEWF010000002.1	RepeatMasker	DNA/CMC-EnSpm	8959721	8959906	989	-	.	ID="RND-6_FAMILY-813";Tend="616";Tstart="426";shortTE="F";uid="44579da3-6365-4113-931d-325ffa6e5a56"
CAJEWF010000002.1	RepeatMasker	Unknown	7442240	7442664	1594	-	.	ID="RND-4_FAMILY-315";Tend="1343";Tstart="913";shortTE="F";uid="0e9d403f-3945-4749-aa87-1e6d145dea61"
CAJEWF010000002.1	RepeatMasker	LTR/Gypsy	23609362	23609638	1684	-	.	ID="RND-6_FAMILY-1646";Tend="1241";Tstart="913";shortTE="F";uid="8a9266ab-98df-46be-9b48-ddd531d3825a"
CAJEWF010000002.1	RepeatMasker	DNA	3765696	3765918	708	-	.	ID="RND-6_FAMILY-5164";Tend="3669";Tstart="3441";shortTE="F";uid="d750236f-2bbb-4f11-a274-2192dd836056"
CAJEWF010000002.1	RepeatMasker	Unknown	22090317	22090484	1227	-	.	ID="RND-4_FAMILY-384";Tend="1004";Tstart="837";shortTE="F";uid="2bcec70e-6fdb-4bfe-a920-3a95be2c6a84"
CAJEWF010000002.1	RepeatMasker	DNA	3047420	3047802	3150	-	.	ID="DNA-1_BTA";Tend="383";Tstart="1";shortTE="F";uid="b0b9f02f-a345-4d14-b29a-ff1babf3507a"
CAJEWF010000002.1	RepeatMasker	DNA/Ginger-2	22059296	22060694	11748	-	.	ID="RND-6_FAMILY-4222";Tend="1566";Tstart="162";shortTE="F";uid="2314fe80-8957-4331-9c9d-131a2a1d9177"
CAJEWF010000002.1	RepeatMasker	Unknown	38398064	38398218	872	-	.	ID="RND-6_FAMILY-1734";Tend="1169";Tstart="1016";shortTE="F";uid="a9d69bae-58b6-4518-aa76-0db5598a75d8"
CAJEWF010000002.1	RepeatMasker	Unknown	33764794	33764943	907	-	.	ID="RND-1_FAMILY-27";Tend="1048";Tstart="902";shortTE="F";uid="0b909e43-2757-4a47-a62c-0ab602b42361"
CAJEWF010000002.1	RepeatMasker	Unknown	33981034	33981205	426	-	.	ID="RND-1_FAMILY-37";Tend="1065";Tstart="890";shortTE="F";uid="2e5eef9f-2493-4e2d-ad7c-652ea0beebbc"
CAJEWF010000002.1	RepeatMasker	Unknown	11678712	11678908	500	-	.	ID="RND-1_FAMILY-257";Tend="1209";Tstart="1015";shortTE="F";uid="fce4b372-6917-4a15-a92c-ef36818bf940"
CAJEWF010000002.1	RepeatMasker	Unknown	16015235	16015509	1167	-	.	ID="RND-6_FAMILY-694";Tend="1193";Tstart="961";shortTE="F";uid="3adf8ddd-ded2-4cad-ac9c-5c578af1793e"
CAJEWF010000002.1	RepeatMasker	DNA/CMC-EnSpm	34744408	34744517	427	-	.	ID="RND-6_FAMILY-813";Tend="3164";Tstart="3054";shortTE="F";uid="beaeebe9-3c95-4862-b443-17104c0d95c5"
CAJEWF010000002.1	RepeatMasker	DNA	19921697	19922010	510	-	.	ID="DNA4-17B_BTA";Tend="256";Tstart="1";shortTE="F";uid="cd58ce15-20e2-4674-a747-02445daf897f"
CAJEWF010000002.1	RepeatMasker	Unknown	603432	604024	4466	-	.	ID="RND-1_FAMILY-683";Tend="1526";Tstart="921";shortTE="F";uid="c1e6a762-7b69-4af3-86b1-890185286ca7"
CAJEWF010000002.1	RepeatMasker	Unknown	34769268	34769641	1430	-	.	ID="RND-6_FAMILY-2397";TEgroup="ctg_2%7CRND-6_FAMILY-2397%7C11";Tend="1513";Tstart="1274";shortTE="F";uid="399f145d-51cb-46e0-b2da-51d49cee9be5"
CAJEWF010000002.1	RepeatMasker	Unknown	36475095	36475320	1363	-	.	ID="RND-3_FAMILY-154";Tend="1202";Tstart="960";shortTE="F";uid="f887fec7-b75c-4a9b-8ea5-313a575c9aa1"
CAJEWF010000002.1	RepeatMasker	RC/Helitron	9882766	9883001	1471	-	.	ID="RND-5_FAMILY-5776";Tend="1185";Tstart="948";shortTE="F";uid="97090aff-97d5-4f26-93e6-92c181d60f5c"
CAJEWF010000002.1	RepeatMasker	Unknown	34140885	34141154	1625	-	.	ID="RND-5_FAMILY-114";Tend="1157";Tstart="892";shortTE="F";uid="a8bd8e9e-b919-4f93-8856-4e203150592a"
CAJEWF010000002.1	RepeatMasker	DNA/CMC-EnSpm	38771001	38771321	1558	-	.	ID="RND-6_FAMILY-1077";Tend="1167";Tstart="847";shortTE="F";uid="646af59e-4e79-486e-a777-f4fc30d4ac24"
CAJEWF010000002.1	RepeatMasker	DNA	21804194	21804522	2591	-	.	ID="DNA-4_BTA";Tend="554";Tstart="223";shortTE="F";uid="cb1ec9d7-b6a0-46a2-97d7-b9755a77fc17"
CAJEWF010000002.1	RepeatMasker	DNA	11941147	11941403	1491	-	.	ID="DNA-11_BTA";Tend="551";Tstart="280";shortTE="F";uid="56616dc2-d030-4c42-ba6e-a9157fdec540"
CAJEWF010000002.1	RepeatMasker	DNA/Academ-1	5265632	5267826	10247	-	.	ID="RND-6_FAMILY-591";TEgroup="ctg_2%7CRND-6_FAMILY-591%7C2";Tend="2040";Tstart="15";shortTE="F";uid="cc4ea94c-7e95-4010-8480-fadd2898b88d"
CAJEWF010000002.1	RepeatMasker	DNA/CMC-EnSpm	24160320	24160422	436	-	.	ID="RND-6_FAMILY-813";Tend="1104";Tstart="1001";shortTE="F";uid="e23e42e9-721a-4b9d-8a15-092db7ed699a"
CAJEWF010000002.1	RepeatMasker	DNA/CMC	12557309	12557503	849	-	.	ID="RND-6_FAMILY-5287";Tend="1123";Tstart="905";shortTE="F";uid="005463f5-aafc-456d-8c5b-b3b5f7cbfb83"
CAJEWF010000002.1	RepeatMasker	Unknown	3547829	3548055	1963	-	.	ID="RND-6_FAMILY-778";Tend="1177";Tstart="951";shortTE="F";uid="f99e69aa-8281-4f6e-a86d-892621205982"
CAJEWF010000002.1	RepeatMasker	Unknown	13163742	13163948	429	-	.	ID="RND-1_FAMILY-257";Tend="1116";Tstart="915";shortTE="F";uid="c69f34ba-3d3e-4033-b130-95f9d34c48ba"
CAJEWF010000002.1	RepeatMasker	DNA	32085981	32086251	1337	-	.	ID="DNA-11_BTA";Tend="551";Tstart="276";shortTE="F";uid="6424e7ad-047d-4682-86e7-3bab4c610942"
CAJEWF010000002.1	RepeatMasker	LTR/Gypsy	40716283	40716794	2325	-	.	ID="RND-5_FAMILY-1051";Tend="1450";Tstart="937";shortTE="F";uid="fc873a42-1ae5-486b-b93d-d4a7b41440e4"
CAJEWF010000002.1	RepeatMasker	Unknown	1689815	1690394	1959	-	.	ID="RND-6_FAMILY-783";Tend="1176";Tstart="619";shortTE="F";uid="0a2829e1-0741-4b85-afca-33e9d97f9c99"
CAJEWF010000002.1	RepeatMasker	Unknown	14865957	14866221	1495	-	.	ID="RND-6_FAMILY-2397";Tend="1163";Tstart="902";shortTE="F";uid="44e673ac-def3-408f-b054-0d6e93b67ad2"
CAJEWF010000002.1	RepeatMasker	Unknown	38147448	38147586	1122	-	.	ID="RND-1_FAMILY-27";Tend="1048";Tstart="910";shortTE="F";uid="08bee29b-3eb5-4e52-8f5a-db4ea595c75c"
CAJEWF010000002.1	RepeatMasker	DNA	37278918	37279199	1790	-	.	ID="DNA-11_BTA";Tend="551";Tstart="274";shortTE="F";uid="ab0a6eb0-aae9-480c-8b39-c0113ca5d722"
CAJEWF010000002.1	RepeatMasker	LTR/Gypsy	20159446	20159704	1909	-	.	ID="RND-5_FAMILY-1051";Tend="1188";Tstart="931";shortTE="F";uid="5ea9e969-c20e-483c-aa36-a3fda9cd7e3c"
CAJEWF010000002.1	RepeatMasker	Unknown	25296277	25296711	2214	-	.	ID="RND-6_FAMILY-11195";Tend="1252";Tstart="829";shortTE="F";uid="1ea40b63-0ddf-4f31-b11b-eb5323f4b693"
CAJEWF010000002.1	RepeatMasker	Unknown	40704242	40704575	424	-	.	ID="RND-1_FAMILY-131";TEgroup="ctg_2%7CRND-1_FAMILY-131%7C3";Tend="1149";Tstart="948";shortTE="T";uid="0e719b20-eb56-4a84-843a-48322e7b85e8"
CAJEWF010000002.1	RepeatMasker	DNA	15922136	15922288	717	-	.	ID="RND-4_FAMILY-4629";Tend="1110";Tstart="967";shortTE="F";uid="da890b2e-ab52-4ea0-a4b2-ad51cb3e9cf4"
CAJEWF010000002.1	RepeatMasker	DNA/CMC-Chapaev-3	32018009	32018161	845	-	.	ID="RND-6_FAMILY-649";Tend="1910";Tstart="1756";shortTE="F";uid="60932826-e8e9-4a5f-8cab-f88021b68ea5"
CAJEWF010000002.1	RepeatMasker	DNA	33181505	33181763	935	-	.	ID="RND-1_FAMILY-206";Tend="1185";Tstart="923";shortTE="F";uid="f2d039d9-5d6f-4a79-b2ef-fa62a9800da4"
CAJEWF010000002.1	RepeatMasker	Unknown	2452594	2452838	1500	-	.	ID="RND-3_FAMILY-154";Tend="1205";Tstart="960";shortTE="F";uid="04bd3fdc-125a-4289-98eb-21ea6ac033a7"
CAJEWF010000002.1	RepeatMasker	LTR/Gypsy	40527909	40528157	1699	-	.	ID="RND-1_FAMILY-255";Tend="1222";Tstart="975";shortTE="F";uid="9dc3139b-e9a8-47f9-b32f-68b05c380d34"
CAJEWF010000002.1	RepeatMasker	RC/Helitron	33626330	33627095	4068	-	.	ID="HELITRON-1N1B_BTA";Tend="748";Tstart="8";shortTE="F";uid="0a427658-022c-4d4c-805b-7ecdbf338cd7"
CAJEWF010000002.1	RepeatMasker	RC/Helitron	10533994	10536403	11998	-	.	ID="RND-1_FAMILY-633";Tend="3195";Tstart="1059";shortTE="F";uid="dd672de2-a7e5-4eef-82d7-e1c49497c176"
CAJEWF010000002.1	RepeatMasker	DNA	23422926	23423430	3769	-	.	ID="DNA-1_BTA";Tend="504";Tstart="1";shortTE="F";uid="999089e9-cb23-46eb-9bf7-2721c25e2edb"
CAJEWF010000002.1	RepeatMasker	DNA	17818207	17818455	1079	-	.	ID="DNA-11_BTA";Tend="551";Tstart="275";shortTE="F";uid="cfbf844e-ffee-4a1b-b66e-a84e2ca6014b"
CAJEWF010000002.1	RepeatMasker	DNA/Academ-1	34936539	34937062	4259	-	.	ID="RND-6_FAMILY-11818";Tend="1936";Tstart="1416";shortTE="F";uid="929a9152-90d6-4937-a4a7-97392f1ca48d"
CAJEWF010000002.1	RepeatMasker	Unknown	4495390	4495678	1859	-	.	ID="RND-6_FAMILY-1752";Tend="1249";Tstart="965";shortTE="F";uid="773bae1d-0405-45a4-a698-fbec11db4ecf"
CAJEWF010000002.1	RepeatMasker	DNA/TcMar-Tc1	39429587	39429812	1244	-	.	ID="RND-4_FAMILY-168";Tend="1180";Tstart="961";shortTE="F";uid="d452faa6-abd6-4e9b-8416-c2600ee89d17"
CAJEWF010000002.1	RepeatMasker	Unknown	15158271	15158441	1041	-	.	ID="RND-2_FAMILY-63";Tend="1044";Tstart="870";shortTE="F";uid="757b8eb4-066a-4662-889d-8e1888d4514b"
CAJEWF010000002.1	RepeatMasker	DNA	23161820	23162082	666	-	.	ID="RND-6_FAMILY-8172";Tend="1343";Tstart="1082";shortTE="F";uid="4effe407-4850-4204-8d75-602bebf33c32"
CAJEWF010000002.1	RepeatMasker	Unknown	8236640	8237038	2812	-	.	ID="RND-5_FAMILY-914";Tend="1318";Tstart="910";shortTE="F";uid="e9486715-dfbb-4d49-b8b2-f8957fef079b"
CAJEWF010000002.1	RepeatMasker	DNA/CMC-EnSpm	32505228	32505395	1026	-	.	ID="RND-6_FAMILY-6354";Tend="1933";Tstart="1765";shortTE="F";uid="4c10355b-9928-4ae2-9555-465e8238127b"
CAJEWF010000002.1	RepeatMasker	DNA	32177092	32177260	624	-	.	ID="DNA-11_BTA";Tend="551";Tstart="385";shortTE="F";uid="6f93fbf4-c83d-4de4-8e72-6c78baa7f4e6"
CAJEWF010000002.1	RepeatMasker	DNA	11801618	11802039	2328	-	.	ID="DNA-10_BTA";Tend="428";Tstart="3";shortTE="F";uid="dc04ce21-5fab-4f54-8997-6f7fbf525c52"
CAJEWF010000002.1	RepeatMasker	Unknown	24965411	24965702	992	-	.	ID="RND-6_FAMILY-1247";Tend="1284";Tstart="996";shortTE="F";uid="376f08bc-6c92-4fbe-9044-67d97c8625e5"
CAJEWF010000002.1	RepeatMasker	DNA	39973384	39973625	1512	-	.	ID="RND-1_FAMILY-59";Tend="1216";Tstart="983";shortTE="F";uid="08230a9a-c766-4482-8565-90ed734eb070"
CAJEWF010000002.1	RepeatMasker	DNA	19189566	19189933	1586	-	.	ID="RND-5_FAMILY-149";Tend="1358";Tstart="989";shortTE="F";uid="3d8c5bd9-11f9-4cab-9e6d-06b449a821a7"
CAJEWF010000002.1	RepeatMasker	DNA	10086033	10086687	3777	-	.	ID="RND-1_FAMILY-125";Tend="1468";Tstart="831";shortTE="F";uid="e797ed9a-8217-4398-9b0b-5b7a24d7e759"
CAJEWF010000002.1	RepeatMasker	DNA/hAT-Tip100	31252592	31252758	1324	-	.	ID="rnd-5_family-3523";Tend="1333";Tstart="806";shortTE="F";uid="b077d67b-c741-45d2-8c03-b1b7a28c2a6a"
CAJEWF010000002.1	RepeatMasker	DNA/CMC	37829607	37829881	1062	-	.	ID="ENSPM-N1_BTA";Tend="227";Tstart="1";shortTE="F";uid="4c33d9d8-8580-4a37-a16e-338d5ecf0972"
CAJEWF010000002.1	RepeatMasker	DNA/CMC	37055438	37055668	1578	-	.	ID="RND-1_FAMILY-3";Tend="1131";Tstart="901";shortTE="F";uid="252f94a1-c945-4dc1-9f78-aa2b6fbd71fc"
CAJEWF010000002.1	RepeatMasker	DNA/PIF-Spy	1200327	1201167	4316	-	.	ID="RND-5_FAMILY-1562";Tend="1709";Tstart="883";shortTE="F";uid="2125474b-0222-465b-aab2-8445d0f27729"
CAJEWF010000002.1	RepeatMasker	DNA/hAT-Tip100	39764739	39764956	1340	-	.	ID="RND-5_FAMILY-4888";Tend="1725";Tstart="1518";shortTE="F";uid="4ae08249-0a70-45be-82f4-6a8e55011798"
CAJEWF010000002.1	RepeatMasker	DNA	1401446	1401563	544	-	.	ID="RND-6_FAMILY-2621";Tend="2810";Tstart="2688";shortTE="F";uid="ed3279bf-45d1-4dea-8078-436d99b9f222"
CAJEWF010000002.1	RepeatMasker	Unknown	2353948	2354137	424	-	.	ID="RND-6_FAMILY-2136";Tend="1405";Tstart="1215";shortTE="F";uid="cfd7ef61-e8ba-4f10-aabb-574d9b676166"
CAJEWF010000002.1	RepeatMasker	Unknown	914656	914839	845	-	.	ID="RND-1_FAMILY-27";Tend="1077";Tstart="901";shortTE="F";uid="7dbfdd73-4789-4cff-a23f-528408f3bccd"
CAJEWF010000002.1	RepeatMasker	DNA	15676748	15677250	1732	-	.	ID="DNA-4_BTA";Tend="550";Tstart="1";shortTE="F";uid="b6f0d2d3-4e2b-4098-8d67-c55fd0285a0e"
CAJEWF010000002.1	RepeatMasker	DNA	19635053	19635289	1592	-	.	ID="RND-5_FAMILY-2645";Tend="1242";Tstart="1005";shortTE="F";uid="be9f4866-fa6f-41d5-b24e-3413d235bc14"
CAJEWF010000002.1	RepeatMasker	DNA/hAT-Tip100	2700575	2701377	4355	-	.	ID="HAT-N2_BTA";Tend="825";Tstart="1";shortTE="F";uid="cd273838-f8c4-437f-bff1-e05a6286b62f"
CAJEWF010000002.1	RepeatMasker	DNA	14179013	14179173	436	-	.	ID="RND-5_FAMILY-1623";Tend="899";Tstart="736";shortTE="F";uid="32813d89-8e10-466c-a98f-a62eb71e0a25"
CAJEWF010000002.1	RepeatMasker	Unknown	29389674	29389817	777	-	.	ID="RND-1_FAMILY-27";Tend="1048";Tstart="909";shortTE="F";uid="876295f4-6226-4f1c-9c55-94269c50116f"
CAJEWF010000002.1	RepeatMasker	LTR/Gypsy	24119685	24119805	470	-	.	ID="GYPSY-11_BTA-I";Tend="16169";Tstart="16049";shortTE="F";uid="a0005f11-5a82-4ae6-bf1b-948b622456f3"
CAJEWF010000002.1	RepeatMasker	RC/Helitron	29676302	29676600	804	-	.	ID="RND-6_FAMILY-9451";Tend="249";Tstart="19";shortTE="F";uid="3596e089-4c71-46ae-b7ae-92856606d119"
CAJEWF010000002.1	RepeatMasker	DNA/CMC-EnSpm	17002138	17002400	2100	-	.	ID="RND-6_FAMILY-737";Tend="1150";Tstart="888";shortTE="F";uid="0059f395-cc55-4e50-9e46-43aae821420e"
CAJEWF010000002.1	RepeatMasker	DNA/CMC-EnSpm	6846189	6846339	477	-	.	ID="RND-6_FAMILY-10965";Tend="1069";Tstart="920";shortTE="F";uid="f21e797a-5a65-4940-838a-c13f142bc52d"
CAJEWF010000002.1	RepeatMasker	DNA/CMC-EnSpm	30627389	30627644	1730	-	.	ID="RND-1_FAMILY-516";Tend="1182";Tstart="927";shortTE="F";uid="778bbd0c-9123-45b4-9ed3-8b3675468e21"
CAJEWF010000002.1	RepeatMasker	DNA/hAT-Tip100	26747520	26747762	1415	-	.	ID="RND-5_FAMILY-3523";Tend="923";Tstart="669";shortTE="F";uid="d955edb9-c88e-4575-9264-69e9f575ffd2"
CAJEWF010000002.1	RepeatMasker	LINE/CR1-Zenon	1688437	1688859	3133	-	.	ID="RND-6_FAMILY-1306";Tend="1398";Tstart="971";shortTE="F";uid="53cfdb91-aadc-4e04-b0c8-891b0c3a55c7"
CAJEWF010000002.1	RepeatMasker	DNA/CMC-Chapaev-3	18153047	18154047	4886	-	.	ID="RND-5_FAMILY-2579";Tend="1803";Tstart="813";shortTE="F";uid="4fba41fb-0515-40fe-9729-26fb74860e36"
CAJEWF010000002.1	RepeatMasker	Unknown	16406294	16406459	1178	-	.	ID="RND-2_FAMILY-63";Tend="1035";Tstart="869";shortTE="F";uid="ee9f9b13-f0f0-4f9f-83f1-5eaac118c659"
CAJEWF010000002.1	RepeatMasker	DNA	12322111	12322347	1794	-	.	ID="RND-1_FAMILY-194";Tend="1064";Tstart="833";shortTE="F";uid="831ba976-4b70-4ce4-a3b6-cb4241ddf7d8"
CAJEWF010000002.1	RepeatMasker	DNA/TcMar-Tc1	287559	287871	894	-	.	ID="mariner-n2_bta";Tend="291";Tstart="37";shortTE="F";uid="1fb99636-7da6-45fc-91ab-251e825a2bed"
CAJEWF010000002.1	RepeatMasker	DNA/hAT?	9111819	9112167	1474	-	.	ID="RND-5_FAMILY-270";Tend="1249";Tstart="851";shortTE="F";uid="c8eb7129-8227-4fde-a530-c567a781db02"
CAJEWF010000002.1	RepeatMasker	DNA/hAT-Tip100	6959060	6959197	659	-	.	ID="RND-5_FAMILY-3189";Tend="1681";Tstart="1544";shortTE="F";uid="903460ea-b693-47a1-ae20-c5df2fda1c34"
CAJEWF010000002.1	RepeatMasker	Unknown	30873896	30874057	1211	-	.	ID="RND-2_FAMILY-63";Tend="1031";Tstart="869";shortTE="F";uid="97ef3ef5-5930-4308-913b-6c4146286df4"
CAJEWF010000002.1	RepeatMasker	DNA	13574050	13574231	407	-	.	ID="RND-5_FAMILY-244";Tend="3504";Tstart="3329";shortTE="F";uid="edb3abbd-f83f-40ae-a795-f695aee1b95f"
CAJEWF010000002.1	RepeatMasker	DNA/CMC-EnSpm	24958719	24958970	1617	-	.	ID="RND-6_FAMILY-7144";Tend="1229";Tstart="968";shortTE="F";uid="4393d440-3b6c-40cb-8bc6-774a04066a9a"
CAJEWF010000002.1	RepeatMasker	Unknown	21945627	21945869	1825	-	.	ID="RND-3_FAMILY-154";Tend="1203";Tstart="960";shortTE="F";uid="9cd46971-47eb-4960-8971-722627c64dcf"
CAJEWF010000002.1	RepeatMasker	DNA/CMC-EnSpm	12550439	12550567	765	-	.	ID="RND-6_FAMILY-813";Tend="1123";Tstart="993";shortTE="F";uid="7d64f7c9-aadb-43b6-b4b0-a0fc1095347c"
CAJEWF010000002.1	RepeatMasker	DNA/CMC-EnSpm	39958422	39958561	1085	-	.	ID="RND-6_FAMILY-10965";Tend="1067";Tstart="928";shortTE="F";uid="de444c0a-70e7-404e-a543-ba99d90dbc95"
CAJEWF010000002.1	RepeatMasker	Unknown	21724799	21725044	1333	-	.	ID="RND-4_FAMILY-227";Tend="1237";Tstart="990";shortTE="F";uid="bf7c61bd-61d6-43b2-bf58-c240d04926af"
CAJEWF010000002.1	RepeatMasker	Unknown	28903327	28903487	1202	-	.	ID="RND-1_FAMILY-363";Tend="1053";Tstart="893";shortTE="F";uid="78eeb20e-5ffb-4b81-8a07-dfe86fe1bb5a"
CAJEWF010000002.1	RepeatMasker	RC/Helitron	39008542	39008689	704	-	.	ID="RND-4_FAMILY-309";Tend="1587";Tstart="1445";shortTE="F";uid="b995678f-2581-434b-a7c7-1a84590b4b86"
CAJEWF010000002.1	RepeatMasker	DNA/CMC-Transib	22164432	22164633	1190	-	.	ID="RND-5_FAMILY-2303";Tend="961";Tstart="764";shortTE="F";uid="84f35743-bd9a-4fd8-8f07-a51634ee9f2a"
CAJEWF010000002.1	RepeatMasker	DNA	31011060	31011327	1906	-	.	ID="DNA-11_BTA";Tend="549";Tstart="277";shortTE="F";uid="c10ae8f8-5177-46c6-844b-3784e51d5114"
CAJEWF010000002.1	RepeatMasker	DNA/CMC-EnSpm	14676091	14676233	1002	-	.	ID="RND-6_FAMILY-6354";Tend="1906";Tstart="1764";shortTE="F";uid="1e2207bb-cb8b-4b02-ae54-cfe467c77b18"
CAJEWF010000002.1	RepeatMasker	LINE/RTE-BovB	7978356	7978663	2380	-	.	ID="RND-6_FAMILY-5298";Tend="4013";Tstart="3705";shortTE="F";uid="395aae02-c79a-456b-8625-d876ddc45109"
CAJEWF010000002.1	RepeatMasker	DNA	7840227	7840421	498	-	.	ID="RND-6_FAMILY-4591";Tend="4898";Tstart="4699";shortTE="F";uid="da2b58eb-27ab-4fa8-b5ef-75fc0cf50956"
CAJEWF010000002.1	RepeatMasker	DNA/CMC-EnSpm	29679934	29680096	431	-	.	ID="RND-5_FAMILY-1821";Tend="1228";Tstart="1064";shortTE="F";uid="8369df2a-5592-4a9e-a16f-e3f0be5fec8f"
CAJEWF010000002.1	RepeatMasker	DNA/hAT-Tip100	28693895	28694203	1184	-	.	ID="rnd-4_family-272";Tend="1608";Tstart="992";shortTE="F";uid="a7c269ea-c82d-4a69-a68f-d8ea4429f84f"
CAJEWF010000002.1	RepeatMasker	DNA/TcMar-Tc1	29484265	29484487	1434	-	.	ID="RND-1_FAMILY-275";Tend="1195";Tstart="967";shortTE="F";uid="afbfd861-fe3e-4826-8aa9-8dc8ac1bbbdf"
CAJEWF010000002.1	RepeatMasker	DNA/hAT-Tip100	34330146	34330474	2662	-	.	ID="hat-n2_bta";Tend="442";Tstart="1";shortTE="F";uid="c98a58e3-9ce1-491e-bead-7b0a1d3cd0d6"
CAJEWF010000002.1	RepeatMasker	Unknown	2859848	2860014	1222	-	.	ID="RND-6_FAMILY-11";Tend="1079";Tstart="913";shortTE="F";uid="c198a538-44ef-4716-9ac4-2cbb1f2e5c6e"
CAJEWF010000002.1	RepeatMasker	DNA/hAT-Tip100	37494853	37495094	790	-	.	ID="RND-5_FAMILY-926";Tend="1610";Tstart="1379";shortTE="F";uid="98869e25-9bb6-4038-b7bd-9343adcb6279"
CAJEWF010000002.1	RepeatMasker	DNA/CMC	36255949	36256105	1072	-	.	ID="RND-1_FAMILY-304";Tend="2791";Tstart="2634";shortTE="F";uid="28c63b20-4ae9-4edd-a7ce-f9a033df20f9"
CAJEWF010000002.1	RepeatMasker	Unknown	12284760	12285022	743	-	.	ID="RND-4_FAMILY-315";Tend="1182";Tstart="938";shortTE="F";uid="e2aa1943-0c31-475f-915f-f1eb410ef324"
CAJEWF010000002.1	RepeatMasker	DNA/CMC	39952224	39952453	1326	-	.	ID="RND-6_FAMILY-5287";Tend="1134";Tstart="904";shortTE="F";uid="419f03b2-c63d-4c37-9ba2-f0f7547dae48"
CAJEWF010000002.1	RepeatMasker	DNA	28982380	28982622	1162	-	.	ID="DNA-5_BTA";Tend="255";Tstart="1";shortTE="F";uid="bf4249ce-5e50-496e-848c-780c05c35735"
CAJEWF010000002.1	RepeatMasker	DNA/hAT?	10679690	10680133	3430	-	.	ID="RND-6_FAMILY-1317";Tend="1370";Tstart="917";shortTE="F";uid="562feac9-4a93-4bdd-90d5-6ca09e6bcdd9"
CAJEWF010000002.1	RepeatMasker	DNA	16758664	16758864	493	-	.	ID="DNA-11_BTA";Tend="277";Tstart="87";shortTE="F";uid="7a16433b-9b2a-4080-8de3-447e9321a9b1"
CAJEWF010000002.1	RepeatMasker	RC/Helitron	17640375	17640504	530	-	.	ID="HELITRON-1N1B_BTA";Tend="174";Tstart="60";shortTE="F";uid="c33e0ab1-b4f9-4b2e-b2d0-f260bfc8f7d9"
CAJEWF010000002.1	RepeatMasker	Unknown	36497249	36497475	518	-	.	ID="RND-1_FAMILY-217";Tend="1214";Tstart="998";shortTE="F";uid="2a15850e-3fb9-46fb-932a-f1fa491c456f"
CAJEWF010000002.1	RepeatMasker	DNA	16637063	16637266	715	-	.	ID="DNA-5_BTA";Tend="205";Tstart="1";shortTE="F";uid="b88260d7-c3c6-458a-b300-8461ca85fb66"
CAJEWF010000002.1	RepeatMasker	DNA/CMC	40424230	40424454	1625	-	.	ID="ENSPM-N1_BTA";Tend="227";Tstart="1";shortTE="F";uid="ee9ed186-21f4-4bf2-a35e-f42a5d3b564e"
CAJEWF010000002.1	RepeatMasker	DNA/TcMar-Tc1	21554158	21555152	5672	-	.	ID="MARINER-N1_BTA";Tend="998";Tstart="1";shortTE="F";uid="58bcb153-9f25-4227-a1de-41ebbb796ebb"
CAJEWF010000002.1	RepeatMasker	DNA/PIF-Spy	38924289	38925611	9410	-	.	ID="ISL2EU-N2_BTA";Tend="1326";Tstart="1";shortTE="F";uid="db923fd0-e9cc-4d9a-8b37-25c4e9eff9be"
CAJEWF010000002.1	RepeatMasker	Unknown	38010644	38011089	569	-	.	ID="RND-1_FAMILY-754";TEgroup="ctg_2%7CRND-1_FAMILY-754%7C1";Tend="1317";Tstart="979";shortTE="F";uid="a049068e-0ea3-4c80-9013-81af6152d4b3"
CAJEWF010000002.1	RepeatMasker	DNA/CMC-EnSpm	38670177	38670419	825	-	.	ID="RND-6_FAMILY-10526";Tend="1272";Tstart="988";shortTE="F";uid="af435f61-d694-4804-bfb6-6bd6f06ff911"
CAJEWF010000002.1	RepeatMasker	Unknown	3798938	3799047	759	-	.	ID="RND-6_FAMILY-11755";Tend="1925";Tstart="1815";shortTE="F";uid="a5294a4d-8244-4841-9a7d-85d6c893e712"
CAJEWF010000002.1	RepeatMasker	DNA/CMC-EnSpm	33764387	33764655	1655	-	.	ID="RND-4_FAMILY-447";Tend="1225";Tstart="956";shortTE="F";uid="381f2ec4-6f36-4a0d-8d08-deaa59c1257d"
CAJEWF010000002.1	RepeatMasker	LTR/Copia	28043202	28043683	2288	-	.	ID="RND-3_FAMILY-132";Tend="1086";Tstart="611";shortTE="F";uid="9a6b30e5-1ad4-4dfb-8d2d-1a34be3ef4fe"
CAJEWF010000002.1	RepeatMasker	Unknown	11028135	11028471	1947	-	.	ID="RND-6_FAMILY-1752";Tend="1276";Tstart="965";shortTE="F";uid="199f0bda-f213-4213-82ef-d74d4174faaa"
CAJEWF010000002.1	RepeatMasker	LTR/Gypsy	36505879	36506117	615	-	.	ID="RND-3_FAMILY-25";Tend="1336";Tstart="1086";shortTE="F";uid="4a1969af-9472-49f9-968e-9e0b4088b8b3"
CAJEWF010000002.1	RepeatMasker	DNA/CMC	39898423	39898534	851	-	.	ID="RND-1_FAMILY-93";Tend="1274";Tstart="1163";shortTE="F";uid="2ba0dbf5-ad8f-422b-9841-86e52ab720c6"
CAJEWF010000002.1	RepeatMasker	DNA/Kolobok	20688649	20688783	415	-	.	ID="RND-1_FAMILY-524";Tend="4519";Tstart="4385";shortTE="F";uid="6692d3b8-6e84-44d3-8e7b-a9c2a08dfbd0"
CAJEWF010000002.1	RepeatMasker	RC/Helitron	4537935	4538189	864	-	.	ID="RND-5_FAMILY-1779";Tend="1056";Tstart="807";shortTE="F";uid="13ddcc39-134c-4d3e-af38-fa6f25e29388"
CAJEWF010000002.1	RepeatMasker	DNA	35737395	35737668	1375	-	.	ID="RND-4_FAMILY-1880";Tend="1242";Tstart="957";shortTE="F";uid="959be33f-4a3a-4707-a730-4e78249a2e4c"
CAJEWF010000002.1	RepeatMasker	DNA/CMC-EnSpm	38362939	38363247	1578	-	.	ID="rnd-2_family-41";Tend="1268";Tstart="1005";shortTE="F";uid="73fe7ff1-0115-426e-b4ba-86920c5f3654"
CAJEWF010000002.1	RepeatMasker	DNA	34364457	34364759	847	-	.	ID="RND-5_FAMILY-3498";Tend="4100";Tstart="3791";shortTE="F";uid="fe6f0374-4152-4e9f-80bf-449cf7b7f534"
CAJEWF010000002.1	RepeatMasker	DNA	33041576	33041838	1509	-	.	ID="DNA-5_BTA";Tend="255";Tstart="2";shortTE="F";uid="9d284d59-2439-4910-9172-38610640a3ab"
CAJEWF010000002.1	RepeatMasker	LTR/Gypsy	19384096	19384264	1248	-	.	ID="RND-6_FAMILY-1649";Tend="1137";Tstart="969";shortTE="F";uid="11a959f5-4971-4cc4-b8e0-7bc917af396c"
CAJEWF010000002.1	RepeatMasker	DNA/hAT?	2429394	2429703	2402	-	.	ID="HAT-N6_BTA";Tend="311";Tstart="1";shortTE="F";uid="f59c4b77-986b-40f6-a648-4c22390674b2"
CAJEWF010000002.1	RepeatMasker	Unknown	1617177	1617427	540	-	.	ID="RND-6_FAMILY-1750";TEgroup="ctg_2%7CRND-6_FAMILY-1750%7C2";Tend="993";Tstart="795";shortTE="F";uid="b2d07c22-e2a1-472f-8c6d-277eb0164ecc"
CAJEWF010000002.1	RepeatMasker	DNA/CMC-EnSpm	33191687	33191810	825	-	.	ID="RND-6_FAMILY-6392";Tend="824";Tstart="701";shortTE="F";uid="1bd68d0f-40c5-423e-9c0b-d62442156793"
CAJEWF010000002.1	RepeatMasker	DNA/CMC	4009771	4009999	1684	-	.	ID="ENSPM-N1_BTA";Tend="228";Tstart="1";shortTE="F";uid="fae9c688-ad21-41ec-ba96-ba0687679701"
CAJEWF010000002.1	RepeatMasker	Unknown	15576857	15577027	1036	-	.	ID="RND-2_FAMILY-63";Tend="1034";Tstart="870";shortTE="F";uid="afa39064-9b52-4c60-985b-7ec6cb238992"
CAJEWF010000002.1	RepeatMasker	DNA/CMC	19031259	19031510	1498	-	.	ID="rnd-5_family-957";Tend="1090";Tstart="867";shortTE="F";uid="4a7d732f-89cb-4b42-b871-e85b6d7b2e84"
CAJEWF010000002.1	RepeatMasker	DNA/CMC-EnSpm	3894524	3895191	4714	-	.	ID="RND-5_FAMILY-1821";Tend="1266";Tstart="608";shortTE="F";uid="72e71f4e-60ba-44fc-97f3-5ddadae95290"
CAJEWF010000002.1	RepeatMasker	DNA	14726871	14727058	416	-	.	ID="RND-4_FAMILY-4629";Tend="1232";Tstart="1058";shortTE="F";uid="f69c0536-7640-47c4-8bf3-60a07cc9c8fa"
CAJEWF010000002.1	RepeatMasker	DNA	24601799	24601952	941	-	.	ID="dna4-17b_bta";Tend="123";Tstart="1";shortTE="F";uid="bcf704e3-a896-4307-a6e8-528950cdd5a7"
CAJEWF010000002.1	RepeatMasker	Unknown	8989318	8989479	989	-	.	ID="RND-2_FAMILY-63";Tend="1032";Tstart="870";shortTE="F";uid="fab3104c-415e-424a-9dab-e4030c5aeaf4"
CAJEWF010000002.1	RepeatMasker	LTR/Gypsy	7668654	7668767	583	-	.	ID="RND-6_FAMILY-1646";Tend="1502";Tstart="1353";shortTE="F";uid="6f043fc6-b35d-48db-89fd-dd6c29ec785c"
CAJEWF010000002.1	RepeatMasker	LTR/Gypsy	33674487	33674666	693	-	.	ID="GYPSY-17_BTA-LTR";Tend="188";Tstart="1";shortTE="F";uid="4aa0f393-6214-474d-bb03-5d14b6740c69"
CAJEWF010000002.1	RepeatMasker	DNA/CMC	12032644	12032771	593	-	.	ID="RND-6_FAMILY-5287";Tend="1039";Tstart="904";shortTE="F";uid="360bcb5a-bda9-4e9d-ae37-fd37eb8fa653"
CAJEWF010000002.1	RepeatMasker	Unknown	2965904	2966137	1693	-	.	ID="RND-6_FAMILY-2266";Tend="1162";Tstart="929";shortTE="F";uid="061fca26-d5f9-499c-b384-2232d7f9eb5e"
CAJEWF010000002.1	RepeatMasker	DNA/CMC-EnSpm	41429298	41429598	1468	-	.	ID="rnd-2_family-41";Tend="1259";Tstart="902";shortTE="F";uid="38325a35-9a87-4c93-b246-ea90ea3fa43e"
CAJEWF010000002.1	RepeatMasker	DNA/CMC	13646294	13646557	1701	-	.	ID="enspm-n1_bta";Tend="228";Tstart="1";shortTE="F";uid="32c43d2e-3b3b-4324-8e2f-b9411abbf6ac"
CAJEWF010000002.1	RepeatMasker	Unknown	13175338	13175553	1223	-	.	ID="RND-6_FAMILY-1734";Tend="1167";Tstart="963";shortTE="F";uid="09b1109f-3880-43c2-a1e5-386fbeef4f97"
CAJEWF010000002.1	RepeatMasker	Unknown	14620215	14620402	923	-	.	ID="RND-1_FAMILY-37";Tend="1080";Tstart="896";shortTE="F";uid="dfc0cf06-14ba-47d5-85be-c0d17b81938b"
CAJEWF010000002.1	RepeatMasker	DNA/CMC-EnSpm	37669527	37669942	3297	-	.	ID="ENSPM-N3_BTA";Tend="414";Tstart="1";shortTE="F";uid="46225853-da65-409d-a7ca-3259f118c436"
CAJEWF010000002.1	RepeatMasker	Unknown	16776505	16776675	1330	-	.	ID="RND-6_FAMILY-9000";Tend="2423";Tstart="2251";shortTE="F";uid="f5db22e5-2b81-4ea6-b355-38b4fd1a26a8"
CAJEWF010000002.1	RepeatMasker	Unknown	12345838	12346092	679	-	.	ID="RND-6_FAMILY-1750";TEgroup="ctg_2%7CRND-6_FAMILY-1750%7C6";Tend="958";Tstart="812";shortTE="F";uid="63b66bf7-2831-4dd3-badf-6961e1384e57"
CAJEWF010000002.1	RepeatMasker	DNA	23418846	23419081	1604	-	.	ID="RND-4_FAMILY-4629";Tend="1209";Tstart="966";shortTE="F";uid="d1eff26c-268f-413b-bf62-74a18cf0d662"
CAJEWF010000002.1	RepeatMasker	DNA	727292	727529	1925	-	.	ID="RND-1_FAMILY-670";Tend="1467";Tstart="1227";shortTE="F";uid="ad511c03-8919-4eee-9769-592c4cfeb7ca"
CAJEWF010000002.1	RepeatMasker	Unknown	35664578	35664853	1794	-	.	ID="RND-5_FAMILY-4439";Tend="1162";Tstart="890";shortTE="F";uid="9147f529-8d45-4500-baef-2ba208960694"
CAJEWF010000002.1	RepeatMasker	DNA	1625463	1625577	517	-	.	ID="rnd-6_family-5735";Tend="1086";Tstart="971";shortTE="F";uid="15b90c0d-ae4d-4012-aee8-667e63eb80bf"
CAJEWF010000002.1	RepeatMasker	Unknown	16794045	16794274	1351	-	.	ID="RND-1_FAMILY-556";Tend="1194";Tstart="967";shortTE="F";uid="1f15d80e-1dc4-4756-ad21-2388fc39eb75"
CAJEWF010000002.1	RepeatMasker	DNA/hAT-Tip100	22071782	22072015	631	-	.	ID="RND-5_FAMILY-926";Tend="1645";Tstart="1392";shortTE="F";uid="3206b1a5-8252-425e-a959-0f2f52587de1"
CAJEWF010000002.1	RepeatMasker	Unknown	34685422	34685571	917	-	.	ID="RND-5_FAMILY-38";Tend="1099";Tstart="949";shortTE="F";uid="1fa90782-f85b-47e0-a521-a330c5f1d339"
CAJEWF010000002.1	RepeatMasker	DNA/CMC-Transib	33163425	33163590	1261	-	.	ID="RND-5_FAMILY-2303";Tend="931";Tstart="766";shortTE="F";uid="dc8699db-f3b8-45a3-aad2-778f558ace62"
CAJEWF010000002.1	RepeatMasker	Unknown	11678944	11679093	780	-	.	ID="RND-3_FAMILY-41";Tend="1095";Tstart="947";shortTE="F";uid="58a62c81-e5f8-4bb4-ac51-d80d3dca670e"
CAJEWF010000002.1	RepeatMasker	Unknown	33758630	33758917	1067	-	.	ID="RND-5_FAMILY-38";Tend="1233";Tstart="949";shortTE="F";uid="692348b1-86c3-497a-87ef-afe3e5553968"
CAJEWF010000002.1	RepeatMasker	Unknown	1835339	1835610	1641	-	.	ID="RND-6_FAMILY-694";Tend="1209";Tstart="927";shortTE="F";uid="44658a41-ae3b-4aa9-955c-8fc4614b9a49"
CAJEWF010000002.1	RepeatMasker	DNA/CMC-Transib	18740755	18740920	675	-	.	ID="RND-5_FAMILY-2303";Tend="932";Tstart="766";shortTE="F";uid="7405f93e-57d9-4f20-995c-f42e3d3b28d7"
CAJEWF010000002.1	RepeatMasker	LTR/Gypsy	41169075	41169331	1497	-	.	ID="RND-4_FAMILY-31";Tend="1362";Tstart="1106";shortTE="F";uid="8b909785-6fd3-4e59-ba61-c37c9529a937"
CAJEWF010000002.1	RepeatMasker	LTR/Gypsy	8969577	8969811	1095	-	.	ID="RND-6_FAMILY-417";Tend="1152";Tstart="913";shortTE="F";uid="be005e66-cd47-4d66-ade3-9b65de820ed9"
CAJEWF010000002.1	RepeatMasker	DNA/CMC	23119461	23119571	638	-	.	ID="ENSPM-N2_BTA";Tend="113";Tstart="1";shortTE="F";uid="3eee22c1-337e-43d9-873e-673945087ae5"
CAJEWF010000002.1	RepeatMasker	Unknown	26421783	26421903	858	-	.	ID="RND-1_FAMILY-78";Tend="1077";Tstart="957";shortTE="F";uid="1ab1d2f8-7246-4cad-bab9-aca8ad8f0a7e"
CAJEWF010000002.1	RepeatMasker	DNA	34297938	34298214	1794	-	.	ID="DNA-11_BTA";Tend="277";Tstart="1";shortTE="F";uid="d7092662-fa59-49d2-88d1-a1688fa1aa99"
CAJEWF010000002.1	RepeatMasker	LTR/Gypsy	13283886	13284143	634	-	.	ID="RND-6_FAMILY-417";Tend="1166";Tstart="911";shortTE="F";uid="a199d5d0-29b6-4ccf-b8a9-8f7a82071800"
CAJEWF010000002.1	RepeatMasker	DNA	379584	379822	1863	-	.	ID="RND-5_FAMILY-852";Tend="1396";Tstart="1131";shortTE="F";uid="1718c745-7555-4263-83c8-e25b34218fdc"
CAJEWF010000002.1	RepeatMasker	Unknown	41391734	41391968	1194	-	.	ID="RND-3_FAMILY-41";Tend="1098";Tstart="866";shortTE="F";uid="7bf22041-bd64-4a6b-a7e9-e832735a8282"
CAJEWF010000002.1	RepeatMasker	DNA/CMC-EnSpm	1672188	1672404	1101	-	.	ID="RND-6_FAMILY-10965";Tend="1066";Tstart="850";shortTE="F";uid="ba4ecf73-4bc8-4f02-8a52-797dcb9d8cb9"
CAJEWF010000002.1	RepeatMasker	Unknown	11549737	11549889	1165	-	.	ID="RND-1_FAMILY-27";Tend="1057";Tstart="905";shortTE="F";uid="2e7b4984-9048-4a6f-89f0-17cfbb8808f1"
CAJEWF010000002.1	RepeatMasker	DNA/CMC	27225754	27225983	1882	-	.	ID="ENSPM-N1_BTA";Tend="228";Tstart="1";shortTE="F";uid="64c5e90e-43e8-434c-8515-f098be3a192f"
CAJEWF010000002.1	RepeatMasker	LINE/I-Jockey	16992881	16993014	405	-	.	ID="RND-6_FAMILY-5320";Tend="863";Tstart="729";shortTE="F";uid="5b34cf2c-0aa4-42ae-997d-c3abc373c12a"
CAJEWF010000002.1	RepeatMasker	LINE/RTE-BovB	28412796	28413227	2865	-	.	ID="RND-6_FAMILY-5298";Tend="4008";Tstart="3568";shortTE="F";uid="3e22ff14-7e9e-4ba2-bbe0-257a59b4433b"
CAJEWF010000002.1	RepeatMasker	Unknown	37784158	37784564	3175	-	.	ID="RND-1_FAMILY-664";Tend="1387";Tstart="960";shortTE="F";uid="0824ebe3-48d0-4ea4-8e8c-b8ce47c3f491"
CAJEWF010000002.1	RepeatMasker	LTR/Gypsy	34528035	34528200	1149	-	.	ID="RND-6_FAMILY-417";Tend="1401";Tstart="1236";shortTE="F";uid="16ee3081-0200-4fa0-a1ea-f2abcd68be69"
CAJEWF010000002.1	RepeatMasker	DNA/hAT?	7332392	7332693	1577	-	.	ID="HAT-N6_BTA";Tend="311";Tstart="1";shortTE="F";uid="7b4b6d7d-dde1-4c29-8570-555dbc5eea5e"
CAJEWF010000002.1	RepeatMasker	RC/Helitron	892742	892952	822	-	.	ID="RND-5_FAMILY-1779";Tend="1018";Tstart="810";shortTE="F";uid="e06c8551-e6e6-4d4d-919c-b40393c47668"
CAJEWF010000002.1	RepeatMasker	DNA/CMC-EnSpm	40290522	40290694	1141	-	.	ID="RND-6_FAMILY-1912";Tend="1117";Tstart="952";shortTE="F";uid="3bcffc1c-b88e-44fb-9981-5258f75cb382"
CAJEWF010000002.1	RepeatMasker	Unknown	26346909	26347354	1931	-	.	ID="RND-4_FAMILY-21";Tend="1402";Tstart="910";shortTE="F";uid="b0273d0d-4510-4021-8630-457b13a6fbff"
CAJEWF010000002.1	RepeatMasker	DNA/PIF-Spy	24626670	24626810	604	-	.	ID="RND-6_FAMILY-9002";Tend="684";Tstart="529";shortTE="F";uid="9d4140e6-9817-4217-b05e-8a60396e101c"
CAJEWF010000002.1	RepeatMasker	Unknown	18831159	18831760	2528	-	.	ID="RND-6_FAMILY-3161";Tend="1645";Tstart="779";shortTE="F";uid="a405eb2a-aa51-4133-b8d8-9f862d5ccf20"
CAJEWF010000002.1	RepeatMasker	DNA/Sola-2	26869987	26870131	908	-	.	ID="RND-6_FAMILY-4127";Tend="849";Tstart="705";shortTE="F";uid="7a811c16-3eb3-402e-b90e-3829aea9f59b"
CAJEWF010000002.1	RepeatMasker	DNA/CMC-EnSpm	3502129	3502390	642	-	.	ID="RND-6_FAMILY-10526";Tend="1249";Tstart="985";shortTE="F";uid="22cb7ad8-bca1-4376-978f-67d25173da5d"
CAJEWF010000002.1	RepeatMasker	DNA/CMC	39681116	39681357	967	-	.	ID="RND-6_FAMILY-1985";Tend="2321";Tstart="2089";shortTE="F";uid="573dc04f-f03e-440b-aa25-7d605bb492c3"
CAJEWF010000002.1	RepeatMasker	DNA	36926014	36926448	2078	-	.	ID="DNA-1_BTA";Tend="500";Tstart="72";shortTE="F";uid="1c71f99e-c104-4c93-8b20-fb6b5bc59708"
CAJEWF010000002.1	RepeatMasker	DNA	34934062	34934569	4187	-	.	ID="DNA-1_BTA";Tend="504";Tstart="1";shortTE="F";uid="ef1f539c-e3ac-432c-8a1f-6416e4626ca2"
CAJEWF010000002.1	RepeatMasker	DNA/hAT-Tip100	17912607	17912730	463	-	.	ID="RND-5_FAMILY-3189";Tend="1661";Tstart="1540";shortTE="F";uid="ac7254ec-5966-4c61-bc06-50f26106fdda"
CAJEWF010000002.1	RepeatMasker	Unknown	31616537	31616795	1686	-	.	ID="RND-1_FAMILY-266";Tend="1143";Tstart="885";shortTE="F";uid="32b5e93f-f949-47a3-a1c3-1add042c946b"
CAJEWF010000002.1	RepeatMasker	DNA/hAT-Tip100	16342893	16342996	434	-	.	ID="RND-1_FAMILY-5";Tend="1924";Tstart="1818";shortTE="F";uid="8bef6e27-4c82-429f-906c-10da9d1d8eee"
CAJEWF010000002.1	RepeatMasker	Unknown	35950790	35950946	619	-	.	ID="RND-2_FAMILY-63";Tend="1025";Tstart="873";shortTE="F";uid="6ac5bc09-06b2-4951-ae8b-e38451d32731"
CAJEWF010000002.1	RepeatMasker	Unknown	12560461	12560715	1430	-	.	ID="RND-1_FAMILY-36";Tend="1206";Tstart="953";shortTE="F";uid="26d5da28-de9c-48d8-8f8c-2e27d627032a"
CAJEWF010000002.1	RepeatMasker	DNA/hAT-hAT5	24153954	24154217	1133	-	.	ID="RND-5_FAMILY-1384";Tend="1183";Tstart="901";shortTE="F";uid="cf1a8477-e8d5-4067-be46-4bc0d3a6d1c3"
CAJEWF010000002.1	RepeatMasker	DNA/TcMar-Tc1	34663179	34663414	924	-	.	ID="RND-4_FAMILY-1919";TEgroup="ctg_2%7CRND-4_FAMILY-1919%7C34";Tend="1090";Tstart="900";shortTE="F";uid="b1b1900a-2757-41b1-8a94-3711e1cd48fc"
CAJEWF010000002.1	RepeatMasker	DNA/CMC	14716955	14717121	716	-	.	ID="RND-5_FAMILY-957";Tend="1028";Tstart="860";shortTE="F";uid="716955e6-2e2c-4837-bc52-ab6e4cb012fb"
CAJEWF010000002.1	RepeatMasker	DNA/hAT-Tip100	13796181	13797158	4194	-	.	ID="RND-4_FAMILY-1987";Tend="1588";Tstart="678";shortTE="F";uid="93082177-7d57-4be4-95d6-dcea5781d5e9"
CAJEWF010000002.1	RepeatMasker	DNA/hAT-Tip100	17419924	17420426	3142	-	.	ID="RND-1_FAMILY-809";Tend="1548";Tstart="1089";shortTE="F";uid="9be62d21-794d-4f70-8c6e-f9818c6eca08"
CAJEWF010000002.1	RepeatMasker	Unknown	13130271	13130549	1414	-	.	ID="RND-5_FAMILY-38";Tend="1229";Tstart="952";shortTE="F";uid="dd2ffd12-695b-409b-b9f6-bedf68b6331c"
CAJEWF010000002.1	RepeatMasker	DNA/CMC-EnSpm	881907	882119	1183	-	.	ID="RND-6_FAMILY-737";Tend="1146";Tstart="923";shortTE="F";uid="5b31086c-362f-46d6-b3d0-f8464b9d0ada"
CAJEWF010000002.1	RepeatMasker	DNA/CMC	33654076	33654286	1084	-	.	ID="ENSPM-N2_BTA";Tend="212";Tstart="1";shortTE="F";uid="b07bdea1-870c-43bf-a17d-05dc0f3517d9"
CAJEWF010000002.1	RepeatMasker	DNA/MULE-MuDR	5873170	5873366	685	-	.	ID="RND-5_FAMILY-1752";Tend="570";Tstart="387";shortTE="F";uid="5e3d87b3-adb8-4b66-9eb2-ed940a519334"
CAJEWF010000002.1	RepeatMasker	DNA/CMC	25807312	25807566	1640	-	.	ID="enspm-n1_bta";Tend="228";Tstart="1";shortTE="F";uid="a227328c-80bd-4fe2-9576-24e42211c054"
CAJEWF010000002.1	RepeatMasker	LTR/Gypsy	2946544	2946776	1376	-	.	ID="RND-6_FAMILY-1646";Tend="1215";Tstart="984";shortTE="F";uid="412e7870-beee-4487-8f9c-b5887e1ad80f"
CAJEWF010000002.1	RepeatMasker	DNA	37545291	37545416	828	-	.	ID="DNA-11_BTA";Tend="277";Tstart="151";shortTE="F";uid="ab3d3e11-bdf7-4341-a79c-ce06b08397b1"
CAJEWF010000002.1	RepeatMasker	DNA/CMC-EnSpm	10658976	10659106	439	-	.	ID="RND-6_FAMILY-6392";Tend="830";Tstart="701";shortTE="F";uid="3cf185ba-c654-4cd6-a39f-b97634225d32"
CAJEWF010000002.1	RepeatMasker	DNA/CMC	15756788	15756894	762	-	.	ID="ENSPM-N1_BTA";Tend="105";Tstart="1";shortTE="F";uid="9533e0a8-7622-4190-9970-6cb525b96760"
CAJEWF010000002.1	RepeatMasker	DNA/hAT-Tip100	26229945	26230206	1927	-	.	ID="RND-6_FAMILY-968";Tend="5451";Tstart="5189";shortTE="F";uid="adfcaee0-d233-4638-be89-9754051f330f"
CAJEWF010000002.1	RepeatMasker	DNA	8261173	8261345	453	-	.	ID="RND-5_FAMILY-971";Tend="1198";Tstart="1017";shortTE="F";uid="75907fd6-6ecf-4935-822f-a447d79ac66c"
CAJEWF010000002.1	RepeatMasker	DNA	18018813	18018989	1215	-	.	ID="DNA-10_BTA";Tend="174";Tstart="1";shortTE="F";uid="36fc076e-ebc0-4cdc-bf09-5d7606332e32"
CAJEWF010000002.1	RepeatMasker	Unknown	1162567	1163105	585	-	.	ID="RND-1_FAMILY-507";TEgroup="ctg_2%7CRND-1_FAMILY-507%7C1";Tend="1159";Tstart="856";shortTE="T";uid="254a0aea-36a7-43aa-ab74-5ff6d5f4ac21"
CAJEWF010000002.1	RepeatMasker	DNA/CMC	15592406	15592631	1677	-	.	ID="RND-5_FAMILY-957";Tend="1087";Tstart="860";shortTE="F";uid="d0d7899c-256b-4b57-bcf6-4273a988fa42"
CAJEWF010000002.1	RepeatMasker	Unknown	38421119	38421310	1036	-	.	ID="RND-5_FAMILY-1951";Tend="1542";Tstart="1356";shortTE="F";uid="d0a0816d-7cb0-46bc-aa2f-bc73d0c77d5d"
CAJEWF010000002.1	RepeatMasker	DNA/Sola-2	21487409	21487533	490	-	.	ID="RND-5_FAMILY-866";Tend="9328";Tstart="9207";shortTE="F";uid="85f24109-6bd7-4232-be17-21b6d75c81c8"
CAJEWF010000002.1	RepeatMasker	Unknown	34640569	34640717	460	-	.	ID="RND-1_FAMILY-27";Tend="1046";Tstart="897";shortTE="F";uid="d3eb47ad-88ce-43de-81d3-3d916a693078"
CAJEWF010000002.1	RepeatMasker	LINE/I	4086520	4087326	2608	-	.	ID="RND-5_FAMILY-1134";TEgroup="ctg_2%7CRND-5_FAMILY-1134%7C1";Tend="1824";Tstart="579";shortTE="F";uid="958d3aa8-0c1e-4cc8-acbb-9393a7dfbc29"
CAJEWF010000002.1	RepeatMasker	DNA/CMC	7261070	7261306	1502	-	.	ID="RND-5_FAMILY-957";Tend="1087";Tstart="859";shortTE="F";uid="29283d73-c7af-4501-833e-d9ca96a2726a"
CAJEWF010000002.1	RepeatMasker	DNA/hAT?	35774136	35774389	1357	-	.	ID="RND-6_FAMILY-24";Tend="1193";Tstart="927";shortTE="F";uid="64a95e27-38a4-4c1e-835f-f11f3ff425bf"
CAJEWF010000002.1	RepeatMasker	DNA	24984713	24984967	1990	-	.	ID="DNA-5_BTA";Tend="255";Tstart="1";shortTE="F";uid="a8d52f2a-3730-453b-bebd-e4ced8d1ed01"
CAJEWF010000002.1	RepeatMasker	Unknown	528547	529034	2594	-	.	ID="RND-5_FAMILY-5349";Tend="1898";Tstart="1359";shortTE="F";uid="bc77d8c1-3971-4a3b-bd9d-cc3e785c6fde"
CAJEWF010000002.1	RepeatMasker	Unknown	20774295	20774590	1388	-	.	ID="RND-4_FAMILY-143";Tend="1137";Tstart="828";shortTE="F";uid="82bf7646-ec4c-4281-9f6a-a06170c0bb36"
CAJEWF010000002.1	RepeatMasker	DNA/TcMar-Tc1	27577104	27577336	1366	-	.	ID="RND-1_FAMILY-275";Tend="1187";Tstart="968";shortTE="F";uid="3b0e39b8-cda5-47b6-b76e-98579f03a8ce"
CAJEWF010000002.1	RepeatMasker	Unknown	22975320	22976357	1682	-	.	ID="RND-1_FAMILY-447";TEgroup="ctg_2%7CRND-1_FAMILY-447%7C2";Tend="1970";Tstart="781";shortTE="F";uid="f93ce046-edb4-40af-9d61-57f048e7b4ab"
CAJEWF010000002.1	RepeatMasker	Unknown	325906	326078	1409	-	.	ID="RND-6_FAMILY-11";Tend="1086";Tstart="913";shortTE="F";uid="51bd019b-765d-4138-bbc9-de4fbb89239c"
CAJEWF010000002.1	RepeatMasker	DNA/MULE-MuDR	38613027	38613351	2503	-	.	ID="RND-1_FAMILY-69";Tend="1318";Tstart="1003";shortTE="F";uid="e6972332-1ed4-4055-9cb7-0ab42f3ccdc6"
CAJEWF010000002.1	RepeatMasker	DNA/Sola-2	25891776	25891995	1012	-	.	ID="RND-6_FAMILY-443";Tend="2579";Tstart="2360";shortTE="F";uid="4c824537-6b30-4983-a9d8-5b5ece3cf42f"
CAJEWF010000002.1	RepeatMasker	LTR/Gypsy	37129018	37130546	6295	-	.	ID="RND-6_FAMILY-1579";TEgroup="ctg_2%7CRND-6_FAMILY-1579%7C1";Tend="2203";Tstart="602";shortTE="F";uid="ea204111-adf5-4342-90b2-08c1685015c2"
CAJEWF010000002.1	RepeatMasker	RC/Helitron	3566506	3567557	3348	-	.	ID="RND-5_FAMILY-430";Tend="2265";Tstart="1198";shortTE="F";uid="29b40d62-54de-4753-b6b6-951e8daa0a63"
CAJEWF010000002.1	RepeatMasker	DNA/TcMar-Tc1	5944610	5944810	1556	-	.	ID="RND-4_FAMILY-1919";Tend="1102";Tstart="902";shortTE="F";uid="ed28bd37-4156-4f94-947d-abc61c67c011"
CAJEWF010000002.1	RepeatMasker	DNA/CMC-EnSpm	19776066	19776212	853	-	.	ID="rnd-6_family-737";Tend="1250";Tstart="1067";shortTE="F";uid="f64d35bf-09d4-44de-b566-ff2a61b9bb97"
CAJEWF010000002.1	RepeatMasker	DNA	30212695	30212947	688	-	.	ID="DNA-5_BTA";Tend="255";Tstart="1";shortTE="F";uid="908738a7-b4b8-4026-9c84-291f9cc64d1d"
CAJEWF010000002.1	RepeatMasker	LTR/Gypsy	17796142	17796431	825	-	.	ID="RND-6_FAMILY-417";Tend="1178";Tstart="890";shortTE="F";uid="5b0c2b4c-c5fc-40f9-a3c7-c8acbe14fe8e"
CAJEWF010000002.1	RepeatMasker	Unknown	5605875	5606054	1264	-	.	ID="RND-4_FAMILY-384";Tend="1018";Tstart="839";shortTE="F";uid="619f7a11-afbd-401f-8b37-98c7b8cd74c8"
CAJEWF010000002.1	RepeatMasker	DNA/PIF-Spy	32385864	32386173	901	-	.	ID="ISL2EU-N1_BTA";Tend="344";Tstart="11";shortTE="F";uid="28aaee22-bcfc-4fb1-b2f8-9496f1f79bd8"
CAJEWF010000002.1	RepeatMasker	Unknown	32756146	32756434	1392	-	.	ID="RND-4_FAMILY-1621";Tend="1189";Tstart="868";shortTE="F";uid="3dda8bbd-4e2f-4c9a-adb4-9f65688be881"
CAJEWF010000002.1	RepeatMasker	DNA	18679386	18679643	1507	-	.	ID="DNA-5_BTA";Tend="254";Tstart="1";shortTE="F";uid="8c89c19b-5a5f-4901-9ace-1193771b4705"
CAJEWF010000002.1	RepeatMasker	DNA/Sola-2	25771185	25771552	2473	-	.	ID="RND-5_FAMILY-31";Tend="1124";Tstart="754";shortTE="F";uid="6729c41a-c82a-4d08-ab43-561696eab0e8"
CAJEWF010000002.1	RepeatMasker	DNA	23673675	23673936	783	-	.	ID="RND-1_FAMILY-781";Tend="1282";Tstart="1041";shortTE="F";uid="9cd2f037-256e-4240-a1ff-679a29d5d354"
CAJEWF010000002.1	RepeatMasker	LTR/Gypsy	22369348	22369652	474	-	.	ID="RND-6_FAMILY-1646";Tend="1562";Tstart="1244";shortTE="F";uid="32d87191-7098-4082-a924-ab7a9a18a2c3"
CAJEWF010000002.1	RepeatMasker	DNA	12071434	12071707	967	-	.	ID="DNA-11_BTA";Tend="277";Tstart="1";shortTE="F";uid="8703705d-a0c6-41f9-b49a-bcdae1fea4b4"
CAJEWF010000002.1	RepeatMasker	DNA/TcMar-Tc1	27506334	27506528	1268	-	.	ID="RND-4_FAMILY-1919";Tend="1097";Tstart="903";shortTE="F";uid="dece4c6e-d0b4-4dd2-b318-ab40ddd17c2c"
CAJEWF010000002.1	RepeatMasker	Unknown	28509625	28509795	714	-	.	ID="RND-2_FAMILY-63";Tend="1034";Tstart="870";shortTE="F";uid="6afdac63-7c57-49c2-bcdf-a180f09a76fd"
CAJEWF010000002.1	RepeatMasker	DNA	16391246	16391360	446	-	.	ID="RND-6_FAMILY-8975";Tend="705";Tstart="584";shortTE="F";uid="f4173ad2-b1f8-4c89-98f6-ba2332236ccf"
CAJEWF010000002.1	RepeatMasker	Unknown	18635487	18635719	590	-	.	ID="RND-5_FAMILY-5156";Tend="1226";Tstart="987";shortTE="F";uid="00e3c041-71e0-44ab-8e23-f0e4d446eb28"
CAJEWF010000002.1	RepeatMasker	Unknown	1691881	1692138	1385	-	.	ID="RND-1_FAMILY-36";Tend="1206";Tstart="953";shortTE="F";uid="e5979806-eb66-4b98-b787-aa0ea79f7573"
CAJEWF010000002.1	RepeatMasker	LTR/Gypsy	34777337	34777566	453	-	.	ID="RND-3_FAMILY-25";Tend="1339";Tstart="1108";shortTE="F";uid="e670828a-26aa-474e-81e1-a5237455ca83"
CAJEWF010000002.1	RepeatMasker	DNA	23387140	23387326	548	-	.	ID="RND-4_FAMILY-1911";Tend="1021";Tstart="831";shortTE="F";uid="268af4e0-eff7-4c07-acd6-eca277275ec4"
CAJEWF010000002.1	RepeatMasker	DNA	10562787	10563015	481	-	.	ID="DNA-5_BTA";Tend="255";Tstart="1";shortTE="F";uid="8d66d2be-68be-4dcd-8155-eafdc80bec38"
CAJEWF010000002.1	RepeatMasker	DNA/CMC	12773056	12773281	1720	-	.	ID="ENSPM-N1_BTA";Tend="228";Tstart="1";shortTE="F";uid="27d24ae9-9ea1-4a10-a4a3-9d4ad4bd963c"
CAJEWF010000002.1	RepeatMasker	DNA	4384705	4385219	1241	-	.	ID="DNA-4_BTA";Tend="554";Tstart="2";shortTE="F";uid="daa1d2de-4e6e-4394-9791-f17b9c06c59d"
CAJEWF010000002.1	RepeatMasker	Unknown	8260566	8260738	1020	-	.	ID="RND-1_FAMILY-381";Tend="964";Tstart="793";shortTE="F";uid="fd38a75c-a820-46c5-ae77-a3f22c0adc17"
CAJEWF010000002.1	RepeatMasker	Unknown	17563331	17563586	1738	-	.	ID="RND-4_FAMILY-1179";Tend="1187";Tstart="925";shortTE="F";uid="8a4eb295-f635-4d6d-b348-a08c658a30c8"
CAJEWF010000002.1	RepeatMasker	LTR/Gypsy	7278624	7278885	840	-	.	ID="RND-6_FAMILY-1649";Tend="1396";Tstart="1135";shortTE="F";uid="43f42711-17f8-49a1-8a78-8cc3f5a83f35"
CAJEWF010000002.1	RepeatMasker	Unknown	31533976	31534099	499	-	.	ID="RND-1_FAMILY-480";Tend="1056";Tstart="937";shortTE="F";uid="db666138-4719-4532-a573-21e677582bed"
CAJEWF010000002.1	RepeatMasker	DNA	18356353	18356607	1550	-	.	ID="DNA-5_BTA";Tend="255";Tstart="1";shortTE="F";uid="fbe8ed7a-2652-4295-a501-e173375d55a8"
CAJEWF010000002.1	RepeatMasker	DNA/CMC-Transib	24967358	24967539	1138	-	.	ID="RND-5_FAMILY-2303";Tend="929";Tstart="749";shortTE="F";uid="401a595c-2c69-4b47-8efe-f0df67638615"
CAJEWF010000002.1	RepeatMasker	DNA	37850875	37851152	920	-	.	ID="RND-1_FAMILY-929";Tend="1240";Tstart="960";shortTE="F";uid="1602daca-b921-4cab-ad9f-80f8951f0a40"
CAJEWF010000002.1	RepeatMasker	Unknown	39992526	39992782	2302	-	.	ID="RND-4_FAMILY-60";Tend="1150";Tstart="893";shortTE="F";uid="c68be676-c23c-431e-9399-b9b81fc96d98"
CAJEWF010000002.1	RepeatMasker	DNA	32486097	32486334	1531	-	.	ID="DNA-11_BTA";Tend="551";Tstart="314";shortTE="F";uid="b018b6fa-d8b3-4dc2-abd6-769ca1e88c74"
CAJEWF010000002.1	RepeatMasker	LTR/Copia	12045388	12045676	1527	-	.	ID="RND-4_FAMILY-537";Tend="1494";Tstart="1209";shortTE="F";uid="e8a28abf-cda4-41a2-8ddf-6796cb2a7bea"
CAJEWF010000002.1	RepeatMasker	DNA/Maverick	35939827	35940126	2060	-	.	ID="RND-2_FAMILY-28";Tend="1064";Tstart="739";shortTE="F";uid="ed59c7aa-3d1d-4619-a4cc-2feedb1d5fb0"
CAJEWF010000002.1	RepeatMasker	DNA/CMC-Transib	19619289	19619488	1380	-	.	ID="RND-5_FAMILY-2303";Tend="967";Tstart="766";shortTE="F";uid="61af7a87-3afa-49b7-80c3-01889372d02b"
CAJEWF010000002.1	RepeatMasker	DNA	16850732	16851001	1679	-	.	ID="RND-5_FAMILY-2645";Tend="1270";Tstart="1006";shortTE="F";uid="5030f4cb-a07f-4e95-b8d5-e779946b3f2c"
CAJEWF010000002.1	RepeatMasker	DNA/TcMar-Tc1	5297041	5297212	549	-	.	ID="MARINER-N1_BTA";Tend="206";Tstart="1";shortTE="F";uid="86b0532d-7d33-4cf7-9bd8-8f72da8826e7"
CAJEWF010000002.1	RepeatMasker	Unknown	4774753	4774902	1053	-	.	ID="RND-1_FAMILY-196";Tend="1241";Tstart="1093";shortTE="F";uid="f76d108a-25e3-4730-bdb3-71f9651ce5c4"
CAJEWF010000002.1	RepeatMasker	Unknown	12256049	12256183	526	-	.	ID="RND-4_FAMILY-315";Tend="1093";Tstart="961";shortTE="F";uid="687962dd-e5b9-4357-b18b-e832e3f5b980"
CAJEWF010000002.1	RepeatMasker	DNA/hAT-Tip100	33668635	33669042	1172	-	.	ID="RND-5_FAMILY-3189";Tend="1448";Tstart="1014";shortTE="F";uid="d9144075-e581-408b-8304-f5360dc04e53"
CAJEWF010000002.1	RepeatMasker	DNA/PIF-Spy	34688010	34688283	927	-	.	ID="RND-5_FAMILY-827";Tend="2863";Tstart="2608";shortTE="F";uid="c25e66ad-98ca-4cc7-81f7-f7b7771e6d3f"
CAJEWF010000002.1	RepeatMasker	RC/Helitron	17043787	17043952	698	-	.	ID="RND-1_FAMILY-463";Tend="4264";Tstart="4100";shortTE="F";uid="75b7a73e-4790-4ff4-8277-943b1b5c2f30"
CAJEWF010000002.1	RepeatMasker	DNA/CMC-EnSpm	26243551	26243822	1847	-	.	ID="RND-6_FAMILY-7144";Tend="1237";Tstart="969";shortTE="F";uid="dddc3868-a464-4fc4-8221-a17326f3d887"
CAJEWF010000002.1	RepeatMasker	DNA/CMC-Transib	23649672	23649830	1087	-	.	ID="RND-5_FAMILY-2303";Tend="917";Tstart="759";shortTE="F";uid="592ea642-5098-4e23-9e83-30cff974caa4"
CAJEWF010000002.1	RepeatMasker	DNA/TcMar-Pogo	4794928	4795091	527	-	.	ID="RND-6_FAMILY-3737";Tend="1111";Tstart="944";shortTE="F";uid="9c40b247-4e23-4c1d-a6e0-5adb9fcd519d"
CAJEWF010000002.1	RepeatMasker	Unknown	9569933	9570459	2396	-	.	ID="RND-6_FAMILY-3161";Tend="1186";Tstart="687";shortTE="F";uid="445d10cc-bc1f-4f96-83fc-3aed8c587378"
CAJEWF010000002.1	RepeatMasker	Unknown	36145991	36146277	1262	-	.	ID="RND-5_FAMILY-4179";Tend="1347";Tstart="1053";shortTE="F";uid="f5282eb2-b132-4bcf-b70e-c1f2b42894c6"
CAJEWF010000002.1	RepeatMasker	LINE/CR1-Zenon	23263109	23263478	3125	-	.	ID="RND-6_FAMILY-1306";Tend="1341";Tstart="972";shortTE="F";uid="f158d415-bb6d-4619-b76c-0984ea86a600"
CAJEWF010000002.1	RepeatMasker	DNA/hAT?	34454179	34454614	3532	-	.	ID="RND-6_FAMILY-1317";Tend="1371";Tstart="925";shortTE="F";uid="b4c80e94-f283-477f-a4bb-5e84295d1c89"
CAJEWF010000002.1	RepeatMasker	LTR/Gypsy	19999836	20000089	1664	-	.	ID="RND-5_FAMILY-1051";Tend="1190";Tstart="937";shortTE="F";uid="2fd143a7-678c-423b-94b2-43170122b64f"
CAJEWF010000002.1	RepeatMasker	DNA	36311722	36312079	1683	-	.	ID="RND-2_FAMILY-6";Tend="1309";Tstart="964";shortTE="F";uid="accaeeb9-c458-489f-93e3-dbe70250a5e7"
CAJEWF010000002.1	RepeatMasker	Unknown	1487533	1487786	1432	-	.	ID="RND-1_FAMILY-36";Tend="1204";Tstart="952";shortTE="F";uid="46003209-d998-4f3e-8a5d-f786eea8ac53"
CAJEWF010000002.1	RepeatMasker	DNA	6362168	6362418	1587	-	.	ID="DNA-11_BTA";Tend="260";Tstart="3";shortTE="F";uid="3988bd9d-41dc-447c-af66-cebc07dcae9f"
CAJEWF010000002.1	RepeatMasker	DNA/CMC	30624454	30624631	1222	-	.	ID="ENSPM-N1_BTA";Tend="222";Tstart="44";shortTE="F";uid="53f8dd1c-773c-4c96-8905-3340e611f90a"
CAJEWF010000002.1	RepeatMasker	DNA	20307348	20307863	3681	-	.	ID="DNA-1_BTA";Tend="504";Tstart="1";shortTE="F";uid="4b160dac-1d8b-431c-9c06-02044ff7d3de"
CAJEWF010000002.1	RepeatMasker	LTR/Gypsy	1281247	1281694	1967	-	.	ID="RND-3_FAMILY-443";Tend="1293";Tstart="844";shortTE="F";uid="2c3f9263-466c-4a4d-90b4-75d18edc3576"
CAJEWF010000002.1	RepeatMasker	DNA	13871140	13871397	1528	-	.	ID="RND-6_FAMILY-9939";Tend="1351";Tstart="1087";shortTE="F";uid="2dbf4a1e-3c7b-42cf-bd51-87aee677e112"
CAJEWF010000002.1	RepeatMasker	DNA	39828819	39829071	1404	-	.	ID="DNA-5_BTA";Tend="255";Tstart="3";shortTE="F";uid="3061deb4-6be0-45a8-90e0-ee9960f76eca"
CAJEWF010000002.1	RepeatMasker	Unknown	6242129	6242369	895	-	.	ID="RND-1_FAMILY-36";Tend="1158";Tstart="814";shortTE="F";uid="c56fd67a-097a-44bf-aa23-25aaba952a00"
CAJEWF010000002.1	RepeatMasker	DNA	39990802	39990962	1050	-	.	ID="DNA-10_BTA";Tend="434";Tstart="274";shortTE="F";uid="968d5ec8-0c24-46d3-8495-672b3422187d"
CAJEWF010000002.1	RepeatMasker	Unknown	10848738	10848861	769	-	.	ID="RND-1_FAMILY-40";Tend="1199";Tstart="1076";shortTE="F";uid="da163af4-166b-45cd-b089-69e081158eda"
CAJEWF010000002.1	RepeatMasker	Unknown	40122319	40122461	431	-	.	ID="RND-4_FAMILY-1879";Tend="1065";Tstart="922";shortTE="F";uid="1650d713-d5c3-4a50-bf07-daabf86a1a71"
CAJEWF010000002.1	RepeatMasker	DNA/TcMar-Tc1	16228634	16228822	1558	-	.	ID="RND-1_FAMILY-170";Tend="1357";Tstart="1170";shortTE="F";uid="ae10bcba-a5a0-4669-bd0c-56964566de9b"
CAJEWF010000002.1	RepeatMasker	DNA	5445943	5446548	4716	-	.	ID="RND-1_FAMILY-921";Tend="1602";Tstart="973";shortTE="F";uid="9b7028f5-4bb7-438d-af4e-73db603ef0ca"
CAJEWF010000002.1	RepeatMasker	DNA	36765716	36765841	1021	-	.	ID="RND-5_FAMILY-1857";Tend="4716";Tstart="4583";shortTE="F";uid="c4a125ec-9259-4d0c-9ea0-77fe7babf3ce"
CAJEWF010000002.1	RepeatMasker	DNA/Sola-2	79542	79674	538	-	.	ID="RND-5_FAMILY-866";Tend="5874";Tstart="5742";shortTE="F";uid="78852d2b-1a46-4d02-b949-3564ce7ec1e6"
CAJEWF010000002.1	RepeatMasker	Unknown	15421907	15423716	9472	-	.	ID="RND-6_FAMILY-1979";Tend="2696";Tstart="1004";shortTE="F";uid="1b727b13-da7f-4523-baaf-b06853145226"
CAJEWF010000002.1	RepeatMasker	DNA/PIF-Spy	22234376	22234795	1062	-	.	ID="RND-6_FAMILY-1161";Tend="2936";Tstart="2428";shortTE="F";uid="15a417b1-d1a4-4d3c-9d45-221155199c14"
CAJEWF010000002.1	RepeatMasker	DNA/Sola-2	11353286	11353494	1068	-	.	ID="RND-6_FAMILY-443";Tend="2596";Tstart="2386";shortTE="F";uid="e8f0b5b7-145d-4e39-aaff-0b576360be5f"
CAJEWF010000002.1	RepeatMasker	Unknown	8019286	8019454	1332	-	.	ID="RND-5_FAMILY-652";Tend="1091";Tstart="923";shortTE="F";uid="7050c998-ea9a-4c03-90c8-807e13e19a34"
CAJEWF010000002.1	RepeatMasker	DNA/CMC-EnSpm	52951	53117	1212	-	.	ID="RND-6_FAMILY-1912";Tend="1118";Tstart="958";shortTE="F";uid="ca1964f9-093d-43c3-ac25-374692fb0949"
CAJEWF010000002.1	RepeatMasker	DNA	7431670	7431779	519	-	.	ID="RND-4_FAMILY-1911";Tend="1170";Tstart="1061";shortTE="F";uid="c4bcf142-1cf8-4a53-afcb-6afa158ea265"
CAJEWF010000002.1	RepeatMasker	RC/Helitron	21009829	21012537	13016	-	.	ID="RND-6_FAMILY-3671";TEgroup="ctg_2%7CRND-6_FAMILY-3671%7C1";Tend="2577";Tstart="764";shortTE="F";uid="e39886b9-2441-44e9-9fb0-c0fa00714114"
CAJEWF010000002.1	RepeatMasker	Unknown	33644919	33645286	1423	-	.	ID="RND-1_FAMILY-695";TEgroup="ctg_2%7CRND-1_FAMILY-695%7C2";Tend="1172";Tstart="888";shortTE="F";uid="b6bd4eca-52af-4b6f-9642-48dd7a3f9891"
CAJEWF010000002.1	RepeatMasker	DNA/CMC	30140746	30141020	1545	-	.	ID="RND-5_FAMILY-957";Tend="1083";Tstart="860";shortTE="F";uid="361ead8a-a8e2-421d-9797-6ad1af2a2344"
CAJEWF010000002.1	RepeatMasker	RC/Helitron	6813507	6813903	1394	-	.	ID="RND-6_FAMILY-3047";Tend="672";Tstart="259";shortTE="F";uid="0b7243a0-4cd9-4cca-896f-3f59006c84be"
CAJEWF010000002.1	RepeatMasker	Unknown	27474406	27474560	1422	-	.	ID="RND-5_FAMILY-4195";Tend="1103";Tstart="949";shortTE="F";uid="27236247-5594-4608-8711-11dfa9d369ce"
CAJEWF010000002.1	RepeatMasker	RC/Helitron	25839851	25840593	4870	-	.	ID="RND-1_FAMILY-129";Tend="1498";Tstart="751";shortTE="F";uid="091a0815-ae8d-4e82-ae9d-3fc89420d216"
CAJEWF010000002.1	RepeatMasker	DNA/Kolobok	22906105	22906548	3561	-	.	ID="RND-6_FAMILY-6547";Tend="1099";Tstart="656";shortTE="F";uid="d154da43-01d1-4294-8d7c-d2cbbe442c3e"
CAJEWF010000002.1	RepeatMasker	RC/Helitron	25075182	25075363	425	-	.	ID="RND-4_FAMILY-83";Tend="924";Tstart="749";shortTE="F";uid="7a460029-349d-45e1-872b-22e287647a5d"
CAJEWF010000002.1	RepeatMasker	DNA/Sola-2	16857433	16857604	471	-	.	ID="RND-6_FAMILY-443";Tend="2524";Tstart="2349";shortTE="F";uid="d0af8b58-0ac6-4850-aa2a-8261be563f2f"
CAJEWF010000002.1	RepeatMasker	Unknown	18214423	18214753	1251	-	.	ID="RND-6_FAMILY-16091";Tend="1847";Tstart="1215";shortTE="F";uid="ed888ab2-81db-4d6b-9e96-b986c718c00a"
CAJEWF010000002.1	RepeatMasker	LTR/Gypsy	22686702	22686961	1431	-	.	ID="RND-6_FAMILY-417";Tend="1164";Tstart="902";shortTE="F";uid="36fe24bc-8c1e-4321-a48c-169da275b8ca"
CAJEWF010000002.1	RepeatMasker	DNA/Sola-2	14654625	14654825	1466	-	.	ID="RND-6_FAMILY-871";Tend="940";Tstart="745";shortTE="F";uid="48831178-37c5-465d-9c9d-816e64c821ab"
CAJEWF010000002.1	RepeatMasker	LTR/Gypsy	37498611	37498874	1314	-	.	ID="RND-6_FAMILY-1649";Tend="1404";Tstart="1140";shortTE="F";uid="ee979469-beda-4fe6-9f35-258ba890b0a0"
CAJEWF010000002.1	RepeatMasker	DNA/hAT-Tip100	18257237	18257373	743	-	.	ID="RND-5_FAMILY-3189";Tend="1679";Tstart="1543";shortTE="F";uid="236adb0a-80f5-4abd-a18b-71c69f01ff23"
CAJEWF010000002.1	RepeatMasker	LTR/Pao	24945378	24946023	4544	-	.	ID="BEL-2_BTA-LTR";Tend="616";Tstart="1";shortTE="F";uid="8c23e887-e4fc-4be2-8de8-e5ae3c7d852d"
CAJEWF010000002.1	RepeatMasker	DNA/hAT-hATm	28399687	28399964	437	-	.	ID="RND-6_FAMILY-6583";Tend="1444";Tstart="1175";shortTE="F";uid="e9310c4a-bbde-45d5-8781-92cc8b7e4cfc"
CAJEWF010000002.1	RepeatMasker	DNA/Kolobok	9104424	9104574	437	-	.	ID="RND-6_FAMILY-2985";Tend="2774";Tstart="2625";shortTE="F";uid="10888bfa-1a49-4844-8b14-e197678406b9"
CAJEWF010000002.1	RepeatMasker	Unknown	16868668	16869130	3431	-	.	ID="RND-4_FAMILY-21";Tend="1399";Tstart="933";shortTE="F";uid="3a233c04-4197-4e27-8470-d68ba6f4dd25"
CAJEWF010000002.1	RepeatMasker	DNA/CMC-Transib	30051697	30051860	1242	-	.	ID="RND-5_FAMILY-2303";Tend="925";Tstart="761";shortTE="F";uid="3f0ab7ef-fcb3-4246-a5cb-8093f71989d5"
CAJEWF010000002.1	RepeatMasker	Unknown	15989155	15989411	609	-	.	ID="RND-6_FAMILY-694";Tend="1195";Tstart="931";shortTE="F";uid="9d987ba7-4155-4955-a4ee-48701380f51f"
CAJEWF010000002.1	RepeatMasker	Unknown	19108646	19108822	1128	-	.	ID="RND-4_FAMILY-227";Tend="1154";Tstart="979";shortTE="F";uid="18a9269c-2db9-4a41-8fd5-6de7d13a9d73"
CAJEWF010000002.1	RepeatMasker	DNA	19724605	19724720	695	-	.	ID="RND-1_FAMILY-978";Tend="4538";Tstart="4417";shortTE="F";uid="0a762c39-e25c-49a5-b563-a1121c79f49d"
CAJEWF010000002.1	RepeatMasker	DNA	29155264	29155375	413	-	.	ID="DNA-4_BTA";Tend="553";Tstart="444";shortTE="F";uid="b4bea35d-c1ca-45f3-9c13-54451442e6dd"
CAJEWF010000002.1	RepeatMasker	LTR/Copia	30371490	30371613	501	-	.	ID="RND-4_FAMILY-537";Tend="1654";Tstart="1528";shortTE="F";uid="d021a48e-da8f-4181-8e44-811154b16938"
CAJEWF010000002.1	RepeatMasker	DNA/CMC	1260686	1260950	1836	-	.	ID="RND-1_FAMILY-3";Tend="1164";Tstart="901";shortTE="F";uid="20d951a3-11fa-4251-853b-7150bf201131"
CAJEWF010000002.1	RepeatMasker	RC/Helitron	20272722	20273056	1911	-	.	ID="RND-5_FAMILY-390";Tend="1266";Tstart="902";shortTE="F";uid="d677f32a-fe2d-4d42-b867-13518a13cb23"
CAJEWF010000002.1	RepeatMasker	DNA	37526319	37526564	1320	-	.	ID="DNA-5_BTA";Tend="254";Tstart="13";shortTE="F";uid="1a65483d-5043-47f5-ae38-fff8a3cd71f8"
CAJEWF010000002.1	RepeatMasker	DNA/Sola-2	15792671	15792825	467	-	.	ID="RND-6_FAMILY-443";Tend="2524";Tstart="2369";shortTE="F";uid="881f78fd-15d1-40e5-845a-268a1f63213e"
CAJEWF010000002.1	RepeatMasker	DNA	27616959	27617093	974	-	.	ID="DNA-1_BTA";Tend="134";Tstart="1";shortTE="F";uid="342060b8-bf9c-468e-bb24-d7e928abd530"
CAJEWF010000002.1	RepeatMasker	DNA/TcMar-Tc1	16616721	16616912	1209	-	.	ID="RND-4_FAMILY-1919";Tend="1110";Tstart="911";shortTE="F";uid="792618a5-df47-48e8-afa9-c636d7a8606a"
CAJEWF010000002.1	RepeatMasker	DNA	2410397	2410514	603	-	.	ID="RND-3_FAMILY-135";Tend="981";Tstart="873";shortTE="F";uid="ed22f819-44c7-4847-a88e-1b022de0340c"
CAJEWF010000002.1	RepeatMasker	DNA/Sola-2	1095904	1096147	1243	-	.	ID="RND-1_FAMILY-956";Tend="3510";Tstart="3266";shortTE="F";uid="855f2cf5-1db3-4a4d-9741-48947ceac8b9"
CAJEWF010000002.1	RepeatMasker	DNA/CMC	38320085	38320315	1579	-	.	ID="RND-5_FAMILY-957";Tend="1084";Tstart="859";shortTE="F";uid="93ec6036-67d1-48de-b329-818b4e91bec8"
CAJEWF010000002.1	RepeatMasker	Unknown	14402067	14402609	2256	-	.	ID="RND-6_FAMILY-3161";Tend="1135";Tstart="586";shortTE="F";uid="dab38e36-a669-4d62-8377-3d992c09cb8f"
CAJEWF010000002.1	RepeatMasker	DNA/PIF-Spy	30678021	30678169	466	-	.	ID="ISL2EU-2_BTA";Tend="151";Tstart="1";shortTE="F";uid="6385d7b0-4f9e-46ae-8d89-63e65b22dd2d"
CAJEWF010000002.1	RepeatMasker	LTR/Gypsy	38188998	38189917	1644	-	.	ID="RND-4_FAMILY-31";Tend="1367";Tstart="447";shortTE="F";uid="e9961c24-82ae-46ca-a600-b7f548256652"
CAJEWF010000002.1	RepeatMasker	DNA/CMC	11983102	11983333	1696	-	.	ID="RND-5_FAMILY-957";Tend="1090";Tstart="859";shortTE="F";uid="03dc9264-348a-4502-8a0d-b9df9683ecd0"
CAJEWF010000002.1	RepeatMasker	DNA/hAT-Tip100	31748535	31748663	2233	-	.	ID="hat-n2_bta";Tend="401";Tstart="186";shortTE="F";uid="3f339a85-5d7f-4bb6-9b63-641fbfb00165"
CAJEWF010000002.1	RepeatMasker	DNA	40264829	40265005	1222	-	.	ID="RND-1_FAMILY-59";Tend="1160";Tstart="984";shortTE="F";uid="7fa2faa2-f82a-4bcc-a98e-e7d4f716e41f"
CAJEWF010000002.1	RepeatMasker	DNA	9429617	9429742	606	-	.	ID="RND-6_FAMILY-5735";Tend="919";Tstart="791";shortTE="F";uid="66809067-7cfd-4a06-912b-b0aec680cf98"
CAJEWF010000002.1	RepeatMasker	LTR/Pao	24589457	24593450	36449	-	.	ID="RND-6_FAMILY-764";Tend="4629";Tstart="633";shortTE="F";uid="0d862d2f-96fa-478d-b2b7-42156cbc0a83"
CAJEWF010000002.1	RepeatMasker	Unknown	5662478	5662731	1505	-	.	ID="RND-5_FAMILY-1778";Tend="1153";Tstart="903";shortTE="F";uid="5ee4fe6f-b88e-4736-a654-ed44cd726898"
CAJEWF010000002.1	RepeatMasker	DNA	22997218	22997455	580	-	.	ID="RND-4_FAMILY-211";Tend="1345";Tstart="1094";shortTE="F";uid="8f86ef3f-d6aa-44d7-96d7-eaa2080d2f3a"
CAJEWF010000002.1	RepeatMasker	DNA/TcMar-Tc1	36579421	36579616	1283	-	.	ID="RND-4_FAMILY-1919";Tend="1104";Tstart="903";shortTE="F";uid="63e30fd0-61c9-400d-883a-3e320068fe28"
CAJEWF010000002.1	RepeatMasker	Unknown	15669152	15669398	1146	-	.	ID="RND-1_FAMILY-36";Tend="1206";Tstart="952";shortTE="F";uid="e8759c9f-5a39-46e1-b6aa-ad2a91e6ea35"
CAJEWF010000002.1	RepeatMasker	DNA/CMC	4891801	4892008	653	-	.	ID="RND-5_FAMILY-965";Tend="1489";Tstart="1308";shortTE="F";uid="55859c05-ff8e-4228-ba25-20b0e42857fb"
CAJEWF010000002.1	RepeatMasker	Unknown	27787823	27790369	19892	-	.	ID="RND-6_FAMILY-1221";Tend="2675";Tstart="209";shortTE="F";uid="03084351-8a66-42cf-820a-392b08948614"
CAJEWF010000002.1	RepeatMasker	Unknown	23712172	23712717	3303	-	.	ID="RND-1_FAMILY-278";Tend="1368";Tstart="831";shortTE="F";uid="e235cd33-365b-4e23-81f3-29c5c1115145"
CAJEWF010000002.1	RepeatMasker	Unknown	32683362	32683847	3994	-	.	ID="RND-6_FAMILY-2136";Tend="1463";Tstart="976";shortTE="F";uid="5b05afae-c638-45fd-8940-4e62350a3763"
CAJEWF010000002.1	RepeatMasker	DNA/CMC	32177259	32177507	1994	-	.	ID="RND-5_FAMILY-844";Tend="1104";Tstart="856";shortTE="F";uid="e9da02bb-d876-4c37-a2d6-98989ee1ef92"
CAJEWF010000002.1	RepeatMasker	DNA/hAT-Tip100	40878004	40878337	2054	-	.	ID="RND-6_FAMILY-229";Tend="873";Tstart="546";shortTE="F";uid="5a0458d0-0f54-41f1-a1a4-3824c51fb990"
CAJEWF010000002.1	RepeatMasker	DNA/CMC-Transib	19401638	19401804	1136	-	.	ID="RND-5_FAMILY-2303";Tend="932";Tstart="766";shortTE="F";uid="7d7eff12-251a-4e9c-8d2e-8b2788293dd7"
CAJEWF010000002.1	RepeatMasker	Unknown	32013121	32013261	751	-	.	ID="RND-6_FAMILY-3490";Tend="2962";Tstart="2822";shortTE="F";uid="9963c5e8-8239-42d5-ba09-6106cfcd6e0f"
CAJEWF010000002.1	RepeatMasker	DNA	30730749	30731013	1515	-	.	ID="DNA-11_BTA";Tend="273";Tstart="2";shortTE="F";uid="5ca56d21-94d7-4cda-a3bd-8cef7b0347b3"
CAJEWF010000002.1	RepeatMasker	LTR/Gypsy	27224022	27224333	2072	-	.	ID="RND-6_FAMILY-1649";Tend="1409";Tstart="890";shortTE="F";uid="971a1bf9-ad28-4e00-8360-dd275de94887"
CAJEWF010000002.1	RepeatMasker	Unknown	35996029	35996197	521	-	.	ID="RND-4_FAMILY-2665";TEgroup="ctg_2%7CRND-4_FAMILY-2665%7C5";Tend="1083";Tstart="954";shortTE="T";uid="bb983f94-9491-4d08-86f6-9997a3bdf636"
CAJEWF010000002.1	RepeatMasker	DNA	27735487	27735619	573	-	.	ID="RND-6_FAMILY-7817";Tend="2065";Tstart="1936";shortTE="F";uid="a37a574a-74a0-4158-8c41-fe30c57bfd10"
CAJEWF010000002.1	RepeatMasker	DNA/TcMar-Tc1	23420157	23420525	2052	-	.	ID="RND-6_FAMILY-576";Tend="1577";Tstart="1189";shortTE="F";uid="c598dc5b-d0e7-4d6d-be97-8a3af5904983"
CAJEWF010000002.1	RepeatMasker	Unknown	26746817	26747194	437	-	.	ID="RND-1_FAMILY-637";TEgroup="ctg_2%7CRND-1_FAMILY-637%7C6";Tend="933";Tstart="772";shortTE="F";uid="3b5bcf9b-0216-437b-80b8-113fa3889683"
CAJEWF010000002.1	RepeatMasker	DNA/CMC-EnSpm	17479062	17483645	40003	-	.	ID="RND-1_FAMILY-528";Tend="5129";Tstart="539";shortTE="F";uid="e67e7b1d-186f-4fca-a73a-59d01470befc"
CAJEWF010000002.1	RepeatMasker	Unknown	16422038	16422259	1185	-	.	ID="RND-4_FAMILY-384";Tend="1001";Tstart="840";shortTE="F";uid="c08294c1-c7eb-4965-9957-bd5b33d16156"
CAJEWF010000002.1	RepeatMasker	DNA/TcMar-Tc1	37665825	37666017	1335	-	.	ID="RND-4_FAMILY-1919";Tend="1089";Tstart="900";shortTE="F";uid="70310b17-e421-451b-8aa6-ff07ff61804e"
CAJEWF010000002.1	RepeatMasker	RC/Helitron	25044429	25045023	5086	-	.	ID="RND-6_FAMILY-6194";Tend="1844";Tstart="1249";shortTE="F";uid="a0548fdd-fdd9-4fcf-a251-488b1dd1bd70"
CAJEWF010000002.1	RepeatMasker	DNA	7412234	7412480	1317	-	.	ID="DNA-5_BTA";Tend="253";Tstart="1";shortTE="F";uid="aa0be175-8d0e-4279-a062-fb345a851af7"
CAJEWF010000002.1	RepeatMasker	DNA/CMC-Transib	34056748	34056943	716	-	.	ID="RND-5_FAMILY-2303";Tend="931";Tstart="737";shortTE="F";uid="796fb610-1a0c-4d1e-a2d9-fd26b4e64c7e"
CAJEWF010000002.1	RepeatMasker	LTR/DIRS	229070	229204	690	-	.	ID="RND-6_FAMILY-2925";Tend="1124";Tstart="993";shortTE="F";uid="eadefdf0-c84d-48b1-b87a-ab06017436b2"
CAJEWF010000002.1	RepeatMasker	Unknown	31033943	31034122	717	-	.	ID="RND-1_FAMILY-266";Tend="1065";Tstart="878";shortTE="F";uid="90869add-1ae9-48df-8180-55b131ba10f7"
CAJEWF010000002.1	RepeatMasker	Unknown	25153577	25153688	684	-	.	ID="RND-6_FAMILY-694";Tend="1190";Tstart="1079";shortTE="F";uid="c6780c12-fc2d-4a31-a810-7558c222ecfa"
CAJEWF010000002.1	RepeatMasker	Unknown	15520155	15520264	886	-	.	ID="RND-6_FAMILY-1750";Tend="1173";Tstart="1064";shortTE="F";uid="53f97e03-4fb7-477e-9425-535a08417d68"
CAJEWF010000002.1	RepeatMasker	DNA	1460985	1461604	746	-	.	ID="DNA-5_BTA";TEgroup="ctg_2%7CDNA-5_BTA%7C1";Tend="255";Tstart="1";shortTE="F";uid="740d1353-5523-4f6d-9a81-02fff2a5e5cb"
CAJEWF010000002.1	RepeatMasker	DNA	31787530	31788689	5898	-	.	ID="rnd-1_family-535";Tend="2029";Tstart="797";shortTE="F";uid="95c1e585-262e-4b79-8098-18126483a7dd"
CAJEWF010000002.1	RepeatMasker	Unknown	180593	181095	2974	-	.	ID="RND-5_FAMILY-505";Tend="2864";Tstart="2361";shortTE="F";uid="2f515703-9dc8-4c45-824b-1752e4e47884"
CAJEWF010000002.1	RepeatMasker	Unknown	30742938	30743170	888	-	.	ID="RND-5_FAMILY-674";Tend="1102";Tstart="832";shortTE="F";uid="49951b69-3bd5-45ba-9a74-ee8d6940efb7"
CAJEWF010000002.1	RepeatMasker	LTR/Gypsy	9735380	9736681	11448	-	.	ID="RND-6_FAMILY-767";Tend="2025";Tstart="723";shortTE="F";uid="5fc989d7-3104-4c89-9d7a-c7e86840d6aa"
CAJEWF010000002.1	RepeatMasker	DNA/PIF-Harbinger	8074137	8074381	1346	-	.	ID="RND-4_FAMILY-1090";Tend="1191";Tstart="950";shortTE="F";uid="3a5cccdd-81d4-4d26-8e9d-ccec23d423ac"
CAJEWF010000002.1	RepeatMasker	Unknown	3181241	3181394	715	-	.	ID="RND-6_FAMILY-9617";Tend="935";Tstart="782";shortTE="F";uid="356e3f94-6e3d-4f53-bd92-d94e6adc05af"
CAJEWF010000002.1	RepeatMasker	DNA/Sola-2	21166998	21167313	2003	-	.	ID="RND-5_FAMILY-31";Tend="1071";Tstart="764";shortTE="F";uid="4a91ab5f-26b8-4aa3-8af2-493f30bc8aa3"
CAJEWF010000002.1	RepeatMasker	DNA/hAT-Tip100	1999795	1999923	845	-	.	ID="RND-5_FAMILY-1916";Tend="712";Tstart="587";shortTE="F";uid="f243731d-369c-4f82-8732-d8b7bd5d1727"
CAJEWF010000002.1	RepeatMasker	Unknown	41484223	41484369	685	-	.	ID="RND-1_FAMILY-27";Tend="1054";Tstart="908";shortTE="F";uid="12aa9a88-5dc7-4052-8bcc-ed75d667ba78"
CAJEWF010000002.1	RepeatMasker	DNA	30588118	30588440	1512	-	.	ID="DNA-10_BTA";Tend="434";Tstart="110";shortTE="F";uid="4aa368d3-30ba-43a2-922b-25d2985a1994"
CAJEWF010000002.1	RepeatMasker	DNA/hAT-Tip100	16297798	16298096	3007	-	.	ID="hat-n2_bta";Tend="825";Tstart="434";shortTE="F";uid="250bf97b-77a7-4556-9ee6-ecdbba33d6e3"
CAJEWF010000002.1	RepeatMasker	LTR/Gypsy	11069713	11069939	625	-	.	ID="RND-6_FAMILY-1649";Tend="1389";Tstart="974";shortTE="F";uid="4fb37159-a72f-4550-b819-39c80dff8cf8"
CAJEWF010000002.1	RepeatMasker	DNA	15153395	15153582	521	-	.	ID="RND-6_FAMILY-2621";Tend="2867";Tstart="2690";shortTE="F";uid="d255bd8c-73ed-40c4-a791-c92baafcf3f3"
CAJEWF010000002.1	RepeatMasker	DNA/hAT-Tip100	20063039	20063486	3176	-	.	ID="RND-4_FAMILY-1987";Tend="1408";Tstart="959";shortTE="F";uid="4eb0bede-dca2-40a7-a89c-0da3bc23707a"
CAJEWF010000002.1	RepeatMasker	LINE/L2	27904618	27904893	1473	-	.	ID="RND-4_FAMILY-328";Tend="1169";Tstart="895";shortTE="F";uid="f13ebed6-9c6c-46bc-b2dd-6675ca85a367"
CAJEWF010000002.1	RepeatMasker	DNA/CMC-Chapaev-3	39007195	39007364	747	-	.	ID="RND-6_FAMILY-649";Tend="1930";Tstart="1759";shortTE="F";uid="c61125af-d387-4de5-83f3-c5b75109a280"
CAJEWF010000002.1	RepeatMasker	RC/Helitron	16707711	16708118	3127	-	.	ID="HELITRON-N3_BTA";Tend="889";Tstart="491";shortTE="F";uid="1f3d84d5-4eb5-44b5-90dc-52fbde2ac797"
CAJEWF010000002.1	RepeatMasker	LINE/L2	6585916	6586682	5906	-	.	ID="RND-6_FAMILY-8839";Tend="1646";Tstart="886";shortTE="F";uid="5b8092c9-042e-4d9a-9461-c0e8c60d0093"
CAJEWF010000002.1	RepeatMasker	DNA/TcMar-Tc1	20299751	20299993	758	-	.	ID="RND-4_FAMILY-168";Tend="1180";Tstart="965";shortTE="F";uid="1cb107a2-517b-40d5-8f16-5ae69d45f621"
CAJEWF010000002.1	RepeatMasker	DNA/TcMar-Tc1	26899589	26899861	434	-	.	ID="RND-5_FAMILY-3206";TEgroup="ctg_2%7CRND-5_FAMILY-3206%7C4";Tend="1279";Tstart="660";shortTE="F";uid="5def9162-cb55-48dc-ac28-3f5bfaae38e7"
CAJEWF010000002.1	RepeatMasker	LTR/Gypsy	1593727	1594117	1589	-	.	ID="RND-3_FAMILY-443";Tend="1230";Tstart="839";shortTE="F";uid="40806174-5dd4-48e4-9915-b6d593897ec8"
CAJEWF010000002.1	RepeatMasker	Unknown	13408954	13409212	1236	-	.	ID="RND-1_FAMILY-36";Tend="1209";Tstart="952";shortTE="F";uid="dacf6a37-a162-434f-8bc4-ea63206aac40"
CAJEWF010000002.1	RepeatMasker	DNA	16752200	16752384	811	-	.	ID="DNA-11_BTA";Tend="456";Tstart="278";shortTE="F";uid="0c82fbe9-02b4-421b-bfb4-658be7ace9ca"
CAJEWF010000002.1	RepeatMasker	LINE/I-Jockey	2514018	2514318	1812	-	.	ID="RND-1_FAMILY-240";Tend="1223";Tstart="906";shortTE="F";uid="5f85435b-44d5-4ec0-beba-e62bc0153618"
CAJEWF010000002.1	RepeatMasker	Unknown	35720778	35720937	1142	-	.	ID="RND-2_FAMILY-63";Tend="1030";Tstart="870";shortTE="F";uid="f5e1e34e-1594-4cee-94f6-870e127ec163"
CAJEWF010000002.1	RepeatMasker	Unknown	24550611	24550836	1666	-	.	ID="RND-6_FAMILY-2207";Tend="1240";Tstart="1017";shortTE="F";uid="799dda75-820c-4686-adfc-b76a808ae42c"
CAJEWF010000002.1	RepeatMasker	DNA/CMC-EnSpm	34636490	34636636	1196	-	.	ID="ENSPM-N3_BTA";Tend="414";Tstart="267";shortTE="F";uid="0e99d89a-3267-4298-ad1c-f2ad3a2661b9"
CAJEWF010000002.1	RepeatMasker	LTR/Gypsy	18670473	18670665	1060	-	.	ID="RND-4_FAMILY-31";Tend="1401";Tstart="937";shortTE="F";uid="ef6a4f66-363a-4beb-a9b2-532375623467"
CAJEWF010000002.1	RepeatMasker	Unknown	36263671	36263883	403	-	.	ID="RND-5_FAMILY-114";Tend="1161";Tstart="945";shortTE="F";uid="083565b8-732c-480c-8882-8f45e90f40b2"
CAJEWF010000002.1	RepeatMasker	DNA/hAT?	9558998	9559259	914	-	.	ID="RND-5_FAMILY-1660";Tend="1153";Tstart="849";shortTE="F";uid="35ab877d-2c22-4858-ad52-f7a5c60f42d3"
CAJEWF010000002.1	RepeatMasker	DNA/CMC-Chapaev-3	29872183	29872319	475	-	.	ID="RND-6_FAMILY-649";Tend="1906";Tstart="1773";shortTE="F";uid="dee76340-96fd-45ce-bb83-9b0ca33ce751"
CAJEWF010000002.1	RepeatMasker	LTR/Gypsy	36610989	36611497	1875	-	.	ID="RND-6_FAMILY-1646";Tend="1498";Tstart="1001";shortTE="F";uid="d8af55b0-74bb-4ab9-9f96-7a77bb0d6453"
CAJEWF010000002.1	RepeatMasker	Unknown	16035869	16036568	4903	-	.	ID="RND-1_FAMILY-510";Tend="1597";Tstart="948";shortTE="F";uid="2b2fe791-d503-47b9-8c74-903af5458fbb"
CAJEWF010000002.1	RepeatMasker	LINE/RTE-BovB	28757358	28757683	1637	-	.	ID="RND-1_FAMILY-550";Tend="1950";Tstart="1592";shortTE="F";uid="df60adbd-024b-42ee-87fd-042b353f7d91"
CAJEWF010000002.1	RepeatMasker	DNA	41043827	41044043	1606	-	.	ID="RND-4_FAMILY-183";Tend="1116";Tstart="890";shortTE="F";uid="38160e2a-85b3-4388-b896-63db264a82f2"
CAJEWF010000002.1	RepeatMasker	DNA	35027165	35027325	1057	-	.	ID="rnd-6_family-11069";Tend="1034";Tstart="897";shortTE="F";uid="b3abfb94-7e56-4e2c-9508-f214b7d29f48"
CAJEWF010000002.1	RepeatMasker	DNA/Sola-1	12949120	12949347	513	-	.	ID="RND-6_FAMILY-2403";Tend="1196";Tstart="942";shortTE="F";uid="05e3bfe2-0f76-4263-98a7-ca9742699f1c"
CAJEWF010000002.1	RepeatMasker	DNA/CMC	32080815	32081037	1641	-	.	ID="ENSPM-N1_BTA";Tend="228";Tstart="5";shortTE="F";uid="ffc664b7-9332-4b49-8d34-7ba4ed589e7d"
CAJEWF010000002.1	RepeatMasker	DNA/CMC-EnSpm	19688356	19688612	1568	-	.	ID="RND-1_FAMILY-56";Tend="1148";Tstart="893";shortTE="F";uid="0416a974-395a-4f1d-9a9d-64069cff8d2c"
CAJEWF010000002.1	RepeatMasker	DNA/CMC-Chapaev-3	18443611	18443814	581	-	.	ID="RND-6_FAMILY-649";Tend="1912";Tstart="1731";shortTE="F";uid="b7b4a8b5-4056-42cc-9a38-d07d771c297c"
CAJEWF010000002.1	RepeatMasker	DNA	24532535	24532745	640	-	.	ID="DNA-5_BTA";Tend="254";Tstart="38";shortTE="F";uid="227dfab1-92e9-4872-b69f-e2ff21c27193"
CAJEWF010000002.1	RepeatMasker	DNA	26076099	26076361	1183	-	.	ID="DNA-11_BTA";Tend="271";Tstart="9";shortTE="F";uid="4697e7c6-6924-46dd-b040-286bec850605"
CAJEWF010000002.1	RepeatMasker	DNA/CMC	19807326	19807552	1522	-	.	ID="ENSPM-N1_BTA";Tend="228";Tstart="1";shortTE="F";uid="a531aaef-2ad6-4e78-85f7-7480978f7701"
CAJEWF010000002.1	RepeatMasker	DNA/CMC-EnSpm	14833426	14833581	486	-	.	ID="RND-6_FAMILY-813";Tend="1957";Tstart="1815";shortTE="F";uid="f37bfe61-f903-4b60-8574-40336854add0"
CAJEWF010000002.1	RepeatMasker	DNA	17732218	17732357	1146	-	.	ID="RND-5_FAMILY-3769";Tend="2072";Tstart="1934";shortTE="F";uid="a08b1456-03b4-41c6-b49c-d81f3e39c284"
CAJEWF010000002.1	RepeatMasker	DNA/CMC	19892845	19893123	1197	-	.	ID="RND-1_FAMILY-662";Tend="1403";Tstart="1125";shortTE="F";uid="93f722dc-347e-4552-9999-765c7f98a625"
CAJEWF010000002.1	RepeatMasker	DNA/hAT-Tip100	27031510	27033081	12341	-	.	ID="RND-1_FAMILY-73";Tend="2349";Tstart="779";shortTE="F";uid="b81d4172-aa1e-469d-8573-b2683818a9f6"
CAJEWF010000002.1	RepeatMasker	Unknown	15865661	15865827	932	-	.	ID="RND-1_FAMILY-36";Tend="1191";Tstart="1025";shortTE="F";uid="84bef676-c1bf-4741-aee5-77260a5b9b8b"
CAJEWF010000002.1	RepeatMasker	DNA/CMC-EnSpm	15631793	15631940	491	-	.	ID="RND-6_FAMILY-6392";Tend="828";Tstart="695";shortTE="F";uid="c32d2c07-259b-4359-aa5b-5223e8c4abd1"
CAJEWF010000002.1	RepeatMasker	Unknown	23225088	23225222	658	-	.	ID="RND-6_FAMILY-1734";Tend="1206";Tstart="1063";shortTE="F";uid="aa583481-1bd4-40d7-923e-9417f12ac86e"
CAJEWF010000002.1	RepeatMasker	Unknown	6945999	6946267	596	-	.	ID="RND-1_FAMILY-217";Tend="1265";Tstart="984";shortTE="F";uid="b3a54b82-4725-4df7-a579-c971a0263e6a"
CAJEWF010000002.1	RepeatMasker	RC/Helitron	16696506	16696807	2097	-	.	ID="RND-1_FAMILY-88";Tend="2142";Tstart="1591";shortTE="F";uid="d9ac8580-262e-4bd6-a485-e7ec7f70d8de"
CAJEWF010000002.1	RepeatMasker	DNA/CMC-Transib	20576566	20577031	1143	-	.	ID="RND-5_FAMILY-2303";TEgroup="ctg_2%7CRND-5_FAMILY-2303%7C20";Tend="929";Tstart="757";shortTE="F";uid="cf61cdf6-6ed1-4c27-ac3e-9d15b8257cab"
CAJEWF010000002.1	RepeatMasker	DNA	26448459	26448963	4125	-	.	ID="DNA-1_BTA";Tend="504";Tstart="1";shortTE="F";uid="d8632b7e-09ca-42ca-9a33-42f589aad0f1"
CAJEWF010000002.1	RepeatMasker	Unknown	20034445	20034683	1697	-	.	ID="RND-5_FAMILY-1778";Tend="1148";Tstart="906";shortTE="F";uid="6e51876c-65d6-4b6b-b10c-eb73072ba0ce"
CAJEWF010000002.1	RepeatMasker	DNA/CMC-EnSpm	15230262	15230426	1240	-	.	ID="RND-6_FAMILY-1912";Tend="1119";Tstart="955";shortTE="F";uid="12fc8776-c26a-4896-b977-19a2454b746c"
CAJEWF010000002.1	RepeatMasker	LTR/Gypsy	14375189	14375407	819	-	.	ID="RND-6_FAMILY-417";Tend="1164";Tstart="920";shortTE="F";uid="ebb3491c-fb01-4699-a525-b75772431e31"
CAJEWF010000002.1	RepeatMasker	DNA/hAT-hATm	26437176	26437331	850	-	.	ID="RND-6_FAMILY-6366";Tend="2160";Tstart="2008";shortTE="F";uid="0d64204f-8bc0-451e-9b01-330d71a448a4"
CAJEWF010000002.1	RepeatMasker	Unknown	11809988	11810134	852	-	.	ID="RND-1_FAMILY-27";Tend="1051";Tstart="907";shortTE="F";uid="0eedd848-3da8-40e0-9210-548065b96a96"
CAJEWF010000002.1	RepeatMasker	DNA	30864938	30865273	2028	-	.	ID="DNA-10_BTA";Tend="434";Tstart="89";shortTE="F";uid="f31d9d3a-15ae-40b1-85eb-734ab4287301"
CAJEWF010000002.1	RepeatMasker	LINE/I	17052986	17053254	1472	-	.	ID="RND-6_FAMILY-27";Tend="1191";Tstart="920";shortTE="F";uid="3930ca87-9e35-4815-829d-c403526f538c"
CAJEWF010000002.1	RepeatMasker	DNA	20377658	20377924	2196	-	.	ID="RND-1_FAMILY-59";Tend="1241";Tstart="979";shortTE="F";uid="419a83de-9ac0-4ee0-91fa-7e74f546f626"
CAJEWF010000002.1	RepeatMasker	Unknown	35045344	35045644	591	-	.	ID="RND-1_FAMILY-37";TEgroup="ctg_2%7CRND-1_FAMILY-37%7C13";Tend="1058";Tstart="898";shortTE="F";uid="ba71cc95-166d-4d63-84f1-1493eb8b82ff"
CAJEWF010000002.1	RepeatMasker	Unknown	3153121	3153358	749	-	.	ID="RND-4_FAMILY-1879";Tend="1066";Tstart="823";shortTE="F";uid="af3bfb11-1960-4356-8f38-05d1738e4a8a"
CAJEWF010000002.1	RepeatMasker	LTR/Gypsy	40791089	40791356	1807	-	.	ID="RND-6_FAMILY-1646";Tend="1498";Tstart="1233";shortTE="F";uid="041db8de-eb43-4aeb-a626-6397ff1d3239"
CAJEWF010000002.1	RepeatMasker	DNA/CMC-EnSpm	744087	744350	1795	-	.	ID="RND-6_FAMILY-737";Tend="1151";Tstart="888";shortTE="F";uid="fde14308-4549-4d4c-a017-f55e921b419f"
CAJEWF010000002.1	RepeatMasker	DNA/Kolobok-E	4406755	4406928	404	-	.	ID="RND-4_FAMILY-462";Tend="1344";Tstart="1186";shortTE="F";uid="119fd5b6-da23-4c6f-9c37-344063d17d67"
CAJEWF010000002.1	RepeatMasker	DNA/hAT?	14944743	14944979	738	-	.	ID="RND-5_FAMILY-1660";Tend="1129";Tstart="919";shortTE="F";uid="5a4ea9c6-023c-4267-b458-9ae69f84af45"
CAJEWF010000002.1	RepeatMasker	DNA/TcMar-Tc4	33451971	33453425	12387	-	.	ID="RND-6_FAMILY-5365";Tend="2270";Tstart="825";shortTE="F";uid="d83ba308-ece5-477f-ad93-c7293478ea7a"
CAJEWF010000002.1	RepeatMasker	DNA/CMC-EnSpm	31758727	31758872	1100	-	.	ID="RND-6_FAMILY-1912";Tend="1097";Tstart="952";shortTE="F";uid="faa8630b-ff07-4c22-b757-baa19d2740c8"
CAJEWF010000002.1	RepeatMasker	LINE/Penelope	11343101	11343522	1398	-	.	ID="RND-1_FAMILY-414";TEgroup="ctg_2%7CRND-1_FAMILY-414%7C4";Tend="1724";Tstart="1495";shortTE="F";uid="9168831f-8ce9-45c1-9903-d3c673267fbe"
CAJEWF010000002.1	RepeatMasker	DNA	12858884	12859866	4976	-	.	ID="RND-5_FAMILY-971";Tend="1685";Tstart="714";shortTE="F";uid="bb5d48b2-2669-4b3f-996e-5816f02f8b18"
CAJEWF010000002.1	RepeatMasker	DNA	22139768	22140012	1607	-	.	ID="RND-4_FAMILY-211";Tend="1081";Tstart="838";shortTE="F";uid="2c58cbd6-b591-4731-80bf-16bc1fc41aa8"
CAJEWF010000002.1	RepeatMasker	DNA/TcMar-Tigger	27389955	27390238	720	-	.	ID="RND-5_FAMILY-1880";Tend="1336";Tstart="1006";shortTE="F";uid="9287d44e-5076-4eb3-98ff-b724807de896"
CAJEWF010000002.1	RepeatMasker	DNA/Zator	33385066	33385320	1132	-	.	ID="RND-6_FAMILY-21124";Tend="916";Tstart="660";shortTE="F";uid="f2eaa6c8-eec8-4ebd-8679-86d8cb11ffe5"
CAJEWF010000002.1	RepeatMasker	DNA/TcMar-Tc1	26304540	26304733	740	-	.	ID="RND-1_FAMILY-152";Tend="1796";Tstart="1606";shortTE="F";uid="32605cd5-0f17-47cd-b66f-9c75ee043ae4"
CAJEWF010000002.1	RepeatMasker	DNA/PIF-Spy	21626022	21626179	422	-	.	ID="RND-5_FAMILY-3006";Tend="2077";Tstart="1900";shortTE="F";uid="c5df49b9-a79b-42a6-83b7-9fbd232d6155"
CAJEWF010000002.1	RepeatMasker	DNA/Zator	32882200	32882328	411	-	.	ID="RND-6_FAMILY-2114";Tend="2400";Tstart="2278";shortTE="F";uid="b22eebc4-c63f-46d3-abe5-a5d79b0ee20f"
CAJEWF010000002.1	RepeatMasker	DNA/PIF-Spy	4150646	4150801	467	-	.	ID="RND-5_FAMILY-1562";Tend="1711";Tstart="1556";shortTE="F";uid="128fa3a9-61ad-4002-b6d7-f6dd936b719b"
CAJEWF010000002.1	RepeatMasker	LINE/CR1	10602711	10603211	1921	-	.	ID="RND-6_FAMILY-5620";Tend="1404";Tstart="840";shortTE="F";uid="b1e37dde-4ab2-42b2-b771-765cd87da389"
CAJEWF010000002.1	RepeatMasker	DNA	22551342	22551594	1869	-	.	ID="DNA-5_BTA";Tend="254";Tstart="1";shortTE="F";uid="6b13bed3-2f47-41d9-b36a-bb261248d2ac"
CAJEWF010000002.1	RepeatMasker	DNA	31569617	31570080	2139	-	.	ID="RND-4_FAMILY-211";Tend="1304";Tstart="836";shortTE="F";uid="b636abbd-0d2b-4790-9984-99dd7803b39e"
CAJEWF010000002.1	RepeatMasker	Unknown	37173726	37173832	492	-	.	ID="RND-5_FAMILY-5011";Tend="716";Tstart="607";shortTE="F";uid="137a2c3a-559b-4108-9463-45d78a153927"
CAJEWF010000002.1	RepeatMasker	DNA/CMC-EnSpm	16571498	16572086	2304	-	.	ID="RND-1_FAMILY-914";Tend="2604";Tstart="2069";shortTE="F";uid="f5460816-7aad-4ed8-bf5c-63bdd3fe3563"
CAJEWF010000002.1	RepeatMasker	RC/Helitron	25466339	25466578	1378	-	.	ID="RND-5_FAMILY-1779";Tend="1056";Tstart="812";shortTE="F";uid="58946d78-36da-46dd-bc4e-1050e18a58f0"
CAJEWF010000002.1	RepeatMasker	DNA/CMC	38457020	38457252	1691	-	.	ID="RND-5_FAMILY-957";Tend="1089";Tstart="855";shortTE="F";uid="abab73b4-9ed0-43da-b5f9-3c7c2f90323a"
CAJEWF010000002.1	RepeatMasker	LTR/Gypsy	7375374	7375614	1140	-	.	ID="RND-6_FAMILY-417";Tend="1165";Tstart="925";shortTE="F";uid="53828235-c45f-480c-8fe5-4fe6cf446ada"
CAJEWF010000002.1	RepeatMasker	Unknown	36267920	36268179	1860	-	.	ID="RND-1_FAMILY-695";Tend="1144";Tstart="879";shortTE="F";uid="40f0d73e-856a-447a-a16e-b19b247333d1"
CAJEWF010000002.1	RepeatMasker	Unknown	10869328	10869566	1586	-	.	ID="RND-4_FAMILY-227";Tend="1237";Tstart="998";shortTE="F";uid="7a668e1f-d7d8-4e7c-a1e4-f06a9a6767de"
CAJEWF010000002.1	RepeatMasker	LINE/R1	24569464	24569669	673	-	.	ID="RND-6_FAMILY-1164";Tend="2972";Tstart="2768";shortTE="F";uid="1d0a775f-23d1-47d7-89eb-ff0990a55c7c"
CAJEWF010000002.1	RepeatMasker	Unknown	2234400	2234597	827	-	.	ID="RND-1_FAMILY-514";Tend="1086";Tstart="864";shortTE="F";uid="b42af52a-0ad3-4ff0-b1eb-bc9edfe9d74c"
CAJEWF010000002.1	RepeatMasker	LTR/Gypsy	30656566	30656730	1193	-	.	ID="RND-6_FAMILY-1649";Tend="1137";Tstart="973";shortTE="F";uid="7c093134-9068-4d68-9def-96f1ddba2f74"
CAJEWF010000002.1	RepeatMasker	DNA	13174596	13174711	731	-	.	ID="RND-1_FAMILY-110";Tend="1399";Tstart="1284";shortTE="F";uid="f7ad48f0-d124-40e7-822c-e7bea2738a75"
CAJEWF010000002.1	RepeatMasker	DNA	11821394	11821523	961	-	.	ID="RND-6_FAMILY-11069";Tend="1028";Tstart="899";shortTE="F";uid="fe71b7aa-cbd5-43ad-9f36-3ed4a775f386"
CAJEWF010000002.1	RepeatMasker	DNA/hAT-Tip100	15580352	15580595	1709	-	.	ID="RND-6_FAMILY-6685";Tend="1069";Tstart="826";shortTE="F";uid="f81cdb7a-3d88-4c3f-bb62-425c0475650c"
CAJEWF010000002.1	RepeatMasker	DNA/CMC-EnSpm	19097217	19097482	1688	-	.	ID="RND-1_FAMILY-56";Tend="1150";Tstart="885";shortTE="F";uid="6777f4a1-6479-4ce3-8d4b-798985fedc5c"
CAJEWF010000002.1	RepeatMasker	LTR/Gypsy	21340553	21340786	939	-	.	ID="RND-6_FAMILY-417";Tend="1159";Tstart="926";shortTE="F";uid="d257008e-3fdf-47af-9322-20e24c7090e1"
CAJEWF010000002.1	RepeatMasker	DNA/hAT-Tip100	37520722	37521533	6177	-	.	ID="HAT-N2_BTA";Tend="825";Tstart="1";shortTE="F";uid="3e9636f8-7755-4d7a-8c20-0a2d5bd71e62"
CAJEWF010000002.1	RepeatMasker	DNA/CMC-EnSpm	40929530	40929669	533	-	.	ID="rnd-6_family-813";Tend="1122";Tstart="1000";shortTE="F";uid="07c7df16-f82f-4394-9d73-2a57b159f4a3"
CAJEWF010000002.1	RepeatMasker	LINE/RTE-X	5329141	5329366	599	-	.	ID="RTEX-1_BTA";Tend="4163";Tstart="3938";shortTE="F";uid="7a9100fd-08f7-4058-8db3-cc725eeaa31a"
CAJEWF010000002.1	RepeatMasker	Unknown	36456486	36456781	1488	-	.	ID="RND-1_FAMILY-202";Tend="1211";Tstart="915";shortTE="F";uid="bc1e52fd-154c-4043-a40c-8b245fb8ee68"
CAJEWF010000002.1	RepeatMasker	LTR/Gypsy	17167523	17167785	1323	-	.	ID="RND-6_FAMILY-417";Tend="1174";Tstart="909";shortTE="F";uid="308ea47c-2769-4f84-aeaa-a471aadc1420"
CAJEWF010000002.1	RepeatMasker	LTR/Gypsy	6798045	6798278	1544	-	.	ID="RND-6_FAMILY-1646";Tend="1218";Tstart="984";shortTE="F";uid="bf7f6560-64ec-49f1-a0d3-6494ef34eb5d"
CAJEWF010000002.1	RepeatMasker	DNA/hAT-hAT5	22768088	22768254	616	-	.	ID="RND-5_FAMILY-1384";TEgroup="ctg_2%7CRND-5_FAMILY-1384%7C3";Tend="1189";Tstart="1085";shortTE="T";uid="56bf6874-f895-4c72-a2d8-a5e6063a0622"
CAJEWF010000002.1	RepeatMasker	DNA/Kolobok-T2	39842095	39842211	743	-	.	ID="RND-1_FAMILY-544";Tend="913";Tstart="791";shortTE="F";uid="cd4a9dd5-dd49-4a49-8fd4-f29796313c46"
CAJEWF010000002.1	RepeatMasker	DNA/CMC-EnSpm	28931765	28932027	1394	-	.	ID="RND-1_FAMILY-56";Tend="1151";Tstart="889";shortTE="F";uid="a67b83df-a661-470c-8806-c570279ed5a0"
CAJEWF010000002.1	RepeatMasker	LTR/Gypsy	26961995	26962243	1337	-	.	ID="RND-6_FAMILY-417";Tend="1170";Tstart="920";shortTE="F";uid="5a918ac0-e24e-44f0-b186-5227fc5a48ea"
CAJEWF010000002.1	RepeatMasker	DNA/TcMar-Tc1	977444	977553	707	-	.	ID="RND-4_FAMILY-1919";Tend="1011";Tstart="901";shortTE="F";uid="4e0eaec0-865c-4ae3-b656-5baf58025da7"
CAJEWF010000002.1	RepeatMasker	Unknown	38230673	38230995	2301	-	.	ID="RND-1_FAMILY-741";Tend="1301";Tstart="958";shortTE="F";uid="cff5b099-2032-485e-b17d-e3904eb10a68"
CAJEWF010000002.1	RepeatMasker	LINE/R1	12262469	12262576	503	-	.	ID="RND-6_FAMILY-1164";Tend="1753";Tstart="1647";shortTE="F";uid="d8452fdc-71db-42db-be80-08728e685bbe"
CAJEWF010000002.1	RepeatMasker	DNA	12324388	12324511	583	-	.	ID="RND-6_FAMILY-1167";Tend="1584";Tstart="1462";shortTE="F";uid="9e672c52-e1a5-4985-a641-bdf1d96f2f73"
CAJEWF010000002.1	RepeatMasker	LTR/Gypsy	33935517	33935697	1331	-	.	ID="RND-6_FAMILY-1649";Tend="1152";Tstart="972";shortTE="F";uid="9f81beba-191d-4297-bafd-7365c9ff1558"
CAJEWF010000002.1	RepeatMasker	DNA/TcMar-Tc1	41475336	41475507	942	-	.	ID="RND-4_FAMILY-1919";Tend="1073";Tstart="901";shortTE="F";uid="9d4f3c1c-eebd-4110-89a3-77766c825502"
CAJEWF010000002.1	RepeatMasker	DNA/hAT-Tip100	16306031	16306731	4135	-	.	ID="HAT-N2_BTA";Tend="825";Tstart="52";shortTE="F";uid="849ba282-73ed-4638-9707-332975c1e3f8"
CAJEWF010000002.1	RepeatMasker	LINE/R1	18816378	18816997	3535	-	.	ID="RND-1_FAMILY-935";Tend="1406";Tstart="795";shortTE="F";uid="301daba2-7d5c-4200-8936-2692013a853b"
CAJEWF010000002.1	RepeatMasker	DNA/hAT-Tip100	16670045	16670302	511	-	.	ID="RND-5_FAMILY-926";Tend="1621";Tstart="1382";shortTE="F";uid="112a227d-bed6-4cea-8687-f35cf37f2cf8"
CAJEWF010000002.1	RepeatMasker	DNA	34683663	34683796	1059	-	.	ID="RND-5_FAMILY-1857";Tend="4715";Tstart="4582";shortTE="F";uid="843a59b2-3ac2-440b-82be-bc7cdcc342c3"
CAJEWF010000002.1	RepeatMasker	Unknown	30733758	30734000	866	-	.	ID="RND-6_FAMILY-1777";Tend="1177";Tstart="886";shortTE="F";uid="d84a10a5-5d2f-4571-899d-68fb0cec038d"
CAJEWF010000002.1	RepeatMasker	DNA/hAT-hAT5	8940505	8940787	1226	-	.	ID="RND-5_FAMILY-1384";Tend="1190";Tstart="896";shortTE="F";uid="fad36abd-3f8a-44a2-a24c-a70ddac90a75"
CAJEWF010000002.1	RepeatMasker	Unknown	22707889	22708072	1285	-	.	ID="RND-4_FAMILY-384";Tend="1020";Tstart="839";shortTE="F";uid="e6900bf2-d51e-4243-8b39-92c148925769"
CAJEWF010000002.1	RepeatMasker	Unknown	24484034	24484179	987	-	.	ID="RND-6_FAMILY-1750";Tend="990";Tstart="847";shortTE="F";uid="90695432-33ba-4bae-b853-1bfedaf8b108"
CAJEWF010000002.1	RepeatMasker	LTR/Gypsy	20922991	20923453	1480	-	.	ID="RND-6_FAMILY-1649";Tend="1399";Tstart="967";shortTE="F";uid="58cced89-0f4f-48b8-a44d-f40a446cb828"
CAJEWF010000002.1	RepeatMasker	LINE/R1	14985071	14985189	507	-	.	ID="RND-6_FAMILY-1163";Tend="7062";Tstart="6946";shortTE="F";uid="a579287a-d54d-4071-ac65-b90a74c9f8c8"
CAJEWF010000002.1	RepeatMasker	Unknown	21629428	21629753	1674	-	.	ID="RND-6_FAMILY-1777";Tend="1180";Tstart="886";shortTE="F";uid="87635c5d-ef2b-4cb2-b7ce-2b3fb29e6440"
CAJEWF010000002.1	RepeatMasker	DNA/TcMar-Tc1	16520250	16521454	7146	-	.	ID="MARINER-N2_BTA";Tend="1202";Tstart="1";shortTE="F";uid="7d4164ef-1b2f-4c8e-8d29-a9ff01ef4f19"
CAJEWF010000002.1	RepeatMasker	DNA/Sola-2	26960223	26960361	443	-	.	ID="RND-5_FAMILY-611";Tend="2354";Tstart="2211";shortTE="F";uid="017b142c-68ed-4a34-a1d6-17bdb31892cd"
CAJEWF010000002.1	RepeatMasker	DNA/hAT-hATm	32135584	32135859	1195	-	.	ID="RND-6_FAMILY-7639";Tend="2570";Tstart="2301";shortTE="F";uid="bcf07f3b-c2ba-40ae-917d-2dc85d61652c"
CAJEWF010000002.1	RepeatMasker	RC/Helitron	14365160	14365268	408	-	.	ID="RND-6_FAMILY-410";Tend="1430";Tstart="1323";shortTE="F";uid="2cdaa993-c6b2-4e17-8355-eef76093f65d"
CAJEWF010000002.1	RepeatMasker	LTR/Copia	36557603	36557741	604	-	.	ID="RND-4_FAMILY-537";Tend="1053";Tstart="912";shortTE="F";uid="4663737d-9412-46f9-92cd-8cd6e89af4ec"
CAJEWF010000002.1	RepeatMasker	Unknown	16671680	16671819	929	-	.	ID="RND-6_FAMILY-1954";Tend="1293";Tstart="1155";shortTE="F";uid="8b289153-24e2-4e7e-9c82-1a2b8e59f321"
CAJEWF010000002.1	RepeatMasker	DNA	9264259	9264517	1657	-	.	ID="RND-1_FAMILY-59";Tend="1242";Tstart="984";shortTE="F";uid="214e09d3-bd57-4345-b115-bd0b81e9b5fe"
CAJEWF010000002.1	RepeatMasker	DNA/hAT-Tip100	26698993	26699405	2460	-	.	ID="RND-5_FAMILY-4888";Tend="1724";Tstart="1318";shortTE="F";uid="fb6fc8af-ef29-487e-867c-b55f42da073f"
CAJEWF010000002.1	RepeatMasker	LTR/Gypsy	15759554	15759809	1152	-	.	ID="RND-6_FAMILY-417";Tend="1164";Tstart="910";shortTE="F";uid="e62668e4-0dc9-4df5-88eb-b3258d5c0660"
CAJEWF010000002.1	RepeatMasker	RC/Helitron	39020969	39021534	671	-	.	ID="RND-4_FAMILY-83";TEgroup="ctg_2%7CRND-4_FAMILY-83%7C8";Tend="2220";Tstart="1705";shortTE="F";uid="8c8d23ae-97a3-4120-af46-c64b5a74c9e8"
CAJEWF010000002.1	RepeatMasker	DNA/CMC-EnSpm	41494367	41494507	934	-	.	ID="RND-3_FAMILY-131";Tend="1190";Tstart="1045";shortTE="F";uid="bfb131c5-e743-45ee-b756-5815e022854b"
CAJEWF010000002.1	RepeatMasker	DNA	17919275	17919416	648	-	.	ID="DNA-11_BTA";Tend="551";Tstart="412";shortTE="F";uid="4a05404e-59a7-437f-a99f-ac285b9cd0ff"
CAJEWF010000002.1	RepeatMasker	SINE/5S	18071676	18073528	10850	-	.	ID="RND-5_FAMILY-1899";Tend="2065";Tstart="404";shortTE="F";uid="da5f1954-0581-4b97-9ec0-e8fb17941997"
CAJEWF010000002.1	RepeatMasker	Unknown	25193000	25193292	2272	-	.	ID="RND-5_FAMILY-2313";Tend="1606";Tstart="1315";shortTE="F";uid="4ac3c410-9a7a-4546-be1c-b942cf94e107"
CAJEWF010000002.1	RepeatMasker	LTR/Gypsy	11996184	11996386	763	-	.	ID="RND-3_FAMILY-25";Tend="1282";Tstart="1078";shortTE="F";uid="d2b03078-0082-4155-a3b4-4112cb0bd804"
CAJEWF010000002.1	RepeatMasker	DNA/hAT?	31098147	31098327	956	-	.	ID="RND-5_FAMILY-1660";Tend="1091";Tstart="912";shortTE="F";uid="46c4cfef-cfb3-46e6-927e-f91de9ade1d8"
CAJEWF010000002.1	RepeatMasker	LINE/L2	38733462	38733726	1419	-	.	ID="RND-4_FAMILY-328";Tend="1157";Tstart="898";shortTE="F";uid="f7456dcb-41f8-490a-a443-0b160c54bbf3"
CAJEWF010000002.1	RepeatMasker	DNA/TcMar-Tigger	41454843	41455643	4502	-	.	ID="RND-6_FAMILY-2653";Tend="1557";Tstart="788";shortTE="F";uid="ef22d27b-b5d7-4d8d-9a47-8979eddf7730"
CAJEWF010000002.1	RepeatMasker	DNA/hAT-Tip100	33074677	33074840	613	-	.	ID="RND-5_FAMILY-3189";Tend="1711";Tstart="1545";shortTE="F";uid="0c733947-75e5-4df2-9777-0b457e7c0d8f"
CAJEWF010000002.1	RepeatMasker	DNA/hAT?	21801332	21801583	1135	-	.	ID="RND-5_FAMILY-1660";Tend="1126";Tstart="890";shortTE="F";uid="18b672c7-3b55-4be0-9ba1-a324699f23d3"
CAJEWF010000002.1	RepeatMasker	DNA/PIF-Harbinger	15878419	15878558	673	-	.	ID="RND-4_FAMILY-1090";Tend="1439";Tstart="1307";shortTE="F";uid="09008e61-00f4-412f-9ac9-526543a52d69"
CAJEWF010000002.1	RepeatMasker	LTR/Gypsy	35500237	35500396	545	-	.	ID="RND-3_FAMILY-29";Tend="1237";Tstart="1078";shortTE="F";uid="cfacf35f-fbb7-4b92-b1de-758ec120ba10"
CAJEWF010000002.1	RepeatMasker	DNA	16363928	16364182	1241	-	.	ID="DNA-5_BTA";Tend="255";Tstart="1";shortTE="F";uid="fd161b33-4f61-4fe4-8e93-c1a43a00a09e"
CAJEWF010000002.1	RepeatMasker	DNA	33712432	33713031	1960	-	.	ID="DNA-11_BTA";TEgroup="ctg_2%7CDNA-11_BTA%7C41";Tend="547";Tstart="1";shortTE="F";uid="135200e3-bbdc-4ad4-aba2-ec9335425682"
CAJEWF010000002.1	RepeatMasker	Unknown	23063163	23063329	1179	-	.	ID="RND-1_FAMILY-404";Tend="945";Tstart="776";shortTE="F";uid="e3912316-edc8-404d-9011-07a06500ddb2"
CAJEWF010000002.1	RepeatMasker	Unknown	22399034	22399190	593	-	.	ID="RND-3_FAMILY-432";Tend="1120";Tstart="969";shortTE="F";uid="17dd682e-d770-4d33-90dc-5501517afb92"
CAJEWF010000002.1	RepeatMasker	DNA	30662373	30662638	1707	-	.	ID="RND-5_FAMILY-2645";Tend="1270";Tstart="1005";shortTE="F";uid="9e2bc85e-55f2-46fd-ada0-f5e72425a13c"
CAJEWF010000002.1	RepeatMasker	DNA	10384347	10384485	422	-	.	ID="RND-6_FAMILY-3221";Tend="3246";Tstart="3105";shortTE="F";uid="6a3f39cb-a5ff-462a-9073-1c8a41be81cd"
CAJEWF010000002.1	RepeatMasker	Unknown	29054136	29054411	2017	-	.	ID="RND-6_FAMILY-694";Tend="1210";Tstart="929";shortTE="F";uid="740342bd-d4de-4359-9d76-8ff61e2220df"
CAJEWF010000002.1	RepeatMasker	DNA/CMC-EnSpm	8199937	8200063	429	-	.	ID="RND-6_FAMILY-7078";Tend="4798";Tstart="4669";shortTE="F";uid="110f9566-5437-4af3-885c-a00388c217d4"
CAJEWF010000002.1	RepeatMasker	Unknown	7568714	7568864	998	-	.	ID="RND-1_FAMILY-377";Tend="1290";Tstart="1140";shortTE="F";uid="ae84ad74-a66d-4e77-8e23-177504d2b060"
CAJEWF010000002.1	RepeatMasker	DNA/CMC-EnSpm	13326548	13326802	1705	-	.	ID="RND-1_FAMILY-56";Tend="1150";Tstart="895";shortTE="F";uid="c6c77930-d7c9-4c1b-a544-73fc3d128f2c"
CAJEWF010000002.1	RepeatMasker	LINE/I	29726354	29726583	984	-	.	ID="RND-6_FAMILY-27";Tend="1191";Tstart="922";shortTE="F";uid="e809a7aa-6ef3-41e6-b504-d4b75f894816"
CAJEWF010000002.1	RepeatMasker	DNA/hAT-Tip100	28451349	28451771	1699	-	.	ID="RND-5_FAMILY-4888";Tend="1513";Tstart="1070";shortTE="F";uid="d3497d35-3e9a-455e-8c76-6a6c68f8b695"
CAJEWF010000002.1	RepeatMasker	Unknown	29580215	29580422	401	-	.	ID="RND-6_FAMILY-1321";Tend="1264";Tstart="1047";shortTE="F";uid="8db0ec2e-3d08-4957-8841-4f888988296a"
CAJEWF010000002.1	RepeatMasker	RC/Helitron	29745296	29746344	3143	-	.	ID="RND-5_FAMILY-142";TEgroup="ctg_2%7CRND-5_FAMILY-142%7C9";Tend="1547";Tstart="639";shortTE="F";uid="7fb33062-9baf-4180-a1b8-74e8329d7753"
CAJEWF010000002.1	RepeatMasker	Unknown	26311164	26311371	532	-	.	ID="RND-4_FAMILY-29";Tend="1869";Tstart="1673";shortTE="F";uid="f9d2cbb4-e1df-419b-b694-9b75976541d3"
CAJEWF010000002.1	RepeatMasker	DNA/CMC-EnSpm	20570439	20570579	852	-	.	ID="RND-6_FAMILY-1077";Tend="1170";Tstart="1028";shortTE="F";uid="c7da0bfd-4d67-4243-8f17-18cabc7977ed"
CAJEWF010000002.1	RepeatMasker	DNA/MULE-MuDR	33807466	33808376	7540	-	.	ID="RND-6_FAMILY-9106";Tend="1709";Tstart="724";shortTE="F";uid="fb679617-5ae4-4a80-bf33-31539a0ae5c2"
CAJEWF010000002.1	RepeatMasker	DNA/CMC-EnSpm	8935461	8935608	1183	-	.	ID="RND-3_FAMILY-131";Tend="1193";Tstart="1046";shortTE="F";uid="1914ebb1-3b8a-4f80-9372-e0cc5096f05c"
CAJEWF010000002.1	RepeatMasker	DNA/hAT-hATm	21841469	21841906	1469	-	.	ID="RND-5_FAMILY-832";TEgroup="ctg_2%7CRND-5_FAMILY-832%7C1";Tend="4937";Tstart="3508";shortTE="F";uid="fb22a168-5f02-47a2-9662-a416a57dbff5"
CAJEWF010000002.1	RepeatMasker	DNA	27870724	27870856	740	-	.	ID="RND-5_FAMILY-3769";Tend="2071";Tstart="1945";shortTE="F";uid="02da8d4e-8b42-4632-a812-a4f33f32716a"
CAJEWF010000002.1	RepeatMasker	Unknown	10645546	10645750	1004	-	.	ID="RND-6_FAMILY-1734";Tend="1163";Tstart="960";shortTE="F";uid="2015a859-762f-4631-b300-746c683a92a7"
CAJEWF010000002.1	RepeatMasker	Unknown	36601249	36601528	1585	-	.	ID="RND-5_FAMILY-38";Tend="1229";Tstart="950";shortTE="F";uid="43c68c82-a705-4c10-b3dc-ac51f6e3f66d"
CAJEWF010000002.1	RepeatMasker	LTR/Gypsy	6089652	6089903	811	-	.	ID="RND-3_FAMILY-25";Tend="1086";Tstart="825";shortTE="F";uid="232f66a0-1aff-48d0-9c0b-d2bd1500ccf1"
CAJEWF010000002.1	RepeatMasker	Unknown	6398204	6398471	1481	-	.	ID="RND-1_FAMILY-36";Tend="1215";Tstart="948";shortTE="F";uid="a1601ae1-8bb8-4063-9509-5ed7195da383"
CAJEWF010000002.1	RepeatMasker	Unknown	16652472	16652587	511	-	.	ID="RND-1_FAMILY-37";Tend="1058";Tstart="931";shortTE="F";uid="991f7a7b-c29e-44b3-bb49-5b91f3637543"
CAJEWF010000002.1	RepeatMasker	LTR/Gypsy	37077082	37077354	1837	-	.	ID="RND-3_FAMILY-488";Tend="1081";Tstart="812";shortTE="F";uid="0860d4ca-d4e3-4311-bb7f-e64b7970d110"
CAJEWF010000002.1	RepeatMasker	Unknown	2434577	2434734	475	-	.	ID="RND-6_FAMILY-749";Tend="987";Tstart="828";shortTE="F";uid="c595af45-6a0c-4ebf-887d-61bc92d27b43"
CAJEWF010000002.1	RepeatMasker	DNA/CMC-EnSpm	2284565	2284730	1150	-	.	ID="RND-6_FAMILY-1912";Tend="1117";Tstart="952";shortTE="F";uid="d98f1854-a550-4ce3-be2f-91ecc813fbf9"
CAJEWF010000002.1	RepeatMasker	DNA	3381698	3381929	708	-	.	ID="DNA-5_BTA";Tend="229";Tstart="1";shortTE="F";uid="a73e20e4-c699-468f-805b-78398ed0842e"
CAJEWF010000002.1	RepeatMasker	DNA/CMC-EnSpm	15332770	15332971	634	-	.	ID="RND-6_FAMILY-1077";Tend="1171";Tstart="981";shortTE="F";uid="4c5cda4a-74e2-4762-acd2-623cae4f0f6a"
CAJEWF010000002.1	RepeatMasker	Unknown	15773824	15774343	2495	-	.	ID="RND-1_FAMILY-849";TEgroup="ctg_2%7CRND-1_FAMILY-849%7C3";Tend="1190";Tstart="863";shortTE="F";uid="2a44f331-a15c-4c48-8628-f2636892a8cb"
CAJEWF010000002.1	RepeatMasker	DNA/CMC	32674602	32674852	1213	-	.	ID="RND-1_FAMILY-116";Tend="2546";Tstart="2298";shortTE="F";uid="b08fe21a-015a-4acf-90e3-ef6ca032c0f9"
CAJEWF010000002.1	RepeatMasker	DNA	17034238	17034352	595	-	.	ID="RND-1_FAMILY-110";Tend="1399";Tstart="1285";shortTE="F";uid="0f2ce38b-fe70-4d7a-9974-cca8a6f549d9"
CAJEWF010000002.1	RepeatMasker	Unknown	36351103	36351542	2371	-	.	ID="RND-4_FAMILY-1071";Tend="1271";Tstart="865";shortTE="F";uid="02b443fb-e14f-448a-851c-5304cfa9eaf0"
CAJEWF010000002.1	RepeatMasker	DNA/Academ-1	17572947	17573661	6048	-	.	ID="RND-1_FAMILY-406";Tend="1679";Tstart="966";shortTE="F";uid="07c98182-9161-4313-85ad-f9ed8370287f"
CAJEWF010000002.1	RepeatMasker	DNA/Sola-2	18598225	18598519	732	-	.	ID="RND-5_FAMILY-194";TEgroup="ctg_2%7CRND-5_FAMILY-194%7C2";Tend="1158";Tstart="1019";shortTE="F";uid="0e06e56f-046c-4cc6-ac07-a0eab28945f0"
CAJEWF010000002.1	RepeatMasker	DNA/CMC	13412076	13412297	1633	-	.	ID="ENSPM-N1_BTA";Tend="222";Tstart="1";shortTE="F";uid="649511e7-e8f4-4e8f-bd43-2a2ffa210a24"
CAJEWF010000002.1	RepeatMasker	RC/Helitron	29923892	29924259	2834	-	.	ID="RND-5_FAMILY-390";Tend="1270";Tstart="902";shortTE="F";uid="c99196df-a3b5-4b6c-b8a7-3b22d33c802a"
CAJEWF010000002.1	RepeatMasker	Unknown	4039464	4040005	2537	-	.	ID="RND-4_FAMILY-230";Tend="1573";Tstart="999";shortTE="F";uid="a0e52d15-774d-4356-9c11-52a2f16e6fae"
CAJEWF010000002.1	RepeatMasker	DNA	23383976	23384232	1876	-	.	ID="RND-4_FAMILY-1880";Tend="1238";Tstart="987";shortTE="F";uid="a4a5874c-c3ff-4f11-9346-683da7841cc3"
CAJEWF010000002.1	RepeatMasker	DNA/TcMar-Tc1	26907901	26908007	500	-	.	ID="RND-5_FAMILY-3206";Tend="1275";Tstart="1172";shortTE="F";uid="8207f2b4-520e-4f49-a702-407d5008bffb"
CAJEWF010000002.1	RepeatMasker	LTR/Gypsy	28098173	28098451	1710	-	.	ID="RND-6_FAMILY-1649";Tend="1400";Tstart="1119";shortTE="F";uid="b35333a5-d05f-4a36-9395-5fdff48386cd"
CAJEWF010000002.1	RepeatMasker	DNA/CMC	35024819	35024957	1096	-	.	ID="RND-1_FAMILY-3";Tend="1161";Tstart="1023";shortTE="F";uid="eebd376d-1885-473d-ad22-4a3c38691149"
CAJEWF010000002.1	RepeatMasker	Unknown	9079011	9079258	1928	-	.	ID="RND-3_FAMILY-154";Tend="1203";Tstart="957";shortTE="F";uid="8b2f07e2-122d-4337-884f-256e64364fd1"
CAJEWF010000002.1	RepeatMasker	LTR/Gypsy	6508495	6509180	2491	-	.	ID="RND-6_FAMILY-6215";Tend="1629";Tstart="979";shortTE="F";uid="e41fe89a-044e-4d0b-88b9-328dff175f9a"
CAJEWF010000002.1	RepeatMasker	DNA	8219166	8219377	1150	-	.	ID="RND-3_FAMILY-135";Tend="1083";Tstart="872";shortTE="F";uid="1d078b45-57fe-43ba-b7fd-f4c32c35d0b8"
CAJEWF010000002.1	RepeatMasker	DNA	19225622	19225779	498	-	.	ID="RND-6_FAMILY-1434";Tend="1927";Tstart="1767";shortTE="F";uid="0b5235a2-f7c1-43ad-b174-a90065ae362b"
CAJEWF010000002.1	RepeatMasker	DNA/hAT?	22361111	22361570	2058	-	.	ID="RND-5_FAMILY-270";Tend="1294";Tstart="851";shortTE="F";uid="daf8ec7b-c1ab-4f22-bfe7-7d2277b912ee"
CAJEWF010000002.1	RepeatMasker	DNA	38784887	38785340	2879	-	.	ID="DNA-3_BTA";Tend="1977";Tstart="1509";shortTE="F";uid="ca5737ba-31d1-43ca-87bf-08406bb3b907"
CAJEWF010000002.1	RepeatMasker	DNA/CMC-Chapaev-3	38522801	38522959	1145	-	.	ID="RND-6_FAMILY-649";Tend="1912";Tstart="1752";shortTE="F";uid="a9288dcc-8f0f-4441-816e-45cb109fc85d"
CAJEWF010000002.1	RepeatMasker	Unknown	3152075	3152332	1449	-	.	ID="RND-1_FAMILY-36";Tend="1208";Tstart="949";shortTE="F";uid="bb8c11c3-8b28-4ee5-9103-f1f461c94498"
CAJEWF010000002.1	RepeatMasker	LINE/R1	40176096	40176863	1553	-	.	ID="R1-6_BTA";Tend="750";Tstart="3";shortTE="F";uid="723ef6c2-48e3-41cb-8ab5-750656a8df49"
CAJEWF010000002.1	RepeatMasker	RC/Helitron	28699696	28701342	1722	-	.	ID="RND-5_FAMILY-142";TEgroup="ctg_2%7CRND-5_FAMILY-142%7C8";Tend="1588";Tstart="310";shortTE="F";uid="2ec40520-63e8-4fe2-a8db-fdd1d7b31571"
CAJEWF010000002.1	RepeatMasker	Unknown	38339215	38339316	637	-	.	ID="RND-1_FAMILY-78";Tend="1053";Tstart="952";shortTE="F";uid="69ec07ce-e7ef-464e-8d00-916f19c0e29a"
CAJEWF010000002.1	RepeatMasker	DNA/TcMar-Tc1	286872	287566	1090	-	.	ID="MARINER-N1_BTA";TEgroup="ctg_2%7CMARINER-N1_BTA%7C1";Tend="403";Tstart="8";shortTE="F";uid="7a4fcb75-82ca-4ee8-bbc1-1fef61a187a7"
CAJEWF010000002.1	RepeatMasker	Unknown	744348	744466	807	-	.	ID="RND-4_FAMILY-315";Tend="1254";Tstart="1136";shortTE="F";uid="0b382f86-dd25-44c0-8809-0ff80e11a681"
CAJEWF010000002.1	RepeatMasker	DNA/PIF-Spy	18736884	18737063	561	-	.	ID="RND-5_FAMILY-3006";Tend="2089";Tstart="1914";shortTE="F";uid="1fd263b1-935c-4622-928e-3342e8d23d7b"
CAJEWF010000002.1	RepeatMasker	DNA	23213084	23213207	698	-	.	ID="DNA-4_BTA";Tend="554";Tstart="431";shortTE="F";uid="7465c87d-ada4-40a3-baf1-dd680a9f9d37"
CAJEWF010000002.1	RepeatMasker	Unknown	9422727	9423044	1992	-	.	ID="RND-3_FAMILY-763";Tend="1238";Tstart="920";shortTE="F";uid="936f9c33-4d9a-4101-a358-1ab109533241"
CAJEWF010000002.1	RepeatMasker	DNA	22676097	22676211	833	-	.	ID="DNA-11_BTA";Tend="551";Tstart="438";shortTE="F";uid="b5baac3d-b743-42c5-a153-a825afb1787b"
CAJEWF010000002.1	RepeatMasker	Unknown	31572075	31572252	660	-	.	ID="RND-4_FAMILY-315";Tend="1207";Tstart="1016";shortTE="F";uid="5c650e92-3b35-4ad9-b7df-64d04316abc0"
CAJEWF010000002.1	RepeatMasker	LTR/Gypsy	17216495	17216994	518	-	.	ID="RND-3_FAMILY-443";Tend="1282";Tstart="837";shortTE="F";uid="3894210e-870d-4e15-98ad-151488e54489"
CAJEWF010000002.1	RepeatMasker	LTR/Gypsy	29100186	29100475	1326	-	.	ID="RND-6_FAMILY-417";Tend="1166";Tstart="715";shortTE="F";uid="9bdf0ff8-cbda-4303-a81a-62f0c85e9a27"
CAJEWF010000002.1	RepeatMasker	DNA/hAT-Tip100	29133957	29135070	6869	-	.	ID="RND-5_FAMILY-2281";Tend="2586";Tstart="1470";shortTE="F";uid="5ae0556d-24eb-4ada-b1e2-7dbd35f82449"
CAJEWF010000002.1	RepeatMasker	DNA/CMC	29092230	29092333	545	-	.	ID="RND-5_FAMILY-965";Tend="1425";Tstart="1322";shortTE="F";uid="b7a26cb0-fd4e-4e2b-abed-ec4d77f55727"
CAJEWF010000002.1	RepeatMasker	DNA	29252341	29252486	515	-	.	ID="RND-1_FAMILY-750";Tend="908";Tstart="765";shortTE="F";uid="cd6f50a2-2cbd-4a8d-8a56-43629bf60f7f"
CAJEWF010000002.1	RepeatMasker	DNA/CMC	8681407	8681560	577	-	.	ID="RND-1_FAMILY-304";TEgroup="ctg_2%7CRND-1_FAMILY-304%7C1";Tend="2784";Tstart="2630";shortTE="T";uid="d93967d4-ab0b-4de2-a679-d43f94bff992"
CAJEWF010000002.1	RepeatMasker	DNA/hAT-Tip100	28568717	28568818	502	-	.	ID="RND-5_FAMILY-3189";Tend="1675";Tstart="1572";shortTE="F";uid="d29a72c1-0d91-4d57-9bec-bf68e22a6eba"
CAJEWF010000002.1	RepeatMasker	LTR/Gypsy	15434207	15434459	1578	-	.	ID="RND-6_FAMILY-417";Tend="1165";Tstart="912";shortTE="F";uid="99f0e9b1-8cc1-4f3d-8f17-0c47e913debb"
CAJEWF010000002.1	RepeatMasker	DNA/CMC-EnSpm	34191715	34191878	1347	-	.	ID="RND-6_FAMILY-1912";Tend="1116";Tstart="953";shortTE="F";uid="671c29c5-4669-426f-bf87-83bb060befa0"
CAJEWF010000002.1	RepeatMasker	Unknown	20824494	20824735	1712	-	.	ID="RND-3_FAMILY-154";Tend="1204";Tstart="963";shortTE="F";uid="8260da6f-c083-40b1-95a9-e6cb04c2bf08"
CAJEWF010000002.1	RepeatMasker	DNA	17950505	17950781	1986	-	.	ID="DNA-11_BTA";Tend="551";Tstart="275";shortTE="F";uid="2fa6dc28-2db8-4f02-b216-929e7b155153"
CAJEWF010000002.1	RepeatMasker	Unknown	12347966	12348072	411	-	.	ID="RND-4_FAMILY-227";Tend="1083";Tstart="981";shortTE="F";uid="bac83731-eeec-4970-90ea-a340df457bcd"
CAJEWF010000002.1	RepeatMasker	LTR/Gypsy	9144344	9144586	1043	-	.	ID="RND-6_FAMILY-417";Tend="1162";Tstart="920";shortTE="F";uid="df2c76ee-fd72-4031-90a9-b375d965b690"
CAJEWF010000002.1	RepeatMasker	LTR/Gypsy	6546445	6546579	563	-	.	ID="RND-6_FAMILY-417";Tend="1026";Tstart="894";shortTE="F";uid="7be885a7-670d-48c9-b71b-2c4c942eeee0"
CAJEWF010000002.1	RepeatMasker	DNA/hAT?	21821733	21821966	1024	-	.	ID="RND-5_FAMILY-1660";Tend="1128";Tstart="876";shortTE="F";uid="7e2b242c-e29c-464f-9bed-4f386121fefc"
CAJEWF010000002.1	RepeatMasker	DNA/Kolobok	12393696	12393988	809	-	.	ID="rnd-6_family-6547";Tend="896";Tstart="596";shortTE="F";uid="192967d0-311e-42b1-8c1a-1c33923f6033"
CAJEWF010000002.1	RepeatMasker	Unknown	29170440	29171184	6024	-	.	ID="RND-5_FAMILY-780";Tend="2767";Tstart="2025";shortTE="F";uid="071ea4a4-639c-43f8-b1ab-f4bb4b24ae34"
CAJEWF010000002.1	RepeatMasker	DNA	9325799	9326124	897	-	.	ID="RND-6_FAMILY-5164";Tend="3744";Tstart="3439";shortTE="F";uid="87b135de-6556-4bbc-a92f-3619b3b7a155"
CAJEWF010000002.1	RepeatMasker	DNA/hAT-Tip100	15604657	15604773	568	-	.	ID="RND-1_FAMILY-471";Tend="4871";Tstart="4737";shortTE="F";uid="09fedf99-9f74-4363-92d1-23e5dd7eaf8e"
CAJEWF010000002.1	RepeatMasker	Unknown	23354828	23354964	459	-	.	ID="RND-1_FAMILY-119";Tend="1186";Tstart="1050";shortTE="F";uid="b13d3ea9-37ea-4d01-af2a-84c2b6920f01"
CAJEWF010000002.1	RepeatMasker	DNA/Sola-2	41657863	41661184	29532	-	.	ID="RND-1_FAMILY-595";Tend="4125";Tstart="808";shortTE="F";uid="df7f69ca-552f-4454-9111-fb077c80bc53"
CAJEWF010000002.1	RepeatMasker	RC/Helitron	19388817	19388955	795	-	.	ID="RND-1_FAMILY-463";Tend="2216";Tstart="2079";shortTE="F";uid="88f39d99-bab0-41dd-b19e-022661af3955"
CAJEWF010000002.1	RepeatMasker	DNA	24688445	24688608	904	-	.	ID="RND-1_FAMILY-23";Tend="2293";Tstart="2130";shortTE="F";uid="4162bd68-f21b-4832-a01b-8a12e0a7bc6b"
CAJEWF010000002.1	RepeatMasker	DNA/hAT-Tip100	21422288	21422885	2780	-	.	ID="rnd-5_family-4888";Tend="1795";Tstart="1230";shortTE="F";uid="ba82e504-25b8-4317-8040-ae567e0159cb"
CAJEWF010000002.1	RepeatMasker	DNA	35813228	35813333	651	-	.	ID="RND-1_FAMILY-110";Tend="1388";Tstart="1283";shortTE="F";uid="d16ee4f4-62e4-4356-9307-130fffb6a2ff"
CAJEWF010000002.1	RepeatMasker	DNA/CMC	28380474	28380693	1647	-	.	ID="ENSPM-N1_BTA";Tend="222";Tstart="1";shortTE="F";uid="0150bde2-c36d-433a-a216-051acf4793c6"
CAJEWF010000002.1	RepeatMasker	LTR/Gypsy	21322397	21322650	1515	-	.	ID="RND-6_FAMILY-417";Tend="1164";Tstart="912";shortTE="F";uid="66ea7a69-e089-4193-82e9-77b0c471edf3"
CAJEWF010000002.1	RepeatMasker	DNA/hAT-Tip100	38400681	38401004	3142	-	.	ID="hat-n2_bta";Tend="825";Tstart="424";shortTE="F";uid="89ed354e-7949-4a51-888d-5696796636c7"
CAJEWF010000002.1	RepeatMasker	Unknown	17974162	17974476	836	-	.	ID="RND-1_FAMILY-37";TEgroup="ctg_2%7CRND-1_FAMILY-37%7C10";Tend="1060";Tstart="896";shortTE="F";uid="3837266d-4b79-40aa-a0cd-2d433eb46bdc"
CAJEWF010000002.1	RepeatMasker	DNA/MULE-MuDR	36640128	36640494	2927	-	.	ID="RND-1_FAMILY-69";Tend="1321";Tstart="956";shortTE="F";uid="740d0a77-9f52-47e1-8196-7f4be1552188"
CAJEWF010000002.1	RepeatMasker	Unknown	30430813	30430953	440	-	.	ID="RND-6_FAMILY-3088";Tend="225";Tstart="89";shortTE="F";uid="64d577da-f2dc-41d7-8755-80a98cdfdd7d"
CAJEWF010000002.1	RepeatMasker	RC/Helitron	17585728	17586110	1022	-	.	ID="HELITRON-1N1B_BTA";Tend="606";Tstart="12";shortTE="F";uid="6c06dd3c-f7f8-480b-805e-ec262c97d248"
CAJEWF010000002.1	RepeatMasker	Unknown	1192990	1193123	769	-	.	ID="RND-1_FAMILY-27";Tend="1048";Tstart="914";shortTE="F";uid="9fee0cfa-6061-4302-91cb-fdb3fb031c00"
CAJEWF010000002.1	RepeatMasker	Unknown	9508083	9508224	543	-	.	ID="RND-6_FAMILY-7438";Tend="1192";Tstart="1047";shortTE="F";uid="51d8bd82-5324-4eb3-8b46-de07dbd73765"
CAJEWF010000002.1	RepeatMasker	DNA/hAT-hAT5	23423431	23423639	1314	-	.	ID="RND-5_FAMILY-1384";Tend="1094";Tstart="899";shortTE="F";uid="2d80d88d-71b7-42fd-b0d9-9d029d51ca88"
CAJEWF010000002.1	RepeatMasker	LTR/Copia	21326745	21326975	721	-	.	ID="RND-4_FAMILY-537";Tend="1817";Tstart="1605";shortTE="F";uid="c7f53154-5259-45cd-b0c0-f901ceadb85f"
CAJEWF010000002.1	RepeatMasker	DNA/CMC-Chapaev-3	31060816	31061051	536	-	.	ID="RND-6_FAMILY-10088";Tend="1783";Tstart="1531";shortTE="F";uid="f2369ca5-3cac-44b2-ac3b-f99152e4be7f"
CAJEWF010000002.1	RepeatMasker	Unknown	29731741	29732001	671	-	.	ID="RND-1_FAMILY-36";Tend="1206";Tstart="946";shortTE="F";uid="e299102c-b6eb-4c03-ae9e-318a043758ff"
CAJEWF010000002.1	RepeatMasker	Unknown	8421970	8422110	699	-	.	ID="RND-1_FAMILY-309";Tend="1050";Tstart="909";shortTE="F";uid="f7657b80-8498-4073-9639-2fdec44b1992"
CAJEWF010000002.1	RepeatMasker	DNA/hAT-Tip100	26418633	26419242	1811	-	.	ID="HAT-N2_BTA";TEgroup="ctg_2%7CHAT-N2_BTA%7C34";Tend="751";Tstart="1";shortTE="F";uid="8875e1c4-4b17-4805-83d2-0c59ff9606aa"
CAJEWF010000002.1	RepeatMasker	RC/Helitron	24446098	24446455	2623	-	.	ID="RND-1_FAMILY-176";Tend="815";Tstart="467";shortTE="F";uid="c0a40bc0-33b4-41bf-b488-b8a81ccd26a6"
CAJEWF010000002.1	RepeatMasker	DNA/CMC-EnSpm	29350874	29351037	1194	-	.	ID="RND-6_FAMILY-1912";Tend="1117";Tstart="953";shortTE="F";uid="ef29f204-f3bb-47e1-a3a7-324d989342eb"
CAJEWF010000002.1	RepeatMasker	DNA/CMC-Transib	21006234	21006397	948	-	.	ID="RND-5_FAMILY-2303";Tend="928";Tstart="766";shortTE="F";uid="d81038bd-6760-4ac9-b1c0-28bdbe8344f2"
CAJEWF010000002.1	RepeatMasker	Unknown	35563611	35563766	1305	-	.	ID="RND-5_FAMILY-4195";Tend="1105";Tstart="951";shortTE="F";uid="b24d65a2-5dbc-49a9-8902-adf5eb0f3364"
CAJEWF010000002.1	RepeatMasker	LTR/Gypsy	22942520	22942980	2979	-	.	ID="RND-3_FAMILY-443";Tend="1291";Tstart="841";shortTE="F";uid="a7c3cf72-5a1c-4acd-8e9e-2ffdf7ed1f8e"
CAJEWF010000002.1	RepeatMasker	DNA	15264245	15264539	1574	-	.	ID="dna-5_bta";Tend="255";Tstart="8";shortTE="F";uid="296ddf22-fec9-495f-8e9a-e69d8ad59f3a"
CAJEWF010000002.1	RepeatMasker	DNA	2473347	2473572	485	-	.	ID="RND-6_FAMILY-4789";Tend="1192";Tstart="972";shortTE="F";uid="1df99d14-0ddd-48e7-a6e0-2e3c0bea9e90"
CAJEWF010000002.1	RepeatMasker	DNA/PIF-Spy	6392823	6392979	542	-	.	ID="RND-5_FAMILY-3132";Tend="2538";Tstart="2366";shortTE="F";uid="8298ef69-2271-452c-ac57-0be0e6d4c82e"
CAJEWF010000002.1	RepeatMasker	DNA/hAT-Tip100	7242094	7242330	1505	-	.	ID="RND-6_FAMILY-6685";Tend="1069";Tstart="825";shortTE="F";uid="3543650d-9b94-4830-ae07-4c2329a37418"
CAJEWF010000002.1	RepeatMasker	Unknown	40691688	40691935	552	-	.	ID="RND-6_FAMILY-2709";Tend="1219";Tstart="955";shortTE="F";uid="838367e3-a055-4d13-899e-55fac4389ceb"
CAJEWF010000002.1	RepeatMasker	DNA	370029	370818	5723	-	.	ID="RND-5_FAMILY-2486";Tend="1957";Tstart="1160";shortTE="F";uid="cbb9b699-40a9-4cd1-b4c3-b22747c05ab5"
CAJEWF010000002.1	RepeatMasker	DNA	29407659	29408690	6542	-	.	ID="RND-1_FAMILY-700";Tend="1044";Tstart="15";shortTE="F";uid="416cf62c-7b7c-42c2-ad9f-57192d9dd4eb"
CAJEWF010000002.1	RepeatMasker	DNA	19694273	19694827	4068	-	.	ID="DNA-4_BTA";Tend="554";Tstart="1";shortTE="F";uid="8bdc8b4c-a680-4a73-afb9-3ac727055951"
CAJEWF010000002.1	RepeatMasker	DNA	20374582	20374735	913	-	.	ID="RND-6_FAMILY-8975";Tend="1031";Tstart="884";shortTE="F";uid="17eb5a17-f152-46be-a58f-fbc41e8f0ebb"
CAJEWF010000002.1	RepeatMasker	DNA/PIF-Harbinger	16860893	16861139	1582	-	.	ID="RND-4_FAMILY-1090";Tend="1192";Tstart="949";shortTE="F";uid="9bc81680-c158-45dc-9e43-39396a906dfd"
CAJEWF010000002.1	RepeatMasker	DNA	20531417	20531540	928	-	.	ID="RND-6_FAMILY-11069";Tend="1031";Tstart="901";shortTE="F";uid="6bec2626-f78e-4253-8f6e-5b9138960388"
CAJEWF010000002.1	RepeatMasker	Unknown	20698797	20699060	1018	-	.	ID="RND-1_FAMILY-134";Tend="1201";Tstart="938";shortTE="F";uid="0db854ea-5062-44f6-9816-ef8b439e42d4"
CAJEWF010000002.1	RepeatMasker	LINE/R1	21801712	21801869	564	-	.	ID="RND-6_FAMILY-1164";Tend="2928";Tstart="2771";shortTE="F";uid="2fe30d08-f66f-4642-affb-5574ef1da73e"
CAJEWF010000002.1	RepeatMasker	DNA/Sola-2	21586967	21587087	949	-	.	ID="RND-1_FAMILY-595";Tend="921";Tstart="800";shortTE="F";uid="4f59708e-b820-4d77-ba40-a258cd813771"
CAJEWF010000002.1	RepeatMasker	DNA/PIF-Spy	7631526	7633553	14510	-	.	ID="ISL2EU-N3_BTA";Tend="2096";Tstart="1";shortTE="F";uid="48dfe877-e95b-49d6-a260-b160475b62e4"
CAJEWF010000002.1	RepeatMasker	Unknown	28171051	28171250	1076	-	.	ID="RND-6_FAMILY-1734";Tend="1150";Tstart="952";shortTE="F";uid="f04b1211-3aad-44eb-826e-91ad4312f0fd"
CAJEWF010000002.1	RepeatMasker	DNA	9013057	9013417	1265	-	.	ID="RND-4_FAMILY-1911";Tend="1189";Tstart="839";shortTE="F";uid="e019b5ff-86a9-438c-ad1f-7b4c9724efdd"
CAJEWF010000002.1	RepeatMasker	LTR/Gypsy	20555739	20556141	1213	-	.	ID="RND-6_FAMILY-6215";Tend="1592";Tstart="1158";shortTE="F";uid="50aacf1e-b245-4d85-9e08-166a5d71ae26"
CAJEWF010000002.1	RepeatMasker	DNA/Kolobok	10191225	10191673	2829	-	.	ID="RND-6_FAMILY-10257";Tend="6648";Tstart="6201";shortTE="F";uid="16389a7e-fa23-4484-8c99-9a9340d76434"
CAJEWF010000002.1	RepeatMasker	Unknown	27520144	27520305	847	-	.	ID="RND-1_FAMILY-22";Tend="989";Tstart="826";shortTE="F";uid="3d953a5c-4b49-4219-b4f2-306990f97394"
CAJEWF010000002.1	RepeatMasker	Unknown	32630582	32630708	410	-	.	ID="RND-1_FAMILY-37";Tend="1033";Tstart="914";shortTE="F";uid="c8c7e49e-b493-4f7f-b523-5d741e76c807"
CAJEWF010000002.1	RepeatMasker	Unknown	15505228	15505374	708	-	.	ID="RND-5_FAMILY-5011";Tend="1356";Tstart="1216";shortTE="F";uid="faf07063-5438-406e-8659-8ac93490df6a"
CAJEWF010000002.1	RepeatMasker	Unknown	15212069	15213854	13434	-	.	ID="RND-6_FAMILY-550";Tend="2436";Tstart="714";shortTE="F";uid="aa830cc7-416c-4d1c-b076-f4cc8ee1df3d"
CAJEWF010000002.1	RepeatMasker	LTR/Gypsy	18036321	18036442	486	-	.	ID="RND-6_FAMILY-2211";Tend="1569";Tstart="1446";shortTE="F";uid="0eebc885-b7a2-491a-9855-e8242af42260"
CAJEWF010000002.1	RepeatMasker	DNA/hAT-Tip100	39787524	39787767	1623	-	.	ID="RND-6_FAMILY-6685";Tend="1073";Tstart="826";shortTE="F";uid="21da5a58-fc9f-4de2-9160-f90a8a249ed5"
CAJEWF010000002.1	RepeatMasker	Unknown	37790390	37790572	1087	-	.	ID="RND-1_FAMILY-852";Tend="1322";Tstart="1140";shortTE="F";uid="edf47f7c-e0d4-433f-a24d-0043c8eb23a6"
CAJEWF010000002.1	RepeatMasker	RC/Helitron	19260643	19261250	563	-	.	ID="RND-4_FAMILY-803";Tend="1195";Tstart="544";shortTE="F";uid="6908cb81-e281-404a-b8fb-5c0d307f672d"
CAJEWF010000002.1	RepeatMasker	DNA/CMC	31775026	31775258	1273	-	.	ID="RND-5_FAMILY-957";Tend="1087";Tstart="860";shortTE="F";uid="4660da3c-b388-4baa-be79-0987c6442354"
CAJEWF010000002.1	RepeatMasker	LINE/I	15482241	15482422	471	-	.	ID="RND-6_FAMILY-3469";Tend="1986";Tstart="1809";shortTE="F";uid="331c512f-8abf-4ccc-ac01-f15f5752cdae"
CAJEWF010000002.1	RepeatMasker	DNA/CMC-EnSpm	35399141	35399362	1254	-	.	ID="RND-6_FAMILY-7144";Tend="1220";Tstart="996";shortTE="F";uid="2d4e9403-4a2e-4e01-945c-9106663246fb"
CAJEWF010000002.1	RepeatMasker	LTR/Pao	11658410	11658805	1011	-	.	ID="RND-5_FAMILY-543";Tend="1354";Tstart="934";shortTE="F";uid="aa64df02-0f7d-4ac6-a266-adcebfcd8fed"
CAJEWF010000002.1	RepeatMasker	DNA	32746229	32746353	969	-	.	ID="RND-6_FAMILY-11069";Tend="1031";Tstart="904";shortTE="F";uid="6f283531-66ae-48e3-b60d-9b8286e1883d"
CAJEWF010000002.1	RepeatMasker	LTR/Gypsy	39919186	39919330	1155	-	.	ID="RND-6_FAMILY-1649";Tend="1129";Tstart="974";shortTE="F";uid="a3f76c2b-0709-42d1-9c51-5f440ba01854"
CAJEWF010000002.1	RepeatMasker	DNA	7597726	7598230	3944	-	.	ID="DNA-1_BTA";Tend="504";Tstart="6";shortTE="F";uid="71fe913b-c300-432b-9176-7f674d6948b2"
CAJEWF010000002.1	RepeatMasker	DNA/hAT-hATm	40355994	40356228	440	-	.	ID="RND-6_FAMILY-6583";Tend="1387";Tstart="1172";shortTE="F";uid="487575a2-dab1-4e56-a3f8-21a501558920"
CAJEWF010000002.1	RepeatMasker	DNA/CMC-EnSpm	11983534	11983704	1412	-	.	ID="RND-6_FAMILY-1912";Tend="1119";Tstart="949";shortTE="F";uid="97182d6a-f69f-40dc-91b3-be5dcf9051c5"
CAJEWF010000002.1	RepeatMasker	LTR/Pao	13320603	13320719	662	-	.	ID="RND-4_FAMILY-367";Tend="1513";Tstart="1400";shortTE="F";uid="cd253990-594c-4095-a932-520e24421f0f"
CAJEWF010000002.1	RepeatMasker	LINE/L2	15471466	15471725	1301	-	.	ID="RND-4_FAMILY-328";Tend="1161";Tstart="899";shortTE="F";uid="7d3aa5b3-edac-49b0-8b58-a4139bdd9b56"
CAJEWF010000002.1	RepeatMasker	DNA	14192457	14192564	791	-	.	ID="DNA4-17B_BTA";Tend="108";Tstart="1";shortTE="F";uid="c21ef2fe-9d17-4453-8aa4-f73006979bea"
CAJEWF010000002.1	RepeatMasker	DNA/CMC-Transib	33315042	33315795	5403	-	.	ID="RND-5_FAMILY-4506";Tend="2466";Tstart="1710";shortTE="F";uid="16616847-49a8-445b-be45-cdf1e3738463"
CAJEWF010000002.1	RepeatMasker	Unknown	22663536	22664559	3274	-	.	ID="RND-6_FAMILY-1236";Tend="1462";Tstart="633";shortTE="F";uid="012bb244-8176-420b-adb5-6268fea2fa73"
CAJEWF010000002.1	RepeatMasker	DNA	2350033	2350354	2458	-	.	ID="RND-1_FAMILY-165";Tend="1191";Tstart="864";shortTE="F";uid="7a146cab-bbab-4424-839a-81bbc9225efc"
CAJEWF010000002.1	RepeatMasker	DNA	14348569	14349079	4048	-	.	ID="DNA-1_BTA";Tend="504";Tstart="1";shortTE="F";uid="2e454375-e148-4b84-9356-8c8383309313"
CAJEWF010000002.1	RepeatMasker	DNA	29793504	29793741	1753	-	.	ID="RND-4_FAMILY-183";Tend="1115";Tstart="890";shortTE="F";uid="66328264-bef6-4fcf-8559-47ad18eb01d5"
CAJEWF010000002.1	RepeatMasker	DNA/PIF-Harbinger	24602639	24602874	896	-	.	ID="RND-4_FAMILY-1090";Tend="1191";Tstart="950";shortTE="F";uid="3899b7f2-d650-4eb2-9272-859ee848ece8"
CAJEWF010000002.1	RepeatMasker	DNA/CMC	10769998	10770249	998	-	.	ID="RND-1_FAMILY-662";Tend="1219";Tstart="960";shortTE="F";uid="074b9d6e-fde4-4cb5-a882-24b8f6bcd457"
CAJEWF010000002.1	RepeatMasker	DNA/PIF-Spy	30913955	30915020	4341	-	.	ID="RND-5_FAMILY-53";Tend="1567";Tstart="541";shortTE="F";uid="9c938bf3-6e86-4677-b130-e9878382d296"
CAJEWF010000002.1	RepeatMasker	DNA/CMC-EnSpm	38916668	38916931	1504	-	.	ID="RND-6_FAMILY-7144";Tend="1244";Tstart="967";shortTE="F";uid="9901201f-4515-410b-825c-97e40cf18815"
CAJEWF010000002.1	RepeatMasker	DNA	3724161	3724309	937	-	.	ID="dna4-17b_bta";Tend="276";Tstart="154";shortTE="F";uid="548e044a-a281-4897-bf30-7ea4bc82eeb6"
CAJEWF010000002.1	RepeatMasker	Unknown	4224788	4225072	1073	-	.	ID="RND-1_FAMILY-671";Tend="1045";Tstart="800";shortTE="F";uid="d329074a-809a-4109-8dcd-47dc881c55eb"
CAJEWF010000002.1	RepeatMasker	DNA/hAT?	3295951	3296365	710	-	.	ID="RND-4_FAMILY-1444";Tend="963";Tstart="512";shortTE="F";uid="5470701c-1265-4284-ac79-0a21927e5b28"
CAJEWF010000002.1	RepeatMasker	DNA	1197941	1198307	1269	-	.	ID="RND-4_FAMILY-1911";Tend="1188";Tstart="835";shortTE="F";uid="42d37697-614a-4ac1-bb0b-664368f7e747"
CAJEWF010000002.1	RepeatMasker	DNA	11428964	11429200	1417	-	.	ID="RND-1_FAMILY-125";Tend="1056";Tstart="823";shortTE="F";uid="e14f1069-d7a9-41d2-b773-961784d90df1"
CAJEWF010000002.1	RepeatMasker	DNA/Maverick	4568742	4568918	792	-	.	ID="RND-6_FAMILY-10462";TEgroup="ctg_2%7CRND-6_FAMILY-10462%7C1";Tend="1508";Tstart="1411";shortTE="T";uid="9fedad47-df6e-4ad1-be24-f225b7022edd"
CAJEWF010000002.1	RepeatMasker	LTR/Gypsy	35532096	35532328	1308	-	.	ID="RND-6_FAMILY-417";Tend="1144";Tstart="912";shortTE="F";uid="e182eed2-7d69-4835-a69c-a9cfbcf72923"
CAJEWF010000002.1	RepeatMasker	DNA	20962519	20962655	907	-	.	ID="RND-6_FAMILY-11069";Tend="1031";Tstart="895";shortTE="F";uid="349a53da-e1ef-4089-8764-0eeca76d39ca"
CAJEWF010000002.1	RepeatMasker	Unknown	32096980	32097281	429	-	.	ID="RND-6_FAMILY-1752";Tend="1259";Tstart="950";shortTE="F";uid="70fab767-6949-43b7-ab8c-4771903e7cad"
CAJEWF010000002.1	RepeatMasker	DNA/CMC	8343436	8343670	1726	-	.	ID="ENSPM-N1_BTA";Tend="228";Tstart="1";shortTE="F";uid="b5b1ec69-6a8d-4119-b53d-35d150e0c6e2"
CAJEWF010000002.1	RepeatMasker	Unknown	30497345	30497594	461	-	.	ID="RND-4_FAMILY-688";Tend="1226";Tstart="962";shortTE="F";uid="f84abd19-922e-4bb2-b275-edbce44928f7"
CAJEWF010000002.1	RepeatMasker	DNA/Sola-2	41371612	41371766	575	-	.	ID="rnd-6_family-7761";Tend="5401";Tstart="5240";shortTE="F";uid="7802c121-3749-4d3e-9e56-7576d53da182"
CAJEWF010000002.1	RepeatMasker	DNA/CMC-Chapaev-3	7897849	7898009	454	-	.	ID="RND-6_FAMILY-10088";Tend="1776";Tstart="1615";shortTE="F";uid="809004cc-130e-4067-90ef-ce3052dd3391"
CAJEWF010000002.1	RepeatMasker	DNA/CMC-EnSpm	18103125	18103391	1958	-	.	ID="RND-2_FAMILY-41";Tend="1263";Tstart="999";shortTE="F";uid="d6d1de60-4aa9-4b97-9f8c-747565ebebce"
CAJEWF010000002.1	RepeatMasker	Unknown	8728741	8728969	895	-	.	ID="RND-1_FAMILY-859";TEgroup="ctg_2%7CRND-1_FAMILY-859%7C1";Tend="1566";Tstart="927";shortTE="F";uid="8b5a778a-d314-4883-ae55-1f03c2f00726"
CAJEWF010000002.1	RepeatMasker	LTR/Gypsy	39203092	39203386	1498	-	.	ID="RND-5_FAMILY-1051";Tend="1399";Tstart="935";shortTE="F";uid="2d26e99b-5da6-40b8-a781-6b34e93a6279"
CAJEWF010000002.1	RepeatMasker	Unknown	40650581	40650745	1291	-	.	ID="RND-6_FAMILY-11";Tend="1076";Tstart="912";shortTE="F";uid="4ebf70e8-2421-40cb-9340-14bd713028f2"
CAJEWF010000002.1	RepeatMasker	Unknown	14276030	14276168	448	-	.	ID="RND-1_FAMILY-27";Tend="1051";Tstart="909";shortTE="F";uid="40d7cafd-d02b-49e6-91b2-28b4a303cbf2"
CAJEWF010000002.1	RepeatMasker	Unknown	14373212	14373452	1369	-	.	ID="RND-6_FAMILY-694";Tend="1211";Tstart="928";shortTE="F";uid="a10b6ae0-c635-4db2-9963-2c0fbb0da0bc"
CAJEWF010000002.1	RepeatMasker	DNA	19701968	19702598	4091	-	.	ID="dna-4_bta";Tend="554";Tstart="1";shortTE="F";uid="eac65194-5226-485b-ad62-db05587204b6"
CAJEWF010000002.1	RepeatMasker	LTR/Gypsy	33381823	33382276	1480	-	.	ID="RND-6_FAMILY-1649";Tend="1403";Tstart="976";shortTE="F";uid="3c4e8761-c09d-4170-bfb0-5f1b26b37544"
CAJEWF010000002.1	RepeatMasker	DNA	19675788	19675987	1146	-	.	ID="DNA-5_BTA";Tend="255";Tstart="58";shortTE="F";uid="be83f66d-19e7-4b00-bfa1-d5cea1d1df73"
CAJEWF010000002.1	RepeatMasker	DNA	4613704	4613869	403	-	.	ID="RND-1_FAMILY-491";Tend="1043";Tstart="880";shortTE="F";uid="0b237174-818f-4ea6-979c-56693f9b2058"
CAJEWF010000002.1	RepeatMasker	Unknown	11661617	11661884	659	-	.	ID="RND-5_FAMILY-114";Tend="1168";Tstart="910";shortTE="F";uid="bae1fe31-c5cb-4460-9298-5852e0d758ac"
CAJEWF010000002.1	RepeatMasker	LTR/Gypsy	16620267	16620548	1338	-	.	ID="RND-6_FAMILY-417";Tend="1196";Tstart="912";shortTE="F";uid="ec01269a-4bb6-4ece-98ec-57f4b5f2b733"
CAJEWF010000002.1	RepeatMasker	DNA	37507323	37507446	618	-	.	ID="RND-6_FAMILY-6295";Tend="2773";Tstart="2649";shortTE="F";uid="a6a52813-65f0-41b2-9f2b-91c99d80005e"
CAJEWF010000002.1	RepeatMasker	DNA	26850098	26850209	605	-	.	ID="RND-6_FAMILY-9444";Tend="2632";Tstart="2524";shortTE="F";uid="5932c0e6-4a21-44d4-add9-08baff7be170"
CAJEWF010000002.1	RepeatMasker	DNA	16165750	16166010	1642	-	.	ID="DNA-11_BTA";Tend="262";Tstart="1";shortTE="F";uid="78a79890-dad2-403f-abcd-8309e6719629"
CAJEWF010000002.1	RepeatMasker	DNA	5373476	5373583	925	-	.	ID="RND-1_FAMILY-921";Tend="1597";Tstart="1490";shortTE="F";uid="99e02d52-acb3-4c8e-8360-250a2a626f28"
CAJEWF010000002.1	RepeatMasker	Unknown	20608321	20608614	1475	-	.	ID="RND-3_FAMILY-763";Tend="1243";Tstart="916";shortTE="F";uid="e3aa9539-cbb6-4339-86fa-1c1a8efa81bf"
CAJEWF010000002.1	RepeatMasker	Unknown	17371024	17371438	2187	-	.	ID="RND-4_FAMILY-230";Tend="1360";Tstart="909";shortTE="F";uid="4344e989-72d6-45cd-af89-6b603cb2246d"
CAJEWF010000002.1	RepeatMasker	Unknown	30107157	30107338	526	-	.	ID="RND-5_FAMILY-30";Tend="1075";Tstart="895";shortTE="F";uid="7db00bf1-c3fe-42c1-8099-9664c8b16ff0"
CAJEWF010000002.1	RepeatMasker	Unknown	10814686	10814809	708	-	.	ID="RND-1_FAMILY-27";Tend="1041";Tstart="918";shortTE="F";uid="cd2762c7-ad8d-4c78-bcbe-120b88d66ff6"
CAJEWF010000002.1	RepeatMasker	DNA/CMC	28292793	28293632	7519	-	.	ID="RND-1_FAMILY-958";Tend="1799";Tstart="962";shortTE="F";uid="0f59a7d7-b508-4846-ba04-c493664ac1b7"
CAJEWF010000002.1	RepeatMasker	Unknown	15925449	15925736	1240	-	.	ID="RND-1_FAMILY-502";Tend="1163";Tstart="861";shortTE="F";uid="13e324fb-8bed-44bf-81d3-7b9c673165cd"
CAJEWF010000002.1	RepeatMasker	Unknown	2269855	2270276	3214	-	.	ID="RND-1_FAMILY-449";Tend="1361";Tstart="940";shortTE="F";uid="b5735146-045a-4ab9-ac4a-a159f460d8f1"
CAJEWF010000002.1	RepeatMasker	DNA/PIF-Spy	25962373	25962746	1932	-	.	ID="RND-5_FAMILY-1569";Tend="843";Tstart="459";shortTE="F";uid="0c2121a6-5e64-40e0-b2e5-4fbd24f3a42b"
CAJEWF010000002.1	RepeatMasker	Unknown	40995728	40995914	616	-	.	ID="RND-4_FAMILY-315";Tend="1099";Tstart="912";shortTE="F";uid="d371169c-5785-42ad-bc45-cc8786ce08fe"
CAJEWF010000002.1	RepeatMasker	DNA/Crypton-V	18906336	18906610	1271	-	.	ID="RND-6_FAMILY-4297";Tend="1147";Tstart="859";shortTE="F";uid="6e1018fe-1aff-4d80-aa54-00a6b4460145"
CAJEWF010000002.1	RepeatMasker	LTR/Gypsy	35050949	35051210	1507	-	.	ID="RND-5_FAMILY-1051";Tend="1192";Tstart="929";shortTE="F";uid="b35a4997-b0e7-4275-b2f4-cf857cc5ff52"
CAJEWF010000002.1	RepeatMasker	DNA/hAT-hAT5	39225960	39226222	1002	-	.	ID="RND-5_FAMILY-1384";Tend="1153";Tstart="898";shortTE="F";uid="5b326374-0201-43a3-8849-1742b5b1d05a"
CAJEWF010000002.1	RepeatMasker	DNA/CMC-EnSpm	7169739	7169999	1614	-	.	ID="RND-1_FAMILY-56";Tend="1150";Tstart="889";shortTE="F";uid="771bca26-331a-4a94-a9d3-b5e40a99da45"
CAJEWF010000002.1	RepeatMasker	DNA/CMC	9015914	9016137	1682	-	.	ID="ENSPM-N1_BTA";Tend="228";Tstart="7";shortTE="F";uid="8c1d7a36-420a-43c9-8d66-44bfedb6e878"
CAJEWF010000002.1	RepeatMasker	DNA/CMC-Transib	31190491	31190605	694	-	.	ID="RND-5_FAMILY-2303";Tend="932";Tstart="819";shortTE="F";uid="93549558-0849-4348-8519-a2ca111bfafa"
CAJEWF010000002.1	RepeatMasker	DNA	13759269	13759522	1609	-	.	ID="DNA-5_BTA";Tend="254";Tstart="1";shortTE="F";uid="595de36a-1b5f-488e-b103-1926715409d7"
CAJEWF010000002.1	RepeatMasker	DNA/Sola-2	41194925	41195057	786	-	.	ID="RND-5_FAMILY-866";Tend="8636";Tstart="8499";shortTE="F";uid="f774b0bd-bd18-468d-8381-d06b22d401b7"
CAJEWF010000002.1	RepeatMasker	DNA/CMC	773307	773537	1676	-	.	ID="ENSPM-N1_BTA";Tend="228";Tstart="1";shortTE="F";uid="7390d203-a43c-4528-a8bd-9df96ad51e2b"
CAJEWF010000002.1	RepeatMasker	DNA/CMC-EnSpm	31833259	31833369	660	-	.	ID="rnd-2_family-41";Tend="1098";Tstart="908";shortTE="F";uid="36bdbc61-7fea-4615-9def-8b8bbf369619"
CAJEWF010000002.1	RepeatMasker	Unknown	14274466	14274590	635	-	.	ID="RND-1_FAMILY-78";Tend="1078";Tstart="954";shortTE="F";uid="0a145f43-b473-49a2-a24d-832cdc42760b"
CAJEWF010000002.1	RepeatMasker	RC/Helitron	8412781	8413115	613	-	.	ID="HELITRON-2_HMM";Tend="2914";Tstart="2720";shortTE="F";uid="9f24f955-ec0d-4ca9-8f28-99ca4d72fbdc"
CAJEWF010000002.1	RepeatMasker	DNA/CMC	29263657	29263876	1725	-	.	ID="RND-5_FAMILY-957";Tend="1087";Tstart="864";shortTE="F";uid="b4ac4543-f368-4d9d-9886-383cf9987efc"
CAJEWF010000002.1	RepeatMasker	DNA	10612267	10612516	1712	-	.	ID="RND-4_FAMILY-211";Tend="1327";Tstart="1077";shortTE="F";uid="90313855-e85c-41df-a023-d6c488988831"
CAJEWF010000002.1	RepeatMasker	DNA/hAT-hATm	5454591	5454845	1384	-	.	ID="RND-6_FAMILY-7639";Tend="2552";Tstart="2290";shortTE="F";uid="5edb5a49-47ec-4b9a-8a5b-c9424c14bcd1"
CAJEWF010000002.1	RepeatMasker	DNA/CMC-EnSpm	17948573	17948885	787	-	.	ID="RND-6_FAMILY-2037";Tend="1558";Tstart="1252";shortTE="F";uid="da1f3454-882b-4d28-af5c-5d049fefceb8"
CAJEWF010000002.1	RepeatMasker	Unknown	29219079	29219217	438	-	.	ID="RND-1_FAMILY-199";Tend="1329";Tstart="1193";shortTE="F";uid="4cc04f53-608b-4094-83b3-85f1853d0d8b"
CAJEWF010000002.1	RepeatMasker	RC/Helitron	2191762	2194140	19234	-	.	ID="RND-4_FAMILY-1511";Tend="3137";Tstart="700";shortTE="F";uid="9f82251c-790b-482d-9eb7-94a295312d23"
CAJEWF010000002.1	RepeatMasker	DNA	11452346	11452771	1643	-	.	ID="dna-11_bta";Tend="293";Tstart="1";shortTE="F";uid="454abdfc-9b1a-4a97-bfd4-e45c385e8d08"
CAJEWF010000002.1	RepeatMasker	DNA/CMC-EnSpm	22983841	22984018	435	-	.	ID="RND-5_FAMILY-135";Tend="1078";Tstart="911";shortTE="F";uid="937974e9-cd43-4e8f-80e0-4c17cf3c0366"
CAJEWF010000002.1	RepeatMasker	DNA/CMC-EnSpm	23182085	23182244	1316	-	.	ID="RND-6_FAMILY-1912";Tend="1116";Tstart="957";shortTE="F";uid="dcbb2fd8-b823-499c-bc88-cb91bed22894"
CAJEWF010000002.1	RepeatMasker	DNA	37074179	37074340	408	-	.	ID="DNA-1_BTA";Tend="484";Tstart="322";shortTE="F";uid="735b4558-c25d-40a9-9999-f1625253e401"
CAJEWF010000002.1	RepeatMasker	Unknown	39303230	39303710	3778	-	.	ID="RND-6_FAMILY-14702";Tend="1455";Tstart="980";shortTE="F";uid="cb7fe53f-4ead-4e54-9200-f5416f358c6b"
CAJEWF010000002.1	RepeatMasker	Unknown	11191537	11191837	1151	-	.	ID="RND-1_FAMILY-641";Tend="1232";Tstart="933";shortTE="F";uid="70eec637-1ecb-473f-b000-1c6857989958"
CAJEWF010000002.1	RepeatMasker	DNA/MULE-MuDR	31128638	31128986	2660	-	.	ID="RND-6_FAMILY-15083";Tend="1227";Tstart="886";shortTE="F";uid="724ccdcb-e85a-4f5d-bfdb-f1212ab91e9d"
CAJEWF010000002.1	RepeatMasker	DNA	40392085	40392359	1612	-	.	ID="DNA-11_BTA";Tend="275";Tstart="1";shortTE="F";uid="1a937cbd-162e-4313-91f4-639169f7f6f5"
CAJEWF010000002.1	RepeatMasker	DNA/hAT?	32766360	32766671	2053	-	.	ID="HAT-N6_BTA";Tend="311";Tstart="1";shortTE="F";uid="708c9b89-dfa6-4705-991a-2a7c3c04db07"
CAJEWF010000002.1	RepeatMasker	Unknown	21424393	21424816	1551	-	.	ID="RND-1_FAMILY-920";Tend="1336";Tstart="903";shortTE="F";uid="257b77ad-bfcf-4bbb-be6f-5d9d2e258fa1"
CAJEWF010000002.1	RepeatMasker	LTR/Gypsy	23016739	23017003	1870	-	.	ID="RND-5_FAMILY-1051";Tend="1458";Tstart="1194";shortTE="F";uid="c0fa707a-46cf-497f-8ef7-5367e2919a88"
CAJEWF010000002.1	RepeatMasker	DNA	31855211	31855474	1594	-	.	ID="RND-1_FAMILY-59";Tend="1248";Tstart="984";shortTE="F";uid="81af37e2-c2e9-4f11-84af-583a069f9a61"
CAJEWF010000002.1	RepeatMasker	DNA	40143148	40143348	685	-	.	ID="RND-3_FAMILY-28";Tend="1193";Tstart="950";shortTE="F";uid="d3744d29-7e5a-426b-946f-4b4595480245"
CAJEWF010000002.1	RepeatMasker	LTR/Gypsy	28698101	28698257	652	-	.	ID="RND-6_FAMILY-417";Tend="1032";Tstart="873";shortTE="F";uid="854e90e4-add1-4ed0-871d-7037c032facd"
CAJEWF010000002.1	RepeatMasker	DNA/hAT-hAT5	17670798	17671004	1262	-	.	ID="RND-5_FAMILY-1384";Tend="1095";Tstart="897";shortTE="F";uid="b317a316-0fa9-428e-8bb9-a228cc6ade63"
CAJEWF010000002.1	RepeatMasker	DNA/hAT-Tip100	34812025	34812427	2102	-	.	ID="HAT-N7_BTA";Tend="1081";Tstart="655";shortTE="F";uid="931e9fc6-bc35-4dc3-94d6-d215538752d4"
CAJEWF010000002.1	RepeatMasker	LINE/I-Jockey	33986067	33986289	1248	-	.	ID="RND-4_FAMILY-1190";Tend="1181";Tstart="932";shortTE="F";uid="b543b949-d388-4a61-9001-e9f00d778009"
CAJEWF010000002.1	RepeatMasker	DNA/hAT-Tip100	8937426	8937577	1047	-	.	ID="HAT-N2_BTA";Tend="477";Tstart="318";shortTE="F";uid="95de3db9-a46f-463e-8687-767a299254f0"
CAJEWF010000002.1	RepeatMasker	DNA	26358405	26358944	2858	-	.	ID="DNA-4_BTA";Tend="554";Tstart="20";shortTE="F";uid="80e36802-eb3e-49ab-9ea4-a8cc1a9ef0a4"
CAJEWF010000002.1	RepeatMasker	Unknown	33808824	33809157	2146	-	.	ID="RND-1_FAMILY-199";Tend="1268";Tstart="932";shortTE="F";uid="52ff1226-1590-4d8a-a39b-297cca17f44b"
CAJEWF010000002.1	RepeatMasker	Unknown	8818044	8818334	1334	-	.	ID="RND-5_FAMILY-914";Tend="1200";Tstart="907";shortTE="F";uid="382c50b0-3944-4e3b-94da-f4cb42e6bec8"
CAJEWF010000002.1	RepeatMasker	DNA/hAT-Tip100	13403668	13403786	651	-	.	ID="RND-6_FAMILY-968";Tend="2388";Tstart="2274";shortTE="F";uid="c739932c-8346-4cf0-a4dc-a882e657afd3"
CAJEWF010000002.1	RepeatMasker	DNA/hAT-Tip100	16502852	16504051	6603	-	.	ID="HAT-N7_BTA";Tend="1485";Tstart="1";shortTE="F";uid="2f3cea35-5ec3-444c-baf2-55f1d9209e98"
CAJEWF010000002.1	RepeatMasker	DNA/CMC-EnSpm	7174342	7174609	1606	-	.	ID="RND-6_FAMILY-7144";Tend="1229";Tstart="956";shortTE="F";uid="ec5eb12c-4476-42af-971b-ab2bef8955e5"
CAJEWF010000002.1	RepeatMasker	Unknown	12383579	12383804	792	-	.	ID="RND-1_FAMILY-119";TEgroup="ctg_2%7CRND-1_FAMILY-119%7C5";Tend="1207";Tstart="1050";shortTE="F";uid="a7ab6ba7-46f8-4c9a-bd35-b4191443187b"
CAJEWF010000002.1	RepeatMasker	LTR/Gypsy	41622775	41623035	831	-	.	ID="RND-6_FAMILY-417";Tend="1169";Tstart="909";shortTE="F";uid="5c2357d5-1e4e-4dcc-9edd-2a273809f6b3"
CAJEWF010000002.1	RepeatMasker	DNA/CMC-EnSpm	30964192	30964437	1646	-	.	ID="RND-2_FAMILY-41";Tend="1263";Tstart="1010";shortTE="F";uid="78b556d5-7e9e-4735-82f6-a17add86c387"
CAJEWF010000002.1	RepeatMasker	LTR/Gypsy	15907703	15907805	470	-	.	ID="RND-6_FAMILY-1646";Tend="1309";Tstart="1105";shortTE="F";uid="50790748-699a-4923-94f3-5e79ca2a585c"
CAJEWF010000002.1	RepeatMasker	LTR/Gypsy	914522	914686	545	-	.	ID="RND-6_FAMILY-1646";Tend="1502";Tstart="1337";shortTE="F";uid="5867c0c6-7c92-434b-ae3f-f5485e8fe9a1"
CAJEWF010000002.1	RepeatMasker	DNA/TcMar-Tigger	7566948	7567192	1747	-	.	ID="RND-1_FAMILY-244";Tend="1059";Tstart="816";shortTE="F";uid="8b4c1561-1cef-4bf0-844f-c4c70ed28009"
CAJEWF010000002.1	RepeatMasker	Unknown	34508926	34509034	572	-	.	ID="RND-1_FAMILY-354";Tend="991";Tstart="885";shortTE="F";uid="dccb4d96-6dab-492f-86c2-ca256819911d"
CAJEWF010000002.1	RepeatMasker	DNA/Sola-2	11037833	11038061	805	-	.	ID="RND-6_FAMILY-443";Tend="2605";Tstart="2360";shortTE="F";uid="4d0af613-434f-4481-b730-337599b85617"
CAJEWF010000002.1	RepeatMasker	Unknown	6216547	6216688	504	-	.	ID="RND-1_FAMILY-221";Tend="1106";Tstart="974";shortTE="F";uid="e42e90a7-f41c-4d3c-a4fb-5077c6c16522"
CAJEWF010000002.1	RepeatMasker	DNA/TcMar-Tc1	28269006	28269151	1016	-	.	ID="RND-4_FAMILY-1919";Tend="1048";Tstart="901";shortTE="F";uid="24ff5e3e-1f31-4464-9ec4-c3f6516aac60"
CAJEWF010000002.1	RepeatMasker	DNA	287931	288326	1210	-	.	ID="RND-3_FAMILY-135";TEgroup="ctg_2%7CRND-3_FAMILY-135%7C1";Tend="1169";Tstart="876";shortTE="F";uid="2d1750e1-996a-44a0-8668-2e34c03a140f"
CAJEWF010000002.1	RepeatMasker	DNA/CMC-EnSpm	10630855	10631642	2791	-	.	ID="ENSPM-2N1_BTA";Tend="2217";Tstart="1377";shortTE="F";uid="edad7f70-b8b1-44bf-8a5b-64f334e1a5c0"
CAJEWF010000002.1	RepeatMasker	DNA/PIF-Spy	9027411	9027554	784	-	.	ID="RND-5_FAMILY-827";Tend="2751";Tstart="2608";shortTE="F";uid="fc4f7487-4fb0-40ed-80f4-c6fccc6053bf"
CAJEWF010000002.1	RepeatMasker	DNA	30738100	30738492	3037	-	.	ID="RND-4_FAMILY-244";Tend="1278";Tstart="886";shortTE="F";uid="26231923-81d3-49ba-95be-e513287bc7cc"
CAJEWF010000002.1	RepeatMasker	LTR/Gypsy	22645302	22645598	1390	-	.	ID="RND-6_FAMILY-1646";Tend="1781";Tstart="1240";shortTE="F";uid="56d02993-d311-4ee8-81e6-cf2136b91e25"
CAJEWF010000002.1	RepeatMasker	DNA/Kolobok	9586362	9586477	495	-	.	ID="RND-1_FAMILY-761";Tend="2452";Tstart="2336";shortTE="F";uid="91ced550-b20e-415e-b765-4923bee53f55"
CAJEWF010000002.1	RepeatMasker	DNA/CMC-EnSpm	20047911	20048167	1838	-	.	ID="RND-1_FAMILY-56";Tend="1151";Tstart="895";shortTE="F";uid="19af8dab-6a18-40f4-b32d-1a8d0f994c3c"
CAJEWF010000002.1	RepeatMasker	Unknown	31296349	31296997	5410	-	.	ID="RND-1_FAMILY-107";Tend="1517";Tstart="871";shortTE="F";uid="627345f8-f344-4b3d-bcd0-43b9ad72a53c"
CAJEWF010000002.1	RepeatMasker	Unknown	38179130	38179300	893	-	.	ID="RND-5_FAMILY-5134";Tend="1105";Tstart="938";shortTE="F";uid="163f766c-8a9a-457a-ba8d-d72f483dc803"
CAJEWF010000002.1	RepeatMasker	DNA	34689957	34690226	2070	-	.	ID="DNA-4_BTA";Tend="270";Tstart="1";shortTE="F";uid="3f6aeeb9-a494-440e-8ba9-7fda6575a765"
CAJEWF010000002.1	RepeatMasker	DNA/Maverick	24077549	24077673	984	-	.	ID="RND-6_FAMILY-4257";Tend="1704";Tstart="1580";shortTE="F";uid="e5b997ce-553f-49b8-9edd-cb988c1cc056"
CAJEWF010000002.1	RepeatMasker	DNA	11945830	11946433	3915	-	.	ID="dna-4_bta";Tend="554";Tstart="1";shortTE="F";uid="900513ec-2408-4871-9aee-02c47bba342a"
CAJEWF010000002.1	RepeatMasker	Unknown	38559756	38560239	3867	-	.	ID="RND-1_FAMILY-399";Tend="1384";Tstart="900";shortTE="F";uid="e16b75e8-775b-4787-a6bb-a5c6ac7f8ddb"
CAJEWF010000002.1	RepeatMasker	DNA/CMC-EnSpm	7850456	7850724	1475	-	.	ID="RND-6_FAMILY-737";Tend="1150";Tstart="885";shortTE="F";uid="ba4963ef-5f56-4e93-9877-2e4cc7cbf36c"
CAJEWF010000002.1	RepeatMasker	Unknown	22094457	22094741	1600	-	.	ID="RND-3_FAMILY-258";Tend="1075";Tstart="771";shortTE="F";uid="c47db79b-948a-4870-aea2-a0cf1344fc9f"
CAJEWF010000002.1	RepeatMasker	Unknown	28371034	28371345	1848	-	.	ID="RND-5_FAMILY-6133";Tend="1220";Tstart="908";shortTE="F";uid="e7297ab4-0716-48b6-88c0-33e17dbe8c14"
CAJEWF010000002.1	RepeatMasker	LTR/Gypsy	4468597	4468763	1225	-	.	ID="RND-6_FAMILY-1649";Tend="1140";Tstart="974";shortTE="F";uid="0143b91f-cce9-4602-8a69-1d69eef06eaa"
CAJEWF010000002.1	RepeatMasker	Unknown	11102794	11102955	1284	-	.	ID="RND-4_FAMILY-384";Tend="1002";Tstart="841";shortTE="F";uid="36829694-cfe6-4699-97b9-63d4d89ff552"
CAJEWF010000002.1	RepeatMasker	DNA/hAT-Tip100	2565307	2565549	1404	-	.	ID="RND-5_FAMILY-3523";Tend="923";Tstart="669";shortTE="F";uid="535dc61b-c44d-486b-b2ad-1a97eeb80191"
CAJEWF010000002.1	RepeatMasker	DNA/CMC-EnSpm	26776828	26777240	3387	-	.	ID="ENSPM-N3_BTA";Tend="414";Tstart="1";shortTE="F";uid="f7eedf90-51a9-48d2-a956-1b1de8cc9232"
CAJEWF010000002.1	RepeatMasker	DNA/TcMar-Tigger	22581911	22582072	655	-	.	ID="RND-5_FAMILY-1197";Tend="1132";Tstart="963";shortTE="F";uid="0475c325-10f7-4c43-97f7-c7d4654ab321"
CAJEWF010000002.1	RepeatMasker	DNA/Sola-2	33533244	33533433	781	-	.	ID="RND-1_FAMILY-512";Tend="959";Tstart="776";shortTE="F";uid="8946163d-8242-4709-9e9a-00476f3a1fe3"
CAJEWF010000002.1	RepeatMasker	DNA/hAT-Tip100	18156356	18157107	3513	-	.	ID="HAT-N2_BTA";Tend="751";Tstart="1";shortTE="F";uid="1bb2fa9b-6fee-45e5-9ef8-77e011d30273"
CAJEWF010000002.1	RepeatMasker	RC/Helitron	8735794	8736194	1108	-	.	ID="RND-6_FAMILY-410";Tend="1652";Tstart="1242";shortTE="F";uid="e6849bc6-e3f0-42a8-b38c-a02648464231"
CAJEWF010000002.1	RepeatMasker	DNA	9242876	9243146	1925	-	.	ID="DNA-11_BTA";Tend="285";Tstart="2";shortTE="F";uid="62c1b667-9363-41b2-9850-da8aa82e7c2a"
CAJEWF010000002.1	RepeatMasker	DNA/TcMar-Tc1	3838429	3838607	977	-	.	ID="RND-4_FAMILY-1919";Tend="1102";Tstart="910";shortTE="F";uid="19bea7c2-3de6-43e1-b90c-1cb0666bc968"
CAJEWF010000002.1	RepeatMasker	DNA/PIF-Spy	19467930	19468126	964	-	.	ID="RND-6_FAMILY-9002";Tend="660";Tstart="456";shortTE="F";uid="910b092e-73d4-4680-86bd-c1fcb5791d6f"
CAJEWF010000002.1	RepeatMasker	DNA/hAT-Tip100	26416394	26416966	2274	-	.	ID="RND-5_FAMILY-4888";Tend="1699";Tstart="1145";shortTE="F";uid="ecc65253-11f5-4309-814d-29f3527937fe"
CAJEWF010000002.1	RepeatMasker	Unknown	13832650	13832907	1125	-	.	ID="RND-1_FAMILY-36";Tend="1191";Tstart="951";shortTE="F";uid="80370131-83e0-44ee-94d3-ee253695c0f8"
CAJEWF010000002.1	RepeatMasker	DNA/CMC	3944679	3944911	1410	-	.	ID="RND-6_FAMILY-1985";Tend="2321";Tstart="2094";shortTE="F";uid="4e527494-cee1-4cb4-9fee-973e524ba733"
CAJEWF010000002.1	RepeatMasker	Unknown	12495613	12495746	859	-	.	ID="RND-1_FAMILY-37";Tend="1055";Tstart="922";shortTE="F";uid="bc731435-fbbd-4362-aa8b-386fdb96538c"
CAJEWF010000002.1	RepeatMasker	Unknown	38044064	38044196	706	-	.	ID="RND-1_FAMILY-83";Tend="996";Tstart="876";shortTE="F";uid="f3b77523-0666-46fa-bc52-c03393185c6a"
CAJEWF010000002.1	RepeatMasker	LINE/I	27395489	27395833	823	-	.	ID="RND-6_FAMILY-27";TEgroup="ctg_2%7CRND-6_FAMILY-27%7C3";Tend="1128";Tstart="964";shortTE="F";uid="1879349d-4c75-413b-93a2-e370a895d5ef"
CAJEWF010000002.1	RepeatMasker	Unknown	34241178	34241465	1519	-	.	ID="RND-4_FAMILY-315";Tend="1221";Tstart="909";shortTE="F";uid="1b208560-9c2e-4a5d-8323-bbfe04abb135"
CAJEWF010000002.1	RepeatMasker	DNA	21295467	21296600	9671	-	.	ID="RND-1_FAMILY-380";Tend="1971";Tstart="836";shortTE="F";uid="bef7a84d-631d-41e9-ac68-676de6e48c6f"
CAJEWF010000002.1	RepeatMasker	DNA/CMC	16015011	16015236	1370	-	.	ID="RND-5_FAMILY-957";Tend="1081";Tstart="859";shortTE="F";uid="212bab30-dd36-449d-aea7-4d7020bb39cb"
CAJEWF010000002.1	RepeatMasker	Unknown	16234068	16234437	599	-	.	ID="RND-6_FAMILY-6496";Tend="1192";Tstart="805";shortTE="F";uid="e853f9c1-cf6d-44da-b966-357fc4ef57c7"
CAJEWF010000002.1	RepeatMasker	Unknown	5898048	5898217	985	-	.	ID="RND-1_FAMILY-27";Tend="1049";Tstart="886";shortTE="F";uid="821e99bf-2c07-4884-b149-ee9f0e8c7587"
CAJEWF010000002.1	RepeatMasker	DNA/CMC-Transib	13164607	13164774	1184	-	.	ID="RND-5_FAMILY-2303";Tend="930";Tstart="766";shortTE="F";uid="209bfcfe-682b-49d8-804d-e6bdaeac9251"
CAJEWF010000002.1	RepeatMasker	Unknown	9156228	9156378	726	-	.	ID="RND-4_FAMILY-315";Tend="1247";Tstart="1076";shortTE="F";uid="8747388a-57dc-4b59-b1c7-8926489993b0"
CAJEWF010000002.1	RepeatMasker	DNA/CMC-Transib	12894652	12894824	1106	-	.	ID="RND-5_FAMILY-2303";Tend="934";Tstart="768";shortTE="F";uid="9d4beb39-8fe4-4bd6-81ae-2b7732cd3e22"
CAJEWF010000002.1	RepeatMasker	DNA	10466065	10466380	1729	-	.	ID="RND-1_FAMILY-234";Tend="1272";Tstart="946";shortTE="F";uid="6e663ae3-30e5-4f1b-bf7b-1133b5ee7bf5"
CAJEWF010000002.1	RepeatMasker	DNA/CMC-EnSpm	1434453	1434591	588	-	.	ID="RND-6_FAMILY-6392";Tend="840";Tstart="701";shortTE="F";uid="a6fdf700-1050-44ec-bad5-a0e52c1fa4ee"
CAJEWF010000002.1	RepeatMasker	DNA	21818031	21818141	597	-	.	ID="dna-11_bta";Tend="551";Tstart="453";shortTE="F";uid="9c018acb-0925-44d5-8b83-d63dc05cd9d2"
CAJEWF010000002.1	RepeatMasker	DNA/hAT-Tip100	16120043	16120200	586	-	.	ID="RND-5_FAMILY-3189";Tend="1697";Tstart="1540";shortTE="F";uid="518fafc2-cd2b-4f98-a4b6-30110f357792"
CAJEWF010000002.1	RepeatMasker	DNA/PIF-Harbinger	24258630	24258872	1567	-	.	ID="RND-4_FAMILY-1090";Tend="1430";Tstart="1187";shortTE="F";uid="1a88f6a2-e0cd-4b58-a665-cfb2b105e2a7"
CAJEWF010000002.1	RepeatMasker	Unknown	24275322	24275588	1812	-	.	ID="RND-1_FAMILY-134";Tend="1202";Tstart="938";shortTE="F";uid="adff80d1-0da3-4e27-9768-12462e4f03ab"
CAJEWF010000002.1	RepeatMasker	Unknown	32190484	32190626	535	-	.	ID="RND-1_FAMILY-37";Tend="1042";Tstart="899";shortTE="F";uid="55180006-adac-4a6e-be0b-b084941c90c7"
CAJEWF010000002.1	RepeatMasker	DNA/Zator	25447701	25447857	468	-	.	ID="RND-6_FAMILY-2114";Tend="2438";Tstart="2277";shortTE="F";uid="9d4c0897-158c-4440-8512-017084a7e88b"
CAJEWF010000002.1	RepeatMasker	Unknown	14701175	14701779	1588	-	.	ID="RND-1_FAMILY-554";Tend="1621";Tstart="918";shortTE="F";uid="c3b41f89-9ca7-45bf-80b2-00706013ce16"
CAJEWF010000002.1	RepeatMasker	Unknown	324021	324222	859	-	.	ID="RND-3_FAMILY-763";Tend="1239";Tstart="1032";shortTE="F";uid="6093fe01-b42d-4b83-9dbe-1e795319afef"
CAJEWF010000002.1	RepeatMasker	DNA	40565566	40565732	1029	-	.	ID="RND-1_FAMILY-59";Tend="1154";Tstart="986";shortTE="F";uid="691c7789-15f2-46ef-be9b-8181fe43e478"
CAJEWF010000002.1	RepeatMasker	RC/Helitron	19615618	19615962	1066	-	.	ID="RND-6_FAMILY-410";Tend="1654";Tstart="1243";shortTE="F";uid="e950e4f6-8fd2-41c4-ba23-10f6a1a01cd1"
CAJEWF010000002.1	RepeatMasker	LINE/RTE-BovB	19632923	19633026	651	-	.	ID="RND-6_FAMILY-5298";Tend="3594";Tstart="3482";shortTE="F";uid="96f7c210-0b42-48f9-a0e2-678ddc22628c"
CAJEWF010000002.1	RepeatMasker	LTR/Gypsy	39383306	39383563	1900	-	.	ID="RND-5_FAMILY-1051";Tend="1192";Tstart="934";shortTE="F";uid="bb3ac783-73ed-442c-bf83-fa7725079889"
CAJEWF010000002.1	RepeatMasker	DNA/CMC	7335496	7335625	836	-	.	ID="ENSPM-N2_BTA";Tend="159";Tstart="31";shortTE="F";uid="ce68602e-7d7e-48f9-9449-e3be9e72a635"
CAJEWF010000002.1	RepeatMasker	DNA/CMC-Transib	22474674	22474858	1189	-	.	ID="RND-5_FAMILY-2303";Tend="944";Tstart="757";shortTE="F";uid="5f991285-632f-4585-9faa-a0bfa23443fb"
CAJEWF010000002.1	RepeatMasker	LINE/CR1-Zenon	13989874	13990307	3329	-	.	ID="RND-6_FAMILY-1306";Tend="1398";Tstart="973";shortTE="F";uid="22cb5ec9-19f8-4769-8435-2b881359cb0e"
CAJEWF010000002.1	RepeatMasker	DNA	28673246	28675376	18816	-	.	ID="RND-1_FAMILY-158";Tend="7535";Tstart="5413";shortTE="F";uid="2c4d2b7e-74e4-4314-9af1-5c305db46f7f"
CAJEWF010000002.1	RepeatMasker	DNA/hAT-Tip100	40114835	40115266	2041	-	.	ID="RND-5_FAMILY-4888";Tend="1579";Tstart="1164";shortTE="F";uid="07027407-27b0-44ae-8b2d-5871164de70c"
CAJEWF010000002.1	RepeatMasker	Unknown	23705555	23705660	429	-	.	ID="RND-6_FAMILY-2350";Tend="1277";Tstart="1176";shortTE="F";uid="91baa4ed-9d55-4efd-9908-eceb6715e60d"
CAJEWF010000002.1	RepeatMasker	Unknown	30940412	30940619	647	-	.	ID="RND-5_FAMILY-909";Tend="1295";Tstart="1111";shortTE="F";uid="56b0bfe9-cba3-4e17-8ff2-1835063b03e2"
CAJEWF010000002.1	RepeatMasker	LINE/L2	16740113	16740369	1683	-	.	ID="RND-4_FAMILY-328";Tend="1157";Tstart="900";shortTE="F";uid="895c8840-f1b4-4dc0-b1f9-8efd0af82796"
CAJEWF010000002.1	RepeatMasker	Unknown	33827020	33827220	1117	-	.	ID="RND-1_FAMILY-131";Tend="1162";Tstart="953";shortTE="F";uid="14db79d5-9036-4610-9a0e-df057348877a"
CAJEWF010000002.1	RepeatMasker	DNA/CMC-Transib	5351926	5352112	1078	-	.	ID="RND-5_FAMILY-2303";Tend="949";Tstart="764";shortTE="F";uid="2beedc8f-cde8-4aa3-9fe4-85d51f8e46e6"
CAJEWF010000002.1	RepeatMasker	Unknown	33812586	33812921	940	-	.	ID="RND-6_FAMILY-694";Tend="1212";Tstart="880";shortTE="F";uid="09023821-f3a6-4353-aeaf-1269dfcf5de7"
CAJEWF010000002.1	RepeatMasker	DNA/CMC-EnSpm	38679405	38679817	3354	-	.	ID="ENSPM-N3_BTA";Tend="414";Tstart="1";shortTE="F";uid="f1b5a45b-de3a-4fab-b194-7c1c17e282be"
CAJEWF010000002.1	RepeatMasker	LTR/Gypsy	2652236	2652539	1310	-	.	ID="RND-6_FAMILY-417";Tend="1161";Tstart="912";shortTE="F";uid="570c0110-16bf-4ac4-8e38-52713ff1deeb"
CAJEWF010000002.1	RepeatMasker	LINE/L2	6674999	6675739	6334	-	.	ID="RND-1_FAMILY-228";Tend="2493";Tstart="1747";shortTE="F";uid="bbf682bb-737d-41da-8514-e303ef878703"
CAJEWF010000002.1	RepeatMasker	LINE/I	34019858	34020008	929	-	.	ID="RND-6_FAMILY-27";Tend="1191";Tstart="1034";shortTE="F";uid="e5098a72-79c4-4eb6-8294-5a7d17830c9a"
CAJEWF010000002.1	RepeatMasker	LTR/Copia	32092438	32092678	1036	-	.	ID="RND-4_FAMILY-537";Tend="1168";Tstart="927";shortTE="F";uid="3b78089f-64b6-4306-81b5-0fe70f6308ea"
CAJEWF010000002.1	RepeatMasker	Unknown	23484310	23484440	1031	-	.	ID="RND-6_FAMILY-5627";Tend="1266";Tstart="1136";shortTE="F";uid="068774ff-1cb1-4535-afea-27cb967fa658"
CAJEWF010000002.1	RepeatMasker	DNA	40322142	40322341	636	-	.	ID="rnd-6_family-1109";Tend="978";Tstart="823";shortTE="F";uid="b5881ef9-d84d-4518-85ce-fea0f82f051a"
CAJEWF010000002.1	RepeatMasker	DNA/Kolobok	41627880	41627986	926	-	.	ID="RND-4_FAMILY-1697";Tend="1071";Tstart="965";shortTE="F";uid="98aeaa59-56a0-4997-bad6-332fe9f0dfe4"
CAJEWF010000002.1	RepeatMasker	DNA/CMC	27532872	27533076	840	-	.	ID="RND-5_FAMILY-957";Tend="1087";Tstart="860";shortTE="F";uid="42c3e73c-1dd5-40c5-9524-7963935ef621"
CAJEWF010000002.1	RepeatMasker	DNA/hAT?	25764399	25765058	3837	-	.	ID="HAT-N5_BTA";Tend="671";Tstart="1";shortTE="F";uid="75c4a50b-0577-4f56-b152-5d936b2951fa"
CAJEWF010000002.1	RepeatMasker	DNA	6899798	6900179	2739	-	.	ID="dna-10_bta";Tend="434";Tstart="11";shortTE="F";uid="eb9cfe34-aabd-47a9-9c79-8277c71b4194"
CAJEWF010000002.1	RepeatMasker	DNA	22193208	22200489	54927	-	.	ID="rnd-5_family-2645";Tend="9616";Tstart="2745";shortTE="F";uid="5a184abd-f6e7-4e88-a2e1-71ac5c4e1b97"
CAJEWF010000002.1	RepeatMasker	DNA/CMC-EnSpm	10145274	10150064	43337	-	.	ID="RND-1_FAMILY-528";Tend="5393";Tstart="610";shortTE="F";uid="c31bcde8-9948-42b5-9669-da539842a49f"
CAJEWF010000002.1	RepeatMasker	Unknown	4768945	4770107	4838	-	.	ID="RND-1_FAMILY-637";TEgroup="ctg_2%7CRND-1_FAMILY-637%7C1";Tend="1861";Tstart="1293";shortTE="F";uid="b59aa148-bdae-42cc-99dc-195b9db2c3e0"
CAJEWF010000002.1	RepeatMasker	Unknown	14066605	14066778	548	-	.	ID="RND-1_FAMILY-36";Tend="1120";Tstart="953";shortTE="F";uid="2bf7d181-2dea-45be-a31f-dafb8e8dbdd8"
CAJEWF010000002.1	RepeatMasker	DNA/CMC	23457862	23458142	654	-	.	ID="RND-1_FAMILY-977";Tend="656";Tstart="384";shortTE="F";uid="ef6b2fbf-ab5e-48ee-8d2a-16707cb08260"
CAJEWF010000002.1	RepeatMasker	Unknown	2020296	2020414	658	-	.	ID="RND-1_FAMILY-197";Tend="1021";Tstart="908";shortTE="F";uid="de244f02-ea50-48f0-92f9-5fd8091d6b5c"
CAJEWF010000002.1	RepeatMasker	DNA	2142102	2142403	1350	-	.	ID="RND-1_FAMILY-450";Tend="682";Tstart="392";shortTE="F";uid="52b16ba5-6106-43b6-856d-eac112b3a045"
CAJEWF010000002.1	RepeatMasker	Unknown	1429673	1430304	5422	-	.	ID="RND-1_FAMILY-107";Tend="1520";Tstart="889";shortTE="F";uid="a99a9b56-8186-457d-ae3e-d72fa6a4ee11"
CAJEWF010000002.1	RepeatMasker	DNA/CMC-EnSpm	27282678	27282937	1814	-	.	ID="RND-1_FAMILY-56";Tend="1153";Tstart="897";shortTE="F";uid="3587f742-726a-4788-a1cb-648d782e5ee8"
CAJEWF010000002.1	RepeatMasker	DNA/CMC-Chapaev-3	23383604	23383753	1184	-	.	ID="RND-6_FAMILY-649";Tend="1911";Tstart="1762";shortTE="F";uid="bee902b1-fd16-4c8f-a437-2428c0798bc7"
CAJEWF010000002.1	RepeatMasker	DNA	26079755	26079900	400	-	.	ID="RND-4_FAMILY-1911";Tend="971";Tstart="841";shortTE="F";uid="19382144-2f0f-459c-8630-749a368b500e"
CAJEWF010000002.1	RepeatMasker	Unknown	16789184	16789296	631	-	.	ID="RND-3_FAMILY-41";Tend="1095";Tstart="985";shortTE="F";uid="2c432f96-9d4b-4b5d-8cea-38f0764b5f40"
CAJEWF010000002.1	RepeatMasker	LINE/L2	30344116	30344318	1157	-	.	ID="RND-4_FAMILY-328";Tend="1125";Tstart="914";shortTE="F";uid="20d9d2fb-726b-4f4c-9da4-b7089a2c0474"
CAJEWF010000002.1	RepeatMasker	DNA	15575406	15575722	2402	-	.	ID="RND-1_FAMILY-234";Tend="1274";Tstart="946";shortTE="F";uid="1dc7e585-f367-4f8e-924b-61d4119b735e"
CAJEWF010000002.1	RepeatMasker	Unknown	22646287	22646422	990	-	.	ID="RND-2_FAMILY-63";Tend="1006";Tstart="870";shortTE="F";uid="9fabc971-32eb-4a68-b613-efe810d6f969"
CAJEWF010000002.1	RepeatMasker	DNA/CMC-EnSpm	6405878	6406119	1422	-	.	ID="RND-4_FAMILY-447";Tend="1219";Tstart="954";shortTE="F";uid="4bd09caf-75df-4f1d-9a26-c82f444661f6"
CAJEWF010000002.1	RepeatMasker	DNA	18135993	18136141	531	-	.	ID="DNA-11_BTA";Tend="175";Tstart="4";shortTE="F";uid="3b5adfa3-f260-48aa-b14b-98c9b2dc63da"
CAJEWF010000002.1	RepeatMasker	DNA/CMC	23488659	23488917	1334	-	.	ID="enspm-n2_bta";Tend="212";Tstart="1";shortTE="F";uid="bac9c130-804e-4d41-b2af-de14a2785405"
CAJEWF010000002.1	RepeatMasker	DNA/CMC-EnSpm	30407111	30407362	1156	-	.	ID="RND-1_FAMILY-56";Tend="1147";Tstart="898";shortTE="F";uid="96b54084-0dd0-4a1a-b2f2-ef955a91e117"
CAJEWF010000002.1	RepeatMasker	DNA/MULE-MuDR	30241067	30241226	1198	-	.	ID="RND-1_FAMILY-69";Tend="1321";Tstart="1147";shortTE="F";uid="c971e4ad-951b-4ce8-927c-d3e13b78730f"
CAJEWF010000002.1	RepeatMasker	DNA/PIF-Spy	20626386	20626647	1058	-	.	ID="RND-5_FAMILY-53";Tend="836";Tstart="578";shortTE="F";uid="7c100ea4-0b8f-4535-ab35-33777013020b"
CAJEWF010000002.1	RepeatMasker	DNA	29072863	29073409	1415	-	.	ID="DNA-4_BTA";Tend="554";Tstart="12";shortTE="F";uid="952937c5-3d49-4e12-8aed-08e22d1525f4"
CAJEWF010000002.1	RepeatMasker	LTR/Copia	17604272	17604512	951	-	.	ID="RND-4_FAMILY-537";Tend="1168";Tstart="927";shortTE="F";uid="55378816-c7fb-44b9-9c26-d98af2fb1deb"
CAJEWF010000002.1	RepeatMasker	DNA/PIF-Spy	11441574	11441767	768	-	.	ID="ISL2EU-2_BTA";Tend="195";Tstart="1";shortTE="F";uid="c8616cee-c731-4997-bd7a-53264510d2b2"
CAJEWF010000002.1	RepeatMasker	DNA/CMC	7953839	7954066	1636	-	.	ID="RND-5_FAMILY-957";Tend="1087";Tstart="860";shortTE="F";uid="31be560d-947c-41e7-8f43-87cfea87b2ec"
CAJEWF010000002.1	RepeatMasker	LTR/Gypsy	22228257	22228369	754	-	.	ID="RND-6_FAMILY-417";Tend="1021";Tstart="910";shortTE="F";uid="97cc7a66-e875-4be3-8fd6-149addf3bd58"
CAJEWF010000002.1	RepeatMasker	Unknown	3154290	3154582	1832	-	.	ID="RND-4_FAMILY-226";Tend="1226";Tstart="930";shortTE="F";uid="42c45d32-3427-4621-83c0-f3c714869cf4"
CAJEWF010000002.1	RepeatMasker	Unknown	37432193	37432822	3833	-	.	ID="RND-3_FAMILY-72";Tend="1482";Tstart="861";shortTE="F";uid="357b3f36-9b40-4666-b876-332cc485e8b0"
CAJEWF010000002.1	RepeatMasker	Unknown	36449071	36449364	1185	-	.	ID="RND-1_FAMILY-85";Tend="1119";Tstart="885";shortTE="F";uid="03d60ca2-6582-40bf-8f1f-8bca3a7b92b1"
CAJEWF010000002.1	RepeatMasker	Unknown	10761104	10761325	476	-	.	ID="RND-1_FAMILY-561";Tend="1263";Tstart="1041";shortTE="F";uid="ac01637a-3ceb-4193-b9c4-a6b21e3d7f1c"
CAJEWF010000002.1	RepeatMasker	Unknown	22613133	22613413	2130	-	.	ID="RND-6_FAMILY-595";Tend="1131";Tstart="851";shortTE="F";uid="021eb626-395f-4286-9079-b68cf3b0750f"
CAJEWF010000002.1	RepeatMasker	Unknown	1796667	1796973	1979	-	.	ID="RND-5_FAMILY-2313";Tend="1252";Tstart="952";shortTE="F";uid="9724d08a-86c7-4b75-a524-c352a0b78a3c"
CAJEWF010000002.1	RepeatMasker	DNA/hAT-Tip100	4576190	4576460	1893	-	.	ID="RND-6_FAMILY-968";Tend="5453";Tstart="5189";shortTE="F";uid="85a89ab1-3074-4737-b7e8-f6e7c0f7eabc"
CAJEWF010000002.1	RepeatMasker	DNA/hAT-Tip100	5833562	5833834	1155	-	.	ID="RND-5_FAMILY-3523";Tend="926";Tstart="669";shortTE="F";uid="fac996b2-fc30-4f74-978e-458591f8f1e5"
CAJEWF010000002.1	RepeatMasker	Unknown	34052094	34052278	423	-	.	ID="RND-1_FAMILY-36";Tend="1139";Tstart="951";shortTE="F";uid="12d210e3-92cb-4a90-9fd3-37b911cd6cd5"
CAJEWF010000002.1	RepeatMasker	Unknown	28788758	28789420	5543	-	.	ID="RND-1_FAMILY-510";Tend="1597";Tstart="931";shortTE="F";uid="3ab3763d-2385-4563-b422-cbb13b1effea"
CAJEWF010000002.1	RepeatMasker	DNA/Maverick	6049938	6050167	1778	-	.	ID="RND-2_FAMILY-28";Tend="1065";Tstart="834";shortTE="F";uid="70c323d7-4f97-44a7-9702-0a1b74afaf9b"
CAJEWF010000002.1	RepeatMasker	DNA	17521523	17521969	2980	-	.	ID="dna-10_bta";Tend="434";Tstart="2";shortTE="F";uid="a92a7bee-cc53-468a-9ed5-18625e2a96dc"
CAJEWF010000002.1	RepeatMasker	Unknown	5553213	5553492	2167	-	.	ID="RND-6_FAMILY-2514";Tend="1546";Tstart="1268";shortTE="F";uid="d25ed2f8-b9cd-466b-9f36-b2fd782330d9"
CAJEWF010000002.1	RepeatMasker	DNA	39991189	39991366	1130	-	.	ID="dna-10_bta";Tend="162";Tstart="1";shortTE="F";uid="3b9e4d6c-7c62-4cd8-94ee-5de0fc13e753"
CAJEWF010000002.1	RepeatMasker	DNA/hAT-Tip100	20291614	20291877	1557	-	.	ID="RND-1_FAMILY-809";Tend="1273";Tstart="989";shortTE="F";uid="8dc5de86-17b2-44c2-b00a-73e9629cebbf"
CAJEWF010000002.1	RepeatMasker	DNA/hAT?	31005922	31006374	1982	-	.	ID="HAT-N6_BTA";TEgroup="ctg_2%7CHAT-N6_BTA%7C8";Tend="311";Tstart="3";shortTE="F";uid="d257eafa-764b-48e2-95ec-60d6b1723701"
CAJEWF010000002.1	RepeatMasker	DNA/hAT-Tip100	26246045	26246308	1662	-	.	ID="RND-6_FAMILY-968";Tend="5452";Tstart="5191";shortTE="F";uid="9d46249a-24f4-482a-90ad-584a8900e51f"
CAJEWF010000002.1	RepeatMasker	DNA	9696904	9697239	1451	-	.	ID="RND-2_FAMILY-6";Tend="1300";Tstart="966";shortTE="F";uid="b829be4c-dcf8-4511-90b3-72d6f02295ed"
CAJEWF010000002.1	RepeatMasker	LTR/Gypsy	21656909	21657373	2373	-	.	ID="RND-3_FAMILY-443";Tend="1296";Tstart="838";shortTE="F";uid="16ce9365-ed4e-4ed9-a348-9ef908baf6e1"
CAJEWF010000002.1	RepeatMasker	DNA	41052540	41052983	2291	-	.	ID="DNA-10_BTA";Tend="432";Tstart="1";shortTE="F";uid="626a7f58-0b69-4a61-ba48-5736cc2a1e31"
CAJEWF010000002.1	RepeatMasker	DNA	13754983	13755090	509	-	.	ID="RND-1_FAMILY-110";Tend="1394";Tstart="1285";shortTE="F";uid="8cc895a0-80bd-4e2d-a83c-6943bf6e0091"
CAJEWF010000002.1	RepeatMasker	Unknown	18767350	18767651	1571	-	.	ID="RND-5_FAMILY-2764";Tend="1902";Tstart="1603";shortTE="F";uid="ca656050-cf72-41bc-8dcc-22925b6cb8b7"
CAJEWF010000002.1	RepeatMasker	Unknown	34313892	34314356	3344	-	.	ID="RND-6_FAMILY-2397";Tend="1442";Tstart="976";shortTE="F";uid="3d1f39d2-3703-4ea1-a314-46327f46585a"
CAJEWF010000002.1	RepeatMasker	Unknown	18161825	18162081	1164	-	.	ID="RND-2_FAMILY-342";Tend="1038";Tstart="779";shortTE="F";uid="2e0b6082-4142-428b-923c-5cbb55f1d750"
CAJEWF010000002.1	RepeatMasker	DNA/CMC	26946409	26946661	1601	-	.	ID="RND-1_FAMILY-116";Tend="2548";Tstart="2297";shortTE="F";uid="21d153ef-ebef-45b5-b88c-f0a6407c5e84"
CAJEWF010000002.1	RepeatMasker	DNA/hAT-Tip100	23694916	23695849	7973	-	.	ID="RND-4_FAMILY-272";Tend="1813";Tstart="876";shortTE="F";uid="1145ded2-5ca8-4c48-a338-1dffc99551c0"
CAJEWF010000002.1	RepeatMasker	Unknown	36644858	36644982	754	-	.	ID="RND-1_FAMILY-852";Tend="1322";Tstart="1198";shortTE="F";uid="4918470e-4b09-4698-8e48-d925f478b25c"
CAJEWF010000002.1	RepeatMasker	DNA/hAT?	35321573	35321770	791	-	.	ID="RND-5_FAMILY-1660";Tend="1131";Tstart="927";shortTE="F";uid="ab9b881c-3212-4db2-8174-603ca75ad07c"
CAJEWF010000002.1	RepeatMasker	Unknown	12834552	12834735	843	-	.	ID="RND-4_FAMILY-1179";Tend="1191";Tstart="1009";shortTE="F";uid="0adaa02a-4be5-4285-9c39-bded89cfd92a"
CAJEWF010000002.1	RepeatMasker	DNA/CMC-EnSpm	27595715	27595865	471	-	.	ID="RND-6_FAMILY-2037";Tend="1558";Tstart="1413";shortTE="F";uid="d3a78a38-eb3e-444e-b76c-35ced7033a3d"
CAJEWF010000002.1	RepeatMasker	DNA/CMC-EnSpm	33361763	33361885	535	-	.	ID="RND-6_FAMILY-6392";Tend="824";Tstart="701";shortTE="F";uid="a00e2099-d425-491c-846a-7186c3407b5d"
CAJEWF010000002.1	RepeatMasker	LTR/Pao	4691167	4692412	10018	-	.	ID="RND-6_FAMILY-459";Tend="2253";Tstart="1009";shortTE="F";uid="962bb877-ea8a-4bc5-a9da-c22fb807561b"
CAJEWF010000002.1	RepeatMasker	Unknown	20801381	20801532	1085	-	.	ID="RND-1_FAMILY-404";Tend="939";Tstart="774";shortTE="F";uid="7da39958-7f4f-4915-ab34-e552ffd501cf"
CAJEWF010000002.1	RepeatMasker	DNA	37232584	37232858	1911	-	.	ID="DNA-4_BTA";Tend="275";Tstart="1";shortTE="F";uid="e38b6a7b-9d47-4179-a0e9-25c3bdaab62c"
CAJEWF010000002.1	RepeatMasker	DNA	5499617	5499794	770	-	.	ID="RND-2_FAMILY-6";Tend="1181";Tstart="1003";shortTE="F";uid="a6365993-5bff-4de2-8323-bace20c29d03"
CAJEWF010000002.1	RepeatMasker	LINE/L2	38997644	38997910	2225	-	.	ID="RND-1_FAMILY-164";Tend="1179";Tstart="913";shortTE="F";uid="c2cecfb9-41d2-4968-9784-870ff8020f34"
CAJEWF010000002.1	RepeatMasker	DNA	38473236	38473497	1367	-	.	ID="DNA-11_BTA";Tend="296";Tstart="10";shortTE="F";uid="0e13d355-af1a-4c19-af4b-3d92794178a7"
CAJEWF010000002.1	RepeatMasker	Unknown	6345495	6345768	1514	-	.	ID="RND-5_FAMILY-38";Tend="1230";Tstart="956";shortTE="F";uid="991fe404-a7aa-49d5-a662-623af2ae567a"
CAJEWF010000002.1	RepeatMasker	DNA/hAT-Tip100	1792980	1793200	1179	-	.	ID="RND-5_FAMILY-3523";Tend="903";Tstart="685";shortTE="F";uid="2778dc76-885c-4d94-b1b7-71ee8a32cc5a"
CAJEWF010000002.1	RepeatMasker	Unknown	10429701	10429867	751	-	.	ID="RND-1_FAMILY-37";Tend="1058";Tstart="898";shortTE="F";uid="ed2b9d62-bd5a-464e-8ba0-dc81540be0bf"
CAJEWF010000002.1	RepeatMasker	RC/Helitron	33987228	33987599	1135	-	.	ID="RND-6_FAMILY-9451";Tend="2439";Tstart="2078";shortTE="F";uid="3ffade43-4e69-4c5b-99ce-dc4351f3fbfd"
CAJEWF010000002.1	RepeatMasker	DNA/hAT-Tip100	41438845	41439156	1991	-	.	ID="RND-6_FAMILY-9495";Tend="1225";Tstart="915";shortTE="F";uid="8f06cd85-c31b-43b1-97a5-f6a15170161a"
CAJEWF010000002.1	RepeatMasker	DNA/hAT-Tip100	18181083	18181439	1822	-	.	ID="RND-5_FAMILY-4888";Tend="1629";Tstart="1275";shortTE="F";uid="d0b2502d-0b44-49e0-a941-57daed2a7d6c"
CAJEWF010000002.1	RepeatMasker	DNA/hAT-hATm	17905455	17905724	1720	-	.	ID="RND-1_FAMILY-742";Tend="1180";Tstart="910";shortTE="F";uid="b7209357-3426-4013-b3dd-a94a4da0c345"
CAJEWF010000002.1	RepeatMasker	Unknown	32904981	32905133	1362	-	.	ID="RND-5_FAMILY-4195";Tend="1103";Tstart="951";shortTE="F";uid="5589e09d-be99-48bc-919b-0de1002c52b7"
CAJEWF010000002.1	RepeatMasker	Unknown	12621223	12621437	1031	-	.	ID="RND-1_FAMILY-36";Tend="1156";Tstart="945";shortTE="F";uid="5ac3f1a0-fec8-4ac1-b330-d549815b737f"
CAJEWF010000002.1	RepeatMasker	DNA	35420719	35420956	1343	-	.	ID="DNA-5_BTA";Tend="255";Tstart="14";shortTE="F";uid="4e08fd37-1bc9-427a-9c88-9f3c11cc6f29"
CAJEWF010000002.1	RepeatMasker	DNA/hAT-Tip100	25968080	25968905	4624	-	.	ID="HAT-N2_BTA";Tend="825";Tstart="1";shortTE="F";uid="2e84a4c5-25f1-4c54-9bee-37a76f02907f"
CAJEWF010000002.1	RepeatMasker	Unknown	35318822	35318964	924	-	.	ID="RND-4_FAMILY-1621";Tend="1187";Tstart="1046";shortTE="F";uid="9a7c4241-000f-4356-9281-081a5b9aad39"
CAJEWF010000002.1	RepeatMasker	LINE/L2	11843992	11844249	1328	-	.	ID="RND-4_FAMILY-328";Tend="1157";Tstart="899";shortTE="F";uid="3cdcc510-e5a0-4274-ba77-77f24142c817"
CAJEWF010000002.1	RepeatMasker	Unknown	26568537	26568687	746	-	.	ID="RND-6_FAMILY-1750";Tend="914";Tstart="802";shortTE="F";uid="4ae1bd2f-7808-4e58-9d40-0df1ff93ca59"
CAJEWF010000002.1	RepeatMasker	DNA/hAT-Tip100	20284474	20284661	1428	-	.	ID="RND-6_FAMILY-1451";Tend="948";Tstart="763";shortTE="F";uid="05e3194d-315d-4df5-9b7b-5d5cf9f9dc9c"
CAJEWF010000002.1	RepeatMasker	Unknown	16735215	16735345	460	-	.	ID="RND-4_FAMILY-315";Tend="1161";Tstart="1029";shortTE="F";uid="afa7704e-3118-47ae-b826-213eb5ea91e6"
CAJEWF010000002.1	RepeatMasker	DNA	18674415	18674690	2010	-	.	ID="DNA-11_BTA";Tend="551";Tstart="275";shortTE="F";uid="0d3c55d0-0dfb-43ce-af4d-5ed9d89d431e"
CAJEWF010000002.1	RepeatMasker	DNA/CMC-EnSpm	41051305	41051442	704	-	.	ID="RND-6_FAMILY-737";Tend="1149";Tstart="1009";shortTE="F";uid="7cf741c9-074e-4ec1-9b71-c4ece0bcac96"
CAJEWF010000002.1	RepeatMasker	DNA	5343683	5343787	413	-	.	ID="RND-6_FAMILY-8975";Tend="703";Tstart="593";shortTE="F";uid="655d94a3-779f-4c6c-b5c0-1e8f2bb27b1a"
CAJEWF010000002.1	RepeatMasker	Unknown	20723710	20724008	2085	-	.	ID="RND-4_FAMILY-226";Tend="1227";Tstart="931";shortTE="F";uid="8af06d8f-df10-4c48-b4eb-1a41a04eea6c"
CAJEWF010000002.1	RepeatMasker	Unknown	7885647	7885831	1223	-	.	ID="RND-1_FAMILY-480";Tend="1765";Tstart="1583";shortTE="F";uid="b725a8a3-c546-4954-ac29-d0009ddc8b4b"
CAJEWF010000002.1	RepeatMasker	RC/Helitron	5821953	5822409	673	-	.	ID="RND-4_FAMILY-803";TEgroup="ctg_2%7CRND-4_FAMILY-803%7C1";Tend="1108";Tstart="944";shortTE="F";uid="f81b3c36-c375-4489-87aa-08363a877ab7"
CAJEWF010000002.1	RepeatMasker	LINE/L2	15812585	15812844	1578	-	.	ID="RND-4_FAMILY-328";Tend="1160";Tstart="895";shortTE="F";uid="6d49bff3-89b8-4dde-98c7-69894a456c0d"
CAJEWF010000002.1	RepeatMasker	DNA	40328116	40328338	1564	-	.	ID="RND-1_FAMILY-194";Tend="1065";Tstart="830";shortTE="F";uid="5c416912-6a12-47db-a1e7-19fda5422824"
CAJEWF010000002.1	RepeatMasker	DNA	18385826	18386311	1796	-	.	ID="DNA-11_BTA";Tend="525";Tstart="1";shortTE="F";uid="e2249cce-0a9a-44e2-b0e9-2ba171f23b99"
CAJEWF010000002.1	RepeatMasker	DNA/Kolobok	7769139	7769580	2720	-	.	ID="KOLOBOK-N2_BTA";Tend="442";Tstart="1";shortTE="F";uid="48950dfe-7892-47fe-a9df-155707f5a308"
CAJEWF010000002.1	RepeatMasker	DNA	3561834	3561987	1031	-	.	ID="RND-4_FAMILY-211";Tend="1327";Tstart="1174";shortTE="F";uid="71ca1945-b34f-46a7-aae0-b5a31322652b"
CAJEWF010000002.1	RepeatMasker	LINE/R1	24166324	24166563	1279	-	.	ID="RND-6_FAMILY-6484";Tend="5292";Tstart="5052";shortTE="F";uid="811e7716-5c83-4271-951f-daef600bd574"
CAJEWF010000002.1	RepeatMasker	DNA	30093130	30093404	972	-	.	ID="DNA-1_BTA";Tend="450";Tstart="172";shortTE="F";uid="b0866897-4789-4867-b930-e287ee264014"
CAJEWF010000002.1	RepeatMasker	DNA/hAT-Tip100	33447432	33447688	1326	-	.	ID="RND-5_FAMILY-3523";Tend="923";Tstart="669";shortTE="F";uid="24b61d15-3a5a-4ac7-919e-1eecc344308e"
CAJEWF010000002.1	RepeatMasker	DNA/hAT-hAT5	21878483	21879047	2864	-	.	ID="RND-6_FAMILY-700";Tend="1557";Tstart="1006";shortTE="F";uid="5a468d70-45cf-4104-a451-24259cb15db3"
CAJEWF010000002.1	RepeatMasker	Unknown	26326505	26326735	1570	-	.	ID="RND-6_FAMILY-29";Tend="1213";Tstart="983";shortTE="F";uid="2cb52dd7-8fe7-4da1-967a-1431a81e5643"
CAJEWF010000002.1	RepeatMasker	Unknown	8056480	8056873	2863	-	.	ID="RND-4_FAMILY-624";Tend="1266";Tstart="865";shortTE="F";uid="3c59b220-778f-41e0-9406-8c16cd46a8f3"
CAJEWF010000002.1	RepeatMasker	Unknown	18312652	18313145	3916	-	.	ID="RND-1_FAMILY-757";Tend="1456";Tstart="929";shortTE="F";uid="6c6c90cf-6716-44c8-bae8-58fc86b3ffe9"
CAJEWF010000002.1	RepeatMasker	LINE/L2	14493662	14493930	1382	-	.	ID="RND-4_FAMILY-328";Tend="1173";Tstart="898";shortTE="F";uid="5d0c6ae9-7fa4-4e27-85d5-e2616abd06c1"
CAJEWF010000002.1	RepeatMasker	Unknown	27236216	27236460	442	-	.	ID="RND-6_FAMILY-2688";Tend="1246";Tstart="1003";shortTE="F";uid="c706407c-6ed6-47df-aa1c-cf573e734494"
CAJEWF010000002.1	RepeatMasker	DNA	9498536	9498825	2067	-	.	ID="RND-3_FAMILY-135";Tend="1169";Tstart="869";shortTE="F";uid="3a086e4c-24b7-429c-8fb4-dcda3d694d20"
CAJEWF010000002.1	RepeatMasker	DNA/CMC-EnSpm	40679567	40679817	1357	-	.	ID="RND-1_FAMILY-56";Tend="1147";Tstart="898";shortTE="F";uid="cbcffe0b-48d8-47fc-8b36-43218bafcdce"
CAJEWF010000002.1	RepeatMasker	LINE/L2	4804296	4804654	7555	-	.	ID="RND-6_FAMILY-11753";TEgroup="ctg_2%7CRND-6_FAMILY-11753%7C1";Tend="2151";Tstart="727";shortTE="T";uid="9619138e-21fb-4716-b995-3839fbdbba69"
CAJEWF010000002.1	RepeatMasker	DNA/TcMar-Tc1	30507001	30507212	1328	-	.	ID="RND-4_FAMILY-1919";Tend="1106";Tstart="900";shortTE="F";uid="2a67d92e-7a18-40b2-82e0-a0e91c003dfd"
CAJEWF010000002.1	RepeatMasker	DNA/hAT-Tip100	23016577	23016742	709	-	.	ID="RND-5_FAMILY-4888";Tend="1615";Tstart="1451";shortTE="F";uid="855d0881-9138-4259-8c07-8fae9aa01c20"
CAJEWF010000002.1	RepeatMasker	DNA	30374086	30374343	1509	-	.	ID="RND-1_FAMILY-59";Tend="1244";Tstart="982";shortTE="F";uid="f77f988e-fb9e-4d21-ba66-6c6e98424edc"
CAJEWF010000002.1	RepeatMasker	DNA	35987393	35987514	686	-	.	ID="DNA-11_BTA";Tend="148";Tstart="24";shortTE="F";uid="a0fe1405-25e0-4d0d-9b8a-7474fd44add6"
CAJEWF010000002.1	RepeatMasker	DNA/CMC-EnSpm	32107988	32108158	1189	-	.	ID="RND-6_FAMILY-2037";Tend="1411";Tstart="1241";shortTE="F";uid="2b58b7de-cee4-416c-8ebd-57fcfc56e2ea"
CAJEWF010000002.1	RepeatMasker	Unknown	35168205	35168319	727	-	.	ID="RND-4_FAMILY-1621";Tend="1184";Tstart="1068";shortTE="F";uid="63739ac6-ba3b-487f-947f-42d79832a0da"
CAJEWF010000002.1	RepeatMasker	DNA/CMC	350952	351090	841	-	.	ID="RND-1_FAMILY-93";Tend="1279";Tstart="1141";shortTE="F";uid="07afcf60-1bb6-4e1e-a5ba-3f9c674c8f91"
CAJEWF010000002.1	RepeatMasker	Unknown	18927751	18927916	667	-	.	ID="RND-1_FAMILY-253";Tend="1134";Tstart="952";shortTE="F";uid="332d7679-e61a-49b6-b180-4a0c04b20466"
CAJEWF010000002.1	RepeatMasker	Unknown	15036582	15036832	1115	-	.	ID="RND-1_FAMILY-286";Tend="1333";Tstart="1083";shortTE="F";uid="5fe2edc5-6481-4d71-9d3d-b9e4803179b3"
CAJEWF010000002.1	RepeatMasker	Unknown	33730783	33731099	796	-	.	ID="RND-2_FAMILY-342";Tend="820";Tstart="509";shortTE="F";uid="4739aa44-72ae-4b21-9b40-f9b2ab189fa1"
CAJEWF010000002.1	RepeatMasker	DNA	26701284	26701547	1952	-	.	ID="RND-1_FAMILY-59";Tend="1241";Tstart="978";shortTE="F";uid="d292e65c-7057-4933-9b1f-b85559a8ca6b"
CAJEWF010000002.1	RepeatMasker	DNA/hAT-Tip100	36582825	36582958	787	-	.	ID="RND-5_FAMILY-3189";Tend="1682";Tstart="1549";shortTE="F";uid="b4d26d0a-ad12-4858-bf35-86bbf95136e5"
CAJEWF010000002.1	RepeatMasker	DNA/hAT?	22761945	22762637	2958	-	.	ID="RND-4_FAMILY-1444";Tend="1096";Tstart="496";shortTE="F";uid="593ebedf-b61e-49b0-b708-efca6e168490"
CAJEWF010000002.1	RepeatMasker	DNA	17690408	17690546	610	-	.	ID="DNA-11_BTA";Tend="550";Tstart="407";shortTE="F";uid="609eea2b-8df2-40d3-a6df-76193e5c252e"
CAJEWF010000002.1	RepeatMasker	DNA	23927458	23928594	4004	-	.	ID="DNA-4_BTA";TEgroup="ctg_2%7CDNA-4_BTA%7C4";Tend="554";Tstart="1";shortTE="F";uid="16c2c416-d905-4c2d-831b-dd999202e331"
CAJEWF010000002.1	RepeatMasker	DNA/hAT-hAT5	20075390	20076016	3111	-	.	ID="RND-6_FAMILY-700";Tend="1641";Tstart="1019";shortTE="F";uid="74477975-9468-4569-b1d0-d6086ee77b8b"
CAJEWF010000002.1	RepeatMasker	DNA	7700526	7700738	473	-	.	ID="DNA-5_BTA";Tend="255";Tstart="27";shortTE="F";uid="e5bb78e0-f21f-44e2-9816-80a03441f68c"
CAJEWF010000002.1	RepeatMasker	DNA/TcMar-Tc1	34315844	34316036	1109	-	.	ID="RND-4_FAMILY-1919";Tend="1105";Tstart="895";shortTE="F";uid="e1b7ceba-eb79-4b0c-ab3e-6efbd448b1c2"
CAJEWF010000002.1	RepeatMasker	Unknown	28767657	28768236	4713	-	.	ID="RND-1_FAMILY-683";Tend="1537";Tstart="961";shortTE="F";uid="e6497691-d0b9-461a-a41d-24c58da7f3dd"
CAJEWF010000002.1	RepeatMasker	Unknown	1574431	1574676	707	-	.	ID="RND-6_FAMILY-7438";Tend="1188";Tstart="922";shortTE="F";uid="f09e232b-ff7a-4bbc-8985-5811c8c15287"
CAJEWF010000002.1	RepeatMasker	DNA/TcMar-Mariner	37797606	37798075	1936	-	.	ID="RND-1_FAMILY-703";Tend="1845";Tstart="1339";shortTE="F";uid="a916aae3-077b-436e-9af9-44eec71c6d77"
CAJEWF010000002.1	RepeatMasker	LINE/R1	14720775	14720954	637	-	.	ID="RND-6_FAMILY-1164";Tend="3341";Tstart="3158";shortTE="F";uid="0ca16a8b-2a99-4eed-a080-9ca84359a30d"
CAJEWF010000002.1	RepeatMasker	DNA/hAT-hATm	37322156	37325143	25934	-	.	ID="RND-6_FAMILY-7639";Tend="3536";Tstart="560";shortTE="F";uid="cda4080f-d91e-4145-97c3-8c75750fb2c4"
CAJEWF010000002.1	RepeatMasker	LTR/Gypsy	621174	621318	429	-	.	ID="RND-6_FAMILY-2451";Tend="1755";Tstart="1617";shortTE="F";uid="fa54b969-f8f6-44f8-b809-1f8285f6e335"
CAJEWF010000002.1	RepeatMasker	Unknown	19287635	19288046	2545	-	.	ID="RND-1_FAMILY-664";Tend="1387";Tstart="960";shortTE="F";uid="4f25a603-4600-43cc-9668-96495d1cb831"
CAJEWF010000002.1	RepeatMasker	Unknown	33561121	33561250	518	-	.	ID="RND-4_FAMILY-1879";Tend="1066";Tstart="935";shortTE="F";uid="3bb5de08-d79b-470b-93ce-b7da75a983d7"
CAJEWF010000002.1	RepeatMasker	Unknown	24263788	24263944	1111	-	.	ID="RND-2_FAMILY-63";Tend="1032";Tstart="873";shortTE="F";uid="7cf30086-548d-4535-8d6b-2265407fa8ac"
CAJEWF010000002.1	RepeatMasker	DNA/hAT-hATm	20353887	20354149	1677	-	.	ID="RND-6_FAMILY-7639";Tend="2555";Tstart="2290";shortTE="F";uid="52ddfcf9-00f6-4295-9b29-8101168478c2"
CAJEWF010000002.1	RepeatMasker	Unknown	570015	570155	598	-	.	ID="RND-1_FAMILY-514";Tend="1094";Tstart="927";shortTE="F";uid="6e6b4d20-45c8-40cc-beed-4bc6a0acb5eb"
CAJEWF010000002.1	RepeatMasker	Unknown	3157295	3157675	1822	-	.	ID="RND-1_FAMILY-223";Tend="1255";Tstart="906";shortTE="F";uid="cf86b5f2-2c6e-4b61-be73-47de6863c1c8"
CAJEWF010000002.1	RepeatMasker	Unknown	21035720	21035856	908	-	.	ID="RND-1_FAMILY-27";Tend="1046";Tstart="910";shortTE="F";uid="b81b2d3b-48b7-4386-9790-fe1479af8244"
CAJEWF010000002.1	RepeatMasker	LINE/I	29841833	29842042	772	-	.	ID="RND-6_FAMILY-27";Tend="1102";Tstart="909";shortTE="F";uid="5660ad81-8e9c-44ae-9dfd-dc214d20c068"
CAJEWF010000002.1	RepeatMasker	Unknown	38188209	38188824	3315	-	.	ID="RND-5_FAMILY-167";Tend="1312";Tstart="700";shortTE="F";uid="e99ae36e-d287-4761-9c94-8deb0285572b"
CAJEWF010000002.1	RepeatMasker	Unknown	15454	15581	574	-	.	ID="RND-6_FAMILY-5687";Tend="1188";Tstart="1057";shortTE="F";uid="8d14fc01-ee60-4f01-beef-09b46e4f801c"
CAJEWF010000002.1	RepeatMasker	DNA/CMC-EnSpm	38198441	38198585	1100	-	.	ID="RND-6_FAMILY-2037";Tend="1404";Tstart="1260";shortTE="F";uid="4d712551-4f66-44a3-adb7-1c5e49b67305"
CAJEWF010000002.1	RepeatMasker	Unknown	24310294	24310682	2958	-	.	ID="RND-1_FAMILY-208";Tend="1334";Tstart="939";shortTE="F";uid="9c075ae5-9f8b-40a8-94c4-97e335bdee74"
CAJEWF010000002.1	RepeatMasker	DNA	25212747	25212905	840	-	.	ID="RND-5_FAMILY-971";Tend="1201";Tstart="1043";shortTE="F";uid="86f5319b-85ee-43bf-80da-606ccad0c957"
CAJEWF010000002.1	RepeatMasker	Unknown	24635124	24635303	507	-	.	ID="RND-5_FAMILY-2792";Tend="1308";Tstart="1136";shortTE="F";uid="8a4f5637-d496-44b9-a3a2-49837983a6cd"
CAJEWF010000002.1	RepeatMasker	DNA	18198117	18198232	929	-	.	ID="RND-5_FAMILY-312";Tend="1511";Tstart="1396";shortTE="F";uid="0245cc49-c5f5-48c8-8aa8-ec8fe4255d21"
CAJEWF010000002.1	RepeatMasker	DNA/TcMar-Tc1	13939330	13939564	1119	-	.	ID="RND-4_FAMILY-168";Tend="1182";Tstart="957";shortTE="F";uid="43b46ca0-6699-49a2-adf3-90c6e66614a5"
CAJEWF010000002.1	RepeatMasker	Unknown	7519616	7520306	3506	-	.	ID="RND-6_FAMILY-1954";TEgroup="ctg_2%7CRND-6_FAMILY-1954%7C1";Tend="1303";Tstart="777";shortTE="F";uid="25c8683d-131b-4572-b5f2-5013796abb06"
CAJEWF010000002.1	RepeatMasker	Unknown	808819	809251	3599	-	.	ID="RND-1_FAMILY-551";Tend="1271";Tstart="839";shortTE="F";uid="fdfdcf66-5a6f-4a32-8cc6-fb7c54efa321"
CAJEWF010000002.1	RepeatMasker	Unknown	13718653	13719165	2767	-	.	ID="RND-6_FAMILY-2397";Tend="1419";Tstart="904";shortTE="F";uid="cb1c621c-b79b-4053-afc3-962386b80c31"
CAJEWF010000002.1	RepeatMasker	DNA	17040621	17040886	1185	-	.	ID="DNA-11_BTA";Tend="544";Tstart="275";shortTE="F";uid="83308578-2d17-4fee-8e65-8fc324714986"
CAJEWF010000002.1	RepeatMasker	LTR/Gypsy	782444	782697	1200	-	.	ID="RND-5_FAMILY-56";Tend="1324";Tstart="1060";shortTE="F";uid="0aa15d80-4ed3-48d0-a816-4d5b81bc0bb3"
CAJEWF010000002.1	RepeatMasker	DNA/hAT-Tip100	19145493	19145709	949	-	.	ID="RND-6_FAMILY-6685";Tend="1073";Tstart="826";shortTE="F";uid="a5e92268-6253-478d-8436-39c4ab66bb47"
CAJEWF010000002.1	RepeatMasker	Unknown	41103547	41103854	537	-	.	ID="RND-6_FAMILY-1752";Tend="1261";Tstart="964";shortTE="F";uid="17dc1b9c-8d63-4c18-8c97-8b01e1bf52cf"
CAJEWF010000002.1	RepeatMasker	Unknown	31042385	31042604	1368	-	.	ID="RND-1_FAMILY-171";Tend="1135";Tstart="902";shortTE="F";uid="3b0cf147-9d70-482b-9d94-8737ba80af16"
CAJEWF010000002.1	RepeatMasker	LTR/Gypsy	39884824	39885013	1215	-	.	ID="RND-4_FAMILY-31";Tend="1367";Tstart="1178";shortTE="F";uid="f5e5bbe1-6753-4893-9d27-03743c79253b"
CAJEWF010000002.1	RepeatMasker	DNA	18211586	18211903	2497	-	.	ID="DNA-10_BTA";Tend="433";Tstart="115";shortTE="F";uid="e382f35a-8bd5-467a-8429-3d47b73ee799"
CAJEWF010000002.1	RepeatMasker	LINE/L2	9554782	9555052	2020	-	.	ID="RND-4_FAMILY-328";Tend="1169";Tstart="899";shortTE="F";uid="f4245379-048f-4f19-be38-ab9adbdd6c81"
CAJEWF010000002.1	RepeatMasker	RC/Helitron	37617424	37619354	15299	-	.	ID="RND-1_FAMILY-213";Tend="2716";Tstart="795";shortTE="F";uid="ca76dcaf-c9d5-4605-9b49-b1e785485f94"
CAJEWF010000002.1	RepeatMasker	DNA	9459351	9459633	2016	-	.	ID="DNA-11_BTA";Tend="277";Tstart="1";shortTE="F";uid="72df06b4-d9a7-4bc0-ac11-f37518e38da6"
CAJEWF010000002.1	RepeatMasker	DNA/CMC-EnSpm	27143964	27144140	1167	-	.	ID="RND-6_FAMILY-1912";Tend="1125";Tstart="950";shortTE="F";uid="1bb33ab6-f507-4cba-99a6-15cdeaebbac6"
CAJEWF010000002.1	RepeatMasker	LINE/R1	19634461	19634663	711	-	.	ID="RND-6_FAMILY-1163";Tend="3455";Tstart="3253";shortTE="F";uid="2f3cb58e-d949-4ab7-bcc7-26a7c0a4529a"
CAJEWF010000002.1	RepeatMasker	Unknown	1543641	1544017	988	-	.	ID="RND-6_FAMILY-2688";Tend="1339";Tstart="954";shortTE="F";uid="08b9f530-2975-49b6-9352-97f5f571c6ae"
CAJEWF010000002.1	RepeatMasker	DNA	22646920	22647216	2164	-	.	ID="DNA-10_BTA";Tend="330";Tstart="33";shortTE="F";uid="db157005-affe-4d7b-aee1-90ec6b01742c"
CAJEWF010000002.1	RepeatMasker	Unknown	12157811	12157943	812	-	.	ID="RND-6_FAMILY-5162";Tend="4196";Tstart="4064";shortTE="F";uid="1ed36121-69cf-4d96-adb7-969bf7147386"
CAJEWF010000002.1	RepeatMasker	DNA	20362746	20362984	692	-	.	ID="DNA-5_BTA";Tend="255";Tstart="11";shortTE="F";uid="2bfe8d90-4787-4df4-9297-7abec8bb40e0"
CAJEWF010000002.1	RepeatMasker	DNA/hAT-Tip100	20312761	20313335	3401	-	.	ID="RND-5_FAMILY-3523";Tend="1331";Tstart="763";shortTE="F";uid="85a0154d-e8da-4ba1-9a7e-2e272c0df97b"
CAJEWF010000002.1	RepeatMasker	DNA/hAT-Tip100	20347200	20347467	1262	-	.	ID="RND-5_FAMILY-4888";Tend="1476";Tstart="1215";shortTE="F";uid="90ab0487-80ad-40bb-94f2-69f6bc190615"
CAJEWF010000002.1	RepeatMasker	Unknown	32620974	32621374	3414	-	.	ID="RND-1_FAMILY-384";Tend="1115";Tstart="718";shortTE="F";uid="f7454a49-54e2-442f-aae0-17afd82adc44"
CAJEWF010000002.1	RepeatMasker	LTR/Gypsy	25706599	25706785	1115	-	.	ID="RND-6_FAMILY-417";Tend="1165";Tstart="979";shortTE="F";uid="54b0042c-f907-4182-b2c1-d4278f56ef52"
CAJEWF010000002.1	RepeatMasker	Unknown	35462027	35462187	1170	-	.	ID="RND-1_FAMILY-37";Tend="1059";Tstart="898";shortTE="F";uid="4f54d81c-8166-4acc-941d-b06ed8da706b"
CAJEWF010000002.1	RepeatMasker	Unknown	1217152	1217400	1836	-	.	ID="RND-1_FAMILY-641";Tend="1263";Tstart="1017";shortTE="F";uid="829d19b4-181a-4464-9c55-4c872e0f32c9"
CAJEWF010000002.1	RepeatMasker	Unknown	17254314	17254484	513	-	.	ID="RND-6_FAMILY-694";Tend="1189";Tstart="1023";shortTE="F";uid="8c787977-02c1-4b3b-bcc3-86f5e60c56a8"
CAJEWF010000002.1	RepeatMasker	LTR/Gypsy	17376870	17377561	2312	-	.	ID="RND-4_FAMILY-31";Tend="1370";Tstart="447";shortTE="F";uid="8079bbc1-b0e2-44be-a405-3fac1d05b706"
CAJEWF010000002.1	RepeatMasker	DNA	6893612	6893818	1300	-	.	ID="RND-6_FAMILY-4789";Tend="1184";Tstart="966";shortTE="F";uid="0b7e25fd-36ec-4d9b-b0b0-68296faef653"
CAJEWF010000002.1	RepeatMasker	DNA	6072738	6072907	668	-	.	ID="RND-1_FAMILY-55";Tend="1615";Tstart="1441";shortTE="F";uid="8a537c9b-a76c-4d53-91a0-654f9f4297ca"
CAJEWF010000002.1	RepeatMasker	DNA/TcMar-Tc1	16897293	16897518	1589	-	.	ID="RND-1_FAMILY-275";Tend="1195";Tstart="970";shortTE="F";uid="ba1f2890-c562-4726-871d-81f0972f7ebf"
CAJEWF010000002.1	RepeatMasker	DNA/Zator	24076846	24077052	810	-	.	ID="rnd-5_family-1674";Tend="4125";Tstart="3988";shortTE="F";uid="6b657a56-a8f9-4e58-8cc1-5ac2bdcc3771"
CAJEWF010000002.1	RepeatMasker	LINE/RTE-BovB	18167664	18167821	682	-	.	ID="RND-6_FAMILY-7272";Tend="4058";Tstart="3904";shortTE="F";uid="38f8ab3e-798b-4aaf-b2c8-4b62c079db83"
CAJEWF010000002.1	RepeatMasker	Unknown	3063536	3063704	915	-	.	ID="RND-5_FAMILY-1951";Tend="1539";Tstart="1347";shortTE="F";uid="55dfa2f8-dcce-419f-9d14-b0106ba72bf1"
CAJEWF010000002.1	RepeatMasker	DNA/CMC-EnSpm	13197524	13197686	967	-	.	ID="RND-6_FAMILY-1912";Tend="1111";Tstart="950";shortTE="F";uid="b027ec33-304f-4d7f-bc6c-cc79b0a59193"
CAJEWF010000002.1	RepeatMasker	DNA/CMC	504861	505085	1552	-	.	ID="RND-5_FAMILY-957";Tend="1081";Tstart="859";shortTE="F";uid="2cdf9227-1f5d-47dd-8424-339996927fee"
CAJEWF010000002.1	RepeatMasker	LTR/Pao	12257186	12257320	735	-	.	ID="RND-5_FAMILY-543";Tend="938";Tstart="795";shortTE="F";uid="220283a6-12a0-486f-8b31-1be3ba7afa7b"
CAJEWF010000002.1	RepeatMasker	DNA/CMC	5710875	5711103	1853	-	.	ID="ENSPM-N1_BTA";Tend="228";Tstart="1";shortTE="F";uid="634004c2-e53a-448b-8388-8622b6665c56"
CAJEWF010000002.1	RepeatMasker	RC/Helitron	4467973	4468316	2562	-	.	ID="RND-5_FAMILY-390";Tend="1266";Tstart="900";shortTE="F";uid="10ec946b-3c51-4783-8b31-8a672535a417"
CAJEWF010000002.1	RepeatMasker	Unknown	33737180	33737400	1254	-	.	ID="RND-1_FAMILY-137";Tend="1138";Tstart="893";shortTE="F";uid="799c0739-8c91-4338-b26c-1538f208bb36"
CAJEWF010000002.1	RepeatMasker	Unknown	22858692	22858924	1545	-	.	ID="RND-5_FAMILY-2997";Tend="1246";Tstart="1014";shortTE="F";uid="0e834110-6c40-470d-be7b-0cf920746973"
CAJEWF010000002.1	RepeatMasker	Unknown	19895055	19895271	1666	-	.	ID="RND-1_FAMILY-171";Tend="1118";Tstart="902";shortTE="F";uid="9194ce41-aea2-408d-badf-79aa68f0da7a"
CAJEWF010000002.1	RepeatMasker	DNA	17094367	17094476	553	-	.	ID="RND-6_FAMILY-8975";Tend="681";Tstart="566";shortTE="F";uid="50c20d83-495b-4396-adcd-ee6ad6a32acf"
CAJEWF010000002.1	RepeatMasker	LTR/Copia	1971764	1972026	914	-	.	ID="RND-4_FAMILY-537";Tend="1171";Tstart="910";shortTE="F";uid="f5ae099a-1c22-45cd-86ec-906b30e1e0a0"
CAJEWF010000002.1	RepeatMasker	Unknown	20428936	20429326	2971	-	.	ID="RND-4_FAMILY-29";Tend="1377";Tstart="996";shortTE="F";uid="fd9e82f3-2803-4801-b9bd-f2288d283bf7"
CAJEWF010000002.1	RepeatMasker	LTR/Gypsy	19918904	19919169	835	-	.	ID="RND-5_FAMILY-27";Tend="1210";Tstart="925";shortTE="F";uid="cf7b1c45-bf3d-4565-bf9a-4da536972810"
CAJEWF010000002.1	RepeatMasker	DNA/CMC	38338988	38339214	1815	-	.	ID="ENSPM-N1_BTA";Tend="228";Tstart="1";shortTE="F";uid="06827137-502f-4b75-8e48-041d455e5551"
CAJEWF010000002.1	RepeatMasker	DNA	40480580	40480711	510	-	.	ID="RND-2_FAMILY-6";Tend="1301";Tstart="1162";shortTE="F";uid="1b039b2c-4c54-40c4-9fd7-a399512fe5bb"
CAJEWF010000002.1	RepeatMasker	DNA	29365218	29365683	1385	-	.	ID="DNA-11_BTA";TEgroup="ctg_2%7CDNA-11_BTA%7C38";Tend="509";Tstart="275";shortTE="F";uid="cde4f64b-1961-4173-970d-57d3f58b8de0"
CAJEWF010000002.1	RepeatMasker	DNA/Maverick	23924362	23924478	503	-	.	ID="RND-2_FAMILY-28";Tend="1063";Tstart="945";shortTE="F";uid="416f247b-fee3-41e3-a7d2-80a67c6150ad"
CAJEWF010000002.1	RepeatMasker	DNA	39976335	39976541	1019	-	.	ID="DNA-10_BTA";Tend="218";Tstart="29";shortTE="F";uid="da7c1c7d-cb6c-4daf-89a6-f9487cc9ca5b"
CAJEWF010000002.1	RepeatMasker	DNA/PIF-Spy	21312084	21313144	3016	-	.	ID="RND-5_FAMILY-878";TEgroup="ctg_2%7CRND-5_FAMILY-878%7C1";Tend="1755";Tstart="806";shortTE="F";uid="91a20177-d6bd-4063-baf6-f0f6d1b88c48"
CAJEWF010000002.1	RepeatMasker	DNA/hAT-Tip100	23346711	23347455	3082	-	.	ID="HAT-N2_BTA";Tend="825";Tstart="1";shortTE="F";uid="acb73710-1d11-4a92-9ca5-1888cf78b6eb"
CAJEWF010000002.1	RepeatMasker	DNA/hAT?	6283018	6283435	2604	-	.	ID="RND-6_FAMILY-1772";Tend="566";Tstart="179";shortTE="F";uid="eb547d66-0b9e-4fd7-8652-f16de004cc1b"
CAJEWF010000002.1	RepeatMasker	DNA/Sola-2	12959619	12959764	1082	-	.	ID="RND-6_FAMILY-14157";Tend="1729";Tstart="1584";shortTE="F";uid="205ed157-02e6-481c-9818-9ff7cfe4bee0"
CAJEWF010000002.1	RepeatMasker	Unknown	14561957	14562089	488	-	.	ID="RND-3_FAMILY-41";Tend="1113";Tstart="980";shortTE="F";uid="20948cf2-da03-4357-b383-380b39902a39"
CAJEWF010000002.1	RepeatMasker	DNA	33232468	33232635	448	-	.	ID="RND-5_FAMILY-4858";Tend="1821";Tstart="1653";shortTE="F";uid="5895c0dd-c24d-4138-9806-1bc54afbdb4e"
CAJEWF010000002.1	RepeatMasker	Unknown	21717338	21717476	667	-	.	ID="RND-4_FAMILY-315";Tend="1300";Tstart="1163";shortTE="F";uid="da76e0a5-91f6-4b2c-a04c-432a9253e692"
CAJEWF010000002.1	RepeatMasker	LINE/I	8446472	8446662	983	-	.	ID="I-7_BTA";Tend="6306";Tstart="6125";shortTE="F";uid="76a67af4-9684-46c7-b2bd-99b7fd090437"
CAJEWF010000002.1	RepeatMasker	DNA/TcMar-Tc1	29738117	29738850	557	-	.	ID="MARINER-N2_BTA";TEgroup="ctg_2%7CMARINER-N2_BTA%7C3";Tend="618";Tstart="1";shortTE="T";uid="58aa85de-7ba3-46d7-aed1-38f68bc96d4e"
CAJEWF010000002.1	RepeatMasker	DNA/hAT-Tip100	4942095	4942740	2044	-	.	ID="RND-5_FAMILY-4888";Tend="1719";Tstart="1065";shortTE="F";uid="b3bb9143-8e07-4aa7-aab1-21abbf25b8a7"
CAJEWF010000002.1	RepeatMasker	DNA	1942120	1942250	631	-	.	ID="DNA-5_BTA";Tend="132";Tstart="1";shortTE="F";uid="f6d75fc8-3a40-45af-af32-7e4e74f530f2"
CAJEWF010000002.1	RepeatMasker	DNA	41068567	41068954	924	-	.	ID="DNA-11_BTA";TEgroup="ctg_2%7CDNA-11_BTA%7C47";Tend="276";Tstart="1";shortTE="F";uid="d5294c3c-3ecb-4c20-bc14-2419dea405dd"
CAJEWF010000002.1	RepeatMasker	DNA	31999085	31999590	3823	-	.	ID="DNA-1_BTA";Tend="504";Tstart="1";shortTE="F";uid="31f2ff92-4a00-4b90-b7de-63adfa0ba83e"
CAJEWF010000002.1	RepeatMasker	DNA/hAT?	15796371	15796674	1635	-	.	ID="HAT-N6_BTA";Tend="311";Tstart="1";shortTE="F";uid="f94cde3d-a5be-4f2e-96e1-478a8d1806fe"
CAJEWF010000002.1	RepeatMasker	Unknown	24974173	24974528	2125	-	.	ID="RND-1_FAMILY-233";Tend="1208";Tstart="885";shortTE="F";uid="d751b346-caa4-4e6e-b01e-3eba7fcbbfd4"
CAJEWF010000002.1	RepeatMasker	LTR/Gypsy	38204025	38204280	893	-	.	ID="RND-5_FAMILY-56";Tend="1058";Tstart="800";shortTE="F";uid="97b4113c-152b-4a55-9873-c91ca359ad12"
CAJEWF010000002.1	RepeatMasker	DNA/Academ-1	26993733	26993947	1417	-	.	ID="RND-6_FAMILY-3319";Tend="1250";Tstart="1038";shortTE="F";uid="97ebf875-b20b-4eb9-b0aa-a502584ca6b1"
CAJEWF010000002.1	RepeatMasker	Unknown	30172572	30172847	2278	-	.	ID="RND-1_FAMILY-714";Tend="1148";Tstart="873";shortTE="F";uid="5dce1066-0526-487f-adb9-3b21db5e5467"
CAJEWF010000002.1	RepeatMasker	DNA/Zator	915112	917609	21143	-	.	ID="RND-6_FAMILY-2114";Tend="3141";Tstart="644";shortTE="F";uid="de3b580a-72b6-49c3-a43c-7148773464d2"
CAJEWF010000002.1	RepeatMasker	RC/Helitron	8387918	8388283	909	-	.	ID="RND-6_FAMILY-894";Tend="1965";Tstart="1760";shortTE="F";uid="8a18bd82-f627-4ba9-aa47-50a40b3442e0"
CAJEWF010000002.1	RepeatMasker	DNA/hAT-Tip100	13392108	13392284	1070	-	.	ID="RND-1_FAMILY-474";Tend="1087";Tstart="926";shortTE="F";uid="4d846b8b-e29d-441d-8aaf-f99a875735e9"
CAJEWF010000002.1	RepeatMasker	DNA/PIF-Spy	33720414	33720626	1231	-	.	ID="ISL2EU-7N1_BTA";Tend="816";Tstart="614";shortTE="F";uid="1e66034e-4bab-4d9e-85ab-b706492ed472"
CAJEWF010000002.1	RepeatMasker	Unknown	31854664	31854847	1342	-	.	ID="RND-4_FAMILY-384";Tend="1004";Tstart="821";shortTE="F";uid="b4d8f285-cf2c-4dd9-8b0e-906309672f82"
CAJEWF010000002.1	RepeatMasker	Unknown	39923080	39923245	1096	-	.	ID="RND-4_FAMILY-384";Tend="1006";Tstart="840";shortTE="F";uid="aa358433-a356-4b39-9eb2-0067fdea2444"
CAJEWF010000002.1	RepeatMasker	DNA/hAT?	32647603	32647915	1764	-	.	ID="HAT-N6_BTA";Tend="311";Tstart="2";shortTE="F";uid="e26cd4c4-aa2e-466e-87cd-df73fb6c3820"
CAJEWF010000002.1	RepeatMasker	DNA/hAT-hAT5	17930915	17931122	872	-	.	ID="RND-5_FAMILY-1384";Tend="1178";Tstart="898";shortTE="F";uid="8d5cbce0-9016-4180-9729-dcda98e33770"
CAJEWF010000002.1	RepeatMasker	Unknown	267085	267528	2092	-	.	ID="RND-6_FAMILY-7457";Tend="1145";Tstart="702";shortTE="F";uid="20eea9a7-02ff-455b-a3ed-dcf57395b25a"
CAJEWF010000002.1	RepeatMasker	Unknown	23142330	23142497	1240	-	.	ID="RND-4_FAMILY-384";Tend="1004";Tstart="838";shortTE="F";uid="d51261eb-12c9-41e0-a0df-bac663fa1c77"
CAJEWF010000002.1	RepeatMasker	RC/Helitron	18004578	18005165	2771	-	.	ID="HELITRON-1N1B_BTA";Tend="747";Tstart="176";shortTE="F";uid="81ef50b0-cce0-47eb-9262-c610b806617e"
CAJEWF010000002.1	RepeatMasker	Unknown	39176870	39177091	455	-	.	ID="RND-1_FAMILY-36";Tend="1166";Tstart="949";shortTE="F";uid="ff26232c-ee88-4ffa-b7c6-4953aa7cfe9f"
CAJEWF010000002.1	RepeatMasker	DNA/hAT-hAT5	15877568	15878046	2009	-	.	ID="RND-5_FAMILY-1384";TEgroup="ctg_2%7CRND-5_FAMILY-1384%7C2";Tend="1180";Tstart="876";shortTE="F";uid="4996a58c-cd4b-42e5-a115-eb16195b14e7"
CAJEWF010000002.1	RepeatMasker	LTR/Gypsy	4026417	4026717	733	-	.	ID="RND-3_FAMILY-25";Tend="1829";Tstart="1536";shortTE="F";uid="fdb8014b-9cbe-4c3a-997f-14d5202de287"
CAJEWF010000002.1	RepeatMasker	LINE/I-Jockey	3665832	3666143	1993	-	.	ID="RND-6_FAMILY-5320";Tend="1027";Tstart="735";shortTE="F";uid="b22d7de4-c404-4633-b45c-ce50e2bca303"
CAJEWF010000002.1	RepeatMasker	DNA/hAT-Tip100	25343125	25343624	1823	-	.	ID="HAT-N7_BTA";Tend="1272";Tstart="737";shortTE="F";uid="b84cb6b9-5979-45df-b9bd-5c41eafd2993"
CAJEWF010000002.1	RepeatMasker	DNA	29892362	29892501	560	-	.	ID="DNA4-17B_BTA";Tend="276";Tstart="136";shortTE="F";uid="95908d14-549d-4439-ac59-9e962b4c0d61"
CAJEWF010000002.1	RepeatMasker	DNA	12403404	12403615	453	-	.	ID="RND-5_FAMILY-244";Tend="3503";Tstart="3293";shortTE="F";uid="155d6f28-399d-4605-8a2e-78d0ccfe8ef6"
CAJEWF010000002.1	RepeatMasker	Unknown	18025435	18025552	692	-	.	ID="RND-4_FAMILY-226";Tend="1034";Tstart="917";shortTE="F";uid="eb043d00-94c6-43e5-a170-f977ea81391a"
CAJEWF010000002.1	RepeatMasker	DNA	20486044	20486593	4159	-	.	ID="DNA-4_BTA";Tend="554";Tstart="1";shortTE="F";uid="16060db8-cf9b-477b-a7e0-dd53169d8cea"
CAJEWF010000002.1	RepeatMasker	Unknown	25733014	25733277	1748	-	.	ID="RND-4_FAMILY-1179";Tend="1191";Tstart="928";shortTE="F";uid="a0d5d370-de84-44f6-9496-fedc870ebad1"
CAJEWF010000002.1	RepeatMasker	Unknown	22039370	22039552	797	-	.	ID="RND-6_FAMILY-11";Tend="1105";Tstart="913";shortTE="F";uid="b28508d0-402e-482f-aae3-4c8b070997e9"
CAJEWF010000002.1	RepeatMasker	LINE/R1	31246386	31246518	450	-	.	ID="RND-6_FAMILY-1164";Tend="2935";Tstart="2800";shortTE="F";uid="eb53070f-cd25-439b-b3e9-29bb08b19bb2"
CAJEWF010000002.1	RepeatMasker	DNA	12531650	12532033	1499	-	.	ID="rnd-2_family-6";Tend="1301";Tstart="907";shortTE="F";uid="40ed3df9-1885-49b4-8132-2b750da104ce"
CAJEWF010000002.1	RepeatMasker	Unknown	31011533	31011677	605	-	.	ID="RND-3_FAMILY-41";Tend="1094";Tstart="960";shortTE="F";uid="1fdd4ef1-fc4a-488b-ab02-b5134e44c246"
CAJEWF010000002.1	RepeatMasker	DNA/CMC	17436567	17436873	669	-	.	ID="RND-5_FAMILY-957";Tend="482";Tstart="177";shortTE="F";uid="643ba53b-be82-4119-9e5e-9b626c12d057"
CAJEWF010000002.1	RepeatMasker	LTR/Gypsy	11072985	11073247	1956	-	.	ID="RND-3_FAMILY-488";Tend="1074";Tstart="813";shortTE="F";uid="ab4ad352-266a-43d1-bb98-a4002034018b"
CAJEWF010000002.1	RepeatMasker	DNA/PIF-Harbinger	40718149	40718391	1505	-	.	ID="RND-4_FAMILY-1090";Tend="1429";Tstart="1188";shortTE="F";uid="bf998bfd-43dc-4591-9af5-5f85b8d0b914"
CAJEWF010000002.1	RepeatMasker	DNA	5085117	5085246	984	-	.	ID="RND-5_FAMILY-1857";Tend="4715";Tstart="4587";shortTE="F";uid="0beb839d-977b-48d6-8198-0ec916542535"
CAJEWF010000002.1	RepeatMasker	DNA	38893560	38893891	1753	-	.	ID="RND-1_FAMILY-234";Tend="1275";Tstart="946";shortTE="F";uid="5007734d-741d-4c43-a2e7-509f5c7b8abf"
CAJEWF010000002.1	RepeatMasker	Unknown	8106335	8106499	1318	-	.	ID="RND-2_FAMILY-63";Tend="1033";Tstart="869";shortTE="F";uid="7d0f66de-a34c-4e2f-9af5-5954dc947113"
CAJEWF010000002.1	RepeatMasker	Unknown	39890849	39891034	858	-	.	ID="RND-5_FAMILY-1778";Tend="1152";Tstart="971";shortTE="F";uid="d8a75801-b8f1-424a-9a5d-d70d64953e27"
CAJEWF010000002.1	RepeatMasker	RC/Helitron	21302068	21302236	1260	-	.	ID="RND-6_FAMILY-5434";Tend="4673";Tstart="4505";shortTE="F";uid="0396ffdd-9c54-438f-8263-7b74fc5b1daa"
CAJEWF010000002.1	RepeatMasker	DNA	16671127	16671376	1234	-	.	ID="RND-6_FAMILY-467";Tend="3927";Tstart="3667";shortTE="F";uid="cbe2c90e-fbf4-496c-bee9-a0336e0c07ac"
CAJEWF010000002.1	RepeatMasker	LTR/Gypsy	19622915	19623423	1554	-	.	ID="RND-6_FAMILY-1646";Tend="1485";Tstart="933";shortTE="F";uid="55b2b483-396e-4639-b55d-1268676bfb21"
CAJEWF010000002.1	RepeatMasker	Unknown	22458903	22459066	1174	-	.	ID="RND-2_FAMILY-63";Tend="1033";Tstart="869";shortTE="F";uid="08d649ab-8889-4917-8505-4dd0d972567c"
CAJEWF010000002.1	RepeatMasker	DNA/TcMar-Tc1	4736644	4736845	518	-	.	ID="RND-6_FAMILY-20840";Tend="1072";Tstart="869";shortTE="F";uid="05154570-f091-4718-917c-f788b44ce6bc"
CAJEWF010000002.1	RepeatMasker	Unknown	22509835	22510387	4623	-	.	ID="RND-1_FAMILY-278";Tend="1367";Tstart="813";shortTE="F";uid="c45d3359-ec60-4c85-89b7-955a235f1c62"
CAJEWF010000002.1	RepeatMasker	LINE/R1	2203358	2203507	477	-	.	ID="RND-6_FAMILY-1164";Tend="6489";Tstart="6345";shortTE="F";uid="b9613653-bbe3-44d4-8e01-09c170bfca64"
CAJEWF010000002.1	RepeatMasker	DNA	32994099	32994437	2344	-	.	ID="RND-6_FAMILY-2750";Tend="1089";Tstart="763";shortTE="F";uid="a2f85610-7318-4ca2-aa89-5faecc1d62ba"
CAJEWF010000002.1	RepeatMasker	DNA/CMC-EnSpm	39221863	39222032	906	-	.	ID="RND-6_FAMILY-1912";Tend="1117";Tstart="949";shortTE="F";uid="d0c26b27-eb68-4dc0-bf9e-5029e891e723"
CAJEWF010000002.1	RepeatMasker	DNA/Maverick	20319304	20319468	1266	-	.	ID="RND-2_FAMILY-28";Tend="903";Tstart="739";shortTE="F";uid="39c34ca8-318a-4391-b7c3-1d3ee3029a1e"
CAJEWF010000002.1	RepeatMasker	LTR/Gypsy	20062785	20063039	1614	-	.	ID="RND-4_FAMILY-31";Tend="1364";Tstart="1109";shortTE="F";uid="6c5d0ec3-4d5c-443a-a2dd-e90ccc9bb800"
CAJEWF010000002.1	RepeatMasker	Unknown	40155314	40155415	747	-	.	ID="RND-3_FAMILY-258";Tend="868";Tstart="770";shortTE="F";uid="5c8707c4-55a9-40b8-aba4-b80c183a72c1"
CAJEWF010000002.1	RepeatMasker	DNA/CMC-EnSpm	36998688	36998865	507	-	.	ID="RND-6_FAMILY-5864";TEgroup="ctg_2%7CRND-6_FAMILY-5864%7C2";Tend="631";Tstart="452";shortTE="T";uid="a9964a72-c856-4e10-a767-0885d11fecba"
CAJEWF010000002.1	RepeatMasker	DNA/hAT?	34618348	34619011	4395	-	.	ID="HAT-N5_BTA";Tend="671";Tstart="1";shortTE="F";uid="fb7a454c-85fc-4601-b3e5-108fb64fd046"
CAJEWF010000002.1	RepeatMasker	Unknown	34336292	34336651	591	-	.	ID="RND-6_FAMILY-4802";TEgroup="ctg_2%7CRND-6_FAMILY-4802%7C12";Tend="1463";Tstart="951";shortTE="F";uid="d858e3c1-943a-4a73-bfe8-268cb82625ad"
CAJEWF010000002.1	RepeatMasker	DNA	32237574	32237677	456	-	.	ID="RND-1_FAMILY-535";Tend="1446";Tstart="1344";shortTE="F";uid="03e561ee-628e-4402-8952-0d8de9e0c1e9"
CAJEWF010000002.1	RepeatMasker	DNA/PIF-Spy	11107169	11107283	522	-	.	ID="ISL2EU-2N1_BTA";Tend="2449";Tstart="2335";shortTE="F";uid="7c4b4991-f678-454a-ae82-6b7902208f51"
CAJEWF010000002.1	RepeatMasker	DNA/CMC	28079402	28079627	1656	-	.	ID="ENSPM-N1_BTA";Tend="228";Tstart="1";shortTE="F";uid="dd6aca93-a8cc-444b-a65f-307518107e8d"
CAJEWF010000002.1	RepeatMasker	DNA/Academ-1	7219101	7219325	808	-	.	ID="RND-6_FAMILY-351";Tend="2778";Tstart="2539";shortTE="F";uid="5daee0ae-02f0-44aa-8599-f4f46eac7f79"
CAJEWF010000002.1	RepeatMasker	DNA/hAT-Tip100	17763384	17763553	1197	-	.	ID="RND-1_FAMILY-474";Tend="1091";Tstart="925";shortTE="F";uid="18f10ee0-06b2-4df5-9067-04993add5c69"
CAJEWF010000002.1	RepeatMasker	Unknown	38014354	38014508	766	-	.	ID="RND-6_FAMILY-5627";Tend="1258";Tstart="1104";shortTE="F";uid="0ec8a043-0d49-494a-82b8-6c0d17ee0317"
CAJEWF010000002.1	RepeatMasker	DNA	27415560	27415755	644	-	.	ID="DNA-10_BTA";Tend="433";Tstart="237";shortTE="F";uid="1ad5a098-2b57-4b80-b244-cc17cef75adf"
CAJEWF010000002.1	RepeatMasker	LTR/Gypsy	33832793	33833111	1805	-	.	ID="RND-3_FAMILY-25";Tend="1380";Tstart="826";shortTE="F";uid="1a7d7019-ff0d-4d92-b73d-26eb85db41ee"
CAJEWF010000002.1	RepeatMasker	DNA/Sola-2	2263883	2268573	38155	-	.	ID="RND-1_FAMILY-975";Tend="5457";Tstart="776";shortTE="F";uid="eae4ae5b-d413-4b42-ae2b-49cef4c53754"
CAJEWF010000002.1	RepeatMasker	DNA/hAT-Tip100	37549287	37549425	721	-	.	ID="RND-5_FAMILY-3189";Tend="1682";Tstart="1544";shortTE="F";uid="16c01259-674f-411a-9bc4-78255971296e"
CAJEWF010000002.1	RepeatMasker	DNA/CMC	23663925	23664151	1831	-	.	ID="RND-5_FAMILY-957";Tend="1087";Tstart="859";shortTE="F";uid="c74ce6c8-bec4-498d-b224-0bd0c343034b"
CAJEWF010000002.1	RepeatMasker	DNA/Sola-2	19606636	19606795	443	-	.	ID="RND-6_FAMILY-871";Tend="921";Tstart="760";shortTE="F";uid="518ce379-9b29-4f94-b39c-119aa9c1064f"
CAJEWF010000002.1	RepeatMasker	LINE/I-Jockey	35784647	35784954	1785	-	.	ID="RND-4_FAMILY-1190";Tend="1238";Tstart="943";shortTE="F";uid="43e335b4-cf0f-4e73-94b9-7ec9609571be"
CAJEWF010000002.1	RepeatMasker	Unknown	18121260	18121425	1022	-	.	ID="RND-1_FAMILY-37";Tend="1060";Tstart="893";shortTE="F";uid="564b91a9-02a4-42f7-b6b7-8d7b71fd63fe"
CAJEWF010000002.1	RepeatMasker	DNA/PIF-Harbinger	21588148	21588432	1766	-	.	ID="RND-4_FAMILY-1090";Tend="1214";Tstart="929";shortTE="F";uid="6bd3b339-46d4-4f44-9456-262d26513f9c"
CAJEWF010000002.1	RepeatMasker	DNA/CMC-EnSpm	2523124	2523529	3231	-	.	ID="ENSPM-N3_BTA";Tend="414";Tstart="11";shortTE="F";uid="e45c45c5-3b35-46f2-a3fd-37770c03244d"
CAJEWF010000002.1	RepeatMasker	DNA/CMC-EnSpm	29050674	29050817	868	-	.	ID="RND-1_FAMILY-56";Tend="1034";Tstart="891";shortTE="F";uid="48da11ef-7efd-4131-9706-4105a9d78b0a"
CAJEWF010000002.1	RepeatMasker	DNA	28659348	28659962	3638	-	.	ID="rnd-1_family-697";Tend="2566";Tstart="2055";shortTE="F";uid="6fe7882f-d8b5-4a3b-97e3-9d056fbd1321"
CAJEWF010000002.1	RepeatMasker	DNA/hAT-Tip100	35505731	35505965	1429	-	.	ID="RND-6_FAMILY-6685";Tend="1075";Tstart="835";shortTE="F";uid="1ece44b5-d60e-4048-8381-fad7e506b70d"
CAJEWF010000002.1	RepeatMasker	DNA/CMC-EnSpm	25346409	25346669	1755	-	.	ID="RND-1_FAMILY-56";Tend="1151";Tstart="894";shortTE="F";uid="354197e9-8722-4fee-8ec8-938496bcc3ef"
CAJEWF010000002.1	RepeatMasker	DNA/CMC-EnSpm	26645933	26646071	583	-	.	ID="RND-3_FAMILY-131";Tend="1189";Tstart="1045";shortTE="F";uid="6deccf77-d558-43e6-8de0-fb5d7dc3adf7"
CAJEWF010000002.1	RepeatMasker	Unknown	36430307	36430446	927	-	.	ID="RND-3_FAMILY-41";Tend="1087";Tstart="947";shortTE="F";uid="9779b332-65ad-4350-9c99-d2c361180e43"
CAJEWF010000020.1	RepeatMasker	DNA/CMC	2462058	2462260	699	+	.	ID="ENSPM-N1_BTA";Tend="227";Tstart="20";shortTE="F";uid="498c1c68-ba91-40d5-aa64-a51249ef86ae"
CAJEWF010000020.1	RepeatMasker	Unknown	1549046	1549552	2865	+	.	ID="RND-1_FAMILY-554";Tend="1562";Tstart="1059";shortTE="F";uid="57da5828-0c35-42bb-9f71-5ee24576b065"
CAJEWF010000020.1	RepeatMasker	DNA	7763910	7764186	818	+	.	ID="RND-6_FAMILY-5735";Tend="1107";Tstart="786";shortTE="F";uid="e7d3dd2f-d9d2-4ebd-8460-051816cac007"
CAJEWF010000020.1	RepeatMasker	Unknown	5099792	5100013	1709	+	.	ID="RND-6_FAMILY-4899";Tend="1091";Tstart="871";shortTE="F";uid="d7911ebc-49e6-4f70-8ae8-c66d75522d5d"
CAJEWF010000020.1	RepeatMasker	Unknown	3684748	3684861	733	+	.	ID="RND-3_FAMILY-41";Tend="1096";Tstart="983";shortTE="F";uid="35ed420b-a037-4476-98f1-ebdb68e3fd1c"
CAJEWF010000020.1	RepeatMasker	LTR/Gypsy	3781478	3781698	1563	+	.	ID="RND-5_FAMILY-1051";Tend="1193";Tstart="973";shortTE="F";uid="39fa3382-21c7-4aa3-9946-1de76035f159"
CAJEWF010000020.1	RepeatMasker	DNA	400965	401102	815	+	.	ID="RND-1_FAMILY-929";Tend="4460";Tstart="4319";shortTE="F";uid="911c167b-f289-4a91-8f2a-dff44a92e8c3"
CAJEWF010000020.1	RepeatMasker	DNA	4360562	4360814	668	+	.	ID="DNA-5_BTA";Tend="255";Tstart="2";shortTE="F";uid="a18e9843-999f-4da1-a2ee-10fb5c5e1472"
CAJEWF010000020.1	RepeatMasker	DNA	929222	929476	1564	+	.	ID="DNA-5_BTA";Tend="254";Tstart="1";shortTE="F";uid="03583ea3-bbca-4f2a-b9b2-98dc4edff2f5"
CAJEWF010000020.1	RepeatMasker	DNA/CMC-EnSpm	4589968	4590107	1028	+	.	ID="RND-6_FAMILY-6354";Tend="1906";Tstart="1767";shortTE="F";uid="7099e05f-bbf1-4d59-a1b6-9df6745a3056"
CAJEWF010000020.1	RepeatMasker	Unknown	2940177	2940288	468	+	.	ID="RND-6_FAMILY-5466";Tend="822";Tstart="716";shortTE="F";uid="e9124131-b8a4-48d6-8ff1-4cd4593c3f80"
CAJEWF010000020.1	RepeatMasker	DNA/TcMar-Tigger	7688977	7689232	1774	+	.	ID="RND-1_FAMILY-236";Tend="1161";Tstart="903";shortTE="F";uid="451d8ec5-5b20-413d-820e-9de0e6de0196"
CAJEWF010000020.1	RepeatMasker	RC/Helitron	1529832	1530126	1011	+	.	ID="RND-4_FAMILY-309";Tend="1133";Tstart="849";shortTE="F";uid="c5e440a7-e023-4a2c-b8a7-0c287d8d8bc2"
CAJEWF010000020.1	RepeatMasker	RC/Helitron	535456	535999	1493	+	.	ID="RND-5_FAMILY-3700";Tend="1525";Tstart="966";shortTE="F";uid="0df0d55d-7dbb-4659-a839-d85ca6efa42f"
CAJEWF010000020.1	RepeatMasker	Unknown	4208240	4208354	567	+	.	ID="RND-5_FAMILY-1778";Tend="1150";Tstart="1030";shortTE="F";uid="770d7a7f-5f24-48b4-ae03-92649bbbf0dc"
CAJEWF010000020.1	RepeatMasker	LTR/Gypsy	5923937	5924102	1423	+	.	ID="RND-6_FAMILY-1649";Tend="1137";Tstart="972";shortTE="F";uid="68ffabba-ad9b-4cde-9f33-ffec3a99ff62"
CAJEWF010000020.1	RepeatMasker	Unknown	6875865	6876073	1345	+	.	ID="RND-1_FAMILY-371";Tend="987";Tstart="780";shortTE="F";uid="22529a49-21bc-43b5-b791-0bba0f099e35"
CAJEWF010000020.1	RepeatMasker	DNA	8531530	8531654	686	+	.	ID="DNA-11_BTA";Tend="398";Tstart="273";shortTE="F";uid="99948943-e833-4a22-b55a-a4e58bcd9c37"
CAJEWF010000020.1	RepeatMasker	Unknown	5984211	5984376	1323	+	.	ID="RND-4_FAMILY-384";Tend="1005";Tstart="840";shortTE="F";uid="d7cdf9b2-c283-4b8f-a16d-dcf783254ff5"
CAJEWF010000020.1	RepeatMasker	DNA	6091075	6091375	1406	+	.	ID="RND-4_FAMILY-1911";Tend="1167";Tstart="846";shortTE="F";uid="4c1e6852-f7c3-4d3b-9161-e7fbcd001881"
CAJEWF010000020.1	RepeatMasker	Unknown	7797398	7797560	989	+	.	ID="RND-4_FAMILY-384";Tend="1005";Tstart="842";shortTE="F";uid="59a01a6e-6fb4-41fb-bc91-4a41236fe752"
CAJEWF010000020.1	RepeatMasker	LINE/L2	7064399	7064515	799	+	.	ID="RND-5_FAMILY-4972";Tend="1096";Tstart="979";shortTE="F";uid="e4e5398b-b1ba-4d36-9eb0-92f76cc1b662"
CAJEWF010000020.1	RepeatMasker	DNA/PIF-Spy	5134443	5135208	1943	+	.	ID="RND-6_FAMILY-964";Tend="1866";Tstart="1144";shortTE="F";uid="a787a432-4020-4af7-8e15-1cb93f7a314e"
CAJEWF010000020.1	RepeatMasker	DNA	1686505	1687008	3968	+	.	ID="DNA-1_BTA";Tend="504";Tstart="1";shortTE="F";uid="898724db-eafb-4be7-a1ba-c92a59877b16"
CAJEWF010000020.1	RepeatMasker	Unknown	640797	641301	3578	+	.	ID="RND-5_FAMILY-5156";Tend="1456";Tstart="942";shortTE="F";uid="2beb546e-f0d6-4114-ba9e-61bfbbf8d568"
CAJEWF010000020.1	RepeatMasker	Unknown	7269155	7269263	508	+	.	ID="RND-6_FAMILY-1750";Tend="978";Tstart="874";shortTE="F";uid="1c1a406b-2d85-4028-b51e-dd20bdbb1004"
CAJEWF010000020.1	RepeatMasker	DNA/PIF-Spy	6348142	6348685	978	+	.	ID="RND-4_FAMILY-883";Tend="1944";Tstart="1377";shortTE="F";uid="e972af1b-f744-4567-8d70-a1972f11cec6"
CAJEWF010000020.1	RepeatMasker	Unknown	2636225	2636361	727	+	.	ID="RND-4_FAMILY-227";Tend="1231";Tstart="1094";shortTE="F";uid="a909d33f-2811-400d-a474-b0010ba1d0b3"
CAJEWF010000020.1	RepeatMasker	DNA/CMC-EnSpm	2898235	2898381	998	+	.	ID="RND-6_FAMILY-1912";Tend="1101";Tstart="953";shortTE="F";uid="a2e59eef-46d1-4496-a5a1-20d0b1d25474"
CAJEWF010000020.1	RepeatMasker	Unknown	4076597	4076759	1147	+	.	ID="RND-2_FAMILY-63";Tend="1032";Tstart="869";shortTE="F";uid="047046ee-dff8-40d7-a5e7-7c2a8fd86ad8"
CAJEWF010000020.1	RepeatMasker	LTR/Gypsy	7069697	7069824	801	+	.	ID="RND-6_FAMILY-417";Tend="1165";Tstart="1039";shortTE="F";uid="d9b3292c-5974-4dc3-8133-284aa119c3a6"
CAJEWF010000020.1	RepeatMasker	Unknown	8093690	8093797	548	+	.	ID="RND-6_FAMILY-2397";Tend="1010";Tstart="903";shortTE="F";uid="9c8411a0-02e2-4f1d-993e-c9a3cf8cd15e"
CAJEWF010000020.1	RepeatMasker	RC/Helitron	835767	836137	2394	+	.	ID="RND-5_FAMILY-390";Tend="1266";Tstart="905";shortTE="F";uid="1b4a01cc-3bb7-402e-94cd-5d3fc6ad11e0"
CAJEWF010000020.1	RepeatMasker	DNA	5470498	5470626	425	+	.	ID="RND-6_FAMILY-7293";Tend="176";Tstart="53";shortTE="F";uid="8213fc8f-f978-49b9-a644-b73416056913"
CAJEWF010000020.1	RepeatMasker	DNA	7003498	7003645	447	+	.	ID="RND-5_FAMILY-3498";Tend="240";Tstart="81";shortTE="F";uid="219898dc-596d-4483-9b3d-df83ae5d7048"
CAJEWF010000020.1	RepeatMasker	Unknown	5785327	5785583	1148	+	.	ID="RND-5_FAMILY-38";Tend="1230";Tstart="959";shortTE="F";uid="9b4520ff-27c0-4ad5-a42c-2824dcafec66"
CAJEWF010000020.1	RepeatMasker	DNA/PIF-Harbinger	870641	870876	980	+	.	ID="RND-4_FAMILY-1090";Tend="1185";Tstart="950";shortTE="F";uid="771c6e07-c003-4489-895e-f55442435dd4"
CAJEWF010000020.1	RepeatMasker	DNA/hAT-Tip100	1906259	1906501	1520	+	.	ID="RND-6_FAMILY-6685";Tend="1069";Tstart="826";shortTE="F";uid="d58631d5-8981-402e-915f-cc938a1020ed"
CAJEWF010000020.1	RepeatMasker	Unknown	2741600	2741794	644	+	.	ID="RND-5_FAMILY-114";Tend="1163";Tstart="968";shortTE="F";uid="720f288d-a661-4206-b9ec-3bde11815164"
CAJEWF010000020.1	RepeatMasker	DNA	2213472	2213679	764	+	.	ID="dna-4_bta";Tend="157";Tstart="1";shortTE="F";uid="99507b3e-a2f8-46af-a043-97b3a92f0bed"
CAJEWF010000020.1	RepeatMasker	LINE/L2	3252764	3253296	3695	+	.	ID="RND-1_FAMILY-323";TEgroup="ctg_20%7CRND-1_FAMILY-323%7C1";Tend="1643";Tstart="910";shortTE="F";uid="74534ba6-9dae-4537-a098-af0e2af48f21"
CAJEWF010000020.1	RepeatMasker	Unknown	4611997	4612246	1034	+	.	ID="RND-1_FAMILY-246";Tend="1108";Tstart="865";shortTE="F";uid="e2b8b1ad-6e16-4047-b50b-77c3f5377e00"
CAJEWF010000020.1	RepeatMasker	DNA	7611741	7611986	1179	+	.	ID="RND-4_FAMILY-211";Tend="1319";Tstart="1080";shortTE="F";uid="a138ab6d-8565-473f-9f71-be36d94fd334"
CAJEWF010000020.1	RepeatMasker	Unknown	3613387	3613556	997	+	.	ID="RND-4_FAMILY-384";Tend="1004";Tstart="831";shortTE="F";uid="519709df-079c-4ab5-8e33-e59034d24faf"
CAJEWF010000020.1	RepeatMasker	DNA	3753859	3754365	3878	+	.	ID="DNA-1_BTA";Tend="504";Tstart="1";shortTE="F";uid="9ff327f5-0fd4-4683-a2af-2baed70ded97"
CAJEWF010000020.1	RepeatMasker	DNA/hAT-Tip100	7292563	7292669	425	+	.	ID="RND-5_FAMILY-4888";Tend="1404";Tstart="1305";shortTE="F";uid="7a055651-0010-4132-8eb6-7626e5326af4"
CAJEWF010000020.1	RepeatMasker	Unknown	6525327	6525450	711	+	.	ID="RND-1_FAMILY-78";Tend="1078";Tstart="955";shortTE="F";uid="36008d10-e558-4a1e-85b5-609b99c454f9"
CAJEWF010000020.1	RepeatMasker	DNA/CMC	4151784	4151993	1208	+	.	ID="ENSPM-N2_BTA";Tend="212";Tstart="1";shortTE="F";uid="437618aa-031c-4b5d-81f1-309ba5cb84a7"
CAJEWF010000020.1	RepeatMasker	LTR/Gypsy	3191667	3191840	1173	+	.	ID="RND-4_FAMILY-31";Tend="1367";Tstart="1193";shortTE="F";uid="24e4b258-ae81-4500-96c5-3da457570760"
CAJEWF010000020.1	RepeatMasker	DNA/hAT-hAT5	6027012	6027152	430	+	.	ID="RND-6_FAMILY-700";Tend="1137";Tstart="995";shortTE="F";uid="96be3996-cca9-4c07-aa84-290b03e25788"
CAJEWF010000020.1	RepeatMasker	DNA	3620459	3620587	1018	+	.	ID="RND-6_FAMILY-11069";Tend="1031";Tstart="903";shortTE="F";uid="d8e151e5-9151-419d-a964-a16e5e5ed4d3"
CAJEWF010000020.1	RepeatMasker	DNA/CMC	2290516	2290727	1655	+	.	ID="RND-1_FAMILY-383";Tend="1072";Tstart="864";shortTE="F";uid="ca85cd85-c891-418c-93b2-b79778abcbd3"
CAJEWF010000020.1	RepeatMasker	DNA/CMC	7037238	7037470	1642	+	.	ID="RND-5_FAMILY-957";Tend="1089";Tstart="858";shortTE="F";uid="a078ed50-26a8-4a89-9e69-4579ae9f7590"
CAJEWF010000020.1	RepeatMasker	DNA/Sola-1	2234305	2234758	589	+	.	ID="RND-6_FAMILY-672";Tend="4275";Tstart="3791";shortTE="F";uid="996568bf-53fb-4eeb-a1b2-99dd36e30747"
CAJEWF010000020.1	RepeatMasker	Unknown	2913288	2913444	802	+	.	ID="RND-1_FAMILY-37";Tend="1061";Tstart="907";shortTE="F";uid="7049ad82-8528-44e0-9ddb-2bc48d61aaaa"
CAJEWF010000020.1	RepeatMasker	DNA	8515231	8515336	510	+	.	ID="RND-6_FAMILY-1167";Tend="2101";Tstart="1987";shortTE="F";uid="a283e271-c23f-4421-aa77-93ae4152e5c4"
CAJEWF010000020.1	RepeatMasker	DNA/hAT-Tip100	3905861	3906840	5729	+	.	ID="HAT-N7_BTA";TEgroup="ctg_20%7CHAT-N7_BTA%7C3";Tend="1539";Tstart="2";shortTE="F";uid="9e7b69cb-c637-4171-a458-315af3043e33"
CAJEWF010000020.1	RepeatMasker	DNA/TcMar-Tc1	3038595	3038746	910	+	.	ID="RND-4_FAMILY-1919";Tend="1046";Tstart="898";shortTE="F";uid="90b27958-a185-44f7-8d2e-ea5ff82cf2c5"
CAJEWF010000020.1	RepeatMasker	DNA	6661258	6661546	904	+	.	ID="RND-6_FAMILY-3221";Tend="3226";Tstart="2937";shortTE="F";uid="6685b985-395f-4444-b2a0-7d2fe419afdb"
CAJEWF010000020.1	RepeatMasker	DNA/CMC	2923223	2923502	757	+	.	ID="RND-5_FAMILY-957";Tend="1098";Tstart="820";shortTE="F";uid="e981c50a-b35a-4675-b6df-3cfd2401bed1"
CAJEWF010000020.1	RepeatMasker	DNA/Maverick	8279678	8280769	9857	+	.	ID="RND-1_FAMILY-183";Tend="1921";Tstart="830";shortTE="F";uid="b1a247ea-b315-4283-a125-75b889692602"
CAJEWF010000020.1	RepeatMasker	DNA	6017013	6017281	2050	+	.	ID="RND-5_FAMILY-2645";Tend="1264";Tstart="993";shortTE="F";uid="23c5ba60-9f8e-4317-94f1-c579dbbdf895"
CAJEWF010000020.1	RepeatMasker	DNA	1866887	1867085	962	+	.	ID="DNA-11_BTA";Tend="256";Tstart="38";shortTE="F";uid="f3448fac-689c-461f-bbd9-24bfd624c135"
CAJEWF010000020.1	RepeatMasker	DNA	1853271	1853441	812	+	.	ID="RND-6_FAMILY-116";Tend="2209";Tstart="2043";shortTE="F";uid="d5264165-da55-44cc-ad21-e5b8d60ceeb1"
CAJEWF010000020.1	RepeatMasker	DNA/PIF-Harbinger	7954719	7955080	1524	+	.	ID="RND-4_FAMILY-1090";Tend="1364";Tstart="945";shortTE="F";uid="16054036-bf43-4795-b62b-eec8b8b2778f"
CAJEWF010000020.1	RepeatMasker	DNA/CMC	7419923	7420048	712	+	.	ID="RND-6_FAMILY-5287";Tend="1031";Tstart="904";shortTE="F";uid="a3041cdd-6b83-490e-b7a3-b9ba79cd84bc"
CAJEWF010000020.1	RepeatMasker	Unknown	8477935	8478169	1142	+	.	ID="RND-6_FAMILY-7457";Tend="891";Tstart="667";shortTE="F";uid="c5bdc67e-a482-42c8-a46c-c93bb1209c55"
CAJEWF010000020.1	RepeatMasker	Unknown	1269842	1270024	1254	+	.	ID="RND-4_FAMILY-384";Tend="1005";Tstart="829";shortTE="F";uid="30721b5c-be33-4e8b-a735-f32ab264461f"
CAJEWF010000020.1	RepeatMasker	DNA	2761789	2762071	1341	+	.	ID="RND-6_FAMILY-467";Tend="3929";Tstart="3638";shortTE="F";uid="aa36fcb1-84c1-4c46-845e-2b82309d7a04"
CAJEWF010000020.1	RepeatMasker	DNA	3025395	3025646	892	+	.	ID="DNA-5_BTA";Tend="255";Tstart="3";shortTE="F";uid="2ac7f281-3437-45ca-ae9e-7e690a6826ee"
CAJEWF010000020.1	RepeatMasker	RC/Helitron	163000	167456	29386	+	.	ID="RND-1_FAMILY-463";TEgroup="ctg_20%7CRND-1_FAMILY-463%7C1";Tend="4668";Tstart="511";shortTE="F";uid="b6869393-ff5a-4759-9b4c-13d0462cc4ce"
CAJEWF010000020.1	RepeatMasker	DNA/hAT?	7934156	7934423	1278	+	.	ID="RND-5_FAMILY-1660";Tend="1131";Tstart="869";shortTE="F";uid="c0550586-9f9a-471c-af90-66ef6a3897b1"
CAJEWF010000020.1	RepeatMasker	Unknown	1282440	1282608	1225	+	.	ID="RND-2_FAMILY-63";Tend="1029";Tstart="863";shortTE="F";uid="9abc3f03-0e34-42f2-b9a3-d34713deead5"
CAJEWF010000020.1	RepeatMasker	DNA	8012563	8012822	1923	+	.	ID="DNA-5_BTA";Tend="255";Tstart="1";shortTE="F";uid="d1786394-2afe-46b9-8b7e-0fad5d78c896"
CAJEWF010000020.1	RepeatMasker	RC/Helitron	3361094	3361346	1740	+	.	ID="RND-5_FAMILY-1779";Tend="1065";Tstart="814";shortTE="F";uid="ce49d17c-57cb-4d25-bd11-8a3d4579913f"
CAJEWF010000020.1	RepeatMasker	Unknown	1868736	1869152	1582	+	.	ID="RND-1_FAMILY-286";Tend="1336";Tstart="922";shortTE="F";uid="e3f51d37-72cc-42bd-9002-5e36258ce1a8"
CAJEWF010000020.1	RepeatMasker	Unknown	4619383	4619550	1312	+	.	ID="RND-2_FAMILY-63";Tend="1038";Tstart="869";shortTE="F";uid="4af947f6-9b78-4b4f-a637-165f7ff76b47"
CAJEWF010000020.1	RepeatMasker	Unknown	7944779	7944911	802	+	.	ID="RND-1_FAMILY-199";Tend="1067";Tstart="937";shortTE="F";uid="45272c8e-04a8-4019-97db-92ef66a4b07a"
CAJEWF010000020.1	RepeatMasker	Unknown	4176134	4176374	1407	+	.	ID="RND-3_FAMILY-154";Tend="1202";Tstart="959";shortTE="F";uid="c1c8e890-105c-4710-bff0-357eb678ea0c"
CAJEWF010000020.1	RepeatMasker	DNA/CMC	2534597	2534833	611	+	.	ID="RND-5_FAMILY-957";Tend="1102";Tstart="858";shortTE="F";uid="217e2e5a-a8eb-41b6-ae0c-3c2e648f1263"
CAJEWF010000020.1	RepeatMasker	DNA	2559611	2560166	4562	+	.	ID="DNA-4_BTA";Tend="554";Tstart="1";shortTE="F";uid="05c77084-6dab-44aa-943a-5cf65a5af150"
CAJEWF010000020.1	RepeatMasker	DNA	4344836	4345096	1518	+	.	ID="RND-1_FAMILY-136";Tend="1173";Tstart="911";shortTE="F";uid="d5b6027c-e95b-40c0-92f4-989a1f121604"
CAJEWF010000020.1	RepeatMasker	LTR/Gypsy	5096152	5096412	925	+	.	ID="RND-6_FAMILY-417";Tend="1165";Tstart="904";shortTE="F";uid="c67fe015-a178-4697-b31c-0a68a15364ef"
CAJEWF010000020.1	RepeatMasker	DNA/CMC-EnSpm	8128573	8128813	1165	+	.	ID="RND-2_FAMILY-41";Tend="1251";Tstart="1001";shortTE="F";uid="47efc79c-a0ab-4d8d-98c2-462dbdf23ffb"
CAJEWF010000020.1	RepeatMasker	DNA/TcMar-Tc1	438601	438786	1359	+	.	ID="RND-4_FAMILY-1919";Tend="1102";Tstart="920";shortTE="F";uid="b8f1c920-948d-4bf1-bb8d-5950dbaf365f"
CAJEWF010000020.1	RepeatMasker	DNA/hAT-Tip100	5275565	5275708	559	+	.	ID="RND-5_FAMILY-3189";Tend="1682";Tstart="1543";shortTE="F";uid="b080ad3d-e6c7-4592-9619-f6c1d2d24f0f"
CAJEWF010000020.1	RepeatMasker	DNA/hAT-Tip100	5298586	5299223	3618	+	.	ID="RND-1_FAMILY-49";Tend="1483";Tstart="914";shortTE="F";uid="8f7e8e79-eae3-44e1-9952-e9839e7e4f8a"
CAJEWF010000020.1	RepeatMasker	LTR/Gypsy	7878714	7878974	1041	+	.	ID="RND-6_FAMILY-1649";TEgroup="ctg_20%7CRND-6_FAMILY-1649%7C4";Tend="1183";Tstart="972";shortTE="F";uid="84b8249f-c418-4b8b-adcd-524cd01d45fa"
CAJEWF010000020.1	RepeatMasker	LTR/Gypsy	5577572	5577750	439	+	.	ID="RND-6_FAMILY-417";Tend="1077";Tstart="914";shortTE="F";uid="02ccd64d-7938-4932-aff7-c35b0678ea89"
CAJEWF010000020.1	RepeatMasker	RC/Helitron	4626137	4626337	1154	+	.	ID="RND-4_FAMILY-1349";Tend="1062";Tstart="856";shortTE="F";uid="5b1971e0-e185-4d68-a6e7-67b189cf1580"
CAJEWF010000020.1	RepeatMasker	Unknown	5010510	5010797	1218	+	.	ID="RND-3_FAMILY-763";Tend="1241";Tstart="942";shortTE="F";uid="6c644207-c973-4757-9610-d451e5b4d396"
CAJEWF010000020.1	RepeatMasker	Unknown	929542	929847	592	+	.	ID="RND-1_FAMILY-217";Tend="1265";Tstart="930";shortTE="F";uid="60f40264-0563-453e-9f03-2ea2e6d6dabd"
CAJEWF010000020.1	RepeatMasker	DNA	3936070	3936322	1845	+	.	ID="DNA-5_BTA";Tend="255";Tstart="2";shortTE="F";uid="648ada6a-a2db-4f4d-ae61-1da195d788e1"
CAJEWF010000020.1	RepeatMasker	DNA/Zator	169608	169772	671	+	.	ID="RND-6_FAMILY-2114";Tend="2442";Tstart="2275";shortTE="F";uid="0aba8051-fe8c-4bba-86ef-20846c5a4b82"
CAJEWF010000020.1	RepeatMasker	DNA/TcMar-Tc4	4999254	5000663	5168	+	.	ID="RND-1_FAMILY-764";Tend="2230";Tstart="946";shortTE="F";uid="845ce8ee-a0c7-4b35-9e2e-2bb1a8810d28"
CAJEWF010000020.1	RepeatMasker	DNA	4615971	4616476	4054	+	.	ID="DNA-1_BTA";Tend="504";Tstart="1";shortTE="F";uid="1877ca79-9c1e-4ae7-b64d-7f73a41cb5aa"
CAJEWF010000020.1	RepeatMasker	RC/Helitron	1823733	1824091	522	+	.	ID="RND-6_FAMILY-894";TEgroup="ctg_20%7CRND-6_FAMILY-894%7C1";Tend="1966";Tstart="731";shortTE="F";uid="ca621430-5dde-4bcf-933e-92ae2133e434"
CAJEWF010000020.1	RepeatMasker	Unknown	6424962	6425254	1782	+	.	ID="RND-1_FAMILY-134";Tend="1202";Tstart="933";shortTE="F";uid="1e5cdce6-75b8-468d-bedd-d7617b39ac18"
CAJEWF010000020.1	RepeatMasker	RC/Helitron	3926448	3926905	448	+	.	ID="HELITRON-1_AEC";Tend="2988";Tstart="2533";shortTE="F";uid="5ef0298f-9c42-4bb0-b7dc-dff2ceae9309"
CAJEWF010000020.1	RepeatMasker	Unknown	3131605	3131820	998	+	.	ID="RND-4_FAMILY-1003";Tend="1211";Tstart="976";shortTE="F";uid="6560ab8f-b6cd-4ee8-a483-00b5d6d4eb9d"
CAJEWF010000020.1	RepeatMasker	DNA/CMC-Transib	7652323	7652640	1163	+	.	ID="RND-5_FAMILY-2303";TEgroup="ctg_20%7CRND-5_FAMILY-2303%7C9";Tend="935";Tstart="766";shortTE="F";uid="10097613-ec87-4a6b-b23f-ac31aaca566b"
CAJEWF010000020.1	RepeatMasker	Unknown	6732596	6732749	1236	+	.	ID="RND-5_FAMILY-674";Tend="983";Tstart="833";shortTE="F";uid="581cf953-c82f-480b-bbcd-dd6a2076c260"
CAJEWF010000020.1	RepeatMasker	RC/Helitron	7334344	7334652	414	+	.	ID="RND-6_FAMILY-410";Tend="1652";Tstart="1347";shortTE="F";uid="25dd3295-7f8d-41a0-a422-4ab22ec441c4"
CAJEWF010000020.1	RepeatMasker	DNA/CMC	185929	186156	1733	+	.	ID="RND-5_FAMILY-957";Tend="1087";Tstart="859";shortTE="F";uid="d1f8757e-5730-433b-8dc1-c19544264e7f"
CAJEWF010000020.1	RepeatMasker	DNA	3214390	3214562	461	+	.	ID="RND-1_FAMILY-307";Tend="4189";Tstart="4018";shortTE="F";uid="45421947-e744-4b9c-ad6c-c9be65b623bd"
CAJEWF010000020.1	RepeatMasker	DNA	4697233	4697450	572	+	.	ID="DNA-5_BTA";Tend="221";Tstart="1";shortTE="F";uid="9e2ba6e3-b664-4133-982d-4afb24335f48"
CAJEWF010000020.1	RepeatMasker	Unknown	6064318	6064525	1371	+	.	ID="RND-3_FAMILY-154";Tend="1165";Tstart="952";shortTE="F";uid="3ce56c0a-538e-4aa6-afe3-7e2d9190e3dc"
CAJEWF010000020.1	RepeatMasker	RC/Helitron	887830	888225	555	+	.	ID="RND-6_FAMILY-894";Tend="1100";Tstart="733";shortTE="F";uid="565620b4-9e00-490b-a472-b73880738211"
CAJEWF010000020.1	RepeatMasker	DNA/hAT-Tip100	7112887	7113411	3321	+	.	ID="HAT-N2_BTA";Tend="531";Tstart="1";shortTE="F";uid="035f8721-b8e3-4d6b-9d2b-7c89a4497f5d"
CAJEWF010000020.1	RepeatMasker	DNA	5268358	5268612	1827	+	.	ID="RND-6_FAMILY-9444";Tend="2778";Tstart="2524";shortTE="F";uid="eeb3f5f0-ddd2-40b1-8920-a10c61872188"
CAJEWF010000020.1	RepeatMasker	Unknown	6594684	6594828	417	+	.	ID="RND-6_FAMILY-9617";Tend="925";Tstart="782";shortTE="F";uid="b841cc83-80dc-4e93-8f4b-c49cbb2aab11"
CAJEWF010000020.1	RepeatMasker	Unknown	4071456	4071706	1651	+	.	ID="RND-5_FAMILY-1778";Tend="1163";Tstart="907";shortTE="F";uid="33f1f40c-a4f4-4ebe-81d0-7ef658a80dfe"
CAJEWF010000020.1	RepeatMasker	DNA/CMC	4765049	4765169	809	+	.	ID="ENSPM-N2_BTA";Tend="206";Tstart="86";shortTE="F";uid="78ee0634-3ef7-4f8d-92b4-ca1c78b6e5c6"
CAJEWF010000020.1	RepeatMasker	DNA/TcMar-Tc1	4743202	4743314	707	+	.	ID="MARINER-N2_BTA";Tend="116";Tstart="1";shortTE="F";uid="fa9b7ba8-b2ac-4440-a51b-53969ba4fd75"
CAJEWF010000020.1	RepeatMasker	Unknown	8326084	8326625	4536	+	.	ID="RND-1_FAMILY-278";Tend="1368";Tstart="829";shortTE="F";uid="5404ebcb-9d80-4f22-8867-de93eda2ac5c"
CAJEWF010000020.1	RepeatMasker	DNA	6774744	6775054	1924	+	.	ID="DNA-11_BTA";Tend="551";Tstart="253";shortTE="F";uid="d05b8e34-6b38-443f-9038-c4bf991316aa"
CAJEWF010000020.1	RepeatMasker	DNA/PIF-Spy	772059	772369	764	+	.	ID="RND-1_FAMILY-185";Tend="3065";Tstart="2754";shortTE="F";uid="74f0bafd-078b-4d1c-9b83-bd102cc17a4e"
CAJEWF010000020.1	RepeatMasker	DNA/CMC-EnSpm	278984	279117	967	+	.	ID="RND-6_FAMILY-1912";Tend="1101";Tstart="968";shortTE="F";uid="13821c42-60be-4ca8-9659-42e9717ace29"
CAJEWF010000020.1	RepeatMasker	DNA/CMC-EnSpm	504318	504421	463	+	.	ID="RND-6_FAMILY-9455";Tend="622";Tstart="527";shortTE="F";uid="928d5706-5df7-4084-966d-bc7d37c52ffa"
CAJEWF010000020.1	RepeatMasker	DNA/hAT-Tip100	2514560	2514837	1139	+	.	ID="RND-6_FAMILY-6685";Tend="1097";Tstart="825";shortTE="F";uid="f8459a73-7703-4045-a6f7-b41c584d7838"
CAJEWF010000020.1	RepeatMasker	Unknown	3519656	3519770	541	+	.	ID="RND-1_FAMILY-78";Tend="1067";Tstart="950";shortTE="F";uid="fcdc971a-3d37-4572-adc1-a91ea5aa580d"
CAJEWF010000020.1	RepeatMasker	DNA/CMC-Chapaev-3	2955338	2955502	1081	+	.	ID="RND-6_FAMILY-649";Tend="1930";Tstart="1766";shortTE="F";uid="93fd0cd8-7592-4a39-aab0-e04be03e4e43"
CAJEWF010000020.1	RepeatMasker	Unknown	7226461	7226567	432	+	.	ID="RND-1_FAMILY-664";Tend="1387";Tstart="1291";shortTE="F";uid="8eb7abc8-de73-465e-90bb-88a558eaa03b"
CAJEWF010000020.1	RepeatMasker	Unknown	7363326	7363549	1835	+	.	ID="RND-1_FAMILY-108";Tend="1188";Tstart="965";shortTE="F";uid="31897bca-023d-4328-94aa-bb7999e6a78a"
CAJEWF010000020.1	RepeatMasker	Unknown	174477	174803	640	+	.	ID="RND-1_FAMILY-27";TEgroup="ctg_20%7CRND-1_FAMILY-27%7C1";Tend="1053";Tstart="907";shortTE="F";uid="a1b195eb-984a-402c-a7ea-90e68d72b269"
CAJEWF010000020.1	RepeatMasker	Unknown	8269707	8270462	5120	+	.	ID="RND-1_FAMILY-666";Tend="1702";Tstart="952";shortTE="F";uid="8a7a9584-af1e-4cf6-acbe-71ef4b18d053"
CAJEWF010000020.1	RepeatMasker	Unknown	2917441	2917757	2873	+	.	ID="RND-3_FAMILY-932";Tend="1452";Tstart="1136";shortTE="F";uid="bd8fec79-b749-45a9-b88f-422797f07b32"
CAJEWF010000020.1	RepeatMasker	DNA/CMC-EnSpm	6468231	6468354	550	+	.	ID="RND-6_FAMILY-6392";Tend="823";Tstart="701";shortTE="F";uid="6293b755-e7a7-4ce1-9c85-85e4520789f3"
CAJEWF010000020.1	RepeatMasker	DNA/CMC	3009192	3009412	1720	+	.	ID="RND-5_FAMILY-957";Tend="1087";Tstart="867";shortTE="F";uid="5c33294a-0781-4fa8-bcf7-22531ac00846"
CAJEWF010000020.1	RepeatMasker	DNA	1220622	1221921	10863	+	.	ID="RND-6_FAMILY-14176";Tend="4072";Tstart="2784";shortTE="F";uid="4ba5d8f9-b0a8-42eb-a0da-188f8fa4446d"
CAJEWF010000020.1	RepeatMasker	LTR/Gypsy	3197800	3198057	1870	+	.	ID="RND-4_FAMILY-31";Tend="1364";Tstart="1107";shortTE="F";uid="62211887-4d98-49c6-a439-61bd05aeee50"
CAJEWF010000020.1	RepeatMasker	DNA/MULE-MuDR	3001074	3001262	599	+	.	ID="RND-5_FAMILY-1752";Tend="1137";Tstart="949";shortTE="F";uid="aba64419-84af-4520-aae6-31fc4933610b"
CAJEWF010000020.1	RepeatMasker	Unknown	7333536	7333681	529	+	.	ID="RND-1_FAMILY-202";Tend="1091";Tstart="955";shortTE="F";uid="3244cac1-d913-4996-a7be-b39436e88ad2"
CAJEWF010000020.1	RepeatMasker	DNA/CMC-EnSpm	2717928	2718072	608	+	.	ID="rnd-6_family-2124";Tend="180";Tstart="54";shortTE="F";uid="fcf22fc6-0241-42b8-958c-44d2e2cc47d3"
CAJEWF010000020.1	RepeatMasker	LTR/Gypsy	8162291	8162558	1618	+	.	ID="RND-6_FAMILY-1649";Tend="1401";Tstart="1135";shortTE="F";uid="67a03287-e916-4947-be06-8aaecf635e2c"
CAJEWF010000020.1	RepeatMasker	Unknown	7529192	7529490	1284	+	.	ID="RND-6_FAMILY-11813";Tend="1771";Tstart="1477";shortTE="F";uid="dfaef105-d8ef-4432-bfb1-2035076a3b9c"
CAJEWF010000020.1	RepeatMasker	DNA/CMC	7811428	7811542	655	+	.	ID="RND-5_FAMILY-34";Tend="1047";Tstart="932";shortTE="F";uid="809e0289-6f5f-4ef9-9879-6601d31fcb5e"
CAJEWF010000020.1	RepeatMasker	DNA/CMC	2798072	2798302	1851	+	.	ID="RND-5_FAMILY-957";Tend="1087";Tstart="860";shortTE="F";uid="5e4e09c9-856a-47ec-9099-bb922fb2e47e"
CAJEWF010000020.1	RepeatMasker	DNA	2737093	2737384	1519	+	.	ID="RND-5_FAMILY-2631";Tend="2382";Tstart="2087";shortTE="F";uid="f257e868-a8ce-4941-a7e2-2a6b4861df55"
CAJEWF010000020.1	RepeatMasker	Unknown	1125834	1126101	1754	+	.	ID="RND-1_FAMILY-253";Tend="1134";Tstart="872";shortTE="F";uid="ae096d5d-23ac-4cd3-9cca-1d60caadf2f0"
CAJEWF010000020.1	RepeatMasker	Unknown	5215599	5215832	1573	+	.	ID="RND-1_FAMILY-250";Tend="1387";Tstart="1156";shortTE="F";uid="520c20c6-f490-420e-8a62-556b9d9a338c"
CAJEWF010000020.1	RepeatMasker	Unknown	2810458	2810696	778	+	.	ID="RND-6_FAMILY-1831";Tend="2431";Tstart="2187";shortTE="F";uid="252bbce7-425e-4d96-a12d-79cd367af675"
CAJEWF010000020.1	RepeatMasker	Unknown	2061357	2061680	2245	+	.	ID="RND-3_FAMILY-763";Tend="1241";Tstart="916";shortTE="F";uid="2b1e86e3-969b-4af0-8cf7-4a9d88266d67"
CAJEWF010000020.1	RepeatMasker	DNA/CMC-EnSpm	5971910	5972051	709	+	.	ID="RND-6_FAMILY-6392";Tend="843";Tstart="696";shortTE="F";uid="293d5ca4-1c7e-492e-a0c6-18ced798026d"
CAJEWF010000020.1	RepeatMasker	DNA/CMC	8221616	8221837	1651	+	.	ID="ENSPM-N1_BTA";Tend="222";Tstart="1";shortTE="F";uid="9de1153e-70aa-457c-91e8-51b42bd7068c"
CAJEWF010000020.1	RepeatMasker	DNA/CMC	3391659	3391762	491	+	.	ID="RND-5_FAMILY-957";Tend="1093";Tstart="989";shortTE="F";uid="fad9f516-c11d-4692-aa90-ca1f0cf8980c"
CAJEWF010000020.1	RepeatMasker	DNA/CMC-EnSpm	1314017	1314161	1034	+	.	ID="RND-6_FAMILY-1912";Tend="1116";Tstart="972";shortTE="F";uid="a37cd08c-d0bd-4a34-9c44-ebfa4c906910"
CAJEWF010000020.1	RepeatMasker	DNA	1193052	1193294	1038	+	.	ID="DNA-11_BTA";Tend="551";Tstart="275";shortTE="F";uid="da4be6db-7935-47a4-96e3-975d5ae20b80"
CAJEWF010000020.1	RepeatMasker	Unknown	5676425	5676645	443	+	.	ID="RND-5_FAMILY-5134";Tend="1071";Tstart="852";shortTE="F";uid="24f858e6-7368-4e0e-8ec6-af4dbdcbdf7d"
CAJEWF010000020.1	RepeatMasker	DNA	1524008	1524285	1752	+	.	ID="DNA-10_BTA";Tend="291";Tstart="1";shortTE="F";uid="d0041b58-2ff4-44c3-917b-7fd5f11fe2b4"
CAJEWF010000020.1	RepeatMasker	DNA/MULE-Ricksha	7197106	7197568	3622	+	.	ID="RND-6_FAMILY-75";Tend="1354";Tstart="878";shortTE="F";uid="5288b36b-9c2e-4b84-a28d-943911cc6dd7"
CAJEWF010000020.1	RepeatMasker	LINE/R1	6829725	6829947	830	+	.	ID="RND-6_FAMILY-1164";Tend="1801";Tstart="1576";shortTE="F";uid="37fbbaea-5b58-41b0-b6fb-40ee22788929"
CAJEWF010000020.1	RepeatMasker	Unknown	1421613	1421734	405	+	.	ID="RND-3_FAMILY-432";Tend="1119";Tstart="1008";shortTE="F";uid="caa4c44f-4903-4d8b-b939-e2bcd92eefa1"
CAJEWF010000020.1	RepeatMasker	RC/Helitron	828419	828654	541	+	.	ID="RND-6_FAMILY-894";Tend="906";Tstart="734";shortTE="F";uid="e4d20b41-0c50-4955-996b-90d244157add"
CAJEWF010000020.1	RepeatMasker	DNA/CMC-EnSpm	5995370	5995476	479	+	.	ID="RND-6_FAMILY-2124";Tend="992";Tstart="883";shortTE="F";uid="f259c9a7-7db6-425e-b646-a6f976081329"
CAJEWF010000020.1	RepeatMasker	Unknown	6597437	6597601	1323	+	.	ID="RND-4_FAMILY-384";Tend="1004";Tstart="840";shortTE="F";uid="70f291ec-aad4-484a-a680-42ee2cc4a4dd"
CAJEWF010000020.1	RepeatMasker	DNA/CMC-EnSpm	4263369	4263622	1434	+	.	ID="RND-1_FAMILY-56";Tend="1150";Tstart="901";shortTE="F";uid="bc9992ec-dd51-4f23-a1ea-c919c08a5912"
CAJEWF010000020.1	RepeatMasker	DNA	7863958	7864256	1551	+	.	ID="DNA-11_BTA";Tend="528";Tstart="254";shortTE="F";uid="d7e76448-7c81-475d-9f9c-390232dff8b3"
CAJEWF010000020.1	RepeatMasker	DNA/CMC	5738454	5738669	1619	+	.	ID="RND-5_FAMILY-957";Tend="1076";Tstart="860";shortTE="F";uid="ebf60026-5af1-46d0-bc25-d59182cd836a"
CAJEWF010000020.1	RepeatMasker	Unknown	1226108	1226316	1411	+	.	ID="RND-6_FAMILY-29";Tend="1211";Tstart="1002";shortTE="F";uid="1ba0e47c-f508-4e30-8d83-28840f02ecdb"
CAJEWF010000020.1	RepeatMasker	DNA/CMC-EnSpm	7724373	7724500	785	+	.	ID="RND-6_FAMILY-813";Tend="1127";Tstart="1000";shortTE="F";uid="c4a92630-755d-4f05-9def-c2b2c17af900"
CAJEWF010000020.1	RepeatMasker	DNA/CMC-EnSpm	2592218	2592402	796	+	.	ID="RND-6_FAMILY-2124";Tend="1636";Tstart="1469";shortTE="F";uid="b31ac74e-dad5-44ef-b804-6026e57c21b8"
CAJEWF010000020.1	RepeatMasker	DNA/hAT-Tip100	4255072	4255984	6819	+	.	ID="RND-1_FAMILY-49";Tend="1848";Tstart="911";shortTE="F";uid="f3f5e675-dab6-4603-b270-78b00d3b6fc7"
CAJEWF010000020.1	RepeatMasker	DNA/CMC-Transib	6752840	6752994	860	+	.	ID="RND-5_FAMILY-2303";Tend="929";Tstart="766";shortTE="F";uid="510d5598-1e21-4297-9ef7-d2cff6d103ea"
CAJEWF010000020.1	RepeatMasker	DNA	5731138	5731385	1450	+	.	ID="DNA-11_BTA";Tend="277";Tstart="24";shortTE="F";uid="3577b75a-abd9-4c66-8562-5a5d5b8a422f"
CAJEWF010000020.1	RepeatMasker	RC/Helitron	1291838	1292017	434	+	.	ID="RND-4_FAMILY-1511";Tend="3080";Tstart="2901";shortTE="F";uid="3cbd3786-af19-424c-ab51-47d15c38fb7a"
CAJEWF010000020.1	RepeatMasker	Unknown	3695326	3695589	1180	+	.	ID="RND-1_FAMILY-36";Tend="1211";Tstart="946";shortTE="F";uid="c09fe5fb-970d-4f3d-a749-299bc3e30806"
CAJEWF010000020.1	RepeatMasker	DNA/CMC-EnSpm	3014720	3014873	453	+	.	ID="ENSPM-3_BTA";Tend="8330";Tstart="8173";shortTE="F";uid="f0aee063-fc99-4bc9-b726-9d9a4704f9de"
CAJEWF010000020.1	RepeatMasker	LINE/RTE-BovB	555835	556016	589	+	.	ID="RND-6_FAMILY-5298";Tend="3401";Tstart="3224";shortTE="F";uid="c0c6dfde-84af-44f5-aa28-7a72ea8cf023"
CAJEWF010000020.1	RepeatMasker	DNA	7367167	7367294	1005	+	.	ID="DNA4-17B_BTA";Tend="128";Tstart="1";shortTE="F";uid="4324c2f7-12be-428c-8efc-3e66b613fd92"
CAJEWF010000020.1	RepeatMasker	DNA/CMC-EnSpm	6418229	6418516	1670	+	.	ID="RND-2_FAMILY-41";Tend="1287";Tstart="1000";shortTE="F";uid="00fef46d-1f3c-40a8-a763-49137e6227f2"
CAJEWF010000020.1	RepeatMasker	DNA	5895099	5895477	1225	+	.	ID="RND-3_FAMILY-28";Tend="1286";Tstart="900";shortTE="F";uid="06740928-7845-482a-ad20-2e9916629bf5"
CAJEWF010000020.1	RepeatMasker	Unknown	6908240	6908491	1414	+	.	ID="RND-1_FAMILY-36";Tend="1215";Tstart="952";shortTE="F";uid="ca94571a-a1eb-47f9-870e-ad1c3650cd92"
CAJEWF010000020.1	RepeatMasker	DNA/hAT-Tip100	378831	379788	7816	+	.	ID="RND-1_FAMILY-49";Tend="1864";Tstart="908";shortTE="F";uid="eda2e351-845e-43e7-b158-f86fd0161e8e"
CAJEWF010000020.1	RepeatMasker	DNA/CMC-EnSpm	7985273	7986363	7165	+	.	ID="ENSPM-2N1_BTA";Tend="2350";Tstart="1308";shortTE="F";uid="bf323548-4acf-4724-9ee6-a109876a5831"
CAJEWF010000020.1	RepeatMasker	DNA/TcMar-Tigger	812984	813179	1326	+	.	ID="RND-1_FAMILY-244";Tend="1015";Tstart="816";shortTE="F";uid="ca8d9577-03c4-4d82-9dc3-c3b6dd50dae7"
CAJEWF010000020.1	RepeatMasker	DNA/CMC	1100681	1100893	783	+	.	ID="RND-1_FAMILY-662";Tend="1223";Tstart="1001";shortTE="F";uid="c99a878a-8a5b-4932-984e-0fe5f5778b37"
CAJEWF010000020.1	RepeatMasker	DNA/TcMar-Tc1	7916207	7916407	1064	+	.	ID="RND-4_FAMILY-1919";Tend="1103";Tstart="903";shortTE="F";uid="99af2366-b584-4a00-b8fc-c6d47289a7d7"
CAJEWF010000020.1	RepeatMasker	LTR/Gypsy	3040853	3041128	1421	+	.	ID="RND-5_FAMILY-56";Tend="1331";Tstart="1059";shortTE="F";uid="77e2e73e-ef0a-41a3-9a8c-8b5a7ca8dcb0"
CAJEWF010000020.1	RepeatMasker	Unknown	5082332	5082496	1348	+	.	ID="RND-4_FAMILY-384";Tend="1004";Tstart="840";shortTE="F";uid="430e528a-ffee-42fb-aa38-4a1afb85f59a"
CAJEWF010000020.1	RepeatMasker	LTR/Pao	3426990	3427559	3414	+	.	ID="RND-5_FAMILY-543";Tend="1382";Tstart="796";shortTE="F";uid="bb250c4e-0a43-420a-867c-ecc72954982d"
CAJEWF010000020.1	RepeatMasker	DNA/CMC-EnSpm	777587	777844	1423	+	.	ID="RND-6_FAMILY-7144";Tend="1227";Tstart="968";shortTE="F";uid="41cd236f-6b65-43d5-8826-cbcb863c0965"
CAJEWF010000020.1	RepeatMasker	Unknown	2260279	2260658	2509	+	.	ID="RND-1_FAMILY-335";Tend="1277";Tstart="891";shortTE="F";uid="375ea27d-2776-431b-ae91-b26407057af2"
CAJEWF010000020.1	RepeatMasker	RC/Helitron	7885155	7885255	416	+	.	ID="HELITRON-2N1_BTA";Tend="1566";Tstart="1467";shortTE="F";uid="d869c2b4-b765-4ba7-aa26-26e6fdb75dc3"
CAJEWF010000020.1	RepeatMasker	SINE/tRNA-Core	2550435	2550720	2535	+	.	ID="RND-1_FAMILY-159";Tend="1344";Tstart="1061";shortTE="F";uid="20af391b-4c63-469a-b17e-6f12903fc699"
CAJEWF010000020.1	RepeatMasker	DNA/CMC-Transib	3230709	3230871	1090	+	.	ID="RND-5_FAMILY-2303";Tend="929";Tstart="767";shortTE="F";uid="a3ed0b8d-b1a9-4c2d-825b-d612d6a528cd"
CAJEWF010000020.1	RepeatMasker	RC/Helitron	7608646	7608824	1090	+	.	ID="RND-6_FAMILY-5434";Tend="4680";Tstart="4507";shortTE="F";uid="4bcd861a-692d-4ce6-9eea-40262f0b4a9f"
CAJEWF010000020.1	RepeatMasker	RC/Helitron	5009391	5009554	626	+	.	ID="RND-4_FAMILY-1349";Tend="1217";Tstart="1056";shortTE="F";uid="4cc53255-d235-409d-a405-ad626742c543"
CAJEWF010000020.1	RepeatMasker	DNA/Sola-2	3754435	3754660	861	+	.	ID="RND-1_FAMILY-227";Tend="1822";Tstart="1587";shortTE="F";uid="9ec404f9-b931-4c29-a533-5e89d77a43f5"
CAJEWF010000020.1	RepeatMasker	DNA/CMC	3733066	3733300	1344	+	.	ID="RND-1_FAMILY-383";Tend="1073";Tstart="864";shortTE="F";uid="27517ddb-3634-4f77-b001-a3cf2971f2be"
CAJEWF010000020.1	RepeatMasker	DNA/Sola-2	8223458	8223573	586	+	.	ID="RND-6_FAMILY-755";Tend="769";Tstart="654";shortTE="F";uid="f6f0d8f6-b7fa-43d6-b0d8-d40fe7299a6a"
CAJEWF010000020.1	RepeatMasker	Unknown	3393174	3393715	4759	+	.	ID="RND-1_FAMILY-278";Tend="1367";Tstart="826";shortTE="F";uid="d4268eb2-1c05-46ef-9d75-2dac074d6b04"
CAJEWF010000020.1	RepeatMasker	Unknown	3853399	3853649	1182	+	.	ID="RND-4_FAMILY-1179";Tend="1183";Tstart="929";shortTE="F";uid="9c415173-0bfb-40ae-9ae1-95a14b0fb255"
CAJEWF010000020.1	RepeatMasker	DNA/CMC-EnSpm	3690360	3690491	566	+	.	ID="RND-6_FAMILY-813";Tend="1127";Tstart="1000";shortTE="F";uid="5d3b86e6-6e36-464c-9ff4-c3147636df4a"
CAJEWF010000020.1	RepeatMasker	DNA/hAT?	6070957	6071102	1104	+	.	ID="HAT-N6_BTA";Tend="146";Tstart="1";shortTE="F";uid="5357774a-ca92-4170-835a-01ed7128aa35"
CAJEWF010000020.1	RepeatMasker	Unknown	2132606	2133294	5937	+	.	ID="RND-1_FAMILY-859";Tend="1602";Tstart="927";shortTE="F";uid="111a9b9c-abcf-4974-86ea-167609b02cea"
CAJEWF010000020.1	RepeatMasker	LTR/Pao	5629550	5629955	2637	+	.	ID="RND-4_FAMILY-367";Tend="1512";Tstart="1116";shortTE="F";uid="fffc6e7c-ffe7-4e31-b4d7-63a4998f8664"
CAJEWF010000020.1	RepeatMasker	DNA/hAT-hAT5	5477284	5477522	1667	+	.	ID="RND-5_FAMILY-1384";Tend="1178";Tstart="949";shortTE="F";uid="d167e17e-37fa-40a0-917d-0956ad177378"
CAJEWF010000020.1	RepeatMasker	RC/Helitron	3727979	3728120	667	+	.	ID="RND-6_FAMILY-894";Tend="1966";Tstart="1835";shortTE="F";uid="43385d56-47da-4b5c-9a54-aa264c9a75bc"
CAJEWF010000020.1	RepeatMasker	Unknown	3231316	3231445	533	+	.	ID="RND-2_FAMILY-63";Tend="1042";Tstart="903";shortTE="F";uid="53831b6c-9d24-4bcc-b475-6b68b1123034"
CAJEWF010000020.1	RepeatMasker	DNA/Kolobok	2003751	2004178	2627	+	.	ID="KOLOBOK-N2_BTA";Tend="442";Tstart="1";shortTE="F";uid="ff1d66f5-fd15-483d-a59b-13a04e669d13"
CAJEWF010000020.1	RepeatMasker	LINE/RTE-BovB	8448758	8448920	411	+	.	ID="RND-6_FAMILY-7272";Tend="3994";Tstart="3821";shortTE="F";uid="452dd4d2-3bd8-4147-91ad-30e3cf306c10"
CAJEWF010000020.1	RepeatMasker	LTR/Gypsy	2670869	2671047	1362	+	.	ID="RND-6_FAMILY-1649";Tend="1149";Tstart="971";shortTE="F";uid="ce79f6a0-6439-4b15-ba84-a911115fd0e1"
CAJEWF010000020.1	RepeatMasker	Unknown	5099156	5099370	1497	+	.	ID="RND-1_FAMILY-551";Tend="1268";Tstart="1057";shortTE="F";uid="ec6b631d-f4bb-4d36-969f-a9d95d7aeed6"
CAJEWF010000020.1	RepeatMasker	LTR/Gypsy	5244067	5244225	947	+	.	ID="RND-6_FAMILY-1646";Tend="1136";Tstart="977";shortTE="F";uid="3ed52027-46a9-4e23-bb8f-933c6efdfd21"
CAJEWF010000020.1	RepeatMasker	DNA	2203572	2203718	937	+	.	ID="rnd-6_family-11069";Tend="1035";Tstart="906";shortTE="F";uid="6f05ec2d-c8fd-44a6-a934-8636dff6286b"
CAJEWF010000020.1	RepeatMasker	DNA/TcMar-Tc1	3933568	3933953	1480	+	.	ID="RND-6_FAMILY-7465";Tend="1673";Tstart="1288";shortTE="F";uid="3b97dad0-34b5-4358-a1cd-5c356f62114a"
CAJEWF010000020.1	RepeatMasker	Unknown	7874664	7875164	3418	+	.	ID="RND-1_FAMILY-631";Tend="1444";Tstart="925";shortTE="F";uid="278206d2-8503-439c-b349-11ec6ca30b3f"
CAJEWF010000020.1	RepeatMasker	Unknown	497994	498151	827	+	.	ID="RND-6_FAMILY-1247";Tend="1291";Tstart="1115";shortTE="F";uid="2e23cbbe-563e-444e-83fe-c7eb4c63371d"
CAJEWF010000020.1	RepeatMasker	DNA/MULE-Ricksha	4257929	4258045	416	+	.	ID="RND-6_FAMILY-332";Tend="1072";Tstart="962";shortTE="F";uid="b50741a4-78c5-45db-a861-00cdd9101be9"
CAJEWF010000020.1	RepeatMasker	Unknown	3416412	3416540	448	+	.	ID="RND-1_FAMILY-27";Tend="1046";Tstart="918";shortTE="F";uid="c79a505d-f71c-48fc-aaef-e2620cf24e0b"
CAJEWF010000020.1	RepeatMasker	Unknown	2610545	2610728	1090	+	.	ID="RND-1_FAMILY-233";Tend="1072";Tstart="900";shortTE="F";uid="83e8922d-4e22-4f1a-b7a9-462248eed00c"
CAJEWF010000020.1	RepeatMasker	Unknown	8452613	8453379	6655	+	.	ID="RND-1_FAMILY-846";Tend="1679";Tstart="908";shortTE="F";uid="9a418791-d5f3-4620-b028-b61bc2a8daa3"
CAJEWF010000020.1	RepeatMasker	DNA/TcMar-Tc1	1487637	1487739	405	+	.	ID="RND-1_FAMILY-889";Tend="961";Tstart="859";shortTE="F";uid="10f1d838-175a-445f-8b3d-04cc0ee9ef27"
CAJEWF010000020.1	RepeatMasker	DNA	577343	577766	2474	+	.	ID="DNA-10_BTA";Tend="434";Tstart="1";shortTE="F";uid="7bdccdd7-199e-44d3-91be-aa54bf05c20c"
CAJEWF010000020.1	RepeatMasker	DNA	1682993	1683497	2368	+	.	ID="DNA-1_BTA";Tend="504";Tstart="1";shortTE="F";uid="9a0ac98d-3e84-4894-b179-6356ed8aa9db"
CAJEWF010000020.1	RepeatMasker	Unknown	1684810	1685006	467	+	.	ID="RND-1_FAMILY-37";Tend="1094";Tstart="897";shortTE="F";uid="eaf4001c-81f0-4c59-b078-4d1dbc9ba856"
CAJEWF010000020.1	RepeatMasker	DNA	5823130	5823506	1583	+	.	ID="RND-3_FAMILY-28";Tend="1286";Tstart="903";shortTE="F";uid="ade199c7-771a-47f5-8234-88aa63930456"
CAJEWF010000020.1	RepeatMasker	Unknown	4380279	4380416	609	+	.	ID="RND-3_FAMILY-763";Tend="1241";Tstart="1101";shortTE="F";uid="a2858e10-aa36-4804-9b36-d6f00ad43804"
CAJEWF010000020.1	RepeatMasker	Unknown	5461737	5461993	1712	+	.	ID="RND-5_FAMILY-1778";Tend="1163";Tstart="899";shortTE="F";uid="53696cd8-38bf-4b7b-8c03-ede41a2a5058"
CAJEWF010000020.1	RepeatMasker	DNA/CMC-EnSpm	3873471	3873619	1178	+	.	ID="RND-3_FAMILY-131";Tend="1190";Tstart="1042";shortTE="F";uid="59723d6b-de21-4e48-9b94-25b5fbf88385"
CAJEWF010000020.1	RepeatMasker	LINE/Penelope	3198149	3200329	15333	+	.	ID="RND-1_FAMILY-881";Tend="2748";Tstart="818";shortTE="F";uid="fcb0d0d7-9d44-4e2b-9610-205112c81256"
CAJEWF010000020.1	RepeatMasker	DNA/CMC-EnSpm	1447240	1447650	3172	+	.	ID="ENSPM-N3_BTA";Tend="414";Tstart="1";shortTE="F";uid="db05eb11-b2fe-4057-b0ec-937471d75244"
CAJEWF010000020.1	RepeatMasker	LINE/L2	5079242	5079497	1607	+	.	ID="RND-5_FAMILY-4972";Tend="1239";Tstart="976";shortTE="F";uid="4329a872-d9a8-497b-b166-31f350746a3a"
CAJEWF010000020.1	RepeatMasker	RC/Helitron	1768105	1768225	507	+	.	ID="RND-1_FAMILY-88";Tend="950";Tstart="828";shortTE="F";uid="f12a2e77-1048-4463-9f24-8d5bd8727395"
CAJEWF010000020.1	RepeatMasker	Unknown	6462030	6462531	3115	+	.	ID="RND-1_FAMILY-870";Tend="1480";Tstart="958";shortTE="F";uid="46d71097-8a87-4723-990c-7a5815619b76"
CAJEWF010000020.1	RepeatMasker	DNA/Academ-1	2641902	2644087	18200	+	.	ID="RND-1_FAMILY-950";Tend="2910";Tstart="737";shortTE="F";uid="6ab5e8e8-a685-4500-8845-0ae9bd51e2cd"
CAJEWF010000020.1	RepeatMasker	LTR/Gypsy	2185257	2185512	1504	+	.	ID="RND-6_FAMILY-417";Tend="1166";Tstart="912";shortTE="F";uid="f0cd5c9b-e3ff-42c2-8bec-e951e059febc"
CAJEWF010000020.1	RepeatMasker	LTR/Pao	1494033	1494405	1444	+	.	ID="RND-1_FAMILY-112";Tend="1298";Tstart="913";shortTE="F";uid="d3ae61e3-c500-408a-bb18-087df120f03d"
CAJEWF010000020.1	RepeatMasker	DNA/MULE-MuDR	4855991	4856348	2754	+	.	ID="RND-6_FAMILY-15083";Tend="1245";Tstart="888";shortTE="F";uid="c45e1e4c-2074-47ff-97ae-3afd8ff48282"
CAJEWF010000020.1	RepeatMasker	DNA	1802934	1803070	847	+	.	ID="DNA4-17B_BTA";Tend="128";Tstart="1";shortTE="F";uid="8a8840d7-5c9e-492d-8a36-158dd9fae0b3"
CAJEWF010000020.1	RepeatMasker	Unknown	3989845	3990019	1351	+	.	ID="RND-1_FAMILY-404";Tend="938";Tstart="764";shortTE="F";uid="70560288-81a3-492b-94a1-6b6160a44288"
CAJEWF010000020.1	RepeatMasker	Unknown	4982775	4982883	471	+	.	ID="RND-1_FAMILY-498";Tend="3953";Tstart="3848";shortTE="F";uid="514e183b-d0b4-4b37-90c6-6ac9940facf5"
CAJEWF010000020.1	RepeatMasker	Unknown	3797805	3797970	1234	+	.	ID="RND-4_FAMILY-384";Tend="1004";Tstart="839";shortTE="F";uid="8edae39f-2920-461e-afd8-f38ba6ac0225"
CAJEWF010000020.1	RepeatMasker	Unknown	4513406	4514082	1059	+	.	ID="RND-6_FAMILY-694";TEgroup="ctg_20%7CRND-6_FAMILY-694%7C1";Tend="1212";Tstart="928";shortTE="F";uid="f598b6db-7a1f-4811-9cac-17aec75d67e6"
CAJEWF010000020.1	RepeatMasker	Unknown	1454084	1454349	1737	+	.	ID="RND-6_FAMILY-694";Tend="1209";Tstart="927";shortTE="F";uid="e4c084af-e329-40a1-bc1e-d71340022b26"
CAJEWF010000020.1	RepeatMasker	DNA/CMC-EnSpm	7721360	7721581	623	+	.	ID="RND-1_FAMILY-92";Tend="5843";Tstart="5598";shortTE="F";uid="f74f8c5f-4dab-4b54-b35a-31977ccc4c9b"
CAJEWF010000020.1	RepeatMasker	RC/Helitron	6686720	6686951	942	+	.	ID="RND-5_FAMILY-1779";Tend="1059";Tstart="818";shortTE="F";uid="c4275cda-3ffb-4c94-ba45-69a7ad408078"
CAJEWF010000020.1	RepeatMasker	Unknown	6463401	6464241	1353	+	.	ID="RND-5_FAMILY-4249";TEgroup="ctg_20%7CRND-5_FAMILY-4249%7C1";Tend="1814";Tstart="992";shortTE="F";uid="bbbfe4f3-3c86-4c12-93f9-5b8806a1b39e"
CAJEWF010000020.1	RepeatMasker	Unknown	428338	428499	1199	+	.	ID="RND-2_FAMILY-63";Tend="1032";Tstart="870";shortTE="F";uid="9469c45f-4470-44b1-aec8-028609083950"
CAJEWF010000020.1	RepeatMasker	Unknown	8082444	8082684	1368	+	.	ID="RND-5_FAMILY-38";Tend="1229";Tstart="991";shortTE="F";uid="00e27a6b-b10f-43c9-90c2-645c7b13e3a5"
CAJEWF010000020.1	RepeatMasker	Unknown	7156505	7156607	438	+	.	ID="RND-6_FAMILY-9617";Tend="556";Tstart="347";shortTE="F";uid="de292f4c-753e-41ac-bb85-7493ec01e3fa"
CAJEWF010000020.1	RepeatMasker	DNA/hAT-Tip100	6989403	6989630	1229	+	.	ID="HAT-N2_BTA";Tend="563";Tstart="316";shortTE="F";uid="7f709085-806f-4c07-ada9-ca7b90bef95a"
CAJEWF010000020.1	RepeatMasker	DNA/hAT?	3296594	3296840	1029	+	.	ID="RND-6_FAMILY-3850";Tend="1842";Tstart="1581";shortTE="F";uid="9a403269-5570-47a8-afc1-c69a06e0e004"
CAJEWF010000020.1	RepeatMasker	DNA	8144337	8144494	1108	+	.	ID="DNA-11_BTA";Tend="158";Tstart="1";shortTE="F";uid="6c5500c3-06e4-4481-aaf5-03eb4981fc63"
CAJEWF010000020.1	RepeatMasker	DNA	2114160	2114665	4179	+	.	ID="DNA-1_BTA";Tend="504";Tstart="1";shortTE="F";uid="f315b538-aecc-4c5f-b946-ba09291d1a2d"
CAJEWF010000020.1	RepeatMasker	Unknown	1202709	1203064	2848	+	.	ID="RND-3_FAMILY-190";Tend="1304";Tstart="904";shortTE="F";uid="6472161b-e725-4322-b78f-08fc3906ba07"
CAJEWF010000020.1	RepeatMasker	DNA	3034767	3034967	504	+	.	ID="RND-1_FAMILY-711";Tend="1617";Tstart="1404";shortTE="F";uid="366a5492-1eb1-4329-ba9c-f9833315cd0f"
CAJEWF010000020.1	RepeatMasker	DNA	1143986	1144235	860	+	.	ID="RND-6_FAMILY-4591";Tend="2470";Tstart="2210";shortTE="F";uid="02fab1b8-1092-40d0-9564-cb0bff7e70cd"
CAJEWF010000020.1	RepeatMasker	RC/Helitron	8316081	8316253	617	+	.	ID="RND-6_FAMILY-631";Tend="1498";Tstart="1329";shortTE="F";uid="2c588a54-f070-4a58-b5a2-f70b30ba4ae0"
CAJEWF010000020.1	RepeatMasker	Unknown	6066256	6066409	541	+	.	ID="RND-1_FAMILY-410";Tend="1163";Tstart="997";shortTE="F";uid="5a8ad360-b9d2-4d1a-8a46-36f3aba56319"
CAJEWF010000020.1	RepeatMasker	DNA/Sola-2	6365558	6366901	9688	+	.	ID="RND-6_FAMILY-1231";Tend="2652";Tstart="1313";shortTE="F";uid="57ec1be8-bf3c-4805-874a-416996281c76"
CAJEWF010000020.1	RepeatMasker	DNA	5832843	5832966	832	+	.	ID="DNA4-17B_BTA";Tend="130";Tstart="1";shortTE="F";uid="a7d83f12-d0f8-42c6-8e1d-c1f18939bae6"
CAJEWF010000020.1	RepeatMasker	DNA	4784166	4784321	541	+	.	ID="DNA-5_BTA";Tend="157";Tstart="1";shortTE="F";uid="0d8d6304-3efe-4989-8587-e116a4bac4a4"
CAJEWF010000020.1	RepeatMasker	Unknown	5869278	5869459	1153	+	.	ID="RND-6_FAMILY-29";Tend="1205";Tstart="1023";shortTE="F";uid="ba69b6e6-e305-4c3c-887a-ec4b00c36299"
CAJEWF010000020.1	RepeatMasker	DNA	6679456	6679715	1778	+	.	ID="RND-1_FAMILY-59";Tend="1244";Tstart="984";shortTE="F";uid="57064ad1-7ec9-4480-92a8-648277896450"
CAJEWF010000020.1	RepeatMasker	Unknown	1188588	1188748	887	+	.	ID="RND-1_FAMILY-37";Tend="1057";Tstart="898";shortTE="F";uid="479f62d9-6f5b-4c90-86a1-9a517cc22c32"
CAJEWF010000020.1	RepeatMasker	LTR/Gypsy	7353226	7353483	1720	+	.	ID="RND-4_FAMILY-31";Tend="1364";Tstart="1107";shortTE="F";uid="96723ee1-1e05-4acf-93ee-e46c1f32f926"
CAJEWF010000020.1	RepeatMasker	LINE/I	342152	342408	1376	+	.	ID="RND-6_FAMILY-27";Tend="1191";Tstart="925";shortTE="F";uid="da031931-3011-4f1a-a6d0-7be1fd9362db"
CAJEWF010000020.1	RepeatMasker	DNA/PIF-Spy	1152408	1152740	1371	+	.	ID="RND-5_FAMILY-741";Tend="3899";Tstart="3527";shortTE="F";uid="b33e6d3a-5d0f-49e7-9328-7fc64b811ba4"
CAJEWF010000020.1	RepeatMasker	Unknown	7495864	7495998	474	+	.	ID="RND-5_FAMILY-1131";TEgroup="ctg_20%7CRND-5_FAMILY-1131%7C1";Tend="862";Tstart="786";shortTE="T";uid="c8003db0-d99d-43ee-9dd8-352eb9723a16"
CAJEWF010000020.1	RepeatMasker	DNA/hAT?	2190905	2191288	2646	+	.	ID="RND-6_FAMILY-77";Tend="1594";Tstart="1207";shortTE="F";uid="b2840379-999d-4e19-a132-bc292719eb99"
CAJEWF010000020.1	RepeatMasker	DNA/CMC-EnSpm	5939341	5939606	1591	+	.	ID="RND-1_FAMILY-56";Tend="1147";Tstart="888";shortTE="F";uid="1bbf3a3e-f023-473b-bcfa-b4258a59b03d"
CAJEWF010000020.1	RepeatMasker	RC/Helitron	4686785	4686890	433	+	.	ID="RND-4_FAMILY-83";Tend="842";Tstart="729";shortTE="F";uid="4bbcbbbb-f9a4-457c-873e-b9190264b707"
CAJEWF010000020.1	RepeatMasker	LTR/Gypsy	6430678	6431200	2980	+	.	ID="RND-3_FAMILY-29";Tend="1339";Tstart="819";shortTE="F";uid="a9cb2200-8552-4a1f-9ffc-7bd3e7743000"
CAJEWF010000020.1	RepeatMasker	DNA/PIF-Harbinger	2752557	2752796	1490	+	.	ID="RND-4_FAMILY-1090";Tend="1192";Tstart="951";shortTE="F";uid="b3560d17-cb4e-4737-8008-873e3145ccd2"
CAJEWF010000020.1	RepeatMasker	DNA	6652734	6652898	694	+	.	ID="RND-1_FAMILY-23";Tend="2275";Tstart="2115";shortTE="F";uid="2a085a9c-1207-4e98-9c76-9281b4c6a5ac"
CAJEWF010000020.1	RepeatMasker	DNA/Kolobok	2035255	2035699	2307	+	.	ID="KOLOBOK-N2_BTA";Tend="442";Tstart="1";shortTE="F";uid="1dcf7b0e-143a-42fa-bf45-1430d8b94090"
CAJEWF010000020.1	RepeatMasker	Unknown	430643	430859	819	+	.	ID="RND-6_FAMILY-31360";Tend="1647";Tstart="1443";shortTE="F";uid="3683a2f0-2760-4c0b-805f-a15204671802"
CAJEWF010000020.1	RepeatMasker	Unknown	306053	306357	438	+	.	ID="RND-5_FAMILY-5004";Tend="967";Tstart="653";shortTE="F";uid="ffc2ece6-acb5-45c1-9680-13d2b054836e"
CAJEWF010000020.1	RepeatMasker	LINE/Penelope	7272352	7272584	542	+	.	ID="RND-6_FAMILY-3009";Tend="1332";Tstart="1104";shortTE="F";uid="f3376346-dcb4-43f6-9fab-6cd938c0ce38"
CAJEWF010000020.1	RepeatMasker	Unknown	8130298	8130517	1046	+	.	ID="RND-5_FAMILY-38";Tend="1230";Tstart="1016";shortTE="F";uid="56ab294a-e2e3-4354-bbdf-45f176472c43"
CAJEWF010000020.1	RepeatMasker	RC/Helitron	2283417	2283593	524	+	.	ID="RND-5_FAMILY-4101";Tend="581";Tstart="369";shortTE="F";uid="38e86de4-2fd5-43b7-8712-6b866c035e2b"
CAJEWF010000020.1	RepeatMasker	DNA/TcMar-Tigger	1189735	1190009	1803	+	.	ID="RND-1_FAMILY-244";Tend="1076";Tstart="805";shortTE="F";uid="3e129453-d3a4-44c0-a5fc-c5e56324bc16"
CAJEWF010000020.1	RepeatMasker	DNA/CMC	2674044	2674275	1674	+	.	ID="RND-5_FAMILY-957";Tend="1089";Tstart="858";shortTE="F";uid="190f5ff9-a2c9-4575-b8b3-a75c8798adff"
CAJEWF010000020.1	RepeatMasker	LTR/Pao	3760911	3761057	788	+	.	ID="RND-4_FAMILY-367";Tend="1439";Tstart="1292";shortTE="F";uid="4be45d27-5a2e-411e-841e-b719a0a86f5b"
CAJEWF010000020.1	RepeatMasker	LINE/RTE	5834368	5834584	731	+	.	ID="RND-5_FAMILY-1939";Tend="1472";Tstart="1263";shortTE="F";uid="50a83aaa-dccd-4c91-8ed7-bacbfb995157"
CAJEWF010000020.1	RepeatMasker	LINE/R1	3140272	3140483	602	+	.	ID="R1-9_BTA";Tend="7047";Tstart="6834";shortTE="F";uid="efa36894-3ea8-4d3e-8d09-8e32d886cf38"
CAJEWF010000020.1	RepeatMasker	DNA	519598	520092	4052	+	.	ID="DNA-1_BTA";Tend="504";Tstart="1";shortTE="F";uid="b8af9836-dd27-47f3-95ee-95637b266798"
CAJEWF010000020.1	RepeatMasker	Unknown	117923	118146	1423	+	.	ID="RND-4_FAMILY-1879";Tend="1069";Tstart="823";shortTE="F";uid="9671c092-a23b-4931-b88f-6c3bc6024f00"
CAJEWF010000020.1	RepeatMasker	Unknown	82708	82919	985	+	.	ID="RND-1_FAMILY-134";Tend="1202";Tstart="990";shortTE="F";uid="0a36c684-955c-4923-9441-17831cc204de"
CAJEWF010000020.1	RepeatMasker	Unknown	8305277	8305442	1264	+	.	ID="RND-1_FAMILY-22";Tend="989";Tstart="823";shortTE="F";uid="60a3990f-aebe-4f68-a808-9049c81e0a7b"
CAJEWF010000020.1	RepeatMasker	DNA/CMC-EnSpm	3148402	3148564	1656	+	.	ID="RND-1_FAMILY-56";Tend="1057";Tstart="895";shortTE="F";uid="da82cebb-407a-4be4-b3fd-494718800ba8"
CAJEWF010000020.1	RepeatMasker	DNA/CMC	1419691	1419956	1042	+	.	ID="RND-1_FAMILY-81";Tend="1226";Tstart="947";shortTE="F";uid="22c33206-b7d6-49ef-8740-db6d9f6ceb6e"
CAJEWF010000020.1	RepeatMasker	Unknown	6989874	6990080	1525	+	.	ID="RND-1_FAMILY-96";Tend="1115";Tstart="909";shortTE="F";uid="1e8d4260-3792-406a-bc78-02796383dfe3"
CAJEWF010000020.1	RepeatMasker	Unknown	3090314	3090434	504	+	.	ID="RND-1_FAMILY-246";Tend="984";Tstart="865";shortTE="F";uid="7ff3e350-e118-469a-8892-fb56cb5f0559"
CAJEWF010000020.1	RepeatMasker	Unknown	3110060	3110203	831	+	.	ID="RND-5_FAMILY-909";Tend="1099";Tstart="957";shortTE="F";uid="6b02c838-8ebc-4ced-a2d2-bc375f541137"
CAJEWF010000020.1	RepeatMasker	LTR/Gypsy	6708136	6708406	1481	+	.	ID="RND-3_FAMILY-29";Tend="1337";Tstart="1068";shortTE="F";uid="45c99165-52cc-4f49-b61a-df35a954cb0a"
CAJEWF010000020.1	RepeatMasker	RC/Helitron	918095	918231	678	+	.	ID="RND-6_FAMILY-1716";Tend="1392";Tstart="1255";shortTE="F";uid="90d27c05-2723-48da-bb81-548ba0db7db8"
CAJEWF010000020.1	RepeatMasker	LINE/L2	6324891	6325151	1765	+	.	ID="RND-4_FAMILY-328";Tend="1157";Tstart="895";shortTE="F";uid="4c239bb6-d582-4331-b65c-ccc09f180957"
CAJEWF010000020.1	RepeatMasker	DNA/CMC-Transib	2871946	2872093	987	+	.	ID="RND-5_FAMILY-2303";Tend="931";Tstart="784";shortTE="F";uid="ca124409-690a-4190-b891-53e912b4d95c"
CAJEWF010000020.1	RepeatMasker	LINE/R1	3986443	3986559	625	+	.	ID="RND-6_FAMILY-5703";Tend="2320";Tstart="2198";shortTE="F";uid="bd753ad9-6039-4235-a910-ab119c353bbf"
CAJEWF010000020.1	RepeatMasker	DNA/Sola-2	4968020	4968120	511	+	.	ID="RND-6_FAMILY-443";Tend="885";Tstart="794";shortTE="F";uid="795ba9c2-40bf-423d-94fa-7c6057643ccd"
CAJEWF010000020.1	RepeatMasker	DNA	2356448	2356748	924	+	.	ID="RND-5_FAMILY-971";Tend="1045";Tstart="748";shortTE="F";uid="93f0339c-1b4f-47d9-9194-a2d068c619bb"
CAJEWF010000020.1	RepeatMasker	DNA/PIF-Spy	1270919	1271193	447	+	.	ID="RND-5_FAMILY-3132";Tend="2446";Tstart="2194";shortTE="F";uid="5900f4ab-3a0b-4547-b49b-397d5621be8f"
CAJEWF010000020.1	RepeatMasker	LTR/Gypsy	1761787	1762098	1263	+	.	ID="RND-6_FAMILY-1649";Tend="1270";Tstart="973";shortTE="F";uid="020a92aa-56ba-4788-a9e7-8f52d84fe165"
CAJEWF010000020.1	RepeatMasker	DNA	4269500	4269766	1618	+	.	ID="RND-1_FAMILY-59";Tend="1246";Tstart="984";shortTE="F";uid="2a076183-225e-444f-8616-a39562c727d0"
CAJEWF010000020.1	RepeatMasker	DNA/hAT-Tip100	285669	285923	782	+	.	ID="RND-6_FAMILY-2154";Tend="4580";Tstart="4353";shortTE="F";uid="ae309fed-b971-4b01-8917-e19573b72472"
CAJEWF010000020.1	RepeatMasker	Unknown	4907614	4907772	597	+	.	ID="RND-1_FAMILY-688";Tend="1139";Tstart="966";shortTE="F";uid="1cc4493f-5cc1-46b0-9e68-5d17ba728ab8"
CAJEWF010000020.1	RepeatMasker	Unknown	1100352	1100516	1100	+	.	ID="RND-1_FAMILY-363";Tend="1056";Tstart="892";shortTE="F";uid="26a10965-6bc7-4bf3-ae9d-1489854f772f"
CAJEWF010000020.1	RepeatMasker	Unknown	6083763	6084014	735	+	.	ID="RND-1_FAMILY-36";Tend="1201";Tstart="952";shortTE="F";uid="cddd63c3-10a7-461f-aa9a-0b6e3955f62f"
CAJEWF010000020.1	RepeatMasker	DNA/CMC	8491710	8491972	1999	+	.	ID="RND-4_FAMILY-396";Tend="1121";Tstart="859";shortTE="F";uid="b55df175-7a9b-4203-9bd2-e3bd0118c497"
CAJEWF010000020.1	RepeatMasker	DNA	4047213	4047448	533	+	.	ID="RND-4_FAMILY-746";Tend="714";Tstart="467";shortTE="F";uid="1e253634-b592-4728-93cb-b5d830eb88c8"
CAJEWF010000020.1	RepeatMasker	LINE/Dong-R4	5826777	5827039	915	+	.	ID="RND-6_FAMILY-1027";Tend="1506";Tstart="1235";shortTE="F";uid="44f3231c-5ce2-419a-88f5-272b2e8d70db"
CAJEWF010000020.1	RepeatMasker	DNA/TcMar-Tc1	6628133	6628353	1657	+	.	ID="RND-1_FAMILY-889";Tend="1052";Tstart="824";shortTE="F";uid="7a008857-625b-44a2-9969-dedaeedb29c3"
CAJEWF010000020.1	RepeatMasker	Unknown	6316960	6317165	505	+	.	ID="RND-6_FAMILY-6020";Tend="1542";Tstart="1335";shortTE="F";uid="c050a840-7b3c-48d0-9f35-a49308830ff3"
CAJEWF010000020.1	RepeatMasker	DNA/Sola-1	4223847	4224086	1757	+	.	ID="RND-6_FAMILY-2403";Tend="1174";Tstart="940";shortTE="F";uid="de826c4b-5803-4a61-aea1-127030bd19c6"
CAJEWF010000020.1	RepeatMasker	Unknown	5708116	5708255	497	+	.	ID="RND-1_FAMILY-78";Tend="1094";Tstart="955";shortTE="F";uid="92ca3347-95b1-4ed3-b966-2520cec845f9"
CAJEWF010000020.1	RepeatMasker	Unknown	1901062	1901317	1543	+	.	ID="RND-6_FAMILY-6020";Tend="1386";Tstart="1123";shortTE="F";uid="5bbc2d91-6577-44bc-8f87-50fd16016683"
CAJEWF010000020.1	RepeatMasker	DNA/Kolobok	8469967	8470421	3732	+	.	ID="RND-6_FAMILY-6547";Tend="1102";Tstart="644";shortTE="F";uid="411d999f-c233-4d45-b107-1deeb2229b3f"
CAJEWF010000020.1	RepeatMasker	Unknown	3036423	3036587	1202	+	.	ID="RND-6_FAMILY-11";Tend="1078";Tstart="913";shortTE="F";uid="84d6e8bf-f91f-4937-95a3-6bc4c88e5c18"
CAJEWF010000020.1	RepeatMasker	DNA	6014647	6014771	921	+	.	ID="RND-5_FAMILY-3769";Tend="2071";Tstart="1948";shortTE="F";uid="2b7f4f13-2a9d-4922-b3ad-a6129b1aa328"
CAJEWF010000020.1	RepeatMasker	DNA	6233964	6234337	675	+	.	ID="RND-6_FAMILY-5164";Tend="2130";Tstart="1764";shortTE="F";uid="deb1ea9c-b338-45b4-bb4b-1058948de9a8"
CAJEWF010000020.1	RepeatMasker	DNA	4473393	4473748	2400	+	.	ID="RND-4_FAMILY-1911";Tend="1177";Tstart="820";shortTE="F";uid="064dc515-845b-4f88-9196-478ba78902d1"
CAJEWF010000020.1	RepeatMasker	DNA/CMC	4614830	4615102	2084	+	.	ID="RND-1_FAMILY-81";Tend="1258";Tstart="944";shortTE="F";uid="f9b4d722-56f7-40c3-9c67-7e1a8a35642f"
CAJEWF010000020.1	RepeatMasker	DNA/Zator	7294809	7296400	14640	+	.	ID="RND-1_FAMILY-287";Tend="2376";Tstart="787";shortTE="F";uid="28440738-4799-4b4a-a5ce-e36e8c9c42a5"
CAJEWF010000020.1	RepeatMasker	LTR/Gypsy	3051319	3051569	1557	+	.	ID="RND-6_FAMILY-1646";Tend="1241";Tstart="991";shortTE="F";uid="7758ddf9-0c1c-44ac-aeba-116139ddec3c"
CAJEWF010000020.1	RepeatMasker	RC/Helitron	3505107	3505827	4755	+	.	ID="HELITRON-1N1B_BTA";Tend="748";Tstart="1";shortTE="F";uid="d19c4199-0c60-46d1-8925-1c38ee201e29"
CAJEWF010000020.1	RepeatMasker	DNA	463011	463243	1144	+	.	ID="RND-6_FAMILY-7817";Tend="2486";Tstart="2260";shortTE="F";uid="7587206a-c240-4d99-91a2-59184a24a050"
CAJEWF010000020.1	RepeatMasker	LINE/Dong-R4	1087551	1087662	519	+	.	ID="LOA-2_BTA";Tend="220";Tstart="108";shortTE="F";uid="72d404c2-22ad-47bd-a54d-5c19c011bb35"
CAJEWF010000020.1	RepeatMasker	Unknown	7771665	7771898	1931	+	.	ID="RND-1_FAMILY-108";Tend="1194";Tstart="961";shortTE="F";uid="85dd752a-2630-426d-b5f0-eb8023533683"
CAJEWF010000020.1	RepeatMasker	DNA	2021000	2021145	652	+	.	ID="RND-5_FAMILY-971";Tend="1198";Tstart="1053";shortTE="F";uid="200ee0d2-032b-4bb1-a398-76559bbd6a8b"
CAJEWF010000020.1	RepeatMasker	Unknown	6626211	6626342	1049	+	.	ID="RND-1_FAMILY-78";Tend="1082";Tstart="951";shortTE="F";uid="2b1f355c-35ca-47a0-ad5d-40b8d32c64b0"
CAJEWF010000020.1	RepeatMasker	DNA/CMC-EnSpm	5662593	5662857	1792	+	.	ID="RND-6_FAMILY-737";Tend="1151";Tstart="890";shortTE="F";uid="d094123e-fcaf-4901-b8d2-8d3c39f2278f"
CAJEWF010000020.1	RepeatMasker	DNA/Sola-2	5402245	5402362	448	+	.	ID="RND-6_FAMILY-3279";Tend="1860";Tstart="1740";shortTE="F";uid="6ec92a6e-fd01-48c0-8d32-0b2f25acfb52"
CAJEWF010000020.1	RepeatMasker	Unknown	4593268	4593635	821	+	.	ID="RND-4_FAMILY-227";TEgroup="ctg_20%7CRND-4_FAMILY-227%7C2";Tend="1233";Tstart="980";shortTE="F";uid="9f7f442f-9ef2-45cf-9930-28c2f834fc74"
CAJEWF010000020.1	RepeatMasker	Unknown	3731231	3731455	1153	+	.	ID="RND-4_FAMILY-149";Tend="1125";Tstart="902";shortTE="F";uid="63c76ec5-6aa4-4028-b85a-9d90fccfbd87"
CAJEWF010000020.1	RepeatMasker	DNA/CMC-EnSpm	8186611	8186784	709	+	.	ID="RND-6_FAMILY-1354";Tend="393";Tstart="219";shortTE="F";uid="b2de653c-2b59-4750-95ca-1f17738e0616"
CAJEWF010000020.1	RepeatMasker	Unknown	2628716	2628977	1232	+	.	ID="RND-5_FAMILY-981";Tend="1219";Tstart="945";shortTE="F";uid="bb84e8b9-f4ff-485c-acfc-d6e539d8d17d"
CAJEWF010000020.1	RepeatMasker	DNA/hAT-Tip100	2404871	2405092	466	+	.	ID="RND-5_FAMILY-4888";TEgroup="ctg_20%7CRND-5_FAMILY-4888%7C1";Tend="1446";Tstart="1076";shortTE="F";uid="ae192f82-708c-4a16-89ab-1a26b6c87ac3"
CAJEWF010000020.1	RepeatMasker	LTR/Gypsy	1548900	1549041	1003	+	.	ID="RND-6_FAMILY-1649";Tend="1117";Tstart="975";shortTE="F";uid="75e0f041-8d28-4b87-8eaa-053ce79f7cdd"
CAJEWF010000020.1	RepeatMasker	DNA	841136	841475	1297	+	.	ID="RND-4_FAMILY-244";Tend="1239";Tstart="890";shortTE="F";uid="2c2bda51-b771-4a4c-bc24-9ef9f9eb2672"
CAJEWF010000020.1	RepeatMasker	Unknown	7140670	7140897	596	+	.	ID="RND-1_FAMILY-119";Tend="1188";Tstart="912";shortTE="F";uid="bd5ce4a7-c37f-45c9-87d9-26e34227883a"
CAJEWF010000020.1	RepeatMasker	Unknown	3760751	3760913	907	+	.	ID="RND-1_FAMILY-37";Tend="1058";Tstart="898";shortTE="F";uid="f2a19fcf-8779-4226-92e3-6693e57508fc"
CAJEWF010000020.1	RepeatMasker	DNA/CMC-EnSpm	3907470	3907646	1082	+	.	ID="RND-1_FAMILY-56";Tend="1147";Tstart="972";shortTE="F";uid="2e5e949e-4387-4930-9171-191dc04e4e77"
CAJEWF010000020.1	RepeatMasker	DNA	398758	398918	961	+	.	ID="dna4-17b_bta";Tend="276";Tstart="2";shortTE="F";uid="a62d8356-d9d6-4d47-8898-a117cd540e45"
CAJEWF010000020.1	RepeatMasker	LTR/Gypsy	3356999	3357121	511	+	.	ID="RND-5_FAMILY-4600";Tend="1083";Tstart="960";shortTE="F";uid="17317166-603f-4d88-bfb2-d8e9e5ac7671"
CAJEWF010000020.1	RepeatMasker	LTR/Gypsy	6985556	6985795	762	+	.	ID="RND-6_FAMILY-1649";Tend="1409";Tstart="1146";shortTE="F";uid="daf09279-af62-48bc-a511-2cc7122d161b"
CAJEWF010000020.1	RepeatMasker	DNA/CMC	8044776	8045009	1718	+	.	ID="ENSPM-N1_BTA";Tend="228";Tstart="1";shortTE="F";uid="c20b13a8-e190-41c2-90b7-e5ab33cff7f6"
CAJEWF010000020.1	RepeatMasker	Unknown	2829974	2830102	897	+	.	ID="RND-3_FAMILY-258";Tend="902";Tstart="771";shortTE="F";uid="c5aa8c30-2992-4141-9c6d-45b35ab37b0e"
CAJEWF010000020.1	RepeatMasker	DNA/Zator	5617797	5617905	534	+	.	ID="RND-6_FAMILY-21124";Tend="438";Tstart="329";shortTE="F";uid="34e2391b-a98a-41f5-9e3c-f91418404692"
CAJEWF010000020.1	RepeatMasker	DNA/TcMar-Tc2	6706521	6707140	5068	+	.	ID="RND-3_FAMILY-8";Tend="1544";Tstart="922";shortTE="F";uid="a49822c0-5df1-4f88-9090-0de9ed13c70f"
CAJEWF010000020.1	RepeatMasker	Unknown	6339016	6339254	2138	+	.	ID="RND-1_FAMILY-266";Tend="1111";Tstart="873";shortTE="F";uid="7ab49296-20ba-480d-b7e2-786e057f6bd0"
CAJEWF010000020.1	RepeatMasker	DNA	4542909	4543169	1079	+	.	ID="RND-6_FAMILY-467";Tend="3954";Tstart="3701";shortTE="F";uid="95abac6d-4289-447b-83ee-fb74da380348"
CAJEWF010000020.1	RepeatMasker	DNA/CMC-EnSpm	4538639	4538803	506	+	.	ID="RND-5_FAMILY-1821";Tend="1228";Tstart="1069";shortTE="F";uid="b7f3fc62-b7af-4f0f-a1f5-48448ae773f0"
CAJEWF010000020.1	RepeatMasker	DNA	4068088	4068641	4603	+	.	ID="DNA-4_BTA";Tend="554";Tstart="1";shortTE="F";uid="aaa27a0b-d171-4543-b0c8-3451bda86689"
CAJEWF010000020.1	RepeatMasker	LTR/Gypsy	1759080	1759523	2490	+	.	ID="RND-6_FAMILY-9105";Tend="1381";Tstart="929";shortTE="F";uid="5ef9968d-ff53-4579-81f8-545306e707be"
CAJEWF010000020.1	RepeatMasker	Unknown	5134159	5134445	1567	+	.	ID="RND-1_FAMILY-530";Tend="1225";Tstart="939";shortTE="F";uid="aca2d8cd-5249-4a6c-897a-7b19afb214f4"
CAJEWF010000020.1	RepeatMasker	DNA/CMC-EnSpm	436106	436218	802	+	.	ID="RND-6_FAMILY-2037";Tend="1372";Tstart="1260";shortTE="F";uid="d94c9cde-10f7-4a74-a2cf-b663372b2119"
CAJEWF010000020.1	RepeatMasker	DNA/CMC-EnSpm	1671274	1671553	1846	+	.	ID="rnd-6_family-7144";Tend="1227";Tstart="967";shortTE="F";uid="de2b1e72-633f-4778-bc59-821eab066719"
CAJEWF010000020.1	RepeatMasker	DNA	4101178	4101366	721	+	.	ID="RND-4_FAMILY-244";Tend="1080";Tstart="894";shortTE="F";uid="1dd9c129-d7dc-4fe1-915d-1f28939cf186"
CAJEWF010000020.1	RepeatMasker	DNA/Kolobok	836428	836576	599	+	.	ID="RND-1_FAMILY-659";Tend="6692";Tstart="6544";shortTE="F";uid="0659f0f0-e57b-4c3f-adef-fa5df5bbe87c"
CAJEWF010000020.1	RepeatMasker	Unknown	5725099	5725386	1529	+	.	ID="RND-3_FAMILY-154";Tend="1241";Tstart="961";shortTE="F";uid="7db49029-b433-490a-95e9-d10ccc438acd"
CAJEWF010000020.1	RepeatMasker	LINE/L2	3988701	3988970	1584	+	.	ID="RND-4_FAMILY-328";Tend="1157";Tstart="895";shortTE="F";uid="4a7f79d6-e304-4097-9fde-14ea4aaf4452"
CAJEWF010000020.1	RepeatMasker	LTR/Gypsy	7063108	7063326	615	+	.	ID="RND-3_FAMILY-25";Tend="656";Tstart="432";shortTE="F";uid="f75373a9-510a-4d6a-9225-86cf2fa2d0fa"
CAJEWF010000020.1	RepeatMasker	DNA	4067132	4067258	459	+	.	ID="RND-5_FAMILY-3498";Tend="1087";Tstart="952";shortTE="F";uid="5d91a08c-ef8a-4cd1-a299-9dea8dd9266f"
CAJEWF010000020.1	RepeatMasker	LTR/Gypsy	8343022	8343260	885	+	.	ID="RND-5_FAMILY-4600";Tend="1209";Tstart="958";shortTE="F";uid="1454c878-b37d-49da-8061-9ae24e606fd6"
CAJEWF010000020.1	RepeatMasker	DNA	669196	669334	767	+	.	ID="RND-6_FAMILY-7379";Tend="372";Tstart="226";shortTE="F";uid="a068bdcc-b53b-41d7-95b6-908a999736d4"
CAJEWF010000020.1	RepeatMasker	DNA/CMC-EnSpm	3613652	3614064	3150	+	.	ID="ENSPM-N3_BTA";Tend="414";Tstart="1";shortTE="F";uid="e3c6e151-769d-479c-a35b-7b9284e7f16a"
CAJEWF010000020.1	RepeatMasker	Unknown	1537937	1538165	1553	+	.	ID="RND-5_FAMILY-2302";Tend="1183";Tstart="950";shortTE="F";uid="d3de119c-64b2-4405-8429-acb79ac54a0a"
CAJEWF010000020.1	RepeatMasker	DNA/hAT?	1817069	1817358	1803	+	.	ID="HAT-N6_BTA";Tend="311";Tstart="1";shortTE="F";uid="5fc46c67-862b-41a9-9fc3-dae6550f0ad8"
CAJEWF010000020.1	RepeatMasker	Unknown	7628588	7628982	3166	+	.	ID="RND-6_FAMILY-1777";Tend="1286";Tstart="878";shortTE="F";uid="37147c3d-fa29-4a30-b27d-6f92d6ad8e65"
CAJEWF010000020.1	RepeatMasker	DNA/CMC-Transib	7716015	7716174	1078	+	.	ID="RND-5_FAMILY-2303";Tend="915";Tstart="757";shortTE="F";uid="a1b98601-25be-4e8b-a5e9-4b0bc453a8b3"
CAJEWF010000020.1	RepeatMasker	Unknown	2584239	2584502	1666	+	.	ID="RND-1_FAMILY-36";Tend="1215";Tstart="951";shortTE="F";uid="7e014180-276e-4bdc-90fb-b309becba2fe"
CAJEWF010000020.1	RepeatMasker	DNA	1422211	1422460	768	+	.	ID="DNA-5_BTA";Tend="255";Tstart="10";shortTE="F";uid="90ee7f3a-3129-423e-a93d-2bf08b59db12"
CAJEWF010000020.1	RepeatMasker	LINE/RTE-BovB	734330	734446	448	+	.	ID="RND-6_FAMILY-5298";Tend="4023";Tstart="3908";shortTE="F";uid="1c47312c-9e33-4de6-a36b-f006b8f2daee"
CAJEWF010000020.1	RepeatMasker	Unknown	721775	722128	2419	+	.	ID="RND-1_FAMILY-449";Tend="1279";Tstart="942";shortTE="F";uid="5b874ea3-864a-48d8-babc-b320be44de95"
CAJEWF010000020.1	RepeatMasker	Unknown	681447	681602	531	+	.	ID="RND-6_FAMILY-749";Tend="994";Tstart="838";shortTE="F";uid="6416705b-4d9b-4058-9c3a-17e64f8cd7f3"
CAJEWF010000020.1	RepeatMasker	LTR/Copia	918398	918630	1010	+	.	ID="RND-4_FAMILY-537";Tend="1168";Tstart="927";shortTE="F";uid="eeeccba5-2f3d-42bf-8a2c-8b9746d97379"
CAJEWF010000020.1	RepeatMasker	DNA/CMC-Transib	815087	815265	1334	+	.	ID="RND-5_FAMILY-2303";Tend="929";Tstart="754";shortTE="F";uid="1f9f37ee-1b3f-4065-9fe5-57e1a2b7d9a6"
CAJEWF010000020.1	RepeatMasker	DNA/CMC-EnSpm	1423042	1423297	1853	+	.	ID="RND-1_FAMILY-56";Tend="1153";Tstart="898";shortTE="F";uid="8db9bdcb-6017-4cbe-ae95-4528c5575e7c"
CAJEWF010000020.1	RepeatMasker	DNA/Kolobok	7793756	7793871	427	+	.	ID="RND-1_FAMILY-877";Tend="6366";Tstart="6244";shortTE="F";uid="d2fb062b-56da-42b1-8298-50857938150c"
CAJEWF010000020.1	RepeatMasker	DNA/Sola-2	5642831	5643078	712	+	.	ID="RND-1_FAMILY-272";Tend="934";Tstart="690";shortTE="F";uid="d1260974-81e3-45a0-b9fb-41f5f2bc9a75"
CAJEWF010000020.1	RepeatMasker	DNA/hAT-Tip100	1858867	1858985	821	+	.	ID="HAT-N2_BTA";Tend="825";Tstart="706";shortTE="F";uid="23bbb01f-6459-40eb-80cf-ed493fe3fc5e"
CAJEWF010000020.1	RepeatMasker	DNA/TcMar-Tc1	5939797	5940037	1123	+	.	ID="RND-6_FAMILY-669";Tend="2419";Tstart="2178";shortTE="F";uid="1d0d6b5b-bcbb-4b3d-91b2-5223ff57705e"
CAJEWF010000020.1	RepeatMasker	Unknown	1620309	1620548	1480	+	.	ID="RND-3_FAMILY-154";Tend="1202";Tstart="958";shortTE="F";uid="a6f20760-861e-4f00-be23-c7ffe6d90a73"
CAJEWF010000020.1	RepeatMasker	RC/Helitron	6592125	6592233	446	+	.	ID="RND-5_FAMILY-142";Tend="1436";Tstart="1330";shortTE="F";uid="52c8a137-6c32-49d4-9f43-8b55c60cbbcc"
CAJEWF010000020.1	RepeatMasker	DNA	5650190	5650615	1971	+	.	ID="DNA-10_BTA";Tend="434";Tstart="1";shortTE="F";uid="c95a022b-6fd6-4bc3-a8dd-bdbd9d3bd8e8"
CAJEWF010000020.1	RepeatMasker	DNA/CMC	7568564	7568734	739	+	.	ID="RND-5_FAMILY-957";Tend="1090";Tstart="858";shortTE="F";uid="17109195-f7ca-4676-9bd4-25f498d711da"
CAJEWF010000020.1	RepeatMasker	DNA	1363898	1364128	817	+	.	ID="DNA-5_BTA";Tend="255";Tstart="18";shortTE="F";uid="f5119004-3657-4647-8c9d-8dd5d4abcb4e"
CAJEWF010000020.1	RepeatMasker	Unknown	4297376	4297622	1772	+	.	ID="RND-5_FAMILY-1778";Tend="1154";Tstart="906";shortTE="F";uid="e80f50ce-6910-45b2-a2ae-ff0623cbb4d8"
CAJEWF010000020.1	RepeatMasker	DNA/CMC-EnSpm	3123873	3124000	688	+	.	ID="RND-6_FAMILY-6392";Tend="828";Tstart="701";shortTE="F";uid="f164e0c3-623e-443a-9171-0e03861e71d1"
CAJEWF010000020.1	RepeatMasker	DNA	1730297	1730560	1760	+	.	ID="RND-5_FAMILY-2645";Tend="1268";Tstart="1005";shortTE="F";uid="fa6bf983-5024-4115-a376-04ca3166b2ea"
CAJEWF010000020.1	RepeatMasker	LTR/Gypsy	6347401	6347918	2161	+	.	ID="RND-6_FAMILY-1646";Tend="1504";Tstart="990";shortTE="F";uid="1eee76f0-4b9a-4872-8a9d-76a1d98885a4"
CAJEWF010000020.1	RepeatMasker	DNA/CMC	7084164	7084423	2276	+	.	ID="RND-1_FAMILY-662";Tend="1225";Tstart="968";shortTE="F";uid="94e049e5-084b-421f-894f-dceb05a95ee7"
CAJEWF010000020.1	RepeatMasker	Unknown	5627322	5627524	732	+	.	ID="RND-1_FAMILY-67";Tend="1376";Tstart="1177";shortTE="F";uid="225ff599-7966-4559-8f1d-d0ee268a6469"
CAJEWF010000020.1	RepeatMasker	Unknown	2177036	2177185	1015	+	.	ID="RND-1_FAMILY-37";Tend="1060";Tstart="897";shortTE="F";uid="a1b82122-4e74-4ddc-98e5-683698b032fe"
CAJEWF010000020.1	RepeatMasker	LINE/I	7505795	7506037	1054	+	.	ID="RND-6_FAMILY-27";Tend="1191";Tstart="919";shortTE="F";uid="800f9c81-fbc7-4ba5-a541-803cb2d5db1a"
CAJEWF010000020.1	RepeatMasker	DNA	4623868	4624411	4193	+	.	ID="DNA-4_BTA";Tend="554";Tstart="11";shortTE="F";uid="023e10e1-ba97-47fb-a799-9401ec04516d"
CAJEWF010000020.1	RepeatMasker	DNA	273352	273622	1924	+	.	ID="DNA-11_BTA";Tend="551";Tstart="273";shortTE="F";uid="2323a959-12ea-45a0-8f78-42c889e064a9"
CAJEWF010000020.1	RepeatMasker	LTR/Gypsy	1252331	1252511	896	+	.	ID="RND-6_FAMILY-1646";Tend="1152";Tstart="967";shortTE="F";uid="6ed0bc44-7c8d-4b52-b25d-8a8be47ef8d7"
CAJEWF010000020.1	RepeatMasker	DNA	6521484	6521995	3892	+	.	ID="DNA-1_BTA";Tend="504";Tstart="1";shortTE="F";uid="c5001287-0c5e-4973-adef-73e09d7359d1"
CAJEWF010000020.1	RepeatMasker	DNA	1438529	1438911	1405	+	.	ID="RND-3_FAMILY-28";Tend="1283";Tstart="898";shortTE="F";uid="6de61979-a84d-4d3f-a8ad-6a3d376744a0"
CAJEWF010000020.1	RepeatMasker	LTR/Gypsy	6453016	6453264	1442	+	.	ID="RND-5_FAMILY-4600";Tend="1210";Tstart="958";shortTE="F";uid="2f884b0e-8e9f-4207-821a-321c2d250537"
CAJEWF010000020.1	RepeatMasker	Unknown	2557015	2557180	652	+	.	ID="RND-1_FAMILY-498";Tend="3981";Tstart="3816";shortTE="F";uid="ea789d86-78c2-466f-8056-8657e27c40a7"
CAJEWF010000020.1	RepeatMasker	DNA	7125915	7126055	696	+	.	ID="dna-5_bta";Tend="248";Tstart="2";shortTE="F";uid="220853ca-b409-4b15-809c-bd4dfe6ad19b"
CAJEWF010000020.1	RepeatMasker	LTR/Gypsy	1838869	1839097	618	+	.	ID="RND-6_FAMILY-417";Tend="1177";Tstart="951";shortTE="F";uid="fafb00b4-1d30-442a-95f2-5eadf28123ea"
CAJEWF010000020.1	RepeatMasker	DNA/CMC-EnSpm	1739603	1739978	912	+	.	ID="RND-6_FAMILY-2037";Tend="1561";Tstart="1249";shortTE="F";uid="237042fb-abbb-402d-9752-09c6cdcfa008"
CAJEWF010000020.1	RepeatMasker	DNA/CMC	7837159	7837378	1703	+	.	ID="RND-5_FAMILY-957";Tend="1081";Tstart="860";shortTE="F";uid="e6f9d75d-97bf-4ba8-b236-2cbfab5024d8"
CAJEWF010000020.1	RepeatMasker	DNA	2595194	2595363	490	+	.	ID="dna4-17b_bta";TEgroup="ctg_20%7Cdna4-17b_bta%7C1";Tend="276";Tstart="132";shortTE="T";uid="3e70dd7b-0322-4af3-93ec-00585f047f78"
CAJEWF010000020.1	RepeatMasker	DNA	5333360	5333486	481	+	.	ID="RND-5_FAMILY-3769";Tend="2074";Tstart="1946";shortTE="F";uid="b5d8f624-4da3-4ff0-ac08-eb0637baeb3f"
CAJEWF010000020.1	RepeatMasker	DNA/CMC-EnSpm	5236245	5236525	1521	+	.	ID="RND-2_FAMILY-41";Tend="1262";Tstart="1002";shortTE="F";uid="8b2d9a04-b372-4371-b73c-7e76466afb99"
CAJEWF010000020.1	RepeatMasker	RC/Helitron	2883070	2883818	6474	+	.	ID="RND-1_FAMILY-758";Tend="1737";Tstart="1002";shortTE="F";uid="212016d4-f544-4e0a-b2e2-3fa20116f383"
CAJEWF010000020.1	RepeatMasker	DNA	1818940	1819045	509	+	.	ID="RND-3_FAMILY-135";Tend="971";Tstart="873";shortTE="F";uid="3ea3a6c4-7ae1-4c1a-82c9-4ca0edad9cf3"
CAJEWF010000020.1	RepeatMasker	DNA/Zator	4235228	4237722	20773	+	.	ID="RND-1_FAMILY-287";Tend="3284";Tstart="768";shortTE="F";uid="9f82d961-9e21-4386-9723-c4e625596416"
CAJEWF010000020.1	RepeatMasker	DNA	3901034	3901276	586	+	.	ID="DNA-5_BTA";Tend="245";Tstart="3";shortTE="F";uid="24275edc-3357-4ab6-a559-382fb745ff49"
CAJEWF010000020.1	RepeatMasker	DNA/hAT?	2153708	2153901	640	+	.	ID="RND-5_FAMILY-270";Tend="1294";Tstart="1086";shortTE="F";uid="39863caa-c831-4a17-b11e-8ccc9a85557b"
CAJEWF010000020.1	RepeatMasker	RC/Helitron	1888986	1889347	441	+	.	ID="RND-6_FAMILY-894";TEgroup="ctg_20%7CRND-6_FAMILY-894%7C2";Tend="1965";Tstart="734";shortTE="F";uid="589b6134-63a2-46d2-b8f3-d0d7c444803f"
CAJEWF010000020.1	RepeatMasker	LTR/Pao	2417175	2417818	558	+	.	ID="BEL-1_BTA-I";Tend="3738";Tstart="3102";shortTE="F";uid="2e00394d-d4ef-4023-9ce5-360422d30758"
CAJEWF010000020.1	RepeatMasker	Unknown	7973827	7974035	640	+	.	ID="RND-1_FAMILY-119";TEgroup="ctg_20%7CRND-1_FAMILY-119%7C5";Tend="1189";Tstart="1050";shortTE="F";uid="ab0cb47e-908d-4422-aae7-3ed9c78c169f"
CAJEWF010000020.1	RepeatMasker	DNA/TcMar-Tc1	3759647	3759809	555	+	.	ID="RND-4_FAMILY-168";Tend="1178";Tstart="963";shortTE="F";uid="4802ea40-c82b-40e9-8427-b0023bc3f69c"
CAJEWF010000020.1	RepeatMasker	DNA	3067821	3067971	983	+	.	ID="dna4-17b_bta";Tend="134";Tstart="1";shortTE="F";uid="17175bea-f69c-466e-aef3-0a54c34d6763"
CAJEWF010000020.1	RepeatMasker	LTR/Gypsy	4609869	4610136	1874	+	.	ID="RND-3_FAMILY-488";Tend="1080";Tstart="813";shortTE="F";uid="daf91dd1-5fec-4ff3-91b6-8e51d3d855b1"
CAJEWF010000020.1	RepeatMasker	DNA/hAT-Tip100	1426939	1427082	777	+	.	ID="RND-5_FAMILY-3523";Tend="877";Tstart="738";shortTE="F";uid="c1e3fe48-b4fd-4240-be7a-ee7902546666"
CAJEWF010000020.1	RepeatMasker	DNA/CMC-EnSpm	6016755	6016908	1279	+	.	ID="RND-3_FAMILY-131";Tend="1190";Tstart="1037";shortTE="F";uid="3635da43-1845-4106-915e-fd8a7f208281"
CAJEWF010000020.1	RepeatMasker	LTR/Gypsy	2506306	2506559	1911	+	.	ID="RND-3_FAMILY-488";Tend="1068";Tstart="816";shortTE="F";uid="0dd6e9c1-5237-4718-8f30-373c3f5d2d7e"
CAJEWF010000020.1	RepeatMasker	Unknown	2933491	2933789	2022	+	.	ID="RND-3_FAMILY-819";Tend="1241";Tstart="897";shortTE="F";uid="dd003ee9-f519-46a9-80f2-caeb3337ec9e"
CAJEWF010000020.1	RepeatMasker	DNA	1781715	1782019	1234	+	.	ID="RND-4_FAMILY-1880";Tend="1240";Tstart="940";shortTE="F";uid="ee15305f-4223-4424-bd23-6a3d07e563db"
CAJEWF010000020.1	RepeatMasker	DNA/PIF-Spy	4640972	4642589	12969	+	.	ID="ISL2EU-10N1_BTA";Tend="1633";Tstart="1";shortTE="F";uid="c1f53225-1fbe-4e52-a793-9abc50ad3065"
CAJEWF010000020.1	RepeatMasker	DNA/hAT-Tip100	1692554	1692794	1605	+	.	ID="RND-6_FAMILY-6685";Tend="1073";Tstart="830";shortTE="F";uid="d5ca53c1-2a0f-498d-9c72-31b8a15f38fc"
CAJEWF010000020.1	RepeatMasker	DNA/CMC-Chapaev-3	5864442	5864590	1263	+	.	ID="RND-6_FAMILY-649";Tend="1910";Tstart="1762";shortTE="F";uid="69fe82b4-cf57-4036-aee1-0abcc988c6c6"
CAJEWF010000020.1	RepeatMasker	Unknown	7027729	7028011	1234	+	.	ID="RND-1_FAMILY-860";Tend="1406";Tstart="1090";shortTE="F";uid="6e7bf779-d1cf-4297-87a8-5bc95f201f9d"
CAJEWF010000020.1	RepeatMasker	Unknown	1190354	1190759	2514	+	.	ID="RND-1_FAMILY-286";Tend="1338";Tstart="919";shortTE="F";uid="8d6eeb73-64d3-4969-9a1e-2ca1c274647f"
CAJEWF010000020.1	RepeatMasker	LTR/Gypsy	7219978	7220353	1883	+	.	ID="RND-3_FAMILY-29";Tend="1085";Tstart="704";shortTE="F";uid="e4a1d8fb-b898-4f2f-8be4-a06a050b1b20"
CAJEWF010000020.1	RepeatMasker	DNA/CMC-EnSpm	845545	845797	1530	+	.	ID="RND-1_FAMILY-56";Tend="1147";Tstart="894";shortTE="F";uid="bac81016-c8c4-497c-b55e-343432425bd0"
CAJEWF010000020.1	RepeatMasker	Unknown	1793710	1793853	981	+	.	ID="RND-1_FAMILY-250";Tend="1387";Tstart="1243";shortTE="F";uid="62e3c012-0962-43f9-832f-e1c1e40d5f42"
CAJEWF010000020.1	RepeatMasker	Unknown	3734544	3734945	2166	+	.	ID="RND-1_FAMILY-199";Tend="1321";Tstart="924";shortTE="F";uid="e98065f5-4427-4418-b0bf-367ffc7e4396"
CAJEWF010000020.1	RepeatMasker	Unknown	7396859	7397063	1052	+	.	ID="RND-6_FAMILY-1734";Tend="1168";Tstart="955";shortTE="F";uid="f19bc6de-8625-433d-b3c9-700abce3a0f3"
CAJEWF010000020.1	RepeatMasker	LTR/Gypsy	3212447	3212709	1596	+	.	ID="RND-4_FAMILY-31";Tend="1108";Tstart="846";shortTE="F";uid="2446b340-8866-4f88-b541-1984cf06acd5"
CAJEWF010000020.1	RepeatMasker	LTR/Gypsy	7710615	7710877	1058	+	.	ID="RND-3_FAMILY-29";Tend="1339";Tstart="1076";shortTE="F";uid="18627501-7593-4b10-a65c-4d58596178dc"
CAJEWF010000020.1	RepeatMasker	DNA/Academ-1	2644269	2645293	8420	+	.	ID="RND-6_FAMILY-2108";Tend="4352";Tstart="3332";shortTE="F";uid="02717592-f727-4ede-a421-ebaf0afcb567"
CAJEWF010000020.1	RepeatMasker	LINE/Dong-R4	2282913	2283146	1154	+	.	ID="LOA-2_BTA";Tend="1728";Tstart="1500";shortTE="F";uid="1f6299b7-167b-45af-b0b5-3da48a2bfa4e"
CAJEWF010000020.1	RepeatMasker	Unknown	6129907	6130102	434	+	.	ID="RND-6_FAMILY-1752";Tend="1163";Tstart="965";shortTE="F";uid="6b18c5dd-4389-4257-97c0-e6f9c920dfba"
CAJEWF010000020.1	RepeatMasker	Unknown	429047	429284	1230	+	.	ID="RND-3_FAMILY-154";Tend="1205";Tstart="956";shortTE="F";uid="4da3a1b7-9d0e-4bd3-942d-5db29132ae3c"
CAJEWF010000020.1	RepeatMasker	LTR/Gypsy	6111240	6111696	2306	+	.	ID="RND-3_FAMILY-443";Tend="1292";Tstart="839";shortTE="F";uid="7e9e605b-922a-4744-abae-2da4276ddf6b"
CAJEWF010000020.1	RepeatMasker	Unknown	5285336	5285719	3294	+	.	ID="RND-1_FAMILY-76";Tend="1246";Tstart="862";shortTE="F";uid="d8c9efa2-8b5d-4117-a30e-a0a92469c504"
CAJEWF010000020.1	RepeatMasker	Unknown	1284090	1284408	1946	+	.	ID="RND-5_FAMILY-4439";Tend="1264";Tstart="942";shortTE="F";uid="9d21b740-17dc-4c98-b9de-dc9593d8e702"
CAJEWF010000020.1	RepeatMasker	LINE/I	1297974	1298215	1151	+	.	ID="NIMB-3_BTA";Tend="5730";Tstart="5458";shortTE="F";uid="c3a3e429-0f92-4a26-80a7-95183de9e1d4"
CAJEWF010000020.1	RepeatMasker	Unknown	764581	764896	2044	+	.	ID="RND-1_FAMILY-217";Tend="1265";Tstart="929";shortTE="F";uid="22da58d6-0533-46e5-857c-c656261bef77"
CAJEWF010000020.1	RepeatMasker	Unknown	7442170	7442321	453	+	.	ID="RND-1_FAMILY-27";Tend="1052";Tstart="902";shortTE="F";uid="22d1b755-0d50-46ca-abbc-8591ec282815"
CAJEWF010000020.1	RepeatMasker	DNA/PIF-Spy	6189233	6189459	811	+	.	ID="rnd-5_family-70";Tend="1577";Tstart="1185";shortTE="F";uid="b413df8b-4e08-4c99-ae0e-eef220c35b26"
CAJEWF010000020.1	RepeatMasker	Unknown	5361451	5361626	548	+	.	ID="RND-5_FAMILY-5118";Tend="1574";Tstart="1399";shortTE="F";uid="5eede3f4-c5fa-4122-9581-27172af6f473"
CAJEWF010000020.1	RepeatMasker	LTR/Gypsy	1197457	1197748	1754	+	.	ID="RND-5_FAMILY-1051";Tend="1191";Tstart="937";shortTE="F";uid="4c446ca7-fd26-410b-9fc7-a1d8421a9ca5"
CAJEWF010000020.1	RepeatMasker	DNA/CMC-EnSpm	1304772	1305031	1650	+	.	ID="RND-6_FAMILY-1077";Tend="1167";Tstart="909";shortTE="F";uid="9627d140-b18b-422b-a382-efe8984a05d2"
CAJEWF010000020.1	RepeatMasker	Unknown	5814833	5815220	3122	+	.	ID="RND-1_FAMILY-852";Tend="1325";Tstart="937";shortTE="F";uid="cbdfdb7b-1b13-4389-8b1c-be7892bcdd65"
CAJEWF010000020.1	RepeatMasker	DNA/CMC-EnSpm	2621389	2621648	1401	+	.	ID="RND-1_FAMILY-56";Tend="1151";Tstart="895";shortTE="F";uid="a759396d-6a0b-4b11-8fe8-83e45161023c"
CAJEWF010000020.1	RepeatMasker	DNA/CMC-EnSpm	2825053	2825288	429	+	.	ID="RND-6_FAMILY-2037";Tend="1558";Tstart="1306";shortTE="F";uid="8c94b86f-3ed4-426f-b828-d5e6fd088f47"
CAJEWF010000020.1	RepeatMasker	DNA/CMC-EnSpm	3267659	3267822	1137	+	.	ID="RND-6_FAMILY-1912";Tend="1114";Tstart="951";shortTE="F";uid="ad55d265-949a-4344-92b8-8bf6b7e24707"
CAJEWF010000020.1	RepeatMasker	Unknown	6814325	6814654	2953	+	.	ID="RND-6_FAMILY-5627";Tend="1257";Tstart="927";shortTE="F";uid="011736be-a762-4093-b68a-95381066c921"
CAJEWF010000020.1	RepeatMasker	DNA	7810249	7810358	562	+	.	ID="DNA-11_BTA";Tend="121";Tstart="1";shortTE="F";uid="b0d92617-8996-4d5b-a81c-061262b093ac"
CAJEWF010000020.1	RepeatMasker	LTR/Gypsy	2744265	2744566	1345	+	.	ID="RND-6_FAMILY-1646";Tend="1546";Tstart="1245";shortTE="F";uid="79776c4b-1791-4b58-8c6c-a7a6a3ed4828"
CAJEWF010000020.1	RepeatMasker	DNA	1976723	1976969	753	+	.	ID="RND-4_FAMILY-746";Tend="714";Tstart="460";shortTE="F";uid="d94d274e-c0c1-4112-bcf7-108d781c6017"
CAJEWF010000020.1	RepeatMasker	DNA/CMC-EnSpm	4546002	4546153	1010	+	.	ID="RND-6_FAMILY-7144";Tend="1120";Tstart="969";shortTE="F";uid="2365cbfd-143c-471a-99e7-07e5784106a1"
CAJEWF010000020.1	RepeatMasker	Unknown	6474044	6474283	1792	+	.	ID="RND-1_FAMILY-493";Tend="1164";Tstart="911";shortTE="F";uid="c1e2492b-6589-46ec-bb0c-f5d7faf8217e"
CAJEWF010000020.1	RepeatMasker	DNA	900805	901138	2293	+	.	ID="DNA-1_BTA";Tend="329";Tstart="1";shortTE="F";uid="893d5903-1165-4dee-9316-73bea084592e"
CAJEWF010000020.1	RepeatMasker	LTR/Gypsy	2289397	2289575	496	+	.	ID="RND-6_FAMILY-1646";Tend="1143";Tstart="965";shortTE="F";uid="0ddcb263-d9e4-4364-8a29-b51981905345"
CAJEWF010000020.1	RepeatMasker	DNA	5446398	5446838	844	+	.	ID="RND-5_FAMILY-1297";Tend="3536";Tstart="3075";shortTE="F";uid="7443299b-4360-4aa2-928c-7e3c787c9ea6"
CAJEWF010000020.1	RepeatMasker	LTR/Gypsy	3720325	3720503	1235	+	.	ID="RND-5_FAMILY-1051";Tend="1115";Tstart="937";shortTE="F";uid="3a05177f-9e36-461f-aee6-c5fccc8ba504"
CAJEWF010000020.1	RepeatMasker	DNA/Sola-1	4509132	4509244	501	+	.	ID="RND-6_FAMILY-672";Tend="4219";Tstart="4106";shortTE="F";uid="b352c3fc-770e-4c7c-b91f-3492c9137fee"
CAJEWF010000020.1	RepeatMasker	DNA/TcMar-Tc1	1291531	1291706	461	+	.	ID="RND-5_FAMILY-3206";Tend="1013";Tstart="682";shortTE="F";uid="4a1fb0ca-c3e3-416e-a8da-65b7560612b0"
CAJEWF010000020.1	RepeatMasker	Unknown	7851135	7851364	1518	+	.	ID="RND-1_FAMILY-40";Tend="1206";Tstart="969";shortTE="F";uid="c135b7e7-c7bc-49c8-8639-51fc54831b7d"
CAJEWF010000020.1	RepeatMasker	Unknown	7775978	7776140	1146	+	.	ID="RND-2_FAMILY-63";Tend="1032";Tstart="870";shortTE="F";uid="2e8a6bac-f04b-42a8-acfa-80b594f22ae0"
CAJEWF010000020.1	RepeatMasker	Unknown	724404	724816	3658	+	.	ID="RND-5_FAMILY-914";Tend="1319";Tstart="908";shortTE="F";uid="473dcd15-00d8-487c-8717-2d10abcd66a0"
CAJEWF010000020.1	RepeatMasker	DNA/CMC-EnSpm	5637876	5638066	1395	+	.	ID="ENSPM-N3_BTA";Tend="414";Tstart="221";shortTE="F";uid="474162fe-f7b2-4eec-8a25-30f725a0ad3e"
CAJEWF010000020.1	RepeatMasker	LINE/L2	8248425	8248682	1684	+	.	ID="RND-4_FAMILY-328";Tend="1157";Tstart="898";shortTE="F";uid="41e93a6f-c560-48a9-afbd-1920175def32"
CAJEWF010000020.1	RepeatMasker	DNA/CMC-Transib	2695485	2695864	743	+	.	ID="RND-5_FAMILY-2303";TEgroup="ctg_20%7CRND-5_FAMILY-2303%7C4";Tend="937";Tstart="766";shortTE="F";uid="1d71ec07-7c22-421b-9ca5-1c5a13b6b3d5"
CAJEWF010000020.1	RepeatMasker	DNA/hAT-Tip100	8324842	8325084	1664	+	.	ID="RND-6_FAMILY-6685";Tend="1069";Tstart="826";shortTE="F";uid="d03d29a3-c483-40d2-93ea-1bb3928a9474"
CAJEWF010000020.1	RepeatMasker	LINE/I	8388636	8390724	16541	+	.	ID="NIMB-2_BTA";Tend="5573";Tstart="3488";shortTE="F";uid="c89791dc-38a9-4489-959e-d57c08d6c4e1"
CAJEWF010000020.1	RepeatMasker	DNA/CMC-EnSpm	1285171	1285290	660	+	.	ID="RND-6_FAMILY-813";Tend="1119";Tstart="1000";shortTE="F";uid="efac8bd5-3e1f-4b72-aa66-1693cfcbb2e3"
CAJEWF010000020.1	RepeatMasker	LINE/L2	2412238	2412401	1098	+	.	ID="RND-4_FAMILY-328";Tend="1157";Tstart="992";shortTE="F";uid="3ca3efbe-a8ae-4532-8dd2-7debc9460504"
CAJEWF010000020.1	RepeatMasker	Unknown	6879306	6879562	1989	+	.	ID="RND-6_FAMILY-1247";Tend="1212";Tstart="956";shortTE="F";uid="10bfb872-8567-44f5-a677-32e8bdcf8348"
CAJEWF010000020.1	RepeatMasker	RC/Helitron	4076815	4076915	759	+	.	ID="RND-5_FAMILY-390";Tend="1004";Tstart="904";shortTE="F";uid="329569bf-2a14-49a5-a1b4-c9e3b764dd38"
CAJEWF010000020.1	RepeatMasker	LTR/Gypsy	7234364	7234658	815	+	.	ID="RND-5_FAMILY-4600";Tend="1247";Tstart="953";shortTE="F";uid="adfd6f2c-cd3e-4a52-ba29-a70e61510fce"
CAJEWF010000020.1	RepeatMasker	DNA/CMC-EnSpm	7042852	7042980	873	+	.	ID="RND-6_FAMILY-6392";Tend="829";Tstart="701";shortTE="F";uid="b57dbc4f-7ca8-4d2b-aa14-44ebb566e9b9"
CAJEWF010000020.1	RepeatMasker	DNA/TcMar-Tc2	132588	133003	2837	+	.	ID="RND-6_FAMILY-947";Tend="1300";Tstart="832";shortTE="F";uid="533c10ee-f92d-4e7f-ad88-8db371a4d8db"
CAJEWF010000020.1	RepeatMasker	LTR/Gypsy	4961827	4962003	477	+	.	ID="RND-3_FAMILY-25";Tend="993";Tstart="822";shortTE="F";uid="09922a16-d9f8-4e16-89e3-277289824808"
CAJEWF010000020.1	RepeatMasker	Unknown	7716615	7716841	1077	+	.	ID="RND-1_FAMILY-131";Tend="1170";Tstart="948";shortTE="F";uid="2200b3b4-947a-40c6-96bb-c7134f96106d"
CAJEWF010000020.1	RepeatMasker	LINE/I	8280775	8286394	45406	+	.	ID="NIMB-2_BTA";Tend="5570";Tstart="1";shortTE="F";uid="fc771f2d-1198-48ce-9566-362a47ba696c"
CAJEWF010000020.1	RepeatMasker	LTR/Gypsy	937712	937971	1393	+	.	ID="RND-3_FAMILY-25";Tend="1339";Tstart="1080";shortTE="F";uid="9384e106-768a-48df-ac58-0af0e4183d4c"
CAJEWF010000020.1	RepeatMasker	DNA/hAT?	6530140	6530422	1170	+	.	ID="RND-5_FAMILY-1660";Tend="1137";Tstart="869";shortTE="F";uid="d266fdc8-1108-4fc8-8f55-db0b6c694da5"
CAJEWF010000020.1	RepeatMasker	DNA	7632760	7632924	419	+	.	ID="RND-2_FAMILY-6";Tend="1312";Tstart="1151";shortTE="F";uid="ecc47b46-cfb3-4ef5-8e45-f88f567ba418"
CAJEWF010000020.1	RepeatMasker	DNA	2521288	2521525	1021	+	.	ID="DNA-11_BTA";TEgroup="ctg_20%7CDNA-11_BTA%7C3";Tend="307";Tstart="1";shortTE="F";uid="1affb62c-3d01-4217-b6fa-a8f063ee4bfa"
CAJEWF010000020.1	RepeatMasker	DNA/CMC-EnSpm	2141444	2141857	3506	+	.	ID="ENSPM-N3_BTA";Tend="414";Tstart="1";shortTE="F";uid="2cb1c2e2-ac11-4db4-a9f2-29e923a16655"
CAJEWF010000020.1	RepeatMasker	LTR/Gypsy	8087942	8088105	559	+	.	ID="RND-5_FAMILY-56";Tend="1062";Tstart="938";shortTE="F";uid="99c565ed-f813-4495-8678-10ba401aac12"
CAJEWF010000020.1	RepeatMasker	DNA/CMC-EnSpm	4063843	4064100	962	+	.	ID="RND-1_FAMILY-56";Tend="1157";Tstart="898";shortTE="F";uid="e125b061-926c-4d91-bd5a-9440bb9d7763"
CAJEWF010000020.1	RepeatMasker	Unknown	892319	892650	1790	+	.	ID="RND-3_FAMILY-763";Tend="1241";Tstart="913";shortTE="F";uid="ae37375b-a8f9-4c4d-b4dc-885b00e41ae8"
CAJEWF010000020.1	RepeatMasker	DNA/CMC-EnSpm	6445635	6445799	1177	+	.	ID="RND-6_FAMILY-1912";Tend="1114";Tstart="949";shortTE="F";uid="49ec85ae-aba5-4188-98c4-1dc387d4ec27"
CAJEWF010000020.1	RepeatMasker	DNA/CMC-Transib	3252337	3252503	1088	+	.	ID="RND-5_FAMILY-2303";Tend="933";Tstart="766";shortTE="F";uid="06c3c64e-7751-454b-9ce8-8c8935a0d287"
CAJEWF010000020.1	RepeatMasker	DNA/hAT-Tip100	7202356	7202620	1360	+	.	ID="RND-5_FAMILY-3523";Tend="924";Tstart="669";shortTE="F";uid="886ea480-4eb2-4e0b-8ab6-e57ca9d335f1"
CAJEWF010000020.1	RepeatMasker	Unknown	4213988	4214153	1305	+	.	ID="RND-1_FAMILY-480";Tend="1748";Tstart="1583";shortTE="F";uid="01b350d9-3199-471a-9955-9b13370f0799"
CAJEWF010000020.1	RepeatMasker	LINE/I-Jockey	4323871	4324048	669	+	.	ID="JOCKEY-3_DGRI";Tend="3392";Tstart="3209";shortTE="F";uid="5dff566d-8217-4901-b58d-54cc40a5af0b"
CAJEWF010000020.1	RepeatMasker	Unknown	7298516	7299031	4453	+	.	ID="RND-5_FAMILY-1668";Tend="1500";Tstart="991";shortTE="F";uid="905664b4-f3d8-4955-8e4c-b27211900584"
CAJEWF010000020.1	RepeatMasker	DNA/CMC-Transib	6917159	6917323	1043	+	.	ID="RND-5_FAMILY-2303";Tend="926";Tstart="762";shortTE="F";uid="5af399b8-6de7-447f-9146-5ac038fbbaf1"
CAJEWF010000020.1	RepeatMasker	Unknown	2282530	2282697	1397	+	.	ID="RND-2_FAMILY-63";Tend="1036";Tstart="869";shortTE="F";uid="21c3ce1b-d213-44c2-8550-ccaa465f8f3e"
CAJEWF010000020.1	RepeatMasker	LINE/I	6504987	6505270	601	+	.	ID="NIMB-4_BTA";TEgroup="ctg_20%7CNIMB-4_BTA%7C1";Tend="1750";Tstart="1661";shortTE="T";uid="ab123802-78ff-45c2-8e1a-3e212c815b5f"
CAJEWF010000020.1	RepeatMasker	LTR/Gypsy	6104218	6104395	471	+	.	ID="RND-6_FAMILY-417";Tend="1158";Tstart="970";shortTE="F";uid="655de034-81fc-4f95-88f1-914da1e0861c"
CAJEWF010000020.1	RepeatMasker	LTR/Gypsy	407085	407343	1667	+	.	ID="RND-4_FAMILY-31";Tend="1365";Tstart="1107";shortTE="F";uid="ce887634-228d-4e2a-9528-523e2171c878"
CAJEWF010000020.1	RepeatMasker	DNA/hAT-Tip100	7299025	7299300	2307	+	.	ID="HAT-N7_BTA";Tend="1539";Tstart="1264";shortTE="F";uid="5ad19be5-279b-4ef3-8df1-1cebc27db11b"
CAJEWF010000020.1	RepeatMasker	LTR/Gypsy	2562749	2563001	1350	+	.	ID="RND-6_FAMILY-417";Tend="1164";Tstart="912";shortTE="F";uid="3728bd68-b72f-4f3f-94cf-2fc3239f3477"
CAJEWF010000020.1	RepeatMasker	Unknown	8487629	8487770	413	+	.	ID="RND-1_FAMILY-27";Tend="1047";Tstart="906";shortTE="F";uid="719d02a7-1b73-4508-9943-e0eb5ce82bc0"
CAJEWF010000020.1	RepeatMasker	Unknown	309265	309882	4793	+	.	ID="RND-1_FAMILY-585";Tend="1583";Tstart="965";shortTE="F";uid="8dc33a6e-c3bf-4b40-9a8a-bf3b29352a82"
CAJEWF010000020.1	RepeatMasker	Unknown	710699	710945	1204	+	.	ID="RND-4_FAMILY-688";Tend="1210";Tstart="960";shortTE="F";uid="036d0f85-e433-4940-b672-ed37ccd1f206"
CAJEWF010000020.1	RepeatMasker	LINE/L2	4303748	4304005	1688	+	.	ID="RND-4_FAMILY-328";Tend="1156";Tstart="899";shortTE="F";uid="b2a4c886-4f6d-47ac-aa4b-77e8800a4a04"
CAJEWF010000020.1	RepeatMasker	DNA/hAT-Tip100	5659175	5659381	665	+	.	ID="HAT-N7_BTA";Tend="603";Tstart="391";shortTE="F";uid="d59e03ee-6d26-4e0a-9547-2884498339c2"
CAJEWF010000020.1	RepeatMasker	DNA/TcMar-Tc1	5775616	5775814	996	+	.	ID="RND-4_FAMILY-1919";Tend="1090";Tstart="902";shortTE="F";uid="e3f87ad3-0b80-4a4e-973d-1fb602dd6275"
CAJEWF010000020.1	RepeatMasker	RC/Helitron	3455216	3455980	4403	+	.	ID="RND-4_FAMILY-83";Tend="2366";Tstart="1210";shortTE="F";uid="ad46f114-ae71-4321-8903-c906f8dc2940"
CAJEWF010000020.1	RepeatMasker	DNA	941917	942655	2803	+	.	ID="RND-5_FAMILY-3498";Tend="815";Tstart="77";shortTE="F";uid="78ef3779-9514-4aed-8f09-a763483f14ff"
CAJEWF010000020.1	RepeatMasker	DNA	8122103	8122218	417	+	.	ID="RND-6_FAMILY-1167";Tend="2494";Tstart="2378";shortTE="F";uid="8ea5ecb7-1bce-40fd-a39e-9aabc89ebaff"
CAJEWF010000020.1	RepeatMasker	DNA	2633321	2633810	3632	+	.	ID="RND-6_FAMILY-26";Tend="1298";Tstart="819";shortTE="F";uid="0a8ddea0-a2a2-4c79-b984-12054558627e"
CAJEWF010000020.1	RepeatMasker	LTR/Gypsy	3966251	3966429	1461	+	.	ID="RND-6_FAMILY-1649";Tend="1144";Tstart="966";shortTE="F";uid="34312f1f-7ac1-4ecd-9c66-a7698ac4e171"
CAJEWF010000020.1	RepeatMasker	DNA	7532058	7532164	444	+	.	ID="RND-6_FAMILY-5735";Tend="1085";Tstart="979";shortTE="F";uid="9c0b164f-ff15-4fb7-8e9d-16cc92ad3685"
CAJEWF010000020.1	RepeatMasker	LTR/Gypsy	2468032	2468264	1540	+	.	ID="RND-4_FAMILY-31";Tend="1106";Tstart="872";shortTE="F";uid="c88f3dba-50e9-49a9-a208-57afdd61dc2d"
CAJEWF010000020.1	RepeatMasker	LTR/Gypsy	7611324	7611565	1523	+	.	ID="RND-1_FAMILY-321";Tend="1171";Tstart="930";shortTE="F";uid="9ac6847c-70ed-43b4-9a85-a1ce2f14c578"
CAJEWF010000020.1	RepeatMasker	Unknown	4479151	4479259	669	+	.	ID="RND-1_FAMILY-96";Tend="1044";Tstart="913";shortTE="F";uid="4df627c6-e244-47f7-afc7-364eedc8946a"
CAJEWF010000020.1	RepeatMasker	DNA/TcMar-Tc1	3496209	3496464	1027	+	.	ID="RND-4_FAMILY-1919";TEgroup="ctg_20%7CRND-4_FAMILY-1919%7C5";Tend="1090";Tstart="896";shortTE="F";uid="44e957ab-942d-4174-9688-8f91cf8b9705"
CAJEWF010000020.1	RepeatMasker	Unknown	2549284	2549457	1079	+	.	ID="RND-4_FAMILY-227";Tend="1153";Tstart="979";shortTE="F";uid="96295924-5b7c-48e3-9ff5-7cfd72ec1210"
CAJEWF010000020.1	RepeatMasker	DNA/TcMar-Tc1	6327301	6327584	517	+	.	ID="RND-6_FAMILY-5918";Tend="4596";Tstart="4316";shortTE="F";uid="39ca5094-d37b-452e-afbc-3f9f1711f98d"
CAJEWF010000020.1	RepeatMasker	Unknown	2490677	2490948	1681	+	.	ID="RND-3_FAMILY-258";Tend="1073";Tstart="770";shortTE="F";uid="c79c9ad5-58a1-455a-ab08-8e43a3f29b9a"
CAJEWF010000020.1	RepeatMasker	DNA/PIF-Spy	2967082	2967382	898	+	.	ID="ISL2EU-10_BTA";TEgroup="ctg_20%7CISL2EU-10_BTA%7C1";Tend="158";Tstart="1";shortTE="F";uid="57b87aba-dd47-4e4e-9602-ae761791047e"
CAJEWF010000020.1	RepeatMasker	Unknown	6843852	6844131	1466	+	.	ID="RND-5_FAMILY-38";Tend="1229";Tstart="950";shortTE="F";uid="1c459236-1b9a-417f-ba5f-ad4e6978de05"
CAJEWF010000020.1	RepeatMasker	DNA	8319214	8319318	728	+	.	ID="DNA-11_BTA";Tend="380";Tstart="275";shortTE="F";uid="725247a8-d0c2-4210-8e94-b71e59182890"
CAJEWF010000020.1	RepeatMasker	Unknown	323000	323144	464	+	.	ID="RND-5_FAMILY-848";Tend="1943";Tstart="1808";shortTE="F";uid="e61c576b-74ff-4f1b-b182-034b2870bd4a"
CAJEWF010000020.1	RepeatMasker	DNA/CMC	7503178	7503401	1618	+	.	ID="ENSPM-N1_BTA";Tend="224";Tstart="1";shortTE="F";uid="617f126e-fac5-4a9b-b9c0-2d8094f310a4"
CAJEWF010000020.1	RepeatMasker	DNA	5072631	5073187	1256	+	.	ID="RND-1_FAMILY-752";Tend="1375";Tstart="800";shortTE="F";uid="6b4706ff-27c4-49e9-88a2-7ef2e8f5a1c9"
CAJEWF010000020.1	RepeatMasker	DNA/CMC-EnSpm	1942073	1942237	1319	+	.	ID="RND-6_FAMILY-1912";Tend="1116";Tstart="952";shortTE="F";uid="67f2fab4-0c85-43ea-9cfa-f8e544c26c76"
CAJEWF010000020.1	RepeatMasker	Unknown	4076917	4077158	2122	+	.	ID="RND-1_FAMILY-266";Tend="1115";Tstart="874";shortTE="F";uid="b2cb6391-0397-4827-8004-2241aca346f7"
CAJEWF010000020.1	RepeatMasker	DNA/hAT-Tip100	2619991	2620132	458	+	.	ID="RND-5_FAMILY-3189";Tend="1687";Tstart="1545";shortTE="F";uid="c4118936-4695-4459-90ac-7d28bf2a5a08"
CAJEWF010000020.1	RepeatMasker	DNA	3245700	3245942	948	+	.	ID="RND-4_FAMILY-746";Tend="1081";Tstart="834";shortTE="F";uid="5cddfac8-85c6-4ef2-81fb-513c0a5d4287"
CAJEWF010000020.1	RepeatMasker	Unknown	6651813	6652159	2428	+	.	ID="RND-3_FAMILY-763";Tend="1241";Tstart="906";shortTE="F";uid="164792ea-7cd7-40c8-ac9e-0e3c12e93631"
CAJEWF010000020.1	RepeatMasker	DNA/hAT-Tip100	7548458	7548575	565	+	.	ID="RND-6_FAMILY-1923";Tend="2412";Tstart="2295";shortTE="F";uid="b3e19156-c52d-49a1-b603-a7a73ceb9cd6"
CAJEWF010000020.1	RepeatMasker	Unknown	3122464	3122843	2557	+	.	ID="RND-6_FAMILY-438";Tend="1530";Tstart="1156";shortTE="F";uid="1947f56a-c7f7-40af-b0bc-9ce9f78be160"
CAJEWF010000020.1	RepeatMasker	LINE/L2	2106158	2106416	1773	+	.	ID="RND-4_FAMILY-328";Tend="1161";Tstart="899";shortTE="F";uid="b5064c52-b052-40fa-9792-39ea97b85d94"
CAJEWF010000020.1	RepeatMasker	DNA/Sola-2	1126849	1127042	716	+	.	ID="RND-6_FAMILY-443";Tend="2555";Tstart="2361";shortTE="F";uid="06ce8442-a05c-4653-beea-f5e2f5539d28"
CAJEWF010000020.1	RepeatMasker	LINE/L2	2123624	2123900	1688	+	.	ID="RND-1_FAMILY-164";Tend="1192";Tstart="917";shortTE="F";uid="534457e0-d2c8-4ffd-ab5c-82309b9e3625"
CAJEWF010000020.1	RepeatMasker	DNA/CMC-EnSpm	1440149	1440405	1792	+	.	ID="RND-1_FAMILY-56";Tend="1145";Tstart="898";shortTE="F";uid="0a40e69f-f4e7-4e1b-b546-36e0ffa15d90"
CAJEWF010000020.1	RepeatMasker	LTR/Gypsy	6731472	6731657	857	+	.	ID="RND-5_FAMILY-4600";Tend="1143";Tstart="955";shortTE="F";uid="a03e9474-66ec-4375-9f32-70c57904353a"
CAJEWF010000020.1	RepeatMasker	DNA	3544038	3544477	2690	+	.	ID="RND-5_FAMILY-312";Tend="1511";Tstart="1013";shortTE="F";uid="0ea34780-f85f-48fd-bf1a-860c4a95eed9"
CAJEWF010000020.1	RepeatMasker	LTR/Gypsy	6502271	6502536	1938	+	.	ID="RND-4_FAMILY-369";Tend="1182";Tstart="918";shortTE="F";uid="dc2ba39a-2ff9-4430-a00c-191d511922dc"
CAJEWF010000020.1	RepeatMasker	DNA/TcMar-Tc1	1831022	1831247	1751	+	.	ID="RND-1_FAMILY-275";Tend="1194";Tstart="970";shortTE="F";uid="c5240316-aed9-40c2-b0af-37593a7db0a7"
CAJEWF010000020.1	RepeatMasker	DNA/CMC	7328805	7329013	729	+	.	ID="ENSPM-N2_BTA";Tend="212";Tstart="1";shortTE="F";uid="1353689b-f38d-44e2-9ca0-4dbcb02af83d"
CAJEWF010000020.1	RepeatMasker	DNA/CMC-EnSpm	5278478	5278616	576	+	.	ID="RND-6_FAMILY-6354";Tend="1905";Tstart="1769";shortTE="F";uid="2d66dd1d-845c-4e66-8322-0450f6ce3fd1"
CAJEWF010000020.1	RepeatMasker	DNA/CMC	7151745	7151969	1313	+	.	ID="RND-5_FAMILY-957";Tend="1087";Tstart="866";shortTE="F";uid="32dd14e4-ece0-4ffa-b907-88796c5f7bcd"
CAJEWF010000020.1	RepeatMasker	Unknown	6522990	6523264	1808	+	.	ID="RND-1_FAMILY-70";Tend="1226";Tstart="929";shortTE="F";uid="5c0ce3a3-c52f-41e2-8f75-813aa09e89d0"
CAJEWF010000020.1	RepeatMasker	Unknown	1443379	1443709	725	+	.	ID="RND-6_FAMILY-365";Tend="1129";Tstart="804";shortTE="F";uid="e2f84f91-a48c-4bcc-8d3b-de90cffe7e60"
CAJEWF010000020.1	RepeatMasker	DNA	7539301	7539452	613	+	.	ID="RND-5_FAMILY-705";Tend="436";Tstart="279";shortTE="F";uid="205c17f2-bb5b-45a4-b888-26ea0a988a04"
CAJEWF010000020.1	RepeatMasker	LINE/I-Jockey	2952763	2953361	4205	+	.	ID="JOCKEY-7_BTA";Tend="5598";Tstart="4989";shortTE="F";uid="e537892f-d4e0-4ef3-b717-580cf25a01d9"
CAJEWF010000020.1	RepeatMasker	DNA	4611123	4611334	984	+	.	ID="rnd-5_family-1857";Tend="4710";Tstart="4587";shortTE="F";uid="5f68d11b-bedf-46d2-b9c5-ce32c2dfc407"
CAJEWF010000020.1	RepeatMasker	RC/Helitron	6200452	6200611	918	+	.	ID="RND-1_FAMILY-129";Tend="1073";Tstart="915";shortTE="F";uid="35d9a5fa-0dce-4e6d-8046-a54c11e083f3"
CAJEWF010000020.1	RepeatMasker	DNA/TcMar-Mariner	6856672	6856823	582	+	.	ID="RND-1_FAMILY-547";Tend="1067";Tstart="921";shortTE="F";uid="0e962910-170b-46eb-adb0-47023546cfce"
CAJEWF010000020.1	RepeatMasker	DNA	5672200	5672331	540	+	.	ID="RND-2_FAMILY-6";Tend="1092";Tstart="966";shortTE="F";uid="abc385f7-4219-4ff6-80f2-883a5a66190b"
CAJEWF010000020.1	RepeatMasker	DNA/CMC-EnSpm	8455032	8455184	990	+	.	ID="RND-6_FAMILY-1912";Tend="1116";Tstart="953";shortTE="F";uid="7391551f-2655-4312-992f-4e71f20281d3"
CAJEWF010000020.1	RepeatMasker	RC/Helitron	2974872	2975427	1468	+	.	ID="RND-5_FAMILY-1105";Tend="1445";Tstart="909";shortTE="F";uid="6de02160-36e5-46f9-8be0-ca3ce58d9260"
CAJEWF010000020.1	RepeatMasker	Unknown	5946102	5946233	662	+	.	ID="RND-4_FAMILY-1179";Tend="1190";Tstart="1057";shortTE="F";uid="378ea12e-9f99-42d9-b6ba-a325e489c5bf"
CAJEWF010000020.1	RepeatMasker	DNA/CMC-EnSpm	2924592	2924852	1489	+	.	ID="RND-2_FAMILY-41";Tend="1262";Tstart="1000";shortTE="F";uid="496ad800-eece-4672-89ee-1a3084fc500d"
CAJEWF010000020.1	RepeatMasker	DNA/CMC-Transib	2498690	2498849	1010	+	.	ID="RND-5_FAMILY-2303";Tend="931";Tstart="768";shortTE="F";uid="a541d6d0-d021-4404-8775-ecf302c47cb9"
CAJEWF010000020.1	RepeatMasker	LTR/Gypsy	1818735	1818885	614	+	.	ID="RND-5_FAMILY-27";Tend="1074";Tstart="924";shortTE="F";uid="e2e90074-e623-4787-83f7-50e5b35e448a"
CAJEWF010000020.1	RepeatMasker	DNA/CMC-EnSpm	4587146	4587277	585	+	.	ID="RND-6_FAMILY-6392";Tend="831";Tstart="700";shortTE="F";uid="c4c6db61-a397-447e-86eb-b7ae8f7cf06c"
CAJEWF010000020.1	RepeatMasker	DNA/CMC-EnSpm	5611491	5611654	1215	+	.	ID="RND-6_FAMILY-1912";Tend="1116";Tstart="953";shortTE="F";uid="0fbcc8c4-bac1-42da-8194-b031c9114707"
CAJEWF010000020.1	RepeatMasker	DNA/CMC-Chapaev-3	7055075	7055429	757	+	.	ID="RND-6_FAMILY-649";Tend="2323";Tstart="1982";shortTE="F";uid="0b58cdbf-7697-4fa9-82ed-7303b81402e2"
CAJEWF010000020.1	RepeatMasker	LTR/Gypsy	1802196	1802610	1432	+	.	ID="RND-3_FAMILY-443";Tend="1292";Tstart="851";shortTE="F";uid="a9470cbf-4b05-4e72-975c-c34865927fa7"
CAJEWF010000020.1	RepeatMasker	LTR/Gypsy	7360736	7360984	1556	+	.	ID="RND-6_FAMILY-6215";Tend="1231";Tstart="978";shortTE="F";uid="5bae4dc1-8692-4fb7-bf94-b709dcf320d0"
CAJEWF010000020.1	RepeatMasker	DNA/hAT-Tip100	7670083	7670496	1211	+	.	ID="RND-1_FAMILY-471";Tend="1237";Tstart="857";shortTE="F";uid="d96883a7-88a7-489c-9c86-fad5a329c286"
CAJEWF010000020.1	RepeatMasker	Unknown	6033149	6033555	1913	+	.	ID="RND-3_FAMILY-330";Tend="1336";Tstart="935";shortTE="F";uid="ddb19c1e-7cc7-427d-9cf3-817e0d2ea23a"
CAJEWF010000020.1	RepeatMasker	Unknown	5966872	5967212	1888	+	.	ID="RND-1_FAMILY-96";Tend="1257";Tstart="902";shortTE="F";uid="1db9739f-18c7-472b-ae6e-6f29dac26229"
CAJEWF010000020.1	RepeatMasker	Unknown	7951881	7952027	541	+	.	ID="RND-1_FAMILY-27";Tend="1052";Tstart="900";shortTE="F";uid="1d5cbcdd-8e8e-4e95-be1d-06e355074bd1"
CAJEWF010000020.1	RepeatMasker	LINE/CR1-Zenon	6145083	6145435	1097	+	.	ID="RND-6_FAMILY-1306";Tend="1394";Tstart="1020";shortTE="F";uid="3f209f47-9efd-47db-be3b-6c863a78d42b"
CAJEWF010000020.1	RepeatMasker	LINE/I	3283928	3284161	1043	+	.	ID="I-1_BTA";Tend="6240";Tstart="6008";shortTE="F";uid="af1c75c3-1f73-4ce5-a657-c2e4570bbbe5"
CAJEWF010000020.1	RepeatMasker	RC/Helitron	1492077	1492902	2866	+	.	ID="RND-5_FAMILY-430";Tend="2121";Tstart="1351";shortTE="F";uid="cb527726-4d04-42bc-a8e1-9009e3ee2cca"
CAJEWF010000020.1	RepeatMasker	DNA/TcMar-Tigger	253615	254147	4526	+	.	ID="RND-6_FAMILY-1562";Tend="2230";Tstart="1688";shortTE="F";uid="abdc7749-6157-4357-ac0b-f76dc6315158"
CAJEWF010000020.1	RepeatMasker	DNA/CMC-EnSpm	1639613	1639869	1290	+	.	ID="RND-1_FAMILY-56";Tend="1153";Tstart="899";shortTE="F";uid="c3c916d8-8d2b-4bc6-9562-b08756f28870"
CAJEWF010000020.1	RepeatMasker	Unknown	5636409	5636804	3211	+	.	ID="RND-4_FAMILY-29";Tend="1872";Tstart="1477";shortTE="F";uid="fbd1bfa1-7e4d-42d8-93d8-9f0ba6468943"
CAJEWF010000020.1	RepeatMasker	DNA/TcMar-Tc1	1885640	1886085	1126	+	.	ID="RND-4_FAMILY-1919";TEgroup="ctg_20%7CRND-4_FAMILY-1919%7C3";Tend="1104";Tstart="898";shortTE="F";uid="e8d471f0-5363-4a85-adbd-14bcdbcf3bb1"
CAJEWF010000020.1	RepeatMasker	LTR/Gypsy	7563499	7564257	1538	+	.	ID="RND-3_FAMILY-25";Tend="1831";Tstart="1081";shortTE="F";uid="b77d037e-633d-4a3d-9881-a3e747a038ae"
CAJEWF010000020.1	RepeatMasker	LTR/Gypsy	5853051	5853655	1443	+	.	ID="RND-6_FAMILY-1646";Tend="1709";Tstart="1059";shortTE="F";uid="93863224-96fa-41ca-87a9-addf86431d23"
CAJEWF010000020.1	RepeatMasker	Unknown	452236	452385	817	+	.	ID="RND-1_FAMILY-37";Tend="1059";Tstart="898";shortTE="F";uid="d27863ab-640b-43c6-92ad-258fd5e24231"
CAJEWF010000020.1	RepeatMasker	Unknown	2830967	2831136	1403	+	.	ID="RND-4_FAMILY-384";Tend="1005";Tstart="836";shortTE="F";uid="d4201bcb-952e-414c-b62a-1e6204477248"
CAJEWF010000020.1	RepeatMasker	DNA	2130576	2131079	4193	+	.	ID="DNA-1_BTA";Tend="504";Tstart="1";shortTE="F";uid="feb169a5-0c2d-4b42-8259-0e85be2c4196"
CAJEWF010000020.1	RepeatMasker	Unknown	8078108	8078518	3385	+	.	ID="RND-1_FAMILY-354";Tend="1284";Tstart="874";shortTE="F";uid="5d63624e-ccd1-4a0f-94ba-e70b209bb645"
CAJEWF010000020.1	RepeatMasker	DNA/hAT?	1299235	1299503	561	+	.	ID="RND-6_FAMILY-2283";Tend="2796";Tstart="2556";shortTE="F";uid="be5e63a7-a70d-432d-819f-91670656f4ce"
CAJEWF010000020.1	RepeatMasker	DNA	7781890	7782017	948	+	.	ID="DNA4-17B_BTA";Tend="128";Tstart="3";shortTE="F";uid="d6474992-2958-4f47-a0c8-0983f65fd682"
CAJEWF010000020.1	RepeatMasker	DNA/CMC-Transib	3710439	3710595	932	+	.	ID="RND-5_FAMILY-2303";Tend="928";Tstart="767";shortTE="F";uid="c3be238a-7869-466d-8278-94c61d06217f"
CAJEWF010000020.1	RepeatMasker	LTR/Gypsy	1558942	1559195	1307	+	.	ID="RND-4_FAMILY-31";Tend="1372";Tstart="1103";shortTE="F";uid="0a35edd6-2020-4d53-a036-ac07dc6d295b"
CAJEWF010000020.1	RepeatMasker	DNA/CMC-Transib	5595200	5595369	844	+	.	ID="RND-5_FAMILY-2303";Tend="929";Tstart="767";shortTE="F";uid="b9a30f1c-18fc-40e4-8594-d4b857875f35"
CAJEWF010000020.1	RepeatMasker	DNA/TcMar-Mariner	1718996	1719138	447	+	.	ID="RND-5_FAMILY-1945";Tend="457";Tstart="321";shortTE="F";uid="be4233fe-74ec-4523-9299-9bc75c0df5b7"
CAJEWF010000020.1	RepeatMasker	Unknown	1511340	1511551	708	+	.	ID="RND-6_FAMILY-1750";TEgroup="ctg_20%7CRND-6_FAMILY-1750%7C1";Tend="945";Tstart="811";shortTE="F";uid="4760414a-8e4c-4787-a13c-3fdf4c222bda"
CAJEWF010000020.1	RepeatMasker	Unknown	3053988	3054245	1239	+	.	ID="RND-2_FAMILY-342";Tend="1042";Tstart="777";shortTE="F";uid="7a96f210-c9e5-44a7-8c6c-1747fa012a76"
CAJEWF010000020.1	RepeatMasker	DNA/PIF-Spy	8182186	8182300	702	+	.	ID="RND-1_FAMILY-472";Tend="1109";Tstart="993";shortTE="F";uid="bca2f028-01e5-4b08-abd1-65a6418b9147"
CAJEWF010000020.1	RepeatMasker	Unknown	4081571	4081761	1045	+	.	ID="RND-5_FAMILY-948";Tend="1189";Tstart="998";shortTE="F";uid="4b632c59-ea9e-4655-93a0-cc2358963263"
CAJEWF010000020.1	RepeatMasker	RC/Helitron	6819067	6819212	418	+	.	ID="RND-5_FAMILY-142";Tend="1058";Tstart="915";shortTE="F";uid="23ec8064-99c8-4f2a-ac3e-24c04c3ec92c"
CAJEWF010000020.1	RepeatMasker	DNA/hAT	1443216	1443340	485	+	.	ID="HAT-N1_BTA";Tend="160";Tstart="36";shortTE="F";uid="37d3c2c5-7892-4068-a9fd-cb610987acd4"
CAJEWF010000020.1	RepeatMasker	Unknown	6450689	6450919	1452	+	.	ID="RND-6_FAMILY-2709";Tend="1225";Tstart="989";shortTE="F";uid="da43e9dd-0b83-40bd-8caf-959d81ac6149"
CAJEWF010000020.1	RepeatMasker	DNA/hAT?	288505	289167	4528	+	.	ID="HAT-N5_BTA";Tend="671";Tstart="1";shortTE="F";uid="9f79e981-c239-4e2c-9a83-dbbc3b9d679e"
CAJEWF010000020.1	RepeatMasker	DNA/CMC-EnSpm	2635331	2635459	599	+	.	ID="RND-6_FAMILY-6392";Tend="829";Tstart="701";shortTE="F";uid="c50d8ff6-73b9-4084-909d-8915c2e3a1b4"
CAJEWF010000020.1	RepeatMasker	DNA/hAT-Tip100	7569949	7570070	413	+	.	ID="RND-6_FAMILY-968";Tend="5408";Tstart="5286";shortTE="F";uid="dd0b8bab-ede1-4949-bd3c-351d10b49084"
CAJEWF010000020.1	RepeatMasker	LTR/Gypsy	3533352	3533513	439	+	.	ID="RND-5_FAMILY-1051";Tend="1096";Tstart="933";shortTE="F";uid="428c77a3-72a1-4013-8bac-84b0e519f353"
CAJEWF010000020.1	RepeatMasker	DNA	6711097	6711220	465	+	.	ID="RND-6_FAMILY-1413";Tend="842";Tstart="720";shortTE="F";uid="e46f9e28-4f3d-4c0f-8c2c-ac1498196e7d"
CAJEWF010000020.1	RepeatMasker	LTR/Pao	911489	912071	3760	+	.	ID="RND-4_FAMILY-367";Tend="1518";Tstart="933";shortTE="F";uid="569628c4-2e01-4771-8492-c91785f2cfbd"
CAJEWF010000020.1	RepeatMasker	DNA	6746166	6746269	514	+	.	ID="rnd-6_family-11069";Tend="973";Tstart="902";shortTE="F";uid="600d7848-c89a-4ac0-82ae-c503abede36e"
CAJEWF010000020.1	RepeatMasker	DNA	2122955	2123163	917	+	.	ID="DNA-5_BTA";Tend="255";Tstart="54";shortTE="F";uid="0606024a-be40-46c9-93e3-714a0844f730"
CAJEWF010000020.1	RepeatMasker	DNA/CMC	7695848	7696162	2659	+	.	ID="RND-1_FAMILY-81";Tend="1258";Tstart="944";shortTE="F";uid="0769fc52-90f2-47e0-81e0-108e9e46236c"
CAJEWF010000020.1	RepeatMasker	DNA	2148850	2149093	1051	+	.	ID="DNA-5_BTA";Tend="255";Tstart="1";shortTE="F";uid="df8714b9-fc72-43d4-b217-2100b7e49cb9"
CAJEWF010000020.1	RepeatMasker	DNA/hAT-Tip100	4023487	4023616	661	+	.	ID="RND-5_FAMILY-3189";Tend="1672";Tstart="1545";shortTE="F";uid="e44f10e4-b0e2-4451-a4e7-bcab1c887fce"
CAJEWF010000020.1	RepeatMasker	LINE/RTE-BovB	3090886	3091010	677	+	.	ID="RND-1_FAMILY-722";Tend="1404";Tstart="1269";shortTE="F";uid="8ec4bae2-e766-48cb-be94-6d3479e6a91e"
CAJEWF010000020.1	RepeatMasker	DNA	8440092	8440343	1544	+	.	ID="RND-4_FAMILY-211";Tend="1352";Tstart="1104";shortTE="F";uid="45ab2184-e0c2-4467-8a41-8f0d6fd71b73"
CAJEWF010000020.1	RepeatMasker	DNA/hAT-hATm	598370	598932	2640	+	.	ID="RND-5_FAMILY-4017";Tend="1871";Tstart="1293";shortTE="F";uid="278aa8eb-bd3a-4c85-9950-572aace003ae"
CAJEWF010000020.1	RepeatMasker	LTR/Gypsy	1288688	1288850	915	+	.	ID="RND-6_FAMILY-1646";Tend="1142";Tstart="978";shortTE="F";uid="26403a65-d472-4feb-b1e0-aca728bb78d1"
CAJEWF010000020.1	RepeatMasker	DNA/hAT-Tip100	3871731	3871972	1154	+	.	ID="RND-5_FAMILY-4888";Tend="1506";Tstart="1269";shortTE="F";uid="40f55785-cebe-4b27-b003-7019286cb870"
CAJEWF010000020.1	RepeatMasker	DNA/Sola-2	3216332	3216459	488	+	.	ID="RND-6_FAMILY-7106";Tend="2410";Tstart="2278";shortTE="F";uid="26027e90-1e5c-47f5-8b90-acc041aba971"
CAJEWF010000020.1	RepeatMasker	DNA/CMC-EnSpm	4996186	4996445	1786	+	.	ID="RND-6_FAMILY-737";Tend="1150";Tstart="890";shortTE="F";uid="00ff317d-2dea-4a4f-aa0d-82a898680881"
CAJEWF010000020.1	RepeatMasker	DNA	5683537	5683737	606	+	.	ID="RND-1_FAMILY-206";Tend="1130";Tstart="924";shortTE="F";uid="88e0cf0d-1ecb-44ae-8bb0-008b8da26827"
CAJEWF010000020.1	RepeatMasker	DNA/CMC-EnSpm	2738987	2739227	1455	+	.	ID="RND-1_FAMILY-56";Tend="1151";Tstart="895";shortTE="F";uid="fac543fd-b8f7-4817-bc44-34e62a1998d0"
CAJEWF010000020.1	RepeatMasker	DNA	5202732	5203240	3792	+	.	ID="DNA-1_BTA";Tend="504";Tstart="1";shortTE="F";uid="66f9352a-88ca-40a5-8098-1985e7c19063"
CAJEWF010000020.1	RepeatMasker	DNA	6795942	6796073	866	+	.	ID="DNA-11_BTA";Tend="268";Tstart="137";shortTE="F";uid="31c6fb1c-5b53-4547-8631-bdef98dbb980"
CAJEWF010000020.1	RepeatMasker	LTR/Gypsy	4171542	4171796	1746	+	.	ID="RND-3_FAMILY-25";Tend="1344";Tstart="1090";shortTE="F";uid="9949047f-8a14-4374-b7f9-a450d198c3ac"
CAJEWF010000020.1	RepeatMasker	DNA/PIF-Harbinger	5688475	5688608	596	+	.	ID="rnd-4_family-1090";Tend="1200";Tstart="1099";shortTE="F";uid="f463d398-1f47-4fcd-b0f6-84c18ecc699a"
CAJEWF010000020.1	RepeatMasker	DNA/TcMar-Tigger	6065953	6066114	1139	+	.	ID="RND-1_FAMILY-236";Tend="1155";Tstart="991";shortTE="F";uid="462ee851-b750-4568-9b83-61c0794251df"
CAJEWF010000020.1	RepeatMasker	DNA/CMC	2576861	2577091	1719	+	.	ID="RND-5_FAMILY-957";Tend="1089";Tstart="858";shortTE="F";uid="291b0842-932f-4f28-8466-c25d299834e4"
CAJEWF010000020.1	RepeatMasker	LTR/Gypsy	7684073	7684329	1108	+	.	ID="RND-3_FAMILY-25";Tend="1091";Tstart="825";shortTE="F";uid="0da0dff5-9925-46ea-8443-9353bd23bcab"
CAJEWF010000020.1	RepeatMasker	Unknown	5933668	5933917	1262	+	.	ID="RND-1_FAMILY-137";Tend="1145";Tstart="894";shortTE="F";uid="8de93b4f-b16b-4cd8-8e81-adfea4b8e05e"
CAJEWF010000020.1	RepeatMasker	LINE/I	3423893	3424023	650	+	.	ID="RND-6_FAMILY-3086";Tend="2805";Tstart="2674";shortTE="F";uid="5b9af186-8dc8-48a4-a1cb-0d7d0b4f7f74"
CAJEWF010000020.1	RepeatMasker	Unknown	4811442	4812153	5584	+	.	ID="RND-1_FAMILY-238";Tend="2074";Tstart="931";shortTE="F";uid="fe658302-107e-4b73-b8f1-f736835b6907"
CAJEWF010000020.1	RepeatMasker	LTR/Gypsy	2305109	2305231	712	+	.	ID="RND-6_FAMILY-1646";Tend="1504";Tstart="1383";shortTE="F";uid="1609d204-76c4-4fc5-aaf6-e92690fa0c85"
CAJEWF010000020.1	RepeatMasker	DNA	7380822	7381132	1823	+	.	ID="RND-1_FAMILY-234";Tend="1276";Tstart="946";shortTE="F";uid="72a215aa-5d3b-4ac7-90c6-da9f761b293c"
CAJEWF010000020.1	RepeatMasker	DNA/CMC-EnSpm	1902764	1902982	1013	+	.	ID="RND-6_FAMILY-7144";Tend="1224";Tstart="1011";shortTE="F";uid="dfc25ec7-d22b-4777-8d7c-e4cf49c42e11"
CAJEWF010000020.1	RepeatMasker	LINE/L2	7384218	7384476	1666	+	.	ID="RND-4_FAMILY-328";Tend="1156";Tstart="897";shortTE="F";uid="a45bd6b9-ac4d-47fd-8871-5431907ec97e"
CAJEWF010000020.1	RepeatMasker	Unknown	7015513	7015819	659	+	.	ID="RND-4_FAMILY-624";Tend="1174";Tstart="854";shortTE="F";uid="46ae83c1-3d30-46b7-9362-329f585e2163"
CAJEWF010000020.1	RepeatMasker	DNA/CMC-Transib	8166263	8166374	668	+	.	ID="RND-5_FAMILY-2303";Tend="934";Tstart="825";shortTE="F";uid="e1c9a116-132a-471a-92c5-311529ca32c8"
CAJEWF010000020.1	RepeatMasker	LTR/Gypsy	7252760	7253022	2211	+	.	ID="RND-3_FAMILY-29";Tend="1085";Tstart="823";shortTE="F";uid="aeb59be6-2fcd-4ca8-8eda-1c3bb21b5bbf"
CAJEWF010000020.1	RepeatMasker	DNA	7326841	7327116	1204	+	.	ID="RND-1_FAMILY-194";Tend="1067";Tstart="790";shortTE="F";uid="3c112ae0-ba64-44a9-961b-3d93c2879380"
CAJEWF010000020.1	RepeatMasker	Unknown	1326208	1326374	1216	+	.	ID="RND-1_FAMILY-381";Tend="958";Tstart="793";shortTE="F";uid="02c0f532-0dc8-4471-a1bb-0915fd2dd496"
CAJEWF010000020.1	RepeatMasker	RC/Helitron	1211449	1212893	12497	+	.	ID="RND-6_FAMILY-3671";Tend="2202";Tstart="753";shortTE="F";uid="a20be9f9-dfb9-4294-976c-895bcf7a58f6"
CAJEWF010000020.1	RepeatMasker	DNA/Maverick	5830476	5831924	13166	+	.	ID="RND-1_FAMILY-619";Tend="2275";Tstart="822";shortTE="F";uid="7671181c-dd9a-4f9b-bce1-da24b0181dba"
CAJEWF010000020.1	RepeatMasker	Unknown	6636100	6636509	3829	+	.	ID="RND-5_FAMILY-914";Tend="1319";Tstart="910";shortTE="F";uid="e0a26b8f-14ff-4d75-98f8-6a2adbab57d6"
CAJEWF010000020.1	RepeatMasker	DNA/hAT-hATm	5184537	5184799	1623	+	.	ID="RND-6_FAMILY-7639";Tend="2553";Tstart="2291";shortTE="F";uid="6cd618ef-3221-4bee-8be9-97fd48b84592"
CAJEWF010000020.1	RepeatMasker	DNA	7640486	7640748	1469	+	.	ID="DNA-11_BTA";Tend="277";Tstart="1";shortTE="F";uid="e1c69284-e4c6-4609-9279-4844d6549e18"
CAJEWF010000020.1	RepeatMasker	DNA	4685626	4685736	402	+	.	ID="RND-6_FAMILY-1215";Tend="3569";Tstart="3455";shortTE="F";uid="6989235a-3049-4493-b8d7-86af7c228d65"
CAJEWF010000020.1	RepeatMasker	DNA	6736341	6736545	825	+	.	ID="RND-1_FAMILY-23";Tend="2275";Tstart="2078";shortTE="F";uid="530af2af-1d29-4d60-aacc-03b4568fd8bf"
CAJEWF010000020.1	RepeatMasker	DNA	7343046	7343354	2411	+	.	ID="DNA-1_BTA";Tend="311";Tstart="2";shortTE="F";uid="5cbfc88a-9835-42e8-9873-b426db955543"
CAJEWF010000020.1	RepeatMasker	DNA/CMC-Transib	3219075	3219198	801	+	.	ID="RND-5_FAMILY-2303";Tend="891";Tstart="768";shortTE="F";uid="f2113a79-6882-4572-9202-33e36f00434d"
CAJEWF010000020.1	RepeatMasker	DNA/CMC-Transib	2282759	2282911	815	+	.	ID="RND-5_FAMILY-2303";Tend="929";Tstart="777";shortTE="F";uid="50436b6e-882a-45d6-b446-a0b5e985f25e"
CAJEWF010000020.1	RepeatMasker	Unknown	2375643	2375802	1159	+	.	ID="RND-1_FAMILY-37";Tend="1060";Tstart="898";shortTE="F";uid="7e62fbdf-b262-46b9-a8b5-777b50062ecb"
CAJEWF010000020.1	RepeatMasker	Unknown	6754429	6754587	424	+	.	ID="RND-6_FAMILY-2397";Tend="1060";Tstart="905";shortTE="F";uid="bd4d2659-f5ae-4400-8d53-5f684d6843a8"
CAJEWF010000020.1	RepeatMasker	RC/Helitron	750622	751392	2950	+	.	ID="RND-5_FAMILY-142";Tend="1121";Tstart="370";shortTE="F";uid="50eaf519-bcd7-4561-a000-4bc15d45a5bb"
CAJEWF010000020.1	RepeatMasker	DNA	2171422	2171550	1008	+	.	ID="RND-6_FAMILY-11069";Tend="1030";Tstart="902";shortTE="F";uid="4a7fe10e-e4fa-4c0c-90a0-daa1e44eee30"
CAJEWF010000020.1	RepeatMasker	RC/Helitron	2917863	2918148	1625	+	.	ID="RND-6_FAMILY-3076";Tend="1660";Tstart="1375";shortTE="F";uid="8f9ec1ad-467a-48a4-bd34-69ed184c7d00"
CAJEWF010000020.1	RepeatMasker	Unknown	1345042	1345258	528	+	.	ID="RND-4_FAMILY-1621";TEgroup="ctg_20%7CRND-4_FAMILY-1621%7C1";Tend="1186";Tstart="859";shortTE="T";uid="6777aa43-0989-46ea-8726-3b9fbbd34ae0"
CAJEWF010000020.1	RepeatMasker	LTR/Gypsy	4504176	4504439	1765	+	.	ID="RND-3_FAMILY-25";Tend="1347";Tstart="1084";shortTE="F";uid="abffb7e8-e012-4f2d-b799-b6ad3a2e1815"
CAJEWF010000020.1	RepeatMasker	Unknown	4155469	4155631	941	+	.	ID="RND-6_FAMILY-402";Tend="3097";Tstart="2946";shortTE="F";uid="e7167b4d-715a-4307-8299-d878f5973c30"
CAJEWF010000020.1	RepeatMasker	Unknown	6806808	6806952	474	+	.	ID="RND-1_FAMILY-200";Tend="1013";Tstart="869";shortTE="F";uid="eaf3c329-c8ce-4cff-8939-f9182cb17baf"
CAJEWF010000020.1	RepeatMasker	DNA	4428528	4428974	2196	+	.	ID="DNA-1_BTA";Tend="496";Tstart="54";shortTE="F";uid="78814350-d1c6-41cf-9dc9-77f0883ed49e"
CAJEWF010000020.1	RepeatMasker	LTR/Pao	7762657	7762802	973	+	.	ID="RND-4_FAMILY-367";Tend="1064";Tstart="925";shortTE="F";uid="add4c2b0-6353-4e8c-ad1e-0aede5dfa9bd"
CAJEWF010000020.1	RepeatMasker	DNA/CMC-EnSpm	5833697	5833825	682	+	.	ID="RND-6_FAMILY-6392";Tend="827";Tstart="700";shortTE="F";uid="63438d90-9aa6-4575-b6c1-c79152d5f652"
CAJEWF010000020.1	RepeatMasker	DNA/hAT-Tip100	7593138	7593348	1424	+	.	ID="RND-5_FAMILY-1237";Tend="2880";Tstart="2669";shortTE="F";uid="3706d884-c100-4b9e-bc37-549301a06396"
CAJEWF010000020.1	RepeatMasker	DNA/CMC-EnSpm	5945351	5945619	1550	+	.	ID="RND-5_FAMILY-135";Tend="1142";Tstart="876";shortTE="F";uid="3173a334-825d-4822-a07e-710f0f2c9d49"
CAJEWF010000020.1	RepeatMasker	DNA/CMC-Chapaev-3	1800990	1801486	541	+	.	ID="RND-6_FAMILY-216";Tend="2962";Tstart="2477";shortTE="F";uid="283922bd-8d78-4f3b-aebc-63f85c3eceee"
CAJEWF010000020.1	RepeatMasker	DNA	8258739	8259112	781	+	.	ID="RND-5_FAMILY-3187";Tend="1219";Tstart="859";shortTE="F";uid="3a33c710-90de-452a-b01e-74eb169f49ef"
CAJEWF010000020.1	RepeatMasker	DNA	8410092	8410276	1209	+	.	ID="RND-4_FAMILY-113";Tend="1044";Tstart="861";shortTE="F";uid="a1fa5c36-0879-436d-aa22-7b3ba04924a5"
CAJEWF010000020.1	RepeatMasker	DNA/CMC-EnSpm	5806596	5806778	1092	+	.	ID="RND-6_FAMILY-1912";Tend="1117";Tstart="926";shortTE="F";uid="6c4f860f-e1b1-4c1d-8d71-13834c1c9b71"
CAJEWF010000020.1	RepeatMasker	DNA/hAT-Tip100	2134356	2134478	618	+	.	ID="RND-6_FAMILY-229";Tend="1585";Tstart="1468";shortTE="F";uid="e291f920-d1c2-4d1f-8bfc-d9fac409fdb8"
CAJEWF010000020.1	RepeatMasker	LTR/Gypsy	1142224	1142475	1235	+	.	ID="RND-6_FAMILY-1646";Tend="1499";Tstart="1249";shortTE="F";uid="7893ef41-9da9-4fd5-9542-7f3cb14bbbf0"
CAJEWF010000020.1	RepeatMasker	DNA	621801	621931	641	+	.	ID="DNA-9_BTA";Tend="130";Tstart="1";shortTE="F";uid="2c265ecf-fdaa-47e2-b716-68099ff2bdd2"
CAJEWF010000020.1	RepeatMasker	Unknown	1257752	1257863	424	+	.	ID="RND-6_FAMILY-9063";Tend="864";Tstart="756";shortTE="F";uid="daf15d09-334c-4f69-a742-5688d3190f60"
CAJEWF010000020.1	RepeatMasker	Unknown	2813952	2814111	621	+	.	ID="RND-4_FAMILY-1071";Tend="1028";Tstart="852";shortTE="F";uid="f7ab03a1-2566-42e1-abba-b40c19ad3d9e"
CAJEWF010000020.1	RepeatMasker	DNA	2925556	2925803	1659	+	.	ID="DNA-10_BTA";Tend="246";Tstart="1";shortTE="F";uid="a4400096-da84-4bf0-87ea-77267111304c"
CAJEWF010000020.1	RepeatMasker	RC/Helitron	6274766	6274898	577	+	.	ID="RND-1_FAMILY-463";Tend="2195";Tstart="2060";shortTE="F";uid="f50188f6-4dbf-404a-9992-24c0dd9b4f7a"
CAJEWF010000020.1	RepeatMasker	DNA	7896375	7896609	527	+	.	ID="RND-6_FAMILY-2075";Tend="1130";Tstart="876";shortTE="F";uid="75397359-a7b3-478e-936c-4521c5ec4e25"
CAJEWF010000020.1	RepeatMasker	DNA/CMC-EnSpm	8452174	8452439	1764	+	.	ID="RND-1_FAMILY-56";Tend="1155";Tstart="894";shortTE="F";uid="881b1350-b8f6-435c-913d-37f7dc02f4a7"
CAJEWF010000020.1	RepeatMasker	DNA	5924106	5924231	683	+	.	ID="DNA-5_BTA";Tend="126";Tstart="1";shortTE="F";uid="dbe95805-f31f-45e7-a797-059867772341"
CAJEWF010000020.1	RepeatMasker	DNA	7316987	7317195	421	+	.	ID="RND-6_FAMILY-2572";Tend="2704";Tstart="2466";shortTE="F";uid="29616df8-3b9d-45cd-a75c-9cc294654548"
CAJEWF010000020.1	RepeatMasker	LTR/Gypsy	1433259	1433546	1219	+	.	ID="RND-6_FAMILY-1646";Tend="1522";Tstart="1232";shortTE="F";uid="c1d8abd8-501c-43e0-a837-d97d071ab6a8"
CAJEWF010000020.1	RepeatMasker	DNA/CMC-EnSpm	5275620	5275720	439	+	.	ID="RND-6_FAMILY-813";Tend="3159";Tstart="3057";shortTE="F";uid="14dbd1c1-9c5d-42ba-9317-7c81e03d3ec5"
CAJEWF010000020.1	RepeatMasker	Unknown	3467145	3467319	1251	+	.	ID="RND-6_FAMILY-444";Tend="3136";Tstart="2965";shortTE="F";uid="6b5166f5-ab36-4fbc-87d9-f93fe19e6c6d"
CAJEWF010000020.1	RepeatMasker	DNA	1530347	1530620	1651	+	.	ID="RND-6_FAMILY-5164";Tend="2615";Tstart="2341";shortTE="F";uid="3ab1d633-8cff-48d3-8c19-0a8fcea58bf5"
CAJEWF010000020.1	RepeatMasker	DNA/CMC-EnSpm	2755796	2756105	905	+	.	ID="RND-6_FAMILY-2037";Tend="1555";Tstart="1243";shortTE="F";uid="54bd110a-772f-4b70-8bc7-f024c4592dd8"
CAJEWF010000020.1	RepeatMasker	Unknown	5972110	5972393	589	+	.	ID="RND-1_FAMILY-36";Tend="1209";Tstart="866";shortTE="F";uid="33370ff3-b994-4981-8bfd-88677fbf7f67"
CAJEWF010000020.1	RepeatMasker	DNA/hAT?	5011364	5011713	1998	+	.	ID="RND-5_FAMILY-1268";Tend="1195";Tstart="846";shortTE="F";uid="58934b8d-4090-44c1-9daf-736cb4457f88"
CAJEWF010000020.1	RepeatMasker	Unknown	501649	501792	768	+	.	ID="RND-1_FAMILY-36";Tend="1113";Tstart="952";shortTE="F";uid="5275942d-5dca-4b85-9935-0d1844a6d14b"
CAJEWF010000020.1	RepeatMasker	LTR/Pao	5987249	5987619	1777	+	.	ID="RND-1_FAMILY-112";Tend="1303";Tstart="909";shortTE="F";uid="cba959df-4972-4bfa-8003-b0fdb1820502"
CAJEWF010000020.1	RepeatMasker	Unknown	7299781	7301693	14526	+	.	ID="RND-1_FAMILY-706";Tend="1814";Tstart="1";shortTE="F";uid="addb76e9-7caf-4660-aadd-7906f651c72f"
CAJEWF010000020.1	RepeatMasker	DNA/CMC	2230265	2230489	1653	+	.	ID="ENSPM-N1_BTA";Tend="228";Tstart="1";shortTE="F";uid="4c5b38d0-90f6-4b1c-b5fe-546d5bc6ee57"
CAJEWF010000020.1	RepeatMasker	Unknown	1975744	1975979	709	+	.	ID="RND-1_FAMILY-561";Tend="1259";Tstart="964";shortTE="F";uid="0a802929-7ab5-4b10-a58a-ee9e53c6a96a"
CAJEWF010000020.1	RepeatMasker	Unknown	6953224	6953467	834	+	.	ID="RND-1_FAMILY-40";Tend="1207";Tstart="965";shortTE="F";uid="d71141a7-068e-4681-be15-9130a3ab4649"
CAJEWF010000020.1	RepeatMasker	Unknown	708379	708494	492	+	.	ID="RND-1_FAMILY-257";Tend="1212";Tstart="1097";shortTE="F";uid="351839a7-0feb-4d06-bd8c-b79110f40c62"
CAJEWF010000020.1	RepeatMasker	LTR/Gypsy	1320004	1320150	860	+	.	ID="RND-6_FAMILY-417";Tend="1055";Tstart="912";shortTE="F";uid="4b1f32dd-63ca-42b5-b25a-426ba63a6c82"
CAJEWF010000020.1	RepeatMasker	Unknown	3173449	3173848	3090	+	.	ID="RND-6_FAMILY-1777";Tend="1281";Tstart="883";shortTE="F";uid="b4823871-4f6f-413c-8c4f-a6c7584cf600"
CAJEWF010000020.1	RepeatMasker	Unknown	943837	944043	740	+	.	ID="RND-5_FAMILY-5118";Tend="1592";Tstart="1396";shortTE="F";uid="e6e3f611-7a47-4285-bd72-5e06f7ec7c2c"
CAJEWF010000020.1	RepeatMasker	DNA/CMC-EnSpm	3462661	3462837	1164	+	.	ID="rnd-6_family-10965";Tend="1071";Tstart="920";shortTE="F";uid="d1d04007-4683-46c8-bb3d-47f07281e233"
CAJEWF010000020.1	RepeatMasker	DNA/CMC-Transib	8114219	8114383	1245	+	.	ID="RND-5_FAMILY-2303";Tend="930";Tstart="766";shortTE="F";uid="fb935678-a03f-42dc-b43e-4a762ac59f95"
CAJEWF010000020.1	RepeatMasker	DNA	2431776	2432242	1212	+	.	ID="RND-5_FAMILY-149";TEgroup="ctg_20%7CRND-5_FAMILY-149%7C1";Tend="1356";Tstart="990";shortTE="F";uid="47e32f62-5676-4cb5-851c-d266195b2bcf"
CAJEWF010000020.1	RepeatMasker	DNA	4545722	4545873	1005	+	.	ID="rnd-5_family-1857";Tend="4713";Tstart="4584";shortTE="F";uid="0fa6a30a-0187-4714-b4e4-ef3b8f70f7f2"
CAJEWF010000020.1	RepeatMasker	DNA/Sola-2	8513908	8514104	482	+	.	ID="RND-6_FAMILY-4127";Tend="896";Tstart="706";shortTE="F";uid="8676b344-9f13-46bb-94b5-f82fcfeb3699"
CAJEWF010000020.1	RepeatMasker	DNA/Academ-1	3610933	3612600	2897	+	.	ID="RND-6_FAMILY-4818";TEgroup="ctg_20%7CRND-6_FAMILY-4818%7C1";Tend="4173";Tstart="2100";shortTE="F";uid="79be4237-adad-47f0-b040-917f5ffeacff"
CAJEWF010000020.1	RepeatMasker	DNA	2760726	2760988	1124	+	.	ID="RND-4_FAMILY-1911";Tend="1192";Tstart="911";shortTE="F";uid="bac69d0c-d167-488a-930d-e5d781bda9f4"
CAJEWF010000020.1	RepeatMasker	Unknown	2096857	2098709	14137	+	.	ID="RND-6_FAMILY-8761";Tend="4752";Tstart="2922";shortTE="F";uid="e173f538-f76f-473b-9b4d-1b441db870d0"
CAJEWF010000020.1	RepeatMasker	Unknown	5005818	5005949	669	+	.	ID="RND-1_FAMILY-865";Tend="1350";Tstart="1235";shortTE="F";uid="e3b98e95-fcd3-4215-a5bb-d72c944a0f6c"
CAJEWF010000020.1	RepeatMasker	LTR/Gypsy	5615353	5615608	827	+	.	ID="RND-4_FAMILY-369";Tend="1173";Tstart="911";shortTE="F";uid="37374a49-5b3b-4250-aa48-7e26ce539d9a"
CAJEWF010000020.1	RepeatMasker	Unknown	8104813	8105164	2756	+	.	ID="RND-6_FAMILY-1247";Tend="1305";Tstart="955";shortTE="F";uid="942b62d0-bdc9-4f45-99e3-18fb408b0bc9"
CAJEWF010000020.1	RepeatMasker	DNA	481110	481613	4203	+	.	ID="DNA-1_BTA";Tend="504";Tstart="1";shortTE="F";uid="058a6c4f-6bbc-4c25-8292-953daf62aad9"
CAJEWF010000020.1	RepeatMasker	DNA	8085325	8085704	1177	+	.	ID="RND-5_FAMILY-149";Tend="1359";Tstart="986";shortTE="F";uid="21d8edfc-b09d-42d2-8779-0fe4f6127a5d"
CAJEWF010000020.1	RepeatMasker	DNA/CMC	4278288	4278495	1595	+	.	ID="ENSPM-N1_BTA";Tend="228";Tstart="1";shortTE="F";uid="4023725b-f5bf-4283-8baa-40ac8587518e"
CAJEWF010000020.1	RepeatMasker	DNA/hAT?	1890558	1890868	2421	+	.	ID="HAT-N6_BTA";Tend="311";Tstart="1";shortTE="F";uid="83d11d70-c79c-4f1b-8849-f4a8d8bdb745"
CAJEWF010000020.1	RepeatMasker	DNA/TcMar-Tc2	5444153	5444771	4611	+	.	ID="RND-3_FAMILY-8";Tend="1547";Tstart="924";shortTE="F";uid="460a6352-3a01-45e4-bd32-84f696244f2e"
CAJEWF010000020.1	RepeatMasker	DNA/hAT-Tip100	3756172	3756434	1822	+	.	ID="RND-6_FAMILY-968";Tend="5449";Tstart="5188";shortTE="F";uid="111ee59a-f01f-4b01-b1b6-01d2d7ebd393"
CAJEWF010000020.1	RepeatMasker	DNA	4579111	4579388	1497	+	.	ID="RND-1_FAMILY-59";Tend="1261";Tstart="986";shortTE="F";uid="31206c5a-13a1-4645-bc10-ba93d0f6a94c"
CAJEWF010000020.1	RepeatMasker	Unknown	5284726	5284887	1151	+	.	ID="RND-2_FAMILY-63";Tend="1032";Tstart="870";shortTE="F";uid="d9ee8497-fb82-4436-997d-d1342626cee1"
CAJEWF010000020.1	RepeatMasker	Unknown	8467023	8467239	1149	+	.	ID="RND-1_FAMILY-36";Tend="1161";Tstart="941";shortTE="F";uid="47117de7-d0f3-4310-baca-68465db7fdc9"
CAJEWF010000020.1	RepeatMasker	LTR/Gypsy	4729946	4730432	2392	+	.	ID="RND-6_FAMILY-1646";Tend="1241";Tstart="728";shortTE="F";uid="cb51ded4-2e5e-465c-b4e0-d044105f607b"
CAJEWF010000020.1	RepeatMasker	RC/Helitron	5728042	5728391	1447	+	.	ID="RND-5_FAMILY-4101";Tend="657";Tstart="307";shortTE="F";uid="b86cd52b-a9ea-41a9-ab08-70953942172e"
CAJEWF010000020.1	RepeatMasker	DNA/CMC-EnSpm	4315451	4315610	670	+	.	ID="RND-1_FAMILY-56";Tend="1057";Tstart="900";shortTE="F";uid="b71f2531-4b99-420f-a359-470a06767536"
CAJEWF010000020.1	RepeatMasker	LTR/Gypsy	3376805	3377066	1171	+	.	ID="RND-5_FAMILY-4600";Tend="1216";Tstart="958";shortTE="F";uid="8b2a1ad7-9c03-4b83-8d82-8cbcd96fc814"
CAJEWF010000020.1	RepeatMasker	DNA/PIF-Spy	1714313	1715647	10329	+	.	ID="RND-6_FAMILY-1773";Tend="3085";Tstart="1751";shortTE="F";uid="6876e7ba-eba5-4897-ac71-417aa96c62c4"
CAJEWF010000020.1	RepeatMasker	DNA/CMC	6825785	6826617	7211	+	.	ID="RND-1_FAMILY-958";Tend="1787";Tstart="960";shortTE="F";uid="a3bc37cb-e446-4274-885d-97ba1683ad11"
CAJEWF010000020.1	RepeatMasker	LTR/Gypsy	5301865	5302054	1427	+	.	ID="RND-6_FAMILY-1649";Tend="1172";Tstart="974";shortTE="F";uid="e04934e6-e941-4abc-bf0d-f8c0436adfb2"
CAJEWF010000020.1	RepeatMasker	LTR/Gypsy	6910747	6910984	1434	+	.	ID="RND-3_FAMILY-29";Tend="1335";Tstart="1082";shortTE="F";uid="746e254d-e4c3-45a9-a61e-9f6e3bfe2185"
CAJEWF010000020.1	RepeatMasker	DNA/CMC-EnSpm	5923405	5923554	847	+	.	ID="RND-6_FAMILY-1912";Tend="1109";Tstart="958";shortTE="F";uid="eabc2e70-c829-4af0-8e33-c2af3c41c546"
CAJEWF010000020.1	RepeatMasker	DNA/hAT?	2193634	2193849	1440	+	.	ID="RND-6_FAMILY-2385";Tend="1310";Tstart="1097";shortTE="F";uid="2545826e-d2fd-4003-9dfd-cc83f5191c51"
CAJEWF010000020.1	RepeatMasker	Unknown	3876168	3876343	1025	+	.	ID="RND-6_FAMILY-694";Tend="1209";Tstart="1031";shortTE="F";uid="f7e2d40e-8e0c-453a-a11b-5c733d2351ce"
CAJEWF010000020.1	RepeatMasker	DNA	7332894	7333019	507	+	.	ID="DNA-10_BTA";Tend="432";Tstart="306";shortTE="F";uid="72259890-8acc-46d2-8581-ce688f444bce"
CAJEWF010000020.1	RepeatMasker	DNA/CMC-EnSpm	4853620	4853870	1739	+	.	ID="RND-1_FAMILY-56";Tend="1148";Tstart="898";shortTE="F";uid="30e6e395-95ff-414d-8188-1b330b629f06"
CAJEWF010000020.1	RepeatMasker	DNA	5282337	5282588	1492	+	.	ID="RND-6_FAMILY-3529";Tend="4272";Tstart="4019";shortTE="F";uid="2c42a287-120e-4bc7-8208-20a87f65fbc0"
CAJEWF010000020.1	RepeatMasker	DNA/TcMar-Tc2	2984384	2984998	5304	+	.	ID="RND-3_FAMILY-8";Tend="1545";Tstart="924";shortTE="F";uid="b639f046-97f6-4be2-a9ce-a7d60a0a5490"
CAJEWF010000020.1	RepeatMasker	DNA	3187359	3187597	1524	+	.	ID="RND-5_FAMILY-2645";Tend="1264";Tstart="1006";shortTE="F";uid="78c159ac-e2ed-4c0d-975b-cf7e271eabcd"
CAJEWF010000020.1	RepeatMasker	DNA	3225430	3225724	1800	+	.	ID="DNA-11_BTA";Tend="551";Tstart="268";shortTE="F";uid="f817599c-19b8-4755-b8be-c81a7bffb017"
CAJEWF010000020.1	RepeatMasker	DNA/PIF-Spy	2138847	2139105	638	+	.	ID="RND-5_FAMILY-741";Tend="2589";Tstart="2346";shortTE="F";uid="904ec83d-14e5-4be7-ac67-55c3c769b056"
CAJEWF010000020.1	RepeatMasker	Unknown	2966161	2966606	610	+	.	ID="RND-6_FAMILY-3800";Tend="969";Tstart="484";shortTE="F";uid="0511d14a-cd18-4e2b-ba50-051c96d1d208"
CAJEWF010000020.1	RepeatMasker	Unknown	154095	154381	2191	+	.	ID="RND-5_FAMILY-38";Tend="1229";Tstart="944";shortTE="F";uid="cc957262-c20f-41c5-96ac-748ec3b0353b"
CAJEWF010000020.1	RepeatMasker	DNA	5430006	5430248	479	+	.	ID="DNA-5_BTA";Tend="238";Tstart="14";shortTE="F";uid="6e8cb654-5085-42a3-9b46-ecbeeb47f05d"
CAJEWF010000020.1	RepeatMasker	DNA/CMC-EnSpm	6628738	6629151	3476	+	.	ID="ENSPM-N3_BTA";Tend="414";Tstart="2";shortTE="F";uid="9f423c13-a480-4194-bd62-ba1b433beb6a"
CAJEWF010000020.1	RepeatMasker	DNA/hAT-Tip100	3068674	3069163	1608	+	.	ID="RND-5_FAMILY-4888";Tend="1760";Tstart="1305";shortTE="F";uid="a864c7e3-4f10-489b-b32d-5ad4a9717efb"
CAJEWF010000020.1	RepeatMasker	DNA/hAT-Tip100	4128123	4128440	3042	+	.	ID="hat-n2_bta";Tend="825";Tstart="403";shortTE="F";uid="47b9dc8e-5076-4185-ae77-d8579b33747f"
CAJEWF010000020.1	RepeatMasker	DNA	2273676	2273973	1804	+	.	ID="RND-4_FAMILY-1880";Tend="1239";Tstart="938";shortTE="F";uid="1fef9562-48d5-49d3-98f9-b078bad2a48a"
CAJEWF010000020.1	RepeatMasker	DNA/CMC	4358164	4358374	713	+	.	ID="RND-1_FAMILY-116";Tend="2545";Tstart="2295";shortTE="F";uid="e93b2ffb-60c7-412f-bc17-04d4424efe38"
CAJEWF010000020.1	RepeatMasker	Unknown	1149480	1149747	644	+	.	ID="RND-1_FAMILY-217";Tend="1258";Tstart="997";shortTE="F";uid="835a6c03-d9b7-4262-b954-4a316eada91e"
CAJEWF010000020.1	RepeatMasker	DNA/PIF-Spy	639514	639617	666	+	.	ID="RND-1_FAMILY-966";Tend="940";Tstart="842";shortTE="F";uid="f1016ec7-d313-4607-9ecc-8d67d18adc7e"
CAJEWF010000020.1	RepeatMasker	LTR/Gypsy	3916154	3916914	4002	+	.	ID="GYPSY-4_BTA-LTR";Tend="557";Tstart="1";shortTE="F";uid="24b558da-9e31-424f-9525-0726e0c89052"
CAJEWF010000020.1	RepeatMasker	LTR/Gypsy	3184854	3185114	1458	+	.	ID="RND-6_FAMILY-417";Tend="1165";Tstart="907";shortTE="F";uid="42b4e172-8af3-42ab-80f1-8a3416c975cc"
CAJEWF010000020.1	RepeatMasker	DNA/CMC-EnSpm	3260681	3260856	1012	+	.	ID="RND-6_FAMILY-1912";Tend="1116";Tstart="953";shortTE="F";uid="cc57ab3a-a8f7-4bc6-b00f-6ed6f93a12cc"
CAJEWF010000020.1	RepeatMasker	DNA/CMC-Transib	7884103	7884253	1001	+	.	ID="RND-5_FAMILY-2303";Tend="925";Tstart="770";shortTE="F";uid="7d026d47-320e-450e-96bc-fcdf7e3debe9"
CAJEWF010000020.1	RepeatMasker	DNA	1348136	1348382	1380	+	.	ID="DNA-5_BTA";Tend="252";Tstart="1";shortTE="F";uid="4153728b-0674-4091-bec9-febad6ee1716"
CAJEWF010000020.1	RepeatMasker	LTR/Gypsy	6307385	6307660	461	+	.	ID="RND-6_FAMILY-2451";Tend="1040";Tstart="760";shortTE="F";uid="176b916e-b4e7-4a60-9bfe-c919e270801d"
CAJEWF010000020.1	RepeatMasker	RC/Helitron	325502	325746	1466	+	.	ID="RND-5_FAMILY-1779";Tend="1059";Tstart="815";shortTE="F";uid="b118fd4e-e9c2-42a3-940b-1cf26a1439d4"
CAJEWF010000020.1	RepeatMasker	Unknown	543700	544002	544	+	.	ID="RND-1_FAMILY-900";Tend="1273";Tstart="960";shortTE="F";uid="aba95163-3539-4761-acf2-99be3196ee18"
CAJEWF010000020.1	RepeatMasker	DNA/CMC-Transib	7774618	7774729	426	+	.	ID="RND-5_FAMILY-2303";Tend="904";Tstart="782";shortTE="F";uid="9018d9c5-3795-4eb0-b1fc-482d9fdfda0d"
CAJEWF010000020.1	RepeatMasker	DNA/TcMar-Tc1	1952889	1953026	1127	+	.	ID="RND-4_FAMILY-1919";Tend="1083";Tstart="946";shortTE="F";uid="f9839670-cb00-411e-818e-e5d8d054a93c"
CAJEWF010000020.1	RepeatMasker	LTR/Gypsy	483661	483930	1747	+	.	ID="RND-6_FAMILY-417";Tend="1172";Tstart="907";shortTE="F";uid="571a98ed-aaf6-4000-83d9-1aa5e13ca41a"
CAJEWF010000020.1	RepeatMasker	LINE/I	1836174	1836331	479	+	.	ID="RND-6_FAMILY-3469";Tend="438";Tstart="280";shortTE="F";uid="ce152bee-bf5e-436e-8783-86b5b1cdde6f"
CAJEWF010000020.1	RepeatMasker	DNA/Maverick	7835601	7835715	430	+	.	ID="RND-2_FAMILY-28";Tend="1064";Tstart="949";shortTE="F";uid="03a10df6-19be-4d15-a02d-34649b626b56"
CAJEWF010000020.1	RepeatMasker	DNA	7527065	7527339	961	+	.	ID="DNA-11_BTA";Tend="549";Tstart="275";shortTE="F";uid="f5a38b66-62a0-42ee-9211-b153b7b1f5ad"
CAJEWF010000020.1	RepeatMasker	Unknown	7092583	7092896	1521	+	.	ID="RND-1_FAMILY-96";Tend="1250";Tstart="911";shortTE="F";uid="8bb2b499-1591-4344-85b8-1cb9d935cb8b"
CAJEWF010000020.1	RepeatMasker	DNA	7332178	7332361	588	+	.	ID="rnd-6_family-5164";Tend="3695";Tstart="3537";shortTE="F";uid="2007c234-fc71-4f7a-a3c2-10f06de3c050"
CAJEWF010000020.1	RepeatMasker	Unknown	496109	496257	402	+	.	ID="RND-1_FAMILY-217";Tend="1291";Tstart="1147";shortTE="F";uid="0e56567c-0eea-48b7-a48c-e4fabf63e6f5"
CAJEWF010000020.1	RepeatMasker	Unknown	4909189	4910012	6693	+	.	ID="RND-1_FAMILY-438";Tend="1787";Tstart="944";shortTE="F";uid="63a2d54b-a5ff-4554-8b5b-24de00b0ae27"
CAJEWF010000020.1	RepeatMasker	DNA	418903	419148	751	+	.	ID="DNA-5_BTA";Tend="255";Tstart="2";shortTE="F";uid="86150d15-bfff-470e-b587-4cdb0003f1e7"
CAJEWF010000020.1	RepeatMasker	Unknown	6707195	6707348	463	+	.	ID="RND-1_FAMILY-27";Tend="1063";Tstart="909";shortTE="F";uid="49a5c5bf-d06f-4f47-943a-046d61ccd311"
CAJEWF010000020.1	RepeatMasker	Unknown	8340488	8340757	1037	+	.	ID="RND-1_FAMILY-96";Tend="1249";Tstart="911";shortTE="F";uid="cd239235-ac13-4434-9854-5ef9cc2f9c0f"
CAJEWF010000020.1	RepeatMasker	DNA/CMC-Transib	2461149	2461296	1211	+	.	ID="RND-5_FAMILY-2303";Tend="930";Tstart="783";shortTE="F";uid="eb479a57-746c-48c5-990b-ad051c030071"
CAJEWF010000020.1	RepeatMasker	DNA/Sola-2	697764	697911	695	+	.	ID="RND-6_FAMILY-1231";Tend="2651";Tstart="2482";shortTE="F";uid="6daebb42-31a3-42e0-8ea1-f57edc41f8b4"
CAJEWF010000020.1	RepeatMasker	DNA	3882127	3882430	1032	+	.	ID="rnd-5_family-743";Tend="2484";Tstart="2137";shortTE="F";uid="f2a80b0a-fabe-4797-afa7-5533f7aa8df4"
CAJEWF010000020.1	RepeatMasker	DNA/hAT	1094602	1094885	1193	+	.	ID="RND-5_FAMILY-1891";Tend="1181";Tstart="924";shortTE="F";uid="b7a4e46b-af4f-483b-aa18-decd47c85fbe"
CAJEWF010000020.1	RepeatMasker	DNA	52936	53092	484	+	.	ID="RND-6_FAMILY-4591";Tend="4857";Tstart="4698";shortTE="F";uid="056d530b-795b-4e7f-9341-3517fad4fe34"
CAJEWF010000020.1	RepeatMasker	DNA/Kolobok	5609881	5610098	513	+	.	ID="RND-1_FAMILY-524";Tend="1850";Tstart="1651";shortTE="F";uid="c5f9cc0c-b0c0-4489-88de-e7aea50fb7b3"
CAJEWF010000020.1	RepeatMasker	DNA/PIF-Harbinger	1129679	1129967	919	+	.	ID="RND-4_FAMILY-1090";Tend="1480";Tstart="1188";shortTE="F";uid="9b44430b-eadb-4382-b1b5-589a1fa5fe99"
CAJEWF010000020.1	RepeatMasker	DNA/CMC-EnSpm	2556792	2556930	790	+	.	ID="RND-6_FAMILY-7144";Tend="1095";Tstart="957";shortTE="F";uid="c3c69985-78e7-41f7-9ff5-50e9f0ac0191"
CAJEWF010000020.1	RepeatMasker	Unknown	2719842	2720089	1257	+	.	ID="RND-1_FAMILY-246";Tend="1107";Tstart="865";shortTE="F";uid="6468927e-c2fa-4786-aabb-d502d470c4bc"
CAJEWF010000020.1	RepeatMasker	Unknown	1984094	1984202	571	+	.	ID="RND-6_FAMILY-1777";Tend="1280";Tstart="1171";shortTE="F";uid="f62d5df1-982d-4a7d-a1f1-c91ca7140f78"
CAJEWF010000020.1	RepeatMasker	Unknown	1379214	1379354	475	+	.	ID="RND-1_FAMILY-454";Tend="1073";Tstart="915";shortTE="F";uid="1b7829e4-7a5c-47b9-8b06-bea67b3d302b"
CAJEWF010000020.1	RepeatMasker	RC/Helitron	5490945	5491466	3250	+	.	ID="HELITRON-N2_BTA";TEgroup="ctg_20%7CHELITRON-N2_BTA%7C1";Tend="821";Tstart="1";shortTE="F";uid="b6364587-18c2-4f4d-8270-b360d93eb637"
CAJEWF010000020.1	RepeatMasker	DNA/hAT?	7371046	7371366	1788	+	.	ID="HAT-N6_BTA";Tend="311";Tstart="1";shortTE="F";uid="6232c4c6-3efc-4a41-936f-95a1767c6c33"
CAJEWF010000020.1	RepeatMasker	Unknown	7379323	7379730	477	+	.	ID="RND-5_FAMILY-38";TEgroup="ctg_20%7CRND-5_FAMILY-38%7C3";Tend="1221";Tstart="950";shortTE="T";uid="68049ca6-b6b5-4578-8bfe-a5020a55a4a0"
CAJEWF010000020.1	RepeatMasker	RC/Helitron	7528904	7529232	544	+	.	ID="RND-4_FAMILY-102";TEgroup="ctg_20%7CRND-4_FAMILY-102%7C2";Tend="1231";Tstart="1022";shortTE="F";uid="6703635b-81e1-4790-b845-77c5407764b0"
CAJEWF010000020.1	RepeatMasker	Unknown	4175904	4176140	1280	+	.	ID="RND-3_FAMILY-43";Tend="1215";Tstart="961";shortTE="F";uid="0dc431ce-4f32-441b-92e8-99a924afe9d5"
CAJEWF010000020.1	RepeatMasker	DNA/CMC-Transib	1545981	1546102	633	+	.	ID="RND-5_FAMILY-2303";Tend="929";Tstart="817";shortTE="F";uid="178691ed-c1eb-4a16-bad7-09b8aa236c67"
CAJEWF010000020.1	RepeatMasker	DNA/TcMar-Tc1	8109063	8109244	1172	+	.	ID="RND-4_FAMILY-1919";Tend="1083";Tstart="902";shortTE="F";uid="5e5a4d66-d02c-4d8d-8d77-195e03ed83d6"
CAJEWF010000020.1	RepeatMasker	DNA	6407680	6408188	2310	+	.	ID="DNA-1_BTA";Tend="502";Tstart="1";shortTE="F";uid="d811ddd4-873c-4615-82e1-6ac9abb79847"
CAJEWF010000020.1	RepeatMasker	DNA	780251	780517	1781	+	.	ID="RND-1_FAMILY-59";Tend="1247";Tstart="981";shortTE="F";uid="e425d53a-ebc2-40da-9069-214becacde1b"
CAJEWF010000020.1	RepeatMasker	LTR/Gypsy	6533797	6534056	1503	+	.	ID="RND-6_FAMILY-1646";Tend="1505";Tstart="1245";shortTE="F";uid="50465695-41ee-4435-b19a-0f67dcb3f8b8"
CAJEWF010000020.1	RepeatMasker	LTR/Gypsy	7334670	7335121	3736	+	.	ID="RND-5_FAMILY-4557";Tend="3024";Tstart="2577";shortTE="F";uid="6a6261dc-b39a-4558-81ff-73af83f8d74f"
CAJEWF010000020.1	RepeatMasker	DNA/Kolobok	5861660	5861806	419	+	.	ID="RND-1_FAMILY-127";Tend="1378";Tstart="1238";shortTE="F";uid="06a4b12c-b129-4247-99f6-3998450757b0"
CAJEWF010000020.1	RepeatMasker	DNA/CMC	7424911	7425137	1434	+	.	ID="RND-5_FAMILY-957";Tend="1090";Tstart="859";shortTE="F";uid="cfc2067c-7f1d-4ec2-a106-7a147bf74ea0"
CAJEWF010000020.1	RepeatMasker	LTR/Gypsy	1125218	1125479	1362	+	.	ID="RND-6_FAMILY-1646";Tend="1502";Tstart="1242";shortTE="F";uid="c0affa75-c2be-4d6f-8f0e-301b2dff2e76"
CAJEWF010000020.1	RepeatMasker	DNA	6043885	6044434	2626	+	.	ID="DNA-4_BTA";Tend="554";Tstart="1";shortTE="F";uid="2030d012-11a1-41c2-b3ba-5cc5c9136257"
CAJEWF010000020.1	RepeatMasker	DNA/CMC-EnSpm	2467711	2467890	458	+	.	ID="RND-5_FAMILY-1821";Tend="1212";Tstart="1064";shortTE="F";uid="ada769e6-9a02-46a8-ba49-7e08153c0232"
CAJEWF010000020.1	RepeatMasker	LTR/Gypsy	2028712	2028945	973	+	.	ID="RND-6_FAMILY-417";Tend="1165";Tstart="918";shortTE="F";uid="afdecb57-22bb-475f-922b-c0dc1097288d"
CAJEWF010000020.1	RepeatMasker	Unknown	1157432	1157584	1358	+	.	ID="RND-5_FAMILY-4195";Tend="1104";Tstart="951";shortTE="F";uid="c3a551df-64a9-474c-a7fd-7a3689a91f58"
CAJEWF010000020.1	RepeatMasker	DNA	641473	641714	587	+	.	ID="RND-5_FAMILY-792";TEgroup="ctg_20%7CRND-5_FAMILY-792%7C1";Tend="2845";Tstart="2162";shortTE="T";uid="3ec441fd-d909-46db-bf9a-c0136f9836a1"
CAJEWF010000020.1	RepeatMasker	DNA/CMC-EnSpm	3426288	3426516	1271	+	.	ID="RND-1_FAMILY-56";Tend="1150";Tstart="902";shortTE="F";uid="e097ba71-f5b6-4903-aa18-144d99fb5ebb"
CAJEWF010000020.1	RepeatMasker	DNA/CMC	4046398	4046622	1709	+	.	ID="ENSPM-N1_BTA";Tend="222";Tstart="1";shortTE="F";uid="17322a59-9acb-42e5-9014-b4a2110c2de7"
CAJEWF010000020.1	RepeatMasker	LTR/Gypsy	5991374	5991489	578	+	.	ID="RND-5_FAMILY-1051";Tend="1193";Tstart="1077";shortTE="F";uid="e4c0c986-e93c-4985-8786-8640b8ee278e"
CAJEWF010000020.1	RepeatMasker	Unknown	1450235	1450516	1860	+	.	ID="RND-1_FAMILY-263";Tend="1245";Tstart="961";shortTE="F";uid="8cc50f29-fe7c-4597-93e9-54a94132973e"
CAJEWF010000020.1	RepeatMasker	LTR/Gypsy	3354915	3355234	1558	+	.	ID="RND-5_FAMILY-1051";Tend="1177";Tstart="933";shortTE="F";uid="0a48a6d3-7106-4328-8661-e9a5ef98d446"
CAJEWF010000020.1	RepeatMasker	DNA/CMC	2631078	2631376	1053	+	.	ID="RND-1_FAMILY-81";Tend="1273";Tstart="949";shortTE="F";uid="be917ff6-d645-412d-b324-704a6e1313a6"
CAJEWF010000020.1	RepeatMasker	Unknown	2845857	2846242	2711	+	.	ID="RND-1_FAMILY-646";Tend="1378";Tstart="974";shortTE="F";uid="f0d43ad4-79f7-43ba-b76f-1d83abda0b5f"
CAJEWF010000020.1	RepeatMasker	LTR/Gypsy	5089783	5090164	1356	+	.	ID="GYPSY-18_BTA-LTR";Tend="399";Tstart="9";shortTE="F";uid="0c0aa932-86d7-4285-824b-2b37c03a7b1e"
CAJEWF010000020.1	RepeatMasker	Unknown	7491303	7491574	1391	+	.	ID="RND-5_FAMILY-38";Tend="1228";Tstart="953";shortTE="F";uid="ba451117-ba7f-448b-b4a0-aba3d0be3583"
CAJEWF010000020.1	RepeatMasker	DNA	3307724	3307852	456	+	.	ID="RND-1_FAMILY-781";Tend="1180";Tstart="1044";shortTE="F";uid="b98d385f-bd0a-4662-a82b-1feb3641f98c"
CAJEWF010000020.1	RepeatMasker	DNA	2120093	2120196	808	+	.	ID="RND-5_FAMILY-2645";Tend="1282";Tstart="1179";shortTE="F";uid="7e240a0c-f1ef-4a4e-817f-8bf80a73b6f0"
CAJEWF010000020.1	RepeatMasker	Unknown	1572984	1582324	15898	+	.	ID="RND-6_FAMILY-3848";Tend="4232";Tstart="290";shortTE="F";uid="41d08f76-598a-4cda-89c2-93583c9706d4"
CAJEWF010000020.1	RepeatMasker	Unknown	7449429	7449591	463	+	.	ID="RND-6_FAMILY-7438";Tend="1070";Tstart="929";shortTE="F";uid="4b8d1896-6776-48ca-a3f3-e3c00937806d"
CAJEWF010000020.1	RepeatMasker	LTR/Copia	2015488	2015721	893	+	.	ID="RND-3_FAMILY-132";Tend="1094";Tstart="837";shortTE="F";uid="9997aa06-cbeb-4346-82f6-29c426f11da6"
CAJEWF010000020.1	RepeatMasker	DNA/hAT-Tip100	4767783	4768047	1452	+	.	ID="RND-6_FAMILY-968";Tend="5451";Tstart="5194";shortTE="F";uid="5bbd54c5-3ea5-4679-b153-82c5f3276fd3"
CAJEWF010000020.1	RepeatMasker	DNA	8461518	8461778	1710	+	.	ID="DNA-11_BTA";Tend="549";Tstart="275";shortTE="F";uid="a6ab8992-c440-44c9-9351-a1aabd8f6b4f"
CAJEWF010000020.1	RepeatMasker	DNA	4393144	4393281	690	+	.	ID="RND-6_FAMILY-3450";Tend="1300";Tstart="1166";shortTE="F";uid="477453b8-0517-4774-b97f-d6d6af6c3693"
CAJEWF010000020.1	RepeatMasker	DNA/CMC-EnSpm	3134583	3134837	1802	+	.	ID="RND-1_FAMILY-56";Tend="1151";Tstart="897";shortTE="F";uid="e934224d-211f-47ec-85e6-da44fcf6b0dd"
CAJEWF010000020.1	RepeatMasker	DNA/TcMar-Tc1	4966625	4966780	453	+	.	ID="RND-6_FAMILY-7465";Tend="2266";Tstart="2085";shortTE="F";uid="34cff406-4d84-4724-9a25-5e8c39fd1a38"
CAJEWF010000020.1	RepeatMasker	DNA/PIF-Spy	1438035	1438184	417	+	.	ID="ISL2EU-N2_BTA";Tend="1234";Tstart="1096";shortTE="F";uid="53957fcf-65b5-42dc-921e-d91c6bfbc26d"
CAJEWF010000020.1	RepeatMasker	Unknown	3283730	3283928	466	+	.	ID="RND-5_FAMILY-114";Tend="1122";Tstart="928";shortTE="F";uid="961db743-4d1b-4956-8df7-d44119beafb2"
CAJEWF010000020.1	RepeatMasker	Unknown	7012463	7012624	1325	+	.	ID="RND-2_FAMILY-63";Tend="1032";Tstart="871";shortTE="F";uid="983e99b3-7917-4ca3-a316-7fa4c9515236"
CAJEWF010000020.1	RepeatMasker	Unknown	3481655	3481858	438	+	.	ID="RND-1_FAMILY-27";TEgroup="ctg_20%7CRND-1_FAMILY-27%7C7";Tend="1048";Tstart="911";shortTE="T";uid="fb6cffd4-6d09-413f-ab78-8ccee0ddc196"
CAJEWF010000020.1	RepeatMasker	DNA	5702222	5702339	997	+	.	ID="RND-1_FAMILY-752";Tend="927";Tstart="802";shortTE="F";uid="1545a906-c65e-402d-b120-3bf6dad9d721"
CAJEWF010000020.1	RepeatMasker	Unknown	5654715	5654851	910	+	.	ID="RND-6_FAMILY-3827";Tend="3688";Tstart="3540";shortTE="F";uid="fe05aa2f-60f1-487b-9593-d675a0abfa4f"
CAJEWF010000020.1	RepeatMasker	DNA/Academ-1	4475432	4476147	5470	+	.	ID="RND-1_FAMILY-406";Tend="1680";Tstart="966";shortTE="F";uid="e50300c9-5306-441b-b08d-2635dd4e6e85"
CAJEWF010000020.1	RepeatMasker	Unknown	7755926	7756229	2156	+	.	ID="RND-1_FAMILY-223";Tend="1215";Tstart="906";shortTE="F";uid="a31d4493-6a6f-42ee-af97-b60fc2461040"
CAJEWF010000020.1	RepeatMasker	DNA	5293593	5293859	1621	+	.	ID="RND-5_FAMILY-2645";Tend="1267";Tstart="1006";shortTE="F";uid="a6202eca-1c71-46c2-afbf-e96c5038de81"
CAJEWF010000020.1	RepeatMasker	DNA/Sola-2	3484459	3484566	496	+	.	ID="RND-5_FAMILY-866";Tend="9328";Tstart="9221";shortTE="F";uid="cadfaca6-9256-4be5-93ef-a2b169119c18"
CAJEWF010000020.1	RepeatMasker	DNA	5108213	5108516	724	+	.	ID="RND-1_FAMILY-491";Tend="1883";Tstart="1576";shortTE="F";uid="ae16f72f-65ee-4294-8e42-e34cf36f9834"
CAJEWF010000020.1	RepeatMasker	DNA/PIF-Spy	429333	429830	573	+	.	ID="RND-6_FAMILY-1132";TEgroup="ctg_20%7CRND-6_FAMILY-1132%7C1";Tend="1256";Tstart="980";shortTE="F";uid="7cdf7fb6-bed6-48e6-8946-23a380f2e9d6"
CAJEWF010000020.1	RepeatMasker	DNA/CMC-EnSpm	5674249	5674421	1237	+	.	ID="RND-6_FAMILY-1912";Tend="1119";Tstart="949";shortTE="F";uid="2abf5d5f-9177-4560-a6b6-228da7cf6421"
CAJEWF010000020.1	RepeatMasker	DNA/hAT-Tip100	1784805	1784965	848	+	.	ID="RND-4_FAMILY-1987";Tend="1591";Tstart="1422";shortTE="F";uid="96e395f1-0c1a-4220-b99c-0aaafdf3bb01"
CAJEWF010000020.1	RepeatMasker	DNA/CMC-EnSpm	3109011	3109130	671	+	.	ID="RND-6_FAMILY-813";Tend="1119";Tstart="1000";shortTE="F";uid="29cd4a47-7530-4057-abd3-e1e177ee971a"
CAJEWF010000020.1	RepeatMasker	Unknown	1124096	1124357	953	+	.	ID="RND-5_FAMILY-178";Tend="1248";Tstart="1023";shortTE="F";uid="c5ba6014-1d92-4edc-b88d-52c2ddd92de4"
CAJEWF010000020.1	RepeatMasker	DNA	7562295	7562609	583	+	.	ID="RND-4_FAMILY-1911";Tend="1145";Tstart="854";shortTE="F";uid="73ccb820-06b9-4a28-8bd5-28158666f1c9"
CAJEWF010000020.1	RepeatMasker	Unknown	3596164	3596484	1958	+	.	ID="RND-1_FAMILY-257";Tend="1206";Tstart="883";shortTE="F";uid="e5909c50-d6f2-444a-b8ba-1155113497a8"
CAJEWF010000020.1	RepeatMasker	Unknown	7803662	7803893	648	+	.	ID="RND-1_FAMILY-286";Tend="1327";Tstart="1051";shortTE="F";uid="ac9a9c64-1d62-4627-a3bc-4465cf17e751"
CAJEWF010000020.1	RepeatMasker	Unknown	3770692	3771112	1554	+	.	ID="RND-5_FAMILY-1519";Tend="1262";Tstart="874";shortTE="F";uid="be248cd8-807d-4e2f-945e-aab19efbf0c4"
CAJEWF010000020.1	RepeatMasker	LTR/Gypsy	4208749	4209004	1322	+	.	ID="RND-3_FAMILY-25";Tend="1338";Tstart="1085";shortTE="F";uid="e696b30f-61e0-4354-9fa9-56ae1d7c8fa6"
CAJEWF010000020.1	RepeatMasker	DNA	2634898	2635139	1331	+	.	ID="DNA-11_BTA";Tend="275";Tstart="15";shortTE="F";uid="9aa6e65e-fc1d-418a-8161-3f7c9b52df30"
CAJEWF010000020.1	RepeatMasker	DNA/CMC-EnSpm	1507576	1507738	1036	+	.	ID="RND-6_FAMILY-1912";Tend="1113";Tstart="951";shortTE="F";uid="2300c727-e2ba-4727-9a29-9a4d7847570b"
CAJEWF010000020.1	RepeatMasker	DNA	7776810	7777137	1263	+	.	ID="RND-2_FAMILY-6";Tend="1310";Tstart="966";shortTE="F";uid="c63e333e-26ea-4f68-a948-09548099c698"
CAJEWF010000020.1	RepeatMasker	DNA/CMC-EnSpm	8196211	8196372	1164	+	.	ID="RND-6_FAMILY-1912";Tend="1114";Tstart="953";shortTE="F";uid="336632f5-9db1-4c1f-953c-5c5b35a6e8fd"
CAJEWF010000020.1	RepeatMasker	DNA/CMC	7308318	7308499	1367	+	.	ID="ENSPM-N1_BTA";Tend="228";Tstart="49";shortTE="F";uid="b3233659-1685-485b-808b-c0e185d6260f"
CAJEWF010000020.1	RepeatMasker	DNA/Kolobok	3312864	3313244	1905	+	.	ID="RND-6_FAMILY-2985";Tend="5051";Tstart="4606";shortTE="F";uid="9666f83b-a9c7-41cd-98bf-2c2fe6d5fbd4"
CAJEWF010000020.1	RepeatMasker	Unknown	7637029	7637250	1194	+	.	ID="RND-6_FAMILY-29";Tend="1230";Tstart="1009";shortTE="F";uid="13dcee6d-c9ef-4b09-bb00-6f71e9b88af1"
CAJEWF010000020.1	RepeatMasker	DNA/hAT-Tip100	6604303	6604686	2676	+	.	ID="RND-5_FAMILY-3523";Tend="1167";Tstart="777";shortTE="F";uid="acfac446-789f-4180-a829-b6fc92263259"
CAJEWF010000020.1	RepeatMasker	DNA/CMC-EnSpm	1497587	1497687	630	+	.	ID="RND-6_FAMILY-1077";Tend="1021";Tstart="919";shortTE="F";uid="af84c377-6b17-4c77-a9d7-d8c88e3a1fc9"
CAJEWF010000020.1	RepeatMasker	DNA	4645168	4645294	705	+	.	ID="DNA-5_BTA";Tend="255";Tstart="128";shortTE="F";uid="4cd74669-e432-48c1-9514-94083aa6e13d"
CAJEWF010000020.1	RepeatMasker	Unknown	3093526	3093715	733	+	.	ID="RND-1_FAMILY-37";Tend="1062";Tstart="871";shortTE="F";uid="71175a2c-82d9-4e4d-b4d2-d074e5bcbead"
CAJEWF010000020.1	RepeatMasker	Unknown	1048780	1049019	923	+	.	ID="RND-3_FAMILY-243";Tend="1959";Tstart="1703";shortTE="F";uid="c96ca00a-d1c2-46b2-ae78-580e61e1a4df"
CAJEWF010000020.1	RepeatMasker	DNA/Kolobok	1867084	1867335	813	+	.	ID="RND-1_FAMILY-834";Tend="267";Tstart="33";shortTE="F";uid="35a08264-530f-4f41-bf24-dfa68c167bbf"
CAJEWF010000020.1	RepeatMasker	DNA/CMC-EnSpm	353298	353577	1627	+	.	ID="RND-4_FAMILY-447";Tend="1219";Tstart="938";shortTE="F";uid="fee1b8df-66de-4459-a344-a3818a1a8447"
CAJEWF010000020.1	RepeatMasker	DNA/TcMar-Tc1	8459947	8460146	631	+	.	ID="RND-4_FAMILY-1919";Tend="1101";Tstart="910";shortTE="F";uid="915db7ce-2083-464b-9db5-69c243774232"
CAJEWF010000020.1	RepeatMasker	RC/Helitron	1562250	1562720	1688	+	.	ID="RND-4_FAMILY-309";Tend="1146";Tstart="693";shortTE="F";uid="fd3199c0-3bc0-4ce9-8a03-c045620217db"
CAJEWF010000020.1	RepeatMasker	DNA	2558670	2558801	400	+	.	ID="RND-6_FAMILY-1167";Tend="2107";Tstart="1988";shortTE="F";uid="c2492a77-d399-44b9-a1c4-ffa2fbd082c5"
CAJEWF010000020.1	RepeatMasker	Unknown	927094	927214	410	+	.	ID="RND-6_FAMILY-3848";Tend="1006";Tstart="891";shortTE="F";uid="fd6d5434-d89c-41fc-b6b5-f21a0b755396"
CAJEWF010000020.1	RepeatMasker	DNA/CMC-EnSpm	6394322	6394572	1572	+	.	ID="RND-6_FAMILY-737";Tend="1146";Tstart="898";shortTE="F";uid="dbe97108-90e4-42a3-b11f-46b91759daf1"
CAJEWF010000020.1	RepeatMasker	DNA/PIF-Spy	311472	311895	1171	+	.	ID="RND-5_FAMILY-878";Tend="1326";Tstart="889";shortTE="F";uid="8c9f1d65-08d5-48bf-9df2-62625f7e8c22"
CAJEWF010000020.1	RepeatMasker	Unknown	287349	287635	1479	+	.	ID="RND-1_FAMILY-202";Tend="1210";Tstart="905";shortTE="F";uid="1641a2f0-8c09-4d02-ab5b-d5483ef8e7f4"
CAJEWF010000020.1	RepeatMasker	DNA/PIF-Harbinger	2402787	2402986	845	+	.	ID="RND-4_FAMILY-1090";Tend="1150";Tstart="950";shortTE="F";uid="7a04cb9e-3ed8-4097-b108-6429cf119f72"
CAJEWF010000020.1	RepeatMasker	DNA/CMC-EnSpm	8222974	8223137	992	+	.	ID="RND-1_FAMILY-56";Tend="1057";Tstart="894";shortTE="F";uid="d3e42bf2-258e-458a-b6d1-8678e0517342"
CAJEWF010000020.1	RepeatMasker	DNA/Kolobok	7129995	7130459	3781	+	.	ID="RND-6_FAMILY-6547";Tend="1100";Tstart="635";shortTE="F";uid="8e2d9c30-e615-4daa-ad85-714106fea576"
CAJEWF010000020.1	RepeatMasker	LTR/Gypsy	394965	395214	1787	+	.	ID="RND-6_FAMILY-1649";Tend="1404";Tstart="1144";shortTE="F";uid="9dcaf7a2-fa87-4735-a22f-389e3f6568ee"
CAJEWF010000020.1	RepeatMasker	RC/Helitron	3353864	3354186	1362	+	.	ID="RND-5_FAMILY-430";Tend="1753";Tstart="1401";shortTE="F";uid="f074b6b7-52b7-4506-a880-3f27e56dcb14"
CAJEWF010000020.1	RepeatMasker	LTR/Gypsy	1309055	1309290	909	+	.	ID="RND-4_FAMILY-369";Tend="1353";Tstart="922";shortTE="F";uid="5f6ae2ff-0ee3-471c-8aee-1ae6fd2e0e96"
CAJEWF010000020.1	RepeatMasker	DNA/CMC-EnSpm	3047673	3047885	1234	+	.	ID="RND-6_FAMILY-737";Tend="1148";Tstart="923";shortTE="F";uid="5d58c3ea-b1eb-41b4-96bd-a363f084959e"
CAJEWF010000020.1	RepeatMasker	LTR/Gypsy	7078705	7078986	423	+	.	ID="RND-6_FAMILY-417";TEgroup="ctg_20%7CRND-6_FAMILY-417%7C1";Tend="1155";Tstart="957";shortTE="F";uid="28475b47-ecba-43dc-8caa-1cb073511308"
CAJEWF010000020.1	RepeatMasker	Unknown	5722225	5722649	1239	+	.	ID="RND-5_FAMILY-38";TEgroup="ctg_20%7CRND-5_FAMILY-38%7C1";Tend="1228";Tstart="1013";shortTE="F";uid="7494d155-e38b-45a8-b68c-72046833d397"
CAJEWF010000020.1	RepeatMasker	Unknown	3097764	3097869	447	+	.	ID="RND-1_FAMILY-27";Tend="1051";Tstart="947";shortTE="F";uid="f3732307-4f30-40bc-87ad-b3c490c633f1"
CAJEWF010000020.1	RepeatMasker	LTR/Gypsy	6367252	6367515	1713	+	.	ID="RND-6_FAMILY-417";Tend="1166";Tstart="905";shortTE="F";uid="4211949d-50cf-4baf-a532-39cb4f2bc1dc"
CAJEWF010000020.1	RepeatMasker	DNA/CMC	2795425	2795653	1735	+	.	ID="RND-5_FAMILY-957";Tend="1087";Tstart="860";shortTE="F";uid="e51f82e5-733d-464d-8536-3ede1aa92357"
CAJEWF010000020.1	RepeatMasker	Unknown	7225976	7226218	753	+	.	ID="RND-1_FAMILY-664";Tend="1258";Tstart="959";shortTE="F";uid="3d404e1e-4d91-4bae-ab0e-21c4fb4fdb0c"
CAJEWF010000020.1	RepeatMasker	DNA	6750569	6750682	782	+	.	ID="RND-1_FAMILY-110";Tend="1397";Tstart="1284";shortTE="F";uid="e8e06c83-a582-4c4b-8da2-c6e89431e46c"
CAJEWF010000020.1	RepeatMasker	Unknown	787026	787380	2088	+	.	ID="RND-6_FAMILY-1321";Tend="1307";Tstart="981";shortTE="F";uid="b3236a1d-67aa-4073-9e76-de30da0e6194"
CAJEWF010000020.1	RepeatMasker	DNA	7486255	7486437	586	+	.	ID="RND-5_FAMILY-971";Tend="1198";Tstart="1016";shortTE="F";uid="a396f260-4a0a-492e-a15a-5462be65290e"
CAJEWF010000020.1	RepeatMasker	DNA/CMC	3621221	3621330	685	+	.	ID="ENSPM-N1_BTA";Tend="114";Tstart="1";shortTE="F";uid="4bafac61-0c35-435e-b931-4088b171b0c6"
CAJEWF010000020.1	RepeatMasker	LTR/Gypsy	293047	293305	1729	+	.	ID="RND-5_FAMILY-1051";Tend="1190";Tstart="932";shortTE="F";uid="543b2264-c0a4-4f20-8fda-a8fbba917c94"
CAJEWF010000020.1	RepeatMasker	LINE/L2	1006612	1006873	1636	+	.	ID="RND-5_FAMILY-643";Tend="1750";Tstart="1490";shortTE="F";uid="b2936748-3ca8-4a67-ae42-8d3c16d9775e"
CAJEWF010000020.1	RepeatMasker	DNA/hAT-Tip100	7592047	7592445	2610	+	.	ID="RND-5_FAMILY-1237";Tend="1240";Tstart="837";shortTE="F";uid="1e430b8c-f3db-45f8-8246-e5f614d3c8fb"
CAJEWF010000020.1	RepeatMasker	DNA/Sola-2	6696059	6696171	423	+	.	ID="RND-5_FAMILY-866";Tend="846";Tstart="734";shortTE="F";uid="dbc9e101-2a88-425e-a75d-b4163b2fe5e2"
CAJEWF010000020.1	RepeatMasker	DNA	4218808	4219289	1356	+	.	ID="rnd-4_family-746";Tend="1359";Tstart="872";shortTE="F";uid="452ccf05-03e2-4930-b16a-6eca021ede88"
CAJEWF010000020.1	RepeatMasker	DNA/PIF-Spy	7661356	7663029	13972	+	.	ID="RND-6_FAMILY-765";Tend="2468";Tstart="795";shortTE="F";uid="e45e4b54-abb7-4a88-a207-fbd12141e546"
CAJEWF010000020.1	RepeatMasker	DNA	3026515	3026736	561	+	.	ID="RND-1_FAMILY-125";Tend="1494";Tstart="1274";shortTE="F";uid="dfdf2c17-2ff1-4be6-b932-ead3bcec9053"
CAJEWF010000020.1	RepeatMasker	Unknown	7025153	7025977	5889	+	.	ID="RND-6_FAMILY-8284";Tend="1214";Tstart="385";shortTE="F";uid="a8f077e1-0022-4955-abee-5f2bbb7479f7"
CAJEWF010000020.1	RepeatMasker	Unknown	1924620	1924873	1201	+	.	ID="RND-4_FAMILY-143";Tend="1127";Tstart="858";shortTE="F";uid="e7d2c9e4-b0a2-401d-9741-f95701908db2"
CAJEWF010000020.1	RepeatMasker	DNA/CMC-Transib	6850715	6850863	541	+	.	ID="RND-5_FAMILY-2303";Tend="924";Tstart="764";shortTE="F";uid="ce0a5201-21d0-49f1-b016-411b699c289f"
CAJEWF010000020.1	RepeatMasker	DNA/Zator	3101852	3101983	763	+	.	ID="RND-1_FAMILY-980";Tend="1095";Tstart="970";shortTE="F";uid="900cd4a2-3de9-4849-a3f7-f0427f7e15e0"
CAJEWF010000020.1	RepeatMasker	DNA/CMC	420498	420722	1648	+	.	ID="ENSPM-N1_BTA";Tend="226";Tstart="1";shortTE="F";uid="8ec6b8fc-cbbf-4d20-9e2e-d123d770e187"
CAJEWF010000020.1	RepeatMasker	LINE/I	3885914	3886053	835	+	.	ID="RND-6_FAMILY-27";Tend="1130";Tstart="991";shortTE="F";uid="7abbd17a-4c18-4809-9365-091f8eb0b63d"
CAJEWF010000020.1	RepeatMasker	LTR/Pao	4478320	4478774	3276	+	.	ID="RND-5_FAMILY-543";Tend="1372";Tstart="918";shortTE="F";uid="4876b339-6dc5-4d92-abfc-86d77d7ad443"
CAJEWF010000020.1	RepeatMasker	DNA/Ginger-2	8023801	8023986	693	+	.	ID="RND-1_FAMILY-428";Tend="1457";Tstart="1272";shortTE="F";uid="fd629deb-1a37-43a3-a74f-6f50476a41e6"
CAJEWF010000020.1	RepeatMasker	DNA	8535327	8535451	743	+	.	ID="DNA-11_BTA";Tend="398";Tstart="273";shortTE="F";uid="0c429b9e-38f2-455d-a8bb-41c2f66e0254"
CAJEWF010000020.1	RepeatMasker	DNA/TcMar-Tc1	7356205	7356405	1378	+	.	ID="RND-4_FAMILY-1919";Tend="1103";Tstart="901";shortTE="F";uid="10c82552-11fb-4f9d-a384-0cd179d8cd5a"
CAJEWF010000020.1	RepeatMasker	DNA/Academ-1	514272	514983	6533	+	.	ID="RND-1_FAMILY-406";Tend="1679";Tstart="966";shortTE="F";uid="2b44283d-805c-4528-ae97-bfe163cc3428"
CAJEWF010000020.1	RepeatMasker	LTR/Gypsy	4096669	4096918	1467	+	.	ID="RND-3_FAMILY-25";Tend="1087";Tstart="825";shortTE="F";uid="442bdbde-d6ec-4b89-82db-0f2128eddca3"
CAJEWF010000020.1	RepeatMasker	RC/Helitron	7578910	7579057	6999	+	.	ID="RND-5_FAMILY-658";Tend="1854";Tstart="760";shortTE="F";uid="4014e8c9-cae2-4c59-9120-789450b5da87"
CAJEWF010000020.1	RepeatMasker	Unknown	5218395	5218530	409	+	.	ID="RND-3_FAMILY-330";Tend="1337";Tstart="1190";shortTE="F";uid="1c48b641-b0ef-4584-8cdd-494444c426f9"
CAJEWF010000020.1	RepeatMasker	DNA/CMC-EnSpm	3173235	3173381	1091	+	.	ID="RND-3_FAMILY-131";Tend="1191";Tstart="1045";shortTE="F";uid="a2382fb4-1c52-4443-b81d-cb101292d3a4"
CAJEWF010000020.1	RepeatMasker	DNA	5486382	5486484	611	+	.	ID="RND-1_FAMILY-125";Tend="1468";Tstart="1364";shortTE="F";uid="b6bdda9d-4483-40d7-bba5-8af32a6fa9bf"
CAJEWF010000020.1	RepeatMasker	Unknown	5723353	5723674	2357	+	.	ID="RND-5_FAMILY-39";Tend="1252";Tstart="931";shortTE="F";uid="85cebe25-517b-4d4a-8281-2904a2c8f7ba"
CAJEWF010000020.1	RepeatMasker	DNA	555283	555449	1186	+	.	ID="RND-6_FAMILY-2621";Tend="2860";Tstart="2690";shortTE="F";uid="75f2b802-2644-4bae-8d46-adb533674467"
CAJEWF010000020.1	RepeatMasker	Unknown	910302	910631	1537	+	.	ID="RND-1_FAMILY-257";Tend="1206";Tstart="874";shortTE="F";uid="6d12e8a2-2751-4d2a-9179-d8d79fa47209"
CAJEWF010000020.1	RepeatMasker	DNA/CMC-EnSpm	1759520	1759641	550	+	.	ID="rnd-6_family-7144";Tend="1272";Tstart="1129";shortTE="F";uid="d9c4d7af-151e-446e-862c-752a13584da1"
CAJEWF010000020.1	RepeatMasker	Unknown	1086244	1086577	1571	+	.	ID="RND-1_FAMILY-286";Tend="1344";Tstart="1009";shortTE="F";uid="a48395cd-5269-4b96-b56e-d1b9bb2887d0"
CAJEWF010000020.1	RepeatMasker	Unknown	829611	829797	767	+	.	ID="RND-4_FAMILY-149";Tend="1075";Tstart="909";shortTE="F";uid="e77eb9b7-fec3-4e20-b91e-477ec2a19c13"
CAJEWF010000020.1	RepeatMasker	DNA/Sola-3	5412580	5412742	544	+	.	ID="RND-5_FAMILY-2435";Tend="921";Tstart="760";shortTE="F";uid="b55bc719-b9dd-4dbb-92cc-dbcf2f8a5445"
CAJEWF010000020.1	RepeatMasker	LTR/Gypsy	7530692	7530952	1612	+	.	ID="RND-6_FAMILY-4518";Tend="1136";Tstart="875";shortTE="F";uid="862ead06-e74c-42ae-88ec-e3d4630f169c"
CAJEWF010000020.1	RepeatMasker	DNA/PIF-Spy	3966772	3966888	544	+	.	ID="RND-6_FAMILY-9002";Tend="576";Tstart="455";shortTE="F";uid="ee3ce6c8-725f-4939-af06-78a0005aa3ec"
CAJEWF010000020.1	RepeatMasker	DNA/CMC	8004861	8005111	1415	+	.	ID="ENSPM-N1_BTA";Tend="228";Tstart="1";shortTE="F";uid="8a6d9c90-465a-42ac-af2d-f34f030619d6"
CAJEWF010000020.1	RepeatMasker	Unknown	7336822	7337066	1455	+	.	ID="RND-4_FAMILY-1179";Tend="1191";Tstart="926";shortTE="F";uid="63852658-030c-4cb2-b500-bc650663c05c"
CAJEWF010000020.1	RepeatMasker	Unknown	420377	420497	538	+	.	ID="RND-1_FAMILY-37";Tend="1024";Tstart="897";shortTE="F";uid="1377ad44-6e20-4cbf-aec5-cf9c4c116179"
CAJEWF010000020.1	RepeatMasker	Unknown	1914986	1915154	1312	+	.	ID="RND-4_FAMILY-384";Tend="1004";Tstart="834";shortTE="F";uid="755ed81b-630d-43cd-9f22-78d34ad58cf9"
CAJEWF010000020.1	RepeatMasker	Unknown	4765264	4765466	1111	+	.	ID="RND-6_FAMILY-1734";Tend="1167";Tstart="963";shortTE="F";uid="b4537b17-1888-4585-8640-998517d116f6"
CAJEWF010000020.1	RepeatMasker	DNA	1498890	1499058	933	+	.	ID="DNA-10_BTA";Tend="170";Tstart="1";shortTE="F";uid="e8f257bc-6be4-4bf8-9a01-4f9cb082343b"
CAJEWF010000020.1	RepeatMasker	DNA/hAT-Tip100	3615904	3616237	2486	+	.	ID="hat-n2_bta";Tend="440";Tstart="1";shortTE="F";uid="3eee440b-b77b-4f2f-8c51-9b7c83de3d5f"
CAJEWF010000020.1	RepeatMasker	DNA	2855553	2855724	745	+	.	ID="RND-1_FAMILY-929";Tend="1245";Tstart="1067";shortTE="F";uid="3a01876a-2b6a-45dd-9987-06467acb04c7"
CAJEWF010000020.1	RepeatMasker	LTR/Pao	3065771	3065920	865	+	.	ID="RND-6_FAMILY-14849";Tend="1112";Tstart="969";shortTE="F";uid="7868d0af-f403-40a1-9468-4a5252e6bea0"
CAJEWF010000020.1	RepeatMasker	DNA	419339	419489	517	+	.	ID="DNA-5_BTA";Tend="236";Tstart="86";shortTE="F";uid="7300de5d-22d7-48b3-b2ba-43f675f8e2fa"
CAJEWF010000020.1	RepeatMasker	DNA	4258915	4259420	3897	+	.	ID="DNA-1_BTA";Tend="504";Tstart="1";shortTE="F";uid="906703dd-18d7-4563-98ab-cce281992a85"
CAJEWF010000020.1	RepeatMasker	DNA	3758112	3758379	1642	+	.	ID="RND-1_FAMILY-59";Tend="1253";Tstart="987";shortTE="F";uid="6990196c-91af-48bd-84bb-a8a6cdb2507e"
CAJEWF010000020.1	RepeatMasker	DNA/CMC-EnSpm	2229636	2229757	428	+	.	ID="RND-6_FAMILY-6392";Tend="816";Tstart="701";shortTE="F";uid="7b4be76b-c858-4891-aa10-524c6f63ea3f"
CAJEWF010000020.1	RepeatMasker	LTR/Gypsy	5105133	5105346	819	+	.	ID="RND-6_FAMILY-1646";Tend="1458";Tstart="1243";shortTE="F";uid="0c932624-f2ad-4270-ae89-fcf37d7628c5"
CAJEWF010000020.1	RepeatMasker	Unknown	1259661	1260205	609	+	.	ID="RND-1_FAMILY-250";TEgroup="ctg_20%7CRND-1_FAMILY-250%7C2";Tend="1387";Tstart="955";shortTE="F";uid="cabee86e-b6d4-4e6e-93c4-853c869b5c5e"
CAJEWF010000020.1	RepeatMasker	DNA/Kolobok	6115125	6115328	1198	+	.	ID="RND-1_FAMILY-274";Tend="260";Tstart="56";shortTE="F";uid="32784f1e-e352-4d93-ae42-4aef553fd4c6"
CAJEWF010000020.1	RepeatMasker	LTR/Gypsy	4472534	4472822	1416	+	.	ID="RND-6_FAMILY-417";Tend="1203";Tstart="907";shortTE="F";uid="0e13a752-587b-499e-81b7-2ae749370b21"
CAJEWF010000020.1	RepeatMasker	Unknown	5815221	5815447	1686	+	.	ID="RND-1_FAMILY-70";Tend="1221";Tstart="995";shortTE="F";uid="5241076b-f9a7-458c-8778-717fc8772588"
CAJEWF010000020.1	RepeatMasker	Unknown	907827	908021	592	+	.	ID="RND-1_FAMILY-37";Tend="1064";Tstart="881";shortTE="F";uid="84b8fb9b-97fa-4f2f-bcc6-4564daf48c39"
CAJEWF010000020.1	RepeatMasker	DNA/CMC	1252510	1252822	2681	+	.	ID="RND-1_FAMILY-81";Tend="1259";Tstart="947";shortTE="F";uid="b902fc00-a212-4c54-8341-e6ec17aadfc7"
CAJEWF010000020.1	RepeatMasker	Unknown	2867229	2867438	1395	+	.	ID="RND-1_FAMILY-233";Tend="1091";Tstart="883";shortTE="F";uid="9e5237a2-8c58-41e4-b49b-716e67eb08e9"
CAJEWF010000020.1	RepeatMasker	Unknown	1910177	1910455	2035	+	.	ID="RND-1_FAMILY-134";Tend="1204";Tstart="926";shortTE="F";uid="8c66affd-0792-470b-aef3-7162a3099e91"
CAJEWF010000020.1	RepeatMasker	DNA/CMC-EnSpm	7319790	7320038	844	+	.	ID="RND-2_FAMILY-41";Tend="1268";Tstart="1063";shortTE="F";uid="48d62a8d-c675-401f-8ab8-f23fa0f27628"
CAJEWF010000020.1	RepeatMasker	DNA/hAT?	7194916	7195582	4781	+	.	ID="HAT-N5_BTA";Tend="671";Tstart="1";shortTE="F";uid="824deb7a-c870-4ed1-8fe9-6295b6e64c45"
CAJEWF010000020.1	RepeatMasker	RC/Helitron	1753678	1754438	3535	+	.	ID="RND-4_FAMILY-1349";Tend="2209";Tstart="1435";shortTE="F";uid="6a891e0b-1ee0-4686-9a9c-177ef2d1e228"
CAJEWF010000020.1	RepeatMasker	DNA	5475042	5475321	1302	+	.	ID="RND-1_FAMILY-136";Tend="1167";Tstart="908";shortTE="F";uid="370fe0db-4155-4746-b48d-275c5224e21d"
CAJEWF010000020.1	RepeatMasker	DNA/hAT-Tip100	2162477	2162708	477	+	.	ID="RND-5_FAMILY-926";Tend="1618";Tstart="1374";shortTE="F";uid="57070b5f-66f9-4f83-8220-b2e905cb6ba9"
CAJEWF010000020.1	RepeatMasker	DNA	8361809	8362112	1186	+	.	ID="dna-5_bta";Tend="386";Tstart="1";shortTE="F";uid="44d63d91-f719-4bfd-a1b1-7f6398934c97"
CAJEWF010000020.1	RepeatMasker	LTR/Pao	6774266	6774490	1226	+	.	ID="RND-4_FAMILY-367";Tend="1161";Tstart="927";shortTE="F";uid="8fc17bcf-4f06-4976-9579-95db30825d0e"
CAJEWF010000020.1	RepeatMasker	DNA/Sola-2	4597527	4597637	761	+	.	ID="RND-5_FAMILY-866";Tend="738";Tstart="630";shortTE="F";uid="96e9b60f-5474-4f1f-8f1e-e735222919b6"
CAJEWF010000020.1	RepeatMasker	DNA/hAT-hATm	6983403	6983538	1026	+	.	ID="RND-6_FAMILY-7639";Tend="2554";Tstart="2419";shortTE="F";uid="7e3b7f07-c105-4212-9238-6e68dccd28a0"
CAJEWF010000020.1	RepeatMasker	DNA/CMC	3095410	3095530	499	+	.	ID="RND-1_FAMILY-304";Tend="2754";Tstart="2634";shortTE="F";uid="038820fe-6281-4793-a728-ad1d39172a55"
CAJEWF010000020.1	RepeatMasker	LINE/RTE-BovB	3692396	3692555	1205	+	.	ID="RND-1_FAMILY-722";Tend="1404";Tstart="1250";shortTE="F";uid="531c5a4b-96a2-4f74-bff9-9503e08c28cb"
CAJEWF010000020.1	RepeatMasker	DNA/CMC-EnSpm	1162054	1162314	1909	+	.	ID="RND-6_FAMILY-7144";Tend="1238";Tstart="969";shortTE="F";uid="0d685666-53a5-4f40-a10c-f6d26723cfb8"
CAJEWF010000020.1	RepeatMasker	DNA	7569095	7569229	698	+	.	ID="DNA-5_BTA";Tend="134";Tstart="1";shortTE="F";uid="8a18c051-dfa6-44c8-b167-96b60da71c31"
CAJEWF010000020.1	RepeatMasker	LTR/Gypsy	8209877	8210137	1756	+	.	ID="RND-5_FAMILY-1051";Tend="1192";Tstart="932";shortTE="F";uid="5b7c68ea-41c2-4216-bfb9-9ac2a441dc11"
CAJEWF010000020.1	RepeatMasker	DNA/CMC	8376238	8376702	1857	+	.	ID="RND-5_FAMILY-965";Tend="1392";Tstart="904";shortTE="F";uid="19c5bfa4-ea20-4095-833f-84401047f0fb"
CAJEWF010000020.1	RepeatMasker	LTR/Gypsy	5712048	5712257	1509	+	.	ID="RND-3_FAMILY-25";Tend="1086";Tstart="878";shortTE="F";uid="4e4cbb38-15d2-41fc-b752-178732dd8e2c"
CAJEWF010000020.1	RepeatMasker	Unknown	6587875	6588040	1281	+	.	ID="RND-1_FAMILY-22";Tend="992";Tstart="827";shortTE="F";uid="8ebffc02-8195-4de3-85aa-a64f7b6417b8"
CAJEWF010000020.1	RepeatMasker	DNA	3464135	3464279	702	+	.	ID="RND-6_FAMILY-2621";Tend="2806";Tstart="2665";shortTE="F";uid="451bc0ab-5e3f-47a9-afd6-f2d58729d433"
CAJEWF010000020.1	RepeatMasker	DNA	8185883	8186036	893	+	.	ID="RND-1_FAMILY-59";Tend="1247";Tstart="1091";shortTE="F";uid="0718ff26-debc-4cc8-bee6-bbe55893e907"
CAJEWF010000020.1	RepeatMasker	DNA/CMC-EnSpm	7070692	7071095	3159	+	.	ID="ENSPM-N3_BTA";Tend="414";Tstart="1";shortTE="F";uid="b514052d-d464-4f17-84fa-b94d5ddc2e70"
CAJEWF010000020.1	RepeatMasker	RC/Helitron	4985401	4985558	626	+	.	ID="RND-6_FAMILY-894";Tend="1965";Tstart="1805";shortTE="F";uid="54f44dfc-6056-4b79-8055-07a34eac7737"
CAJEWF010000020.1	RepeatMasker	Unknown	4479518	4479781	1802	+	.	ID="RND-6_FAMILY-1247";Tend="1292";Tstart="1023";shortTE="F";uid="659f71ce-f3de-46db-bffd-90ffdb1b2894"
CAJEWF010000020.1	RepeatMasker	RC/Helitron	3278232	3278843	475	+	.	ID="RND-4_FAMILY-803";TEgroup="ctg_20%7CRND-4_FAMILY-803%7C1";Tend="1415";Tstart="1131";shortTE="T";uid="526e6b07-2b7a-4067-a813-5233f519ace3"
CAJEWF010000020.1	RepeatMasker	RC/Helitron	8456772	8457341	4040	+	.	ID="RND-1_FAMILY-52";Tend="1931";Tstart="1360";shortTE="F";uid="d210c8ae-f2b2-4eac-ade4-48e60e3f9b0e"
CAJEWF010000020.1	RepeatMasker	Unknown	4261011	4261186	411	+	.	ID="RND-1_FAMILY-37";Tend="1045";Tstart="871";shortTE="F";uid="bde006a8-6a0e-47d3-b76e-bbb157da3d01"
CAJEWF010000020.1	RepeatMasker	DNA/TcMar-Tc1	2215821	2217139	4794	+	.	ID="rnd-1_family-483";Tend="2974";Tstart="1507";shortTE="F";uid="31ed7987-d002-49e5-bf94-065396927af5"
CAJEWF010000020.1	RepeatMasker	DNA/CMC-EnSpm	6096245	6096510	2177	+	.	ID="rnd-4_family-2404";Tend="1179";Tstart="925";shortTE="F";uid="1a79136d-be28-4172-be0a-b2e68912f0ba"
CAJEWF010000020.1	RepeatMasker	DNA	4407204	4407447	1639	+	.	ID="RND-5_FAMILY-2645";Tend="1261";Tstart="1011";shortTE="F";uid="54577b21-21c3-4f8d-8311-1fff5c697389"
CAJEWF010000020.1	RepeatMasker	DNA/CMC	1107214	1107437	1540	+	.	ID="RND-5_FAMILY-957";Tend="1087";Tstart="862";shortTE="F";uid="40fe88d3-7be9-46b1-ac31-651378843565"
CAJEWF010000020.1	RepeatMasker	DNA	747448	747589	987	+	.	ID="DNA-9_BTA";Tend="142";Tstart="1";shortTE="F";uid="5ec9b89d-34fa-47bc-81f4-f61cb324b910"
CAJEWF010000020.1	RepeatMasker	DNA/CMC-Transib	345749	345915	1020	+	.	ID="RND-5_FAMILY-2303";Tend="932";Tstart="765";shortTE="F";uid="dac39dba-0370-4feb-9d24-2c8afd1c6b19"
CAJEWF010000020.1	RepeatMasker	LTR/Gypsy	2427879	2428191	1731	+	.	ID="RND-6_FAMILY-417";Tend="1401";Tstart="1071";shortTE="F";uid="74374046-a686-4252-af49-f925003f45e8"
CAJEWF010000020.1	RepeatMasker	DNA	1173134	1173278	542	+	.	ID="RND-1_FAMILY-929";Tend="4460";Tstart="4320";shortTE="F";uid="0d8675cd-af4c-4c2b-9d0d-9db21aac6b92"
CAJEWF010000020.1	RepeatMasker	Unknown	2645567	2645779	959	+	.	ID="RND-2_FAMILY-342";Tend="1040";Tstart="828";shortTE="F";uid="d970b96d-6b4b-4520-8887-e1a274e60101"
CAJEWF010000020.1	RepeatMasker	DNA	1229992	1230255	1832	+	.	ID="DNA-10_BTA";Tend="261";Tstart="2";shortTE="F";uid="4661f0a8-5d87-4a63-907d-b59bd4ecd694"
CAJEWF010000020.1	RepeatMasker	Unknown	4720158	4720270	719	+	.	ID="RND-1_FAMILY-27";Tend="1021";Tstart="909";shortTE="F";uid="972cac5f-bfde-4c95-ba95-93434fd1492f"
CAJEWF010000020.1	RepeatMasker	Unknown	6530770	6531041	1620	+	.	ID="RND-1_FAMILY-171";TEgroup="ctg_20%7CRND-1_FAMILY-171%7C2";Tend="1168";Tstart="902";shortTE="F";uid="c3b3cbe4-e06d-4ec7-b527-57b23cf4a6ea"
CAJEWF010000020.1	RepeatMasker	DNA	901130	901473	2685	+	.	ID="RND-1_FAMILY-234";Tend="1276";Tstart="944";shortTE="F";uid="85e52111-a273-480f-8902-3bfba0ab252a"
CAJEWF010000020.1	RepeatMasker	Unknown	8035579	8035750	626	+	.	ID="RND-1_FAMILY-36";Tend="1136";Tstart="949";shortTE="F";uid="e4b975ea-2efd-45db-977a-810d3a030d22"
CAJEWF010000020.1	RepeatMasker	DNA/CMC	6537968	6538197	1907	+	.	ID="ENSPM-N1_BTA";Tend="228";Tstart="1";shortTE="F";uid="847d8fec-56a2-4c56-ac73-eed73882e647"
CAJEWF010000020.1	RepeatMasker	Unknown	5126486	5126600	454	+	.	ID="RND-5_FAMILY-114";Tend="1038";Tstart="925";shortTE="F";uid="9f1cb07b-b7ef-4f56-8a32-817197bc5852"
CAJEWF010000020.1	RepeatMasker	DNA/CMC	893507	893668	428	+	.	ID="RND-1_FAMILY-977";Tend="1502";Tstart="1332";shortTE="F";uid="20f1b73d-8bc4-44c3-b386-1d17b3185ff7"
CAJEWF010000020.1	RepeatMasker	LTR/Pao	5488580	5489041	2867	+	.	ID="RND-4_FAMILY-367";Tend="1517";Tstart="1044";shortTE="F";uid="c5485866-b074-479e-bdae-1403f64379b4"
CAJEWF010000020.1	RepeatMasker	DNA/CMC-EnSpm	1226494	1226752	1789	+	.	ID="RND-2_FAMILY-41";Tend="1262";Tstart="1002";shortTE="F";uid="3e00c124-ce9f-454a-9fd6-09194898d35b"
CAJEWF010000020.1	RepeatMasker	DNA	2918528	2918683	416	+	.	ID="DNA-5_BTA";Tend="245";Tstart="87";shortTE="F";uid="b6af5f72-6214-4623-89f0-95db6ac6ea0a"
CAJEWF010000020.1	RepeatMasker	Unknown	8421401	8421609	1458	+	.	ID="RND-1_FAMILY-171";Tend="1135";Tstart="905";shortTE="F";uid="989212e0-3592-4729-b1fd-aacc3b6e73b4"
CAJEWF010000020.1	RepeatMasker	DNA/CMC	2432610	2432824	1638	+	.	ID="ENSPM-N1_BTA";Tend="228";Tstart="1";shortTE="F";uid="7f1674a9-b6b7-41ff-b4e1-3d3db889189e"
CAJEWF010000020.1	RepeatMasker	DNA/TcMar-Tc1	2167357	2167560	906	+	.	ID="RND-4_FAMILY-168";Tend="1175";Tstart="974";shortTE="F";uid="ac04c43f-74e6-427c-8b12-f1310b63f2af"
CAJEWF010000020.1	RepeatMasker	Unknown	1716505	1716670	1168	+	.	ID="RND-2_FAMILY-63";Tend="1032";Tstart="868";shortTE="F";uid="6cfe63a0-c9e5-47ed-b1c9-947ee66990bc"
CAJEWF010000020.1	RepeatMasker	DNA/hAT-Tip100	8082692	8083536	3812	+	.	ID="HAT-N2_BTA";Tend="793";Tstart="1";shortTE="F";uid="6594f73d-d527-4473-be2c-83397e149721"
CAJEWF010000020.1	RepeatMasker	LINE/RTE-BovB	4209411	4209654	909	+	.	ID="RND-6_FAMILY-7272";Tend="3990";Tstart="3746";shortTE="F";uid="c138a957-6258-4a62-9e50-23c2a87698c1"
CAJEWF010000020.1	RepeatMasker	RC/Helitron	6145788	6146046	1317	+	.	ID="RND-4_FAMILY-971";Tend="1228";Tstart="965";shortTE="F";uid="a15460fe-b73c-41c9-8e0a-971331d2e64c"
CAJEWF010000020.1	RepeatMasker	DNA/TcMar-Tc4	5818451	5818729	1158	+	.	ID="RND-1_FAMILY-764";Tend="2071";Tstart="1793";shortTE="F";uid="d86fa0b1-0a59-46d4-a484-f21e098580b1"
CAJEWF010000020.1	RepeatMasker	DNA/CMC-EnSpm	2456286	2456689	3309	+	.	ID="ENSPM-N3_BTA";Tend="414";Tstart="1";shortTE="F";uid="374e3c74-fb75-484d-bc3f-f850e2d1f33a"
CAJEWF010000020.1	RepeatMasker	DNA/CMC-Transib	2507325	2507431	591	+	.	ID="RND-5_FAMILY-2303";Tend="874";Tstart="767";shortTE="F";uid="4b0a68f1-ab69-4caf-887a-24b2361725b3"
CAJEWF010000020.1	RepeatMasker	Unknown	6378672	6378860	1354	+	.	ID="RND-6_FAMILY-247";Tend="1075";Tstart="891";shortTE="F";uid="9641b7aa-0b91-4ec5-ad2e-b85f2ecdf93a"
CAJEWF010000020.1	RepeatMasker	RC/Helitron	4620155	4620843	610	+	.	ID="RND-1_FAMILY-88";TEgroup="ctg_20%7CRND-1_FAMILY-88%7C1";Tend="2165";Tstart="800";shortTE="T";uid="78130be8-e0de-4dce-a82e-94218794463b"
CAJEWF010000020.1	RepeatMasker	Unknown	3983653	3984190	2972	+	.	ID="RND-6_FAMILY-2817";Tend="1423";Tstart="903";shortTE="F";uid="83af2248-aaf8-4b12-9e8f-35c2801dedc3"
CAJEWF010000020.1	RepeatMasker	LTR/Gypsy	7384026	7384213	1201	+	.	ID="RND-3_FAMILY-443";Tend="1296";Tstart="1097";shortTE="F";uid="8d5407b0-0420-4a33-94a8-26dcf20c58c2"
CAJEWF010000020.1	RepeatMasker	DNA/PIF-Harbinger	1315253	1315529	1589	+	.	ID="RND-4_FAMILY-1090";Tend="1473";Tstart="1187";shortTE="F";uid="40cbd6c5-17fd-45e0-8cfc-aba4f47707b6"
CAJEWF010000020.1	RepeatMasker	Unknown	585421	585686	1904	+	.	ID="RND-1_FAMILY-137";Tend="1155";Tstart="890";shortTE="F";uid="49a16860-3481-49f3-ad0d-e694bc3d579f"
CAJEWF010000020.1	RepeatMasker	Unknown	773317	773667	1958	+	.	ID="RND-4_FAMILY-324";Tend="1228";Tstart="857";shortTE="F";uid="35986e2e-fd1c-44ca-b907-8e7144d2c9fd"
CAJEWF010000020.1	RepeatMasker	DNA	6103139	6103406	1804	+	.	ID="RND-5_FAMILY-2645";Tend="1270";Tstart="1005";shortTE="F";uid="74c73143-db90-429c-a987-9e9ce6bf7157"
CAJEWF010000020.1	RepeatMasker	DNA/CMC	7463312	7463537	1563	+	.	ID="RND-5_FAMILY-957";Tend="1081";Tstart="859";shortTE="F";uid="a97f587e-1ac7-4523-a4a0-1a183876cd89"
CAJEWF010000020.1	RepeatMasker	DNA/PIF-Spy	524903	525086	532	+	.	ID="RND-6_FAMILY-964";Tend="1652";Tstart="1451";shortTE="F";uid="338248b7-1e9d-4dc7-85cc-c397825ba5f3"
CAJEWF010000020.1	RepeatMasker	Unknown	3379463	3379687	590	+	.	ID="RND-1_FAMILY-36";Tend="1203";Tstart="980";shortTE="F";uid="540cf7a7-05bf-4b26-a551-ae2185cb5aba"
CAJEWF010000020.1	RepeatMasker	DNA/hAT?	6397069	6397380	2073	+	.	ID="RND-5_FAMILY-1268";Tend="1176";Tstart="848";shortTE="F";uid="4769ee1e-248a-440c-8804-db23ec74ece2"
CAJEWF010000020.1	RepeatMasker	Unknown	5879245	5879507	1197	+	.	ID="RND-1_FAMILY-328";Tend="1178";Tstart="933";shortTE="F";uid="cc349d11-da5d-470e-a5f7-9b93870eee36"
CAJEWF010000020.1	RepeatMasker	DNA	8242455	8242643	629	+	.	ID="RND-6_FAMILY-9521";Tend="3377";Tstart="3181";shortTE="F";uid="75386c98-f457-452c-bb15-ecd3d240b685"
CAJEWF010000020.1	RepeatMasker	LTR/Gypsy	5650022	5650186	1260	+	.	ID="RND-6_FAMILY-1649";Tend="1137";Tstart="973";shortTE="F";uid="7313bad2-dbc8-444f-b478-823e9012e56f"
CAJEWF010000020.1	RepeatMasker	DNA	5669030	5669344	761	+	.	ID="RND-6_FAMILY-14136";Tend="1104";Tstart="783";shortTE="F";uid="17b8f2fb-3e30-48da-b1f5-ec94eb205fee"
CAJEWF010000020.1	RepeatMasker	DNA	3931591	3932044	6156	+	.	ID="RND-1_FAMILY-55";Tend="4941";Tstart="4472";shortTE="F";uid="cde02d16-caba-468c-9686-c5ff6a3be253"
CAJEWF010000020.1	RepeatMasker	DNA	3723627	3723879	1481	+	.	ID="RND-6_FAMILY-1587";Tend="1431";Tstart="1179";shortTE="F";uid="f8739e90-f843-4bf7-8653-aaf913e76706"
CAJEWF010000020.1	RepeatMasker	LTR/Gypsy	4156275	4156449	1411	+	.	ID="RND-6_FAMILY-1649";Tend="1146";Tstart="972";shortTE="F";uid="6f5d55b3-ff05-4dd5-9f89-3776968cc54f"
CAJEWF010000020.1	RepeatMasker	Unknown	2696928	2697101	1085	+	.	ID="RND-5_FAMILY-674";Tend="1007";Tstart="831";shortTE="F";uid="f01c1c1a-341a-4490-8e8e-643bd9726174"
CAJEWF010000020.1	RepeatMasker	LTR/Gypsy	6084104	6084362	1775	+	.	ID="RND-6_FAMILY-1649";Tend="1403";Tstart="1144";shortTE="F";uid="1ae43ffd-acc8-40bd-85ce-ed5fafc08a8a"
CAJEWF010000020.1	RepeatMasker	Unknown	5876014	5876205	1541	+	.	ID="RND-1_FAMILY-208";Tend="1132";Tstart="939";shortTE="F";uid="3ac0e4bd-44e1-45f6-bc55-2e80734e004a"
CAJEWF010000020.1	RepeatMasker	LINE/L2	8374212	8374462	1600	+	.	ID="RND-4_FAMILY-328";Tend="1140";Tstart="894";shortTE="F";uid="e2058a82-56fa-4b28-8598-d17ecf5ebae8"
CAJEWF010000020.1	RepeatMasker	DNA/Zator	866464	867336	2529	+	.	ID="RND-5_FAMILY-4159";TEgroup="ctg_20%7CRND-5_FAMILY-4159%7C1";Tend="1636";Tstart="912";shortTE="F";uid="93efbaff-4bc8-4767-8b83-7277b9468769"
CAJEWF010000020.1	RepeatMasker	DNA/hAT-hAT5	5754441	5754577	723	+	.	ID="RND-5_FAMILY-1384";Tend="1178";Tstart="1043";shortTE="F";uid="31471a2f-0fff-4779-bf9c-a499916fa36f"
CAJEWF010000020.1	RepeatMasker	DNA	841775	841938	959	+	.	ID="DNA-11_BTA";Tend="273";Tstart="110";shortTE="F";uid="7401225d-b52f-4b6a-82f3-687b8d533bd7"
CAJEWF010000020.1	RepeatMasker	LTR/Gypsy	7122199	7122456	1707	+	.	ID="RND-3_FAMILY-488";Tend="1068";Tstart="811";shortTE="F";uid="d5acb056-310f-4e4d-a86f-7089b6e0dd49"
CAJEWF010000020.1	RepeatMasker	Unknown	4341475	4342315	7240	+	.	ID="RND-6_FAMILY-402";Tend="3098";Tstart="2258";shortTE="F";uid="983eaa28-0742-414e-a186-578e9d9cc996"
CAJEWF010000020.1	RepeatMasker	DNA	1432625	1432910	1532	+	.	ID="DNA-11_BTA";Tend="549";Tstart="274";shortTE="F";uid="5635afc9-ab88-42d2-a1aa-633d974ed788"
CAJEWF010000020.1	RepeatMasker	LTR/Gypsy	5019557	5019843	1441	+	.	ID="RND-6_FAMILY-4518";Tend="1385";Tstart="878";shortTE="F";uid="4d95b18f-1e2e-4379-8712-aafc7ef31a46"
CAJEWF010000020.1	RepeatMasker	DNA/CMC	3269831	3270055	1696	+	.	ID="ENSPM-N1_BTA";Tend="228";Tstart="1";shortTE="F";uid="445093bd-2b2d-4950-b7d4-6fd3dcb7b4dc"
CAJEWF010000020.1	RepeatMasker	DNA/CMC-EnSpm	7902291	7902414	418	+	.	ID="RND-6_FAMILY-6392";Tend="824";Tstart="701";shortTE="F";uid="2bb1749f-3d56-4f4a-bea1-cc944126141a"
CAJEWF010000020.1	RepeatMasker	DNA/PIF-Spy	4685650	4685791	563	+	.	ID="RND-6_FAMILY-1161";Tend="2561";Tstart="2426";shortTE="F";uid="40d79502-5aa8-4eb9-bbac-5349b8e44752"
CAJEWF010000020.1	RepeatMasker	DNA	5569618	5569877	1886	+	.	ID="RND-5_FAMILY-2645";Tend="1266";Tstart="1005";shortTE="F";uid="ca7e10b9-eb94-499b-afaa-bbaf7ad3e46b"
CAJEWF010000020.1	RepeatMasker	SINE/tRNA-Core	3065054	3065160	514	+	.	ID="RND-1_FAMILY-159";Tend="1037";Tstart="930";shortTE="F";uid="b57a4898-687e-4761-9279-0b1301b1625e"
CAJEWF010000020.1	RepeatMasker	DNA/Sola-2	4683981	4684194	1028	+	.	ID="RND-1_FAMILY-468";Tend="965";Tstart="752";shortTE="F";uid="9089d240-f315-4183-94a5-53bcd92bd9f5"
CAJEWF010000020.1	RepeatMasker	DNA/hAT?	6730186	6730430	1354	+	.	ID="RND-5_FAMILY-1660";Tend="1106";Tstart="869";shortTE="F";uid="23d3606c-a424-4d38-9ea4-a9cf36a619a5"
CAJEWF010000020.1	RepeatMasker	DNA/CMC-Transib	1161855	1162017	1247	+	.	ID="RND-5_FAMILY-2303";Tend="930";Tstart="766";shortTE="F";uid="910bcc26-6667-4ec2-8333-7dccd8687e50"
CAJEWF010000020.1	RepeatMasker	Unknown	3985251	3985372	671	+	.	ID="RND-1_FAMILY-78";Tend="1078";Tstart="957";shortTE="F";uid="8964c123-29ed-441e-8f94-3693ee1602ea"
CAJEWF010000020.1	RepeatMasker	DNA/CMC-EnSpm	3170354	3170485	772	+	.	ID="RND-6_FAMILY-6392";Tend="832";Tstart="701";shortTE="F";uid="c7a857bb-c2f9-4287-b9f6-d30d01452022"
CAJEWF010000020.1	RepeatMasker	LTR/Gypsy	8177235	8177482	1024	+	.	ID="RND-6_FAMILY-417";Tend="1164";Tstart="913";shortTE="F";uid="f81f3752-e5a5-4b96-9239-4d70417e5d8b"
CAJEWF010000020.1	RepeatMasker	LINE/I	5760987	5761178	929	+	.	ID="RND-6_FAMILY-27";Tend="1181";Tstart="990";shortTE="F";uid="030fcd0c-3074-486e-8845-2b2b593df1c2"
CAJEWF010000020.1	RepeatMasker	Unknown	7922705	7922935	1972	+	.	ID="RND-5_FAMILY-500";Tend="977";Tstart="747";shortTE="F";uid="cc9766ca-3546-4946-8059-25084ee65947"
CAJEWF010000020.1	RepeatMasker	DNA/PIF-Spy	7529407	7529597	403	+	.	ID="RND-5_FAMILY-1562";Tend="1711";Tstart="1524";shortTE="F";uid="1b5c0ad1-06bd-49d5-a2fc-f1a5a7218d7f"
CAJEWF010000020.1	RepeatMasker	DNA	3893562	3893700	428	+	.	ID="DNA-9_BTA";Tend="147";Tstart="2";shortTE="F";uid="03ac5c9d-f0f7-471c-aea9-4386fc27b245"
CAJEWF010000020.1	RepeatMasker	RC/Helitron	4343609	4343978	1723	+	.	ID="HELITRON-1N1_BTA";Tend="850";Tstart="508";shortTE="F";uid="388c83c4-8684-4c9a-979e-53de1cd2a303"
CAJEWF010000020.1	RepeatMasker	DNA/CMC	2134670	2134925	2095	+	.	ID="RND-5_FAMILY-844";Tend="1106";Tstart="854";shortTE="F";uid="8feb7cde-e6b7-4074-b164-07c407f65c8e"
CAJEWF010000020.1	RepeatMasker	DNA/Sola-2	1202094	1202440	591	+	.	ID="RND-6_FAMILY-14157";Tend="1723";Tstart="1382";shortTE="F";uid="78f1ccc2-b783-481e-8315-caa864baea57"
CAJEWF010000020.1	RepeatMasker	DNA/hAT-Tip100	5365395	5365650	1752	+	.	ID="RND-6_FAMILY-968";Tend="5451";Tstart="5191";shortTE="F";uid="74746673-18ae-43ed-b6bb-781cdd0d894d"
CAJEWF010000020.1	RepeatMasker	DNA/CMC	8420712	8420957	1445	+	.	ID="RND-1_FAMILY-116";Tend="2539";Tstart="2300";shortTE="F";uid="60c76928-288f-4e8c-92fb-d32dcf6266e0"
CAJEWF010000020.1	RepeatMasker	DNA/CMC-EnSpm	1112061	1112187	428	+	.	ID="ENSPM-3_BTA";Tend="10874";Tstart="10749";shortTE="F";uid="a021e2cc-b80a-4c18-a3ca-f93affebe828"
CAJEWF010000020.1	RepeatMasker	Unknown	4077508	4077996	4427	+	.	ID="RND-4_FAMILY-624";Tend="1351";Tstart="863";shortTE="F";uid="4417f461-2e65-4649-98e7-239d40f73eee"
CAJEWF010000020.1	RepeatMasker	Unknown	8495469	8495897	1750	+	.	ID="RND-1_FAMILY-354";Tend="1283";Tstart="883";shortTE="F";uid="d154257e-fcf1-4789-bf39-87e2ae6b5ba4"
CAJEWF010000020.1	RepeatMasker	DNA	1455717	1457049	11181	+	.	ID="RND-1_FAMILY-110";Tend="2103";Tstart="771";shortTE="F";uid="dda9d5db-9fe6-4ff7-8802-ee46582e4ee7"
CAJEWF010000020.1	RepeatMasker	DNA/CMC-EnSpm	2259724	2259919	1332	+	.	ID="RND-4_FAMILY-447";Tend="1215";Tstart="1014";shortTE="F";uid="b113cdbc-b617-4d09-8200-1f8ec5136100"
CAJEWF010000020.1	RepeatMasker	DNA/TcMar-Tc1	169228	169445	1006	+	.	ID="MARINER-N3_BTA";Tend="211";Tstart="1";shortTE="F";uid="849f88cd-d463-4ddf-b614-67e5a1f76b74"
CAJEWF010000020.1	RepeatMasker	DNA/hAT-Tip100	7674696	7674974	3183	+	.	ID="hat-n2_bta";Tend="781";Tstart="410";shortTE="F";uid="534f902e-9202-499b-92e7-8af3777ccf41"
CAJEWF010000020.1	RepeatMasker	DNA/PIF-Harbinger	1243612	1243854	1529	+	.	ID="RND-4_FAMILY-1090";Tend="1431";Tstart="1186";shortTE="F";uid="03d138c9-01b7-42d4-b254-a7d51020bc92"
CAJEWF010000020.1	RepeatMasker	DNA	2524392	2524866	602	+	.	ID="DNA-11_BTA";TEgroup="ctg_20%7CDNA-11_BTA%7C4";Tend="249";Tstart="1";shortTE="F";uid="47dc03e4-a201-409d-8fea-bf40ea6f2a96"
CAJEWF010000020.1	RepeatMasker	DNA	3103902	3104159	1572	+	.	ID="RND-1_FAMILY-59";Tend="1245";Tstart="984";shortTE="F";uid="c89c3238-4af0-43e4-a73e-f97519a1fa9a"
CAJEWF010000020.1	RepeatMasker	DNA/PIF-Spy	5527745	5528143	2813	+	.	ID="RND-5_FAMILY-3132";Tend="2539";Tstart="2153";shortTE="F";uid="c4de9b89-e038-4a6d-974f-c059954fef54"
CAJEWF010000020.1	RepeatMasker	Unknown	2861991	2862123	780	+	.	ID="RND-1_FAMILY-78";Tend="1082";Tstart="950";shortTE="F";uid="e9993810-ce7a-46b4-9b8d-c7501a7dec7b"
CAJEWF010000020.1	RepeatMasker	DNA	451191	451601	1163	+	.	ID="RND-4_FAMILY-746";Tend="1398";Tstart="996";shortTE="F";uid="afaa5b35-0cae-44f4-b19d-8a87ec510f41"
CAJEWF010000020.1	RepeatMasker	DNA/Kolobok	1397164	1397556	1662	+	.	ID="KOLOBOK-N2_BTA";Tend="441";Tstart="43";shortTE="F";uid="9417aa24-733b-4343-8204-cc42f777b6dd"
CAJEWF010000020.1	RepeatMasker	DNA	5303263	5303488	1789	+	.	ID="RND-4_FAMILY-183";Tend="1111";Tstart="885";shortTE="F";uid="cfbb283b-a3a4-436d-97a6-0241f348efc0"
CAJEWF010000020.1	RepeatMasker	DNA	2474458	2474652	767	+	.	ID="RND-5_FAMILY-971";Tend="967";Tstart="771";shortTE="F";uid="94fdeac0-fa0a-4613-be1c-58d897cd5572"
CAJEWF010000020.1	RepeatMasker	DNA/MULE-MuDR	3876380	3876740	3016	+	.	ID="RND-1_FAMILY-69";Tend="1318";Tstart="958";shortTE="F";uid="f728fe31-6eba-489e-80b4-2919b2539a7b"
CAJEWF010000020.1	RepeatMasker	DNA	466702	466934	617	+	.	ID="DNA-5_BTA";Tend="236";Tstart="1";shortTE="F";uid="3297dda9-75a7-4190-8bb4-dd8095945522"
CAJEWF010000020.1	RepeatMasker	Unknown	1273783	1274048	2013	+	.	ID="RND-1_FAMILY-134";Tend="1205";Tstart="940";shortTE="F";uid="4e07fe82-1094-4abd-8c2c-c87bb6ffc1dc"
CAJEWF010000020.1	RepeatMasker	Unknown	209044	209400	564	+	.	ID="RND-4_FAMILY-1621";Tend="1164";Tstart="866";shortTE="F";uid="4f95c6cb-aabc-4a2f-95c3-7ca34f997039"
CAJEWF010000020.1	RepeatMasker	Unknown	568480	568761	1113	+	.	ID="RND-6_FAMILY-5187";Tend="1255";Tstart="880";shortTE="F";uid="1f9ffbb5-30e4-4875-9545-595ef83ed4ad"
CAJEWF010000020.1	RepeatMasker	Unknown	5672297	5672689	2779	+	.	ID="RND-1_FAMILY-76";Tend="1242";Tstart="860";shortTE="F";uid="fd4d070c-c8bf-40db-8189-7018aceed613"
CAJEWF010000020.1	RepeatMasker	LINE/I-Jockey	7529630	7529838	676	+	.	ID="RND-6_FAMILY-1663";Tend="2312";Tstart="2104";shortTE="F";uid="d0267ef7-ba6e-4c69-934c-1b0b4fade2dc"
CAJEWF010000020.1	RepeatMasker	Unknown	8526818	8527022	1247	+	.	ID="RND-6_FAMILY-1734";Tend="1166";Tstart="963";shortTE="F";uid="41902be8-55b7-4ddf-8b77-5db7f17cc554"
CAJEWF010000020.1	RepeatMasker	DNA	5640472	5640612	469	+	.	ID="RND-6_FAMILY-2075";Tend="1010";Tstart="872";shortTE="F";uid="cdf0c35b-4b17-4694-933e-221ce362ae77"
CAJEWF010000020.1	RepeatMasker	DNA/Academ-1	7492649	7493370	6065	+	.	ID="RND-1_FAMILY-406";Tend="1681";Tstart="962";shortTE="F";uid="fa737629-daa7-42fb-aca8-1bbd6f1b2242"
CAJEWF010000020.1	RepeatMasker	DNA/TcMar-Tc2	593641	593850	1296	+	.	ID="RND-3_FAMILY-8";Tend="1129";Tstart="924";shortTE="F";uid="e5ffabad-7670-4cb8-b458-9a2b7a4f710e"
CAJEWF010000020.1	RepeatMasker	Unknown	3622250	3622636	970	+	.	ID="RND-6_FAMILY-8947";TEgroup="ctg_20%7CRND-6_FAMILY-8947%7C1";Tend="1729";Tstart="945";shortTE="F";uid="b6c50f3d-5186-4e9f-a1b8-f9f150d1f030"
CAJEWF010000020.1	RepeatMasker	Unknown	6712225	6712424	1489	+	.	ID="RND-1_FAMILY-250";Tend="1376";Tstart="1177";shortTE="F";uid="4964445a-057a-4edf-94b4-3751e73ebd38"
CAJEWF010000020.1	RepeatMasker	RC/Helitron	1526807	1526990	691	+	.	ID="RND-4_FAMILY-1349";Tend="1094";Tstart="922";shortTE="F";uid="164e60d4-1d5c-40fa-b779-bbf9f6b3a13b"
CAJEWF010000020.1	RepeatMasker	RC/Helitron	7458535	7459115	4440	+	.	ID="RND-1_FAMILY-129";Tend="1496";Tstart="922";shortTE="F";uid="835f3756-2c69-4d5f-8ccb-1731549eaeb9"
CAJEWF010000020.1	RepeatMasker	DNA/CMC-EnSpm	5225614	5225736	698	+	.	ID="RND-1_FAMILY-92";Tend="326";Tstart="207";shortTE="F";uid="eac114d2-6afe-4a74-afb2-5c8acb77694f"
CAJEWF010000020.1	RepeatMasker	Unknown	1423697	1423859	1257	+	.	ID="RND-2_FAMILY-63";Tend="1032";Tstart="870";shortTE="F";uid="aa20fa21-7047-4345-bbed-da0fa1e6c56b"
CAJEWF010000020.1	RepeatMasker	DNA/TcMar-Tc1	1497696	1498330	5140	+	.	ID="RND-1_FAMILY-54";Tend="1610";Tstart="980";shortTE="F";uid="b2cf481e-eed3-4644-a75f-b7cc3803bee3"
CAJEWF010000020.1	RepeatMasker	Unknown	3547252	3547436	662	+	.	ID="RND-3_FAMILY-43";Tend="1220";Tstart="1029";shortTE="F";uid="aa98a1d1-b9fb-49d6-bb31-aa7632583991"
CAJEWF010000020.1	RepeatMasker	Unknown	3938656	3939100	1655	+	.	ID="RND-3_FAMILY-243";Tend="2665";Tstart="2209";shortTE="F";uid="af936576-b8d1-495f-887b-642c2e957d83"
CAJEWF010000020.1	RepeatMasker	Unknown	5312042	5312198	506	+	.	ID="RND-5_FAMILY-4763";Tend="2332";Tstart="2174";shortTE="F";uid="5553ecfe-169b-41cf-96b8-bc2103d54a50"
CAJEWF010000020.1	RepeatMasker	DNA/TcMar-Tc4	4900794	4901207	491	+	.	ID="RND-4_FAMILY-769";Tend="1378";Tstart="969";shortTE="F";uid="17a4e6f4-92d1-45cb-a755-9a529b335979"
CAJEWF010000020.1	RepeatMasker	Unknown	5214156	5214305	946	+	.	ID="RND-1_FAMILY-37";Tend="1059";Tstart="909";shortTE="F";uid="877b6005-41eb-444c-8b75-d49d2825db05"
CAJEWF010000020.1	RepeatMasker	Unknown	8013088	8013298	675	+	.	ID="RND-1_FAMILY-119";TEgroup="ctg_20%7CRND-1_FAMILY-119%7C6";Tend="1187";Tstart="1040";shortTE="F";uid="ba897485-c912-4fb7-9a97-7e71f2e20e9a"
CAJEWF010000020.1	RepeatMasker	DNA/CMC-EnSpm	4743693	4743827	731	+	.	ID="RND-6_FAMILY-6392";Tend="831";Tstart="697";shortTE="F";uid="42c29b4e-612a-44ea-a163-90a459d50e34"
CAJEWF010000020.1	RepeatMasker	Unknown	7183893	7184274	1621	+	.	ID="RND-6_FAMILY-120";Tend="810";Tstart="392";shortTE="F";uid="244c13ab-b427-405e-8ca6-0f4513a264e3"
CAJEWF010000020.1	RepeatMasker	DNA/PIF-Spy	3211480	3211873	1295	+	.	ID="RND-6_FAMILY-964";Tend="1338";Tstart="950";shortTE="F";uid="798e4784-94b5-48a5-a799-916a57c15ac7"
CAJEWF010000020.1	RepeatMasker	DNA/hAT?	7051965	7052667	4331	+	.	ID="HAT-N5_BTA";Tend="671";Tstart="1";shortTE="F";uid="a41a45d1-23ef-4cdd-907b-da530f44343e"
CAJEWF010000020.1	RepeatMasker	Unknown	3207919	3209070	3474	+	.	ID="RND-1_FAMILY-66";TEgroup="ctg_20%7CRND-1_FAMILY-66%7C1";Tend="1858";Tstart="758";shortTE="F";uid="41effeae-1005-4ff4-b7dd-49b4683f7ae2"
CAJEWF010000020.1	RepeatMasker	Unknown	1644149	1644495	599	+	.	ID="RND-1_FAMILY-217";Tend="1253";Tstart="926";shortTE="F";uid="874242b5-ce67-4425-83b3-d8de29f43eae"
CAJEWF010000020.1	RepeatMasker	DNA/CMC-Transib	5815790	5816055	1026	+	.	ID="RND-5_FAMILY-2303";TEgroup="ctg_20%7CRND-5_FAMILY-2303%7C5";Tend="931";Tstart="768";shortTE="F";uid="4bab5901-175b-4354-88b9-7b4f3ba2cbec"
CAJEWF010000020.1	RepeatMasker	DNA/CMC-EnSpm	1939900	1940105	1184	+	.	ID="rnd-6_family-1912";Tend="1128";Tstart="952";shortTE="F";uid="87c3d8f5-34ea-47a4-a129-4d24b9a9db25"
CAJEWF010000020.1	RepeatMasker	Unknown	439183	439794	1462	+	.	ID="RND-1_FAMILY-250";TEgroup="ctg_20%7CRND-1_FAMILY-250%7C1";Tend="1388";Tstart="946";shortTE="F";uid="d074bff7-b58c-4961-90fc-157717017e14"
CAJEWF010000020.1	RepeatMasker	LTR/Gypsy	5611973	5612349	824	+	.	ID="RND-6_FAMILY-1646";Tend="1343";Tstart="964";shortTE="F";uid="65c27ef6-73ea-49ca-994b-889fabd04236"
CAJEWF010000020.1	RepeatMasker	Unknown	1138129	1138373	1409	+	.	ID="RND-1_FAMILY-40";Tend="1211";Tstart="964";shortTE="F";uid="f3344a30-20cd-445e-b704-940519ba53f6"
CAJEWF010000020.1	RepeatMasker	DNA/hAT-hATm	6650156	6650547	1276	+	.	ID="RND-6_FAMILY-7639";TEgroup="ctg_20%7CRND-6_FAMILY-7639%7C2";Tend="2554";Tstart="2393";shortTE="F";uid="283d9dae-c642-4b32-b2e8-2f956d08f1d2"
CAJEWF010000020.1	RepeatMasker	DNA/CMC	381410	381690	476	+	.	ID="RND-4_FAMILY-1664";Tend="1262";Tstart="990";shortTE="F";uid="38494ec5-dafc-42db-92b1-bf4beb43a9de"
CAJEWF010000020.1	RepeatMasker	LTR/Gypsy	3623895	3624156	1795	+	.	ID="RND-3_FAMILY-488";Tend="1072";Tstart="811";shortTE="F";uid="a8db924e-ac2d-4c67-b3bf-d8d74d76fb9a"
CAJEWF010000020.1	RepeatMasker	LTR/Gypsy	2304742	2304880	828	+	.	ID="RND-5_FAMILY-4600";Tend="1098";Tstart="960";shortTE="F";uid="676b39d6-1d09-43ad-af26-4b3de2471cd2"
CAJEWF010000020.1	RepeatMasker	DNA/CMC-Transib	3600891	3601038	684	+	.	ID="RND-5_FAMILY-2303";Tend="931";Tstart="782";shortTE="F";uid="09254621-2b3f-4220-a9e2-919fb456d6ea"
CAJEWF010000020.1	RepeatMasker	LINE/L2	2979388	2979653	561	+	.	ID="RND-5_FAMILY-4972";Tend="1243";Tstart="976";shortTE="F";uid="b33e06f0-d74d-44a7-9934-392d0c6de0e7"
CAJEWF010000020.1	RepeatMasker	DNA/Kolobok	1175810	1175953	531	+	.	ID="kolobok-n2_bta";Tend="442";Tstart="334";shortTE="F";uid="b46a2845-9b5e-455a-b9cf-aac4e42982a7"
CAJEWF010000020.1	RepeatMasker	DNA/CMC	3238594	3238869	1903	+	.	ID="RND-1_FAMILY-81";Tend="1260";Tstart="945";shortTE="F";uid="ee419f51-8a99-4509-9d74-a107fbcec72f"
CAJEWF010000020.1	RepeatMasker	DNA	1001853	1002128	2267	+	.	ID="RND-6_FAMILY-5735";Tend="1083";Tstart="808";shortTE="F";uid="6e3e8e67-1e45-4d9a-b330-7f9581e0566d"
CAJEWF010000020.1	RepeatMasker	DNA/hAT-Tip100	8247384	8247512	700	+	.	ID="RND-5_FAMILY-3189";Tend="1682";Tstart="1554";shortTE="F";uid="af7bb59c-cae7-4797-9218-6bf139b424c4"
CAJEWF010000020.1	RepeatMasker	DNA/hAT-Tip100	6690668	6690934	1983	+	.	ID="RND-6_FAMILY-968";Tend="5452";Tstart="5188";shortTE="F";uid="d8dbec3d-858b-49b9-ad7c-269da0ad1153"
CAJEWF010000020.1	RepeatMasker	Unknown	5618104	5618259	1175	+	.	ID="RND-1_FAMILY-22";Tend="990";Tstart="827";shortTE="F";uid="517f6338-491c-4f0a-bd8b-97f3c64f3628"
CAJEWF010000020.1	RepeatMasker	LTR/Gypsy	4314726	4314988	1282	+	.	ID="RND-6_FAMILY-417";Tend="1165";Tstart="902";shortTE="F";uid="3bc1d68f-903a-4c4f-94b4-44952707c418"
CAJEWF010000020.1	RepeatMasker	Unknown	2441165	2441285	517	+	.	ID="RND-1_FAMILY-78";Tend="1075";Tstart="954";shortTE="F";uid="419835c3-911b-4135-a136-b37a86c263ec"
CAJEWF010000020.1	RepeatMasker	DNA	8486462	8486723	1960	+	.	ID="RND-1_FAMILY-59";Tend="1244";Tstart="984";shortTE="F";uid="3ce65484-43e5-41ad-894b-96574b6c54b8"
CAJEWF010000020.1	RepeatMasker	DNA/TcMar-Tc1	5738672	5738776	449	+	.	ID="RND-4_FAMILY-168";Tend="1181";Tstart="1077";shortTE="F";uid="ff70931e-e1f1-4ca3-b9ee-225a33a0d051"
CAJEWF010000020.1	RepeatMasker	DNA/hAT-Tip100	1719302	1720238	7399	+	.	ID="RND-4_FAMILY-272";Tend="1807";Tstart="878";shortTE="F";uid="03b55905-d6e0-42e1-8184-75bf4768fe24"
CAJEWF010000020.1	RepeatMasker	Unknown	3693126	3693523	3055	+	.	ID="RND-6_FAMILY-1777";Tend="1283";Tstart="885";shortTE="F";uid="bfca15d7-f6a0-4257-9ce5-18d6cd4cec8d"
CAJEWF010000020.1	RepeatMasker	Unknown	7967968	7968233	839	+	.	ID="RND-1_FAMILY-217";Tend="1261";Tstart="1007";shortTE="F";uid="05ff2f3d-a049-462f-8e02-30f3abf175b5"
CAJEWF010000020.1	RepeatMasker	Unknown	6981716	6981927	933	+	.	ID="RND-1_FAMILY-137";Tend="1143";Tstart="921";shortTE="F";uid="e2bb76b9-1bf7-4583-a82d-eb6c46f5f358"
CAJEWF010000020.1	RepeatMasker	DNA/TcMar-Tc1	1554318	1554756	3567	+	.	ID="RND-1_FAMILY-170";Tend="1357";Tstart="919";shortTE="F";uid="169dd004-8397-46d3-be8f-e1366dec6d74"
CAJEWF010000020.1	RepeatMasker	Unknown	7057016	7057166	798	+	.	ID="RND-5_FAMILY-6133";Tend="1052";Tstart="909";shortTE="F";uid="961807fa-ee0f-4610-bd3a-e49ee6804810"
CAJEWF010000020.1	RepeatMasker	Unknown	8157825	8157951	729	+	.	ID="RND-1_FAMILY-78";Tend="1081";Tstart="955";shortTE="F";uid="a9164855-d619-498e-bcd9-3ba5358f62ee"
CAJEWF010000020.1	RepeatMasker	DNA/CMC-EnSpm	6678844	6679042	1154	+	.	ID="RND-6_FAMILY-7144";Tend="1227";Tstart="1024";shortTE="F";uid="13d688a9-e496-49cb-bb32-540f63524ed1"
CAJEWF010000020.1	RepeatMasker	DNA	6001882	6008841	63647	+	.	ID="RND-1_FAMILY-158";Tend="7595";Tstart="666";shortTE="F";uid="08230366-744e-49ec-8582-5d737d36c706"
CAJEWF010000020.1	RepeatMasker	Unknown	2298781	2299239	2247	+	.	ID="RND-5_FAMILY-3149";Tend="1402";Tstart="970";shortTE="F";uid="cba06753-5356-4070-b088-6e9b5a5b1793"
CAJEWF010000020.1	RepeatMasker	Unknown	2848611	2848906	2035	+	.	ID="RND-3_FAMILY-258";Tend="1073";Tstart="777";shortTE="F";uid="113913e8-a742-4fbb-8ccb-5f68899d48ed"
CAJEWF010000020.1	RepeatMasker	DNA/CMC-Transib	1809550	1809659	563	+	.	ID="RND-5_FAMILY-2303";Tend="871";Tstart="766";shortTE="F";uid="420d8202-5e13-4c25-a4c5-10da76468141"
CAJEWF010000020.1	RepeatMasker	DNA/CMC	2855042	2855247	1253	+	.	ID="enspm-n1_bta";Tend="228";Tstart="55";shortTE="F";uid="ff5a2f07-4a7f-4f3a-8c4c-9926a87e2891"
CAJEWF010000020.1	RepeatMasker	DNA/TcMar-Tc1	7948186	7949501	1941	+	.	ID="RND-4_FAMILY-168";Tend="1910";Tstart="663";shortTE="F";uid="83c83caf-a51e-410e-9170-e39473d29c23"
CAJEWF010000020.1	RepeatMasker	Unknown	340770	340932	817	+	.	ID="RND-2_FAMILY-63";Tend="1031";Tstart="869";shortTE="F";uid="5196b36f-cf6c-406a-b662-a112bec6caf3"
CAJEWF010000020.1	RepeatMasker	DNA/TcMar-Mariner	2077425	2077582	824	+	.	ID="RND-6_FAMILY-8174";Tend="390";Tstart="238";shortTE="F";uid="85657202-f241-4f9d-a4d0-cc8d80bb00de"
CAJEWF010000020.1	RepeatMasker	Unknown	5682258	5682412	660	+	.	ID="RND-5_FAMILY-38";Tend="1208";Tstart="1057";shortTE="F";uid="29613fad-77a9-45bd-862d-fd911fdc44d6"
CAJEWF010000020.1	RepeatMasker	DNA/CMC-EnSpm	7649331	7649637	1065	+	.	ID="RND-6_FAMILY-1077";Tend="1170";Tstart="911";shortTE="F";uid="a10f829f-5531-4a92-833d-8ae1d63dfffa"
CAJEWF010000020.1	RepeatMasker	Unknown	314886	315037	736	+	.	ID="RND-6_FAMILY-1734";Tend="1167";Tstart="1020";shortTE="F";uid="356d79d9-c909-4fff-b0e4-1e470edfa219"
CAJEWF010000020.1	RepeatMasker	DNA	8320201	8320316	441	+	.	ID="RND-6_FAMILY-14136";Tend="1084";Tstart="957";shortTE="F";uid="9d7d0b11-7c1d-4e45-9a7e-38ba652126f0"
CAJEWF010000020.1	RepeatMasker	RC/Helitron	6419169	6419504	759	+	.	ID="RND-1_FAMILY-633";Tend="1523";Tstart="1210";shortTE="F";uid="49cb3f29-f93c-46dc-8269-342bb6bf5718"
CAJEWF010000020.1	RepeatMasker	DNA/Sola-2	1621151	1621279	590	+	.	ID="RND-5_FAMILY-194";Tend="1171";Tstart="1047";shortTE="F";uid="a7f0a457-4cb5-4ff3-9517-65b180b2628c"
CAJEWF010000020.1	RepeatMasker	DNA/Sola-2	4401255	4401593	628	+	.	ID="RND-6_FAMILY-14157";Tend="1722";Tstart="1387";shortTE="F";uid="a06dd1eb-4a2e-4de7-b074-4dfb3e468f13"
CAJEWF010000020.1	RepeatMasker	DNA	4702466	4702718	1330	+	.	ID="DNA-5_BTA";Tend="255";Tstart="1";shortTE="F";uid="f3e63789-5616-43c8-a44b-65f4b1483ba6"
CAJEWF010000020.1	RepeatMasker	LTR/Copia	406450	406588	758	+	.	ID="RND-3_FAMILY-132";Tend="1680";Tstart="1535";shortTE="F";uid="c0734935-53e0-47f2-aec7-7b5cc6e171e5"
CAJEWF010000020.1	RepeatMasker	DNA/hAT	4457358	4457586	789	+	.	ID="HAT-N1_BTA";Tend="369";Tstart="169";shortTE="F";uid="01f7faca-440d-4f93-8bc2-123d09bb1a23"
CAJEWF010000020.1	RepeatMasker	DNA/Sola-2	3103530	3103787	828	+	.	ID="RND-6_FAMILY-443";Tend="2604";Tstart="2356";shortTE="F";uid="f730035f-b810-441e-9d03-65f752786dc6"
CAJEWF010000020.1	RepeatMasker	DNA/PIF-Harbinger	8483260	8483511	1856	+	.	ID="RND-4_FAMILY-1090";Tend="1430";Tstart="1178";shortTE="F";uid="7883798f-cf58-481d-8140-d444290fe55a"
CAJEWF010000020.1	RepeatMasker	Unknown	2788485	2788748	1638	+	.	ID="RND-1_FAMILY-36";Tend="1210";Tstart="948";shortTE="F";uid="a69acdef-5991-4ec1-8cb4-f5cd4cfdeb6a"
CAJEWF010000020.1	RepeatMasker	DNA/CMC	5994295	5994541	1468	+	.	ID="RND-1_FAMILY-116";Tend="2535";Tstart="2291";shortTE="F";uid="30c159b1-8156-4212-a9b3-83e9b7fe43f4"
CAJEWF010000020.1	RepeatMasker	Unknown	3625833	3625969	725	+	.	ID="RND-4_FAMILY-384";Tend="1003";Tstart="865";shortTE="F";uid="5b4e907a-e0ee-44c3-87d6-78ce211c1d69"
CAJEWF010000020.1	RepeatMasker	DNA	7002997	7003168	938	+	.	ID="RND-1_FAMILY-136";Tend="1171";Tstart="998";shortTE="F";uid="8e73f043-2474-448f-b4c3-ec6ba03752ab"
CAJEWF010000020.1	RepeatMasker	LTR/Gypsy	402204	402436	1624	+	.	ID="RND-5_FAMILY-56";Tend="1320";Tstart="1089";shortTE="F";uid="43fcd867-fc95-49da-b6df-e8548b76d301"
CAJEWF010000020.1	RepeatMasker	DNA/PIF-Harbinger	2650520	2650803	1672	+	.	ID="RND-4_FAMILY-1090";Tend="1430";Tstart="1155";shortTE="F";uid="4189f5e3-3b8a-4b87-8803-77db4f667835"
CAJEWF010000020.1	RepeatMasker	LINE/I	8038496	8038605	597	+	.	ID="RND-6_FAMILY-27";Tend="1148";Tstart="1022";shortTE="F";uid="84ec0515-4413-4355-a505-3369b7eb4ede"
CAJEWF010000020.1	RepeatMasker	Unknown	936448	936747	1468	+	.	ID="RND-6_FAMILY-11813";Tend="1771";Tstart="1477";shortTE="F";uid="36cbc775-e149-4b4d-8bd0-42f318f74002"
CAJEWF010000020.1	RepeatMasker	DNA	7308657	7309266	5115	+	.	ID="RND-1_FAMILY-206";Tend="1531";Tstart="922";shortTE="F";uid="e9cd3528-4444-4d87-b240-da27014389a2"
CAJEWF010000020.1	RepeatMasker	Unknown	6507451	6507575	741	+	.	ID="RND-1_FAMILY-78";Tend="1079";Tstart="955";shortTE="F";uid="7a4ec5e5-be65-4f44-b5f3-964870df9aae"
CAJEWF010000020.1	RepeatMasker	DNA	3176328	3176433	424	+	.	ID="RND-1_FAMILY-535";Tend="1446";Tstart="1344";shortTE="F";uid="4d450451-4158-4649-8042-760695118262"
CAJEWF010000020.1	RepeatMasker	DNA	914936	915073	724	+	.	ID="DNA4-17B_BTA";Tend="134";Tstart="7";shortTE="F";uid="23c82fbf-3149-47b8-a96d-48ddb21df52f"
CAJEWF010000020.1	RepeatMasker	DNA/PIF-Spy	8425611	8425987	2704	+	.	ID="RND-5_FAMILY-741";Tend="3899";Tstart="3524";shortTE="F";uid="87742fbf-9f52-4f3b-b1bb-4976544974f6"
CAJEWF010000020.1	RepeatMasker	LINE/R1	7186280	7186427	549	+	.	ID="RND-6_FAMILY-1164";Tend="2055";Tstart="1900";shortTE="F";uid="b290be59-540f-4bf8-ba77-5925b48b12cc"
CAJEWF010000020.1	RepeatMasker	Unknown	1313366	1313661	904	+	.	ID="RND-6_FAMILY-2247";Tend="712";Tstart="421";shortTE="F";uid="a6906434-5f71-42e3-8bcf-be739c3ecd7c"
CAJEWF010000020.1	RepeatMasker	RC/Helitron	4560622	4560853	1610	+	.	ID="RND-1_FAMILY-408";Tend="2130";Tstart="1898";shortTE="F";uid="8b0f27b7-7cbb-4b95-9e7e-ac7cc415e6fc"
CAJEWF010000020.1	RepeatMasker	DNA/hAT-Tip100	7144349	7144619	1092	+	.	ID="RND-5_FAMILY-3523";Tend="926";Tstart="668";shortTE="F";uid="98be2a54-b19a-4761-ab84-2fd7c4ac6057"
CAJEWF010000020.1	RepeatMasker	DNA	290733	290904	589	+	.	ID="RND-1_FAMILY-491";Tend="1055";Tstart="884";shortTE="F";uid="1fea75fc-efe6-4da6-bfac-c3ff2da49e42"
CAJEWF010000020.1	RepeatMasker	Unknown	5027135	5027372	1638	+	.	ID="RND-4_FAMILY-1003";Tend="1210";Tstart="976";shortTE="F";uid="c7f220a3-cee5-4cd2-83c9-ad7243075888"
CAJEWF010000020.1	RepeatMasker	DNA	6815456	6815782	2050	+	.	ID="RND-1_FAMILY-234";Tend="1277";Tstart="946";shortTE="F";uid="c95d381b-a177-4e9e-a3b1-7832f1a596c7"
```
