## Supplementary material for "Transposon accumulation at xenobiotic gene family loci: a comparative genomic analysis in aphids": Sup_File_S2: bemisaTabaci_GCA_903994105.1.filteredRepeats.gff (part 45 of 126)

```
CAJEWF010000020.1	RepeatMasker	DNA	5987167	5987311	422	+	.	ID="RND-2_FAMILY-298";Tend="973";Tstart="828";shortTE="F";uid="d0dedbbe-a43c-4c14-8ce7-1d0ad6395da9"
CAJEWF010000020.1	RepeatMasker	Unknown	1147149	1147422	1658	+	.	ID="RND-3_FAMILY-154";Tend="1384";Tstart="960";shortTE="F";uid="7edb3727-57ed-4771-97ed-f5ca9ecd7f1a"
CAJEWF010000020.1	RepeatMasker	DNA	7860112	7860271	512	+	.	ID="RND-1_FAMILY-929";Tend="1247";Tstart="1084";shortTE="F";uid="ebfe67a4-8ea3-41a8-8d78-9900169f084d"
CAJEWF010000020.1	RepeatMasker	Unknown	4749793	4749996	1167	+	.	ID="RND-4_FAMILY-227";Tend="1235";Tstart="982";shortTE="F";uid="9c3c19d4-78a0-4ee7-910f-32fa055cb631"
CAJEWF010000020.1	RepeatMasker	DNA/Sola-2	5996975	5997326	2905	+	.	ID="RND-1_FAMILY-512";Tend="1104";Tstart="754";shortTE="F";uid="a148064e-a7bf-4c00-924e-005a8091c6bb"
CAJEWF010000020.1	RepeatMasker	LTR/Gypsy	2712345	2712758	1263	+	.	ID="RND-6_FAMILY-1649";Tend="1404";Tstart="966";shortTE="F";uid="1cfb6948-d6c5-440f-8761-6304772ea9ee"
CAJEWF010000020.1	RepeatMasker	DNA/hAT?	2781007	2781261	1174	+	.	ID="RND-5_FAMILY-1660";Tend="1141";Tstart="888";shortTE="F";uid="b38368a4-7dd5-4856-a53e-745b765b9af2"
CAJEWF010000020.1	RepeatMasker	LTR/Gypsy	5957511	5957804	1099	+	.	ID="RND-6_FAMILY-1646";Tend="1538";Tstart="1245";shortTE="F";uid="28472784-28b7-4c31-9c95-7787e809e36b"
CAJEWF010000020.1	RepeatMasker	DNA/PIF-Spy	8376833	8383022	2178	+	.	ID="isl2eu-9_bta";Tend="5215";Tstart="4042";shortTE="F";uid="c176057c-c16a-4922-8826-f79df80d0eb8"
CAJEWF010000020.1	RepeatMasker	Unknown	338270	338451	577	+	.	ID="RND-6_FAMILY-1708";TEgroup="ctg_20%7CRND-6_FAMILY-1708%7C1";Tend="1271";Tstart="1183";shortTE="T";uid="68b4b24f-28dd-475b-8d58-ef7676a71a98"
CAJEWF010000020.1	RepeatMasker	LTR/Gypsy	1117164	1117424	1127	+	.	ID="RND-5_FAMILY-1051";Tend="1193";Tstart="938";shortTE="F";uid="4d305f6f-6d68-4288-837b-5b4de9aa1b66"
CAJEWF010000020.1	RepeatMasker	DNA/hAT-hATm	8021033	8021296	1011	+	.	ID="RND-1_FAMILY-578";Tend="974";Tstart="713";shortTE="F";uid="094d5d31-f16d-4383-955f-64646e667df8"
CAJEWF010000020.1	RepeatMasker	Unknown	6343925	6344107	1155	+	.	ID="RND-2_FAMILY-63";Tend="1045";Tstart="872";shortTE="F";uid="e290e5c5-d55f-4728-89c1-8e5c0d969635"
CAJEWF010000020.1	RepeatMasker	Unknown	1710790	1710953	1008	+	.	ID="RND-6_FAMILY-1010";Tend="1057";Tstart="894";shortTE="F";uid="1cd4037a-caab-489f-a07f-9be71ed235f5"
CAJEWF010000020.1	RepeatMasker	Unknown	1024085	1024304	1417	+	.	ID="RND-1_FAMILY-134";Tend="1199";Tstart="981";shortTE="F";uid="78f93339-5d0f-4e96-b8e5-f7f2934b68e8"
CAJEWF010000020.1	RepeatMasker	DNA/hAT-hATm	2946864	2948354	9509	+	.	ID="RND-6_FAMILY-9446";Tend="2353";Tstart="914";shortTE="F";uid="e3014927-fd0c-418b-96ca-228d40b95943"
CAJEWF010000020.1	RepeatMasker	DNA/Kolobok	5689455	5689591	780	+	.	ID="RND-6_FAMILY-2985";Tend="4148";Tstart="4001";shortTE="F";uid="e7b6da44-dd80-4a10-913c-34cb300500a3"
CAJEWF010000020.1	RepeatMasker	DNA/hAT-hATm	2942740	2944655	14690	+	.	ID="HAT-N3_BTA";Tend="2830";Tstart="923";shortTE="F";uid="133a296a-b6b7-4f71-b518-7c113da89e47"
CAJEWF010000020.1	RepeatMasker	Unknown	2718078	2718241	865	+	.	ID="RND-6_FAMILY-9617";Tend="923";Tstart="758";shortTE="F";uid="eae094c4-7403-461d-ab84-63ad17520f2f"
CAJEWF010000020.1	RepeatMasker	Unknown	1209236	1209447	947	+	.	ID="RND-6_FAMILY-29";Tend="1232";Tstart="1002";shortTE="F";uid="eb36486e-18ae-45c9-b412-137a31dd2ef9"
CAJEWF010000020.1	RepeatMasker	DNA/hAT-Tip100	7507293	7508384	572	+	.	ID="RND-6_FAMILY-5722";TEgroup="ctg_20%7CRND-6_FAMILY-5722%7C2";Tend="2027";Tstart="576";shortTE="T";uid="1753ba6f-ed9f-46a3-9b6d-9264b2c02a17"
CAJEWF010000020.1	RepeatMasker	DNA/Kolobok	3275140	3275569	1949	+	.	ID="RND-6_FAMILY-2985";Tend="5051";Tstart="4604";shortTE="F";uid="22072d85-71e9-4024-9852-5f0cccb13bc8"
CAJEWF010000020.1	RepeatMasker	DNA	3871494	3871760	1700	+	.	ID="RND-4_FAMILY-183";Tend="1155";Tstart="893";shortTE="F";uid="9a0b1472-85e3-44f5-a7e7-59c226b0d601"
CAJEWF010000020.1	RepeatMasker	DNA	8431915	8432170	1677	+	.	ID="RND-1_FAMILY-59";Tend="1243";Tstart="983";shortTE="F";uid="0785cab1-d47f-426f-bdd7-3d830c8d7646"
CAJEWF010000020.1	RepeatMasker	LTR/Gypsy	1174581	1174849	1910	+	.	ID="RND-5_FAMILY-1051";Tend="1201";Tstart="934";shortTE="F";uid="31053013-7562-43de-909c-36189064d907"
CAJEWF010000020.1	RepeatMasker	DNA	2244884	2245162	1963	+	.	ID="DNA-11_BTA";Tend="550";Tstart="272";shortTE="F";uid="7361207b-ceae-421e-b236-4013215b99cb"
CAJEWF010000020.1	RepeatMasker	DNA/hAT-hAT5	5486144	5486378	1309	+	.	ID="RND-5_FAMILY-1384";Tend="1176";Tstart="932";shortTE="F";uid="6bff9584-ac15-453e-9cf9-84fafb5e7979"
CAJEWF010000020.1	RepeatMasker	DNA	6893300	6893673	2827	+	.	ID="RND-4_FAMILY-244";Tend="1252";Tstart="889";shortTE="F";uid="93ae20ba-1f62-42e5-83e5-6020e7eb402b"
CAJEWF010000020.1	RepeatMasker	Unknown	5586617	5586909	1306	+	.	ID="RND-6_FAMILY-694";Tend="1211";Tstart="933";shortTE="F";uid="de4d77e2-37ba-48eb-a125-81adef1a2f23"
CAJEWF010000020.1	RepeatMasker	Unknown	1457318	1457662	1463	+	.	ID="RND-6_FAMILY-1777";Tend="1281";Tstart="879";shortTE="F";uid="8d46b61c-a23f-4449-87c3-681e38daeba0"
CAJEWF010000020.1	RepeatMasker	DNA/CMC	7173645	7173903	1780	+	.	ID="rnd-5_family-957";Tend="1083";Tstart="866";shortTE="F";uid="8aabd05f-0ca9-4963-b523-9a7f6a48b0bf"
CAJEWF010000020.1	RepeatMasker	Unknown	5616207	5616509	1879	+	.	ID="RND-5_FAMILY-39";Tend="1257";Tstart="933";shortTE="F";uid="c4d675c5-5ffa-44f0-8c09-6b334e25ccd1"
CAJEWF010000020.1	RepeatMasker	Unknown	2591175	2591399	651	+	.	ID="RND-6_FAMILY-2266";Tend="1131";Tstart="925";shortTE="F";uid="876b29a1-fe5f-40a3-aaaa-3de0457ad716"
CAJEWF010000020.1	RepeatMasker	DNA/Kolobok	4646017	4646230	1396	+	.	ID="RND-6_FAMILY-4419";Tend="1715";Tstart="1509";shortTE="F";uid="f575aee1-65c5-4181-b6d7-02c427248ba7"
CAJEWF010000020.1	RepeatMasker	DNA/CMC-Chapaev-3	4025567	4025739	405	+	.	ID="RND-6_FAMILY-649";Tend="1938";Tstart="1768";shortTE="F";uid="47fb2e2f-31dc-42f1-a5c0-16784334a505"
CAJEWF010000020.1	RepeatMasker	LTR/Gypsy	4887686	4889803	1824	+	.	ID="GYPSY-13_BTA-I";Tend="3861";Tstart="1744";shortTE="F";uid="f68d79fa-ae9e-40cc-bab3-2fbbfbaa2850"
CAJEWF010000020.1	RepeatMasker	DNA	3025211	3025394	1216	+	.	ID="DNA-11_BTA";Tend="184";Tstart="1";shortTE="F";uid="fe58221d-3939-4cb8-93f0-0eaad4e7f627"
CAJEWF010000020.1	RepeatMasker	DNA/CMC-EnSpm	2384870	2385021	1307	+	.	ID="RND-3_FAMILY-131";Tend="1195";Tstart="1043";shortTE="F";uid="08c3dfc7-d6e0-4c1a-87b0-1c918fae5b47"
CAJEWF010000020.1	RepeatMasker	Unknown	4609530	4609779	2105	+	.	ID="RND-1_FAMILY-238";Tend="1636";Tstart="1387";shortTE="F";uid="336a5fcc-7b8b-415d-8e4c-94e607c583c6"
CAJEWF010000020.1	RepeatMasker	DNA/TcMar-Tigger	5208774	5209014	1671	+	.	ID="RND-1_FAMILY-244";Tend="1048";Tstart="808";shortTE="F";uid="26239167-f393-49fb-9db9-8d91bbd2823c"
CAJEWF010000020.1	RepeatMasker	DNA	400455	400705	1818	+	.	ID="RND-5_FAMILY-3187";Tend="1292";Tstart="1045";shortTE="F";uid="7d64f43f-8859-4ec9-9fce-1b19a53751de"
CAJEWF010000020.1	RepeatMasker	DNA/hAT-hATm	3641358	3641620	479	+	.	ID="RND-6_FAMILY-7639";Tend="2539";Tstart="2266";shortTE="F";uid="c0e8c126-c04d-4c17-b112-19400183925e"
CAJEWF010000020.1	RepeatMasker	DNA/hAT-Tip100	1894081	1894473	2291	+	.	ID="RND-5_FAMILY-4888";Tend="1697";Tstart="1312";shortTE="F";uid="6e8971d0-2e3d-4b33-afcc-373b6938abcf"
CAJEWF010000020.1	RepeatMasker	DNA/Crypton-V	3698428	3700838	17617	+	.	ID="CRYPTONV-N1_BTA";Tend="2422";Tstart="1";shortTE="F";uid="167c7902-6dfc-45bb-b87c-d8d5d3fe20d5"
CAJEWF010000020.1	RepeatMasker	Unknown	5765735	5765868	844	+	.	ID="RND-1_FAMILY-22";Tend="989";Tstart="856";shortTE="F";uid="bb1f671d-f55f-4527-a046-719138cd6a29"
CAJEWF010000020.1	RepeatMasker	Unknown	6644373	6648483	30114	+	.	ID="RND-6_FAMILY-5573";Tend="4461";Tstart="507";shortTE="F";uid="608afc8b-548c-4da5-8c12-5710340462d4"
CAJEWF010000020.1	RepeatMasker	LTR/Pao	780812	780958	755	+	.	ID="RND-5_FAMILY-543";Tend="940";Tstart="795";shortTE="F";uid="d937b135-19cc-400a-896a-f764835586c3"
CAJEWF010000020.1	RepeatMasker	DNA	2577091	2577307	1200	+	.	ID="DNA-11_BTA";Tend="275";Tstart="46";shortTE="F";uid="95c1978e-4f9e-48e7-8e8e-cad679d000b9"
CAJEWF010000020.1	RepeatMasker	DNA/MULE-MuDR	7073303	7073668	3150	+	.	ID="RND-1_FAMILY-69";Tend="1321";Tstart="956";shortTE="F";uid="67b71864-fb66-4f41-bc24-5ada81ba7957"
CAJEWF010000020.1	RepeatMasker	DNA	6608983	6609263	1734	+	.	ID="DNA-11_BTA";Tend="290";Tstart="1";shortTE="F";uid="890856ac-87e2-401c-8a24-910c76641018"
CAJEWF010000020.1	RepeatMasker	Unknown	1175605	1175807	1153	+	.	ID="RND-6_FAMILY-2424";Tend="1114";Tstart="911";shortTE="F";uid="342ab37f-a19b-4fc6-9cd4-a228aa0ae4ea"
CAJEWF010000020.1	RepeatMasker	Unknown	7691224	7691517	1019	+	.	ID="RND-1_FAMILY-223";Tend="1248";Tstart="903";shortTE="F";uid="ab6cfe39-8d20-4b68-84d4-126123149cd6"
CAJEWF010000020.1	RepeatMasker	DNA/hAT-Tip100	7581003	7581858	4775	+	.	ID="HAT-N2_BTA";Tend="825";Tstart="1";shortTE="F";uid="b6804280-bb0e-42e0-b559-d1450bcee0be"
CAJEWF010000020.1	RepeatMasker	DNA/CMC	7548934	7549135	1257	+	.	ID="ENSPM-N2_BTA";Tend="212";Tstart="8";shortTE="F";uid="6033ed6b-24d4-4708-a7cd-3110eb026a3e"
CAJEWF010000020.1	RepeatMasker	DNA	4469096	4469304	560	+	.	ID="RND-5_FAMILY-244";Tend="6491";Tstart="6288";shortTE="F";uid="ed9e1817-74b9-45ec-a9bc-abf77d5a4959"
CAJEWF010000020.1	RepeatMasker	RC/Helitron	755947	756302	2593	+	.	ID="RND-5_FAMILY-390";Tend="1266";Tstart="909";shortTE="F";uid="eed21b7c-f269-4f4d-b218-2b28776f6826"
CAJEWF010000020.1	RepeatMasker	DNA	7150466	7150970	2591	+	.	ID="dna-10_bta";Tend="433";Tstart="1";shortTE="F";uid="ecb7aa86-5aee-40cf-a00a-ac25871da00a"
CAJEWF010000020.1	RepeatMasker	DNA/Academ-1	6562799	6566213	29139	+	.	ID="RND-6_FAMILY-4818";Tend="4173";Tstart="806";shortTE="F";uid="23906071-58ee-43f4-a164-e774532306b6"
CAJEWF010000020.1	RepeatMasker	DNA/TcMar-Mariner	2964042	2964765	900	+	.	ID="RND-1_FAMILY-705";TEgroup="ctg_20%7CRND-1_FAMILY-705%7C1";Tend="1920";Tstart="913";shortTE="F";uid="90e102c3-a390-40c1-a9ee-a4e59abbb801"
CAJEWF010000020.1	RepeatMasker	Unknown	356088	356322	844	+	.	ID="RND-4_FAMILY-21";Tend="1390";Tstart="1157";shortTE="F";uid="6ad200b7-af0e-4d88-9b7c-67a398bb85c1"
CAJEWF010000020.1	RepeatMasker	DNA/CMC	8521715	8521957	1393	+	.	ID="RND-1_FAMILY-116";Tend="2522";Tstart="2291";shortTE="F";uid="c1d8e17a-d132-4a9b-9f12-831c41ed2297"
CAJEWF010000020.1	RepeatMasker	DNA/Sola-2	1692260	1692520	902	+	.	ID="RND-6_FAMILY-443";Tend="2605";Tstart="2360";shortTE="F";uid="0ac0cd36-f027-4307-a013-fe635f8afbb6"
CAJEWF010000020.1	RepeatMasker	Unknown	3573854	3574036	1257	+	.	ID="RND-4_FAMILY-384";Tend="1008";Tstart="830";shortTE="F";uid="c221695b-4270-43e1-99b3-f8fa36db2cc2"
CAJEWF010000020.1	RepeatMasker	Unknown	138873	139256	1389	+	.	ID="RND-5_FAMILY-2313";TEgroup="ctg_20%7CRND-5_FAMILY-2313%7C1";Tend="1607";Tstart="960";shortTE="F";uid="97b583c5-c044-4ded-b84c-96f8ca58cec9"
CAJEWF010000020.1	RepeatMasker	Unknown	8123600	8123730	689	+	.	ID="RND-4_FAMILY-2665";Tend="1117";Tstart="994";shortTE="F";uid="e2665c01-2d00-4b6f-af0e-46b64c3a55d6"
CAJEWF010000020.1	RepeatMasker	DNA	5747667	5748171	4151	+	.	ID="DNA-1_BTA";Tend="504";Tstart="1";shortTE="F";uid="858f407d-97c5-4ad6-930b-715486676d94"
CAJEWF010000020.1	RepeatMasker	DNA/Kolobok	4420859	4421298	3301	+	.	ID="KOLOBOK-N2_BTA";Tend="442";Tstart="1";shortTE="F";uid="969a2e96-72e1-437b-be20-3da6a545fa44"
CAJEWF010000020.1	RepeatMasker	RC/Helitron	891401	891774	755	+	.	ID="RND-6_FAMILY-894";Tend="1960";Tstart="1744";shortTE="F";uid="83ed850e-d451-4f05-8473-d48b31791e61"
CAJEWF010000020.1	RepeatMasker	LINE/R1	3943233	3943955	4728	+	.	ID="R1-6_BTA";Tend="718";Tstart="1";shortTE="F";uid="57a6c36f-e417-448d-bd09-5f8e97ffd9c0"
CAJEWF010000020.1	RepeatMasker	Unknown	4626779	4626928	993	+	.	ID="RND-4_FAMILY-384";Tend="1004";Tstart="840";shortTE="F";uid="81262a2f-f18b-4f5f-93e0-aded31daa700"
CAJEWF010000020.1	RepeatMasker	DNA	5093274	5093437	705	+	.	ID="DNA-11_BTA";Tend="272";Tstart="115";shortTE="F";uid="44eeaf13-f18b-4916-bba8-26fbab92e2c9"
CAJEWF010000020.1	RepeatMasker	Unknown	3967643	3967854	1400	+	.	ID="RND-5_FAMILY-652";Tend="1133";Tstart="920";shortTE="F";uid="7145700b-b5da-408c-a592-c5f5822a02e0"
CAJEWF010000020.1	RepeatMasker	DNA/CMC-EnSpm	4765802	4765946	513	+	.	ID="RND-5_FAMILY-1821";Tend="1223";Tstart="1088";shortTE="F";uid="dbf8ceb8-56c4-4df9-96a3-2ba40ef04fc3"
CAJEWF010000020.1	RepeatMasker	DNA	5865679	5865943	1682	+	.	ID="RND-4_FAMILY-211";Tend="1088";Tstart="828";shortTE="F";uid="32d38e9f-044b-4a28-8839-17ab591918da"
CAJEWF010000020.1	RepeatMasker	LTR/Gypsy	6777353	6777605	1166	+	.	ID="RND-5_FAMILY-4600";Tend="1213";Tstart="953";shortTE="F";uid="b8888d2e-60ea-4ec8-8883-a377981ae55a"
CAJEWF010000020.1	RepeatMasker	DNA/hAT-Tip100	6687463	6687703	1297	+	.	ID="RND-6_FAMILY-6685";Tend="1059";Tstart="820";shortTE="F";uid="cbb67979-76da-46b2-b118-7dc9a92fd8b6"
CAJEWF010000020.1	RepeatMasker	DNA	3691078	3691187	400	+	.	ID="RND-1_FAMILY-23";Tend="5355";Tstart="5250";shortTE="F";uid="905ebc4d-ecbd-4a28-8842-9972b76ae4bf"
CAJEWF010000020.1	RepeatMasker	DNA/CMC	2790687	2790899	1275	+	.	ID="ENSPM-N2_BTA";Tend="212";Tstart="1";shortTE="F";uid="3614dcf6-3ea3-449b-80b5-b660bf358c0b"
CAJEWF010000020.1	RepeatMasker	Unknown	6825333	6825753	2124	+	.	ID="RND-1_FAMILY-657";Tend="1386";Tstart="911";shortTE="F";uid="5f0e8cbd-8f71-42b5-bb09-abf0294518cb"
CAJEWF010000020.1	RepeatMasker	DNA/CMC-EnSpm	4396223	4396479	1632	+	.	ID="RND-1_FAMILY-56";Tend="1146";Tstart="892";shortTE="F";uid="a7f33aef-0684-49fe-898b-89c150e36f29"
CAJEWF010000020.1	RepeatMasker	Unknown	3031841	3032093	1615	+	.	ID="RND-1_FAMILY-253";Tend="1131";Tstart="872";shortTE="F";uid="0b847250-6b7d-4f1c-a5b0-0324c83f183c"
CAJEWF010000020.1	RepeatMasker	LTR/Gypsy	6431487	6431738	1684	+	.	ID="RND-3_FAMILY-488";Tend="1068";Tstart="815";shortTE="F";uid="d1e17c94-3da6-419c-b49a-00283dade8e5"
CAJEWF010000020.1	RepeatMasker	DNA/hAT-Tip100	3482832	3483657	4324	+	.	ID="HAT-N2_BTA";Tend="817";Tstart="1";shortTE="F";uid="42d4d9e6-d1a5-47d0-a86d-345f0cf7e6f2"
CAJEWF010000020.1	RepeatMasker	Unknown	6256080	6256347	1207	+	.	ID="RND-4_FAMILY-1179";Tend="1225";Tstart="925";shortTE="F";uid="335bcfac-82bc-4ef5-8cf5-d872624bbae3"
CAJEWF010000020.1	RepeatMasker	DNA	2192956	2193128	685	+	.	ID="RND-3_FAMILY-152";Tend="1140";Tstart="961";shortTE="F";uid="26965491-3933-4a3f-b502-15b6d8131200"
CAJEWF010000020.1	RepeatMasker	DNA/Kolobok	1425662	1425999	1938	+	.	ID="RND-6_FAMILY-10257";Tend="6650";Tstart="6312";shortTE="F";uid="6c7497db-d87f-4ab2-af39-afb95764d979"
CAJEWF010000020.1	RepeatMasker	LINE/I	7338798	7338929	785	+	.	ID="RND-6_FAMILY-3086";Tend="2796";Tstart="2665";shortTE="F";uid="167dfef7-4599-4823-b5c4-ffe93bd1f1eb"
CAJEWF010000020.1	RepeatMasker	DNA/CMC-Transib	5696974	5697136	1189	+	.	ID="RND-5_FAMILY-2303";Tend="927";Tstart="766";shortTE="F";uid="bd9b490c-f03e-428f-9f2a-3cbdf0693cb2"
CAJEWF010000020.1	RepeatMasker	LTR/Gypsy	5728797	5729107	1625	+	.	ID="RND-3_FAMILY-25";Tend="1087";Tstart="820";shortTE="F";uid="cd9aa3a0-ddc3-4716-bf3c-6a31a43bcaa2"
CAJEWF010000020.1	RepeatMasker	Unknown	7299457	7299770	1698	+	.	ID="RND-1_FAMILY-253";Tend="1149";Tstart="861";shortTE="F";uid="66e21dfc-1423-4bb2-8f1a-1718bed2251e"
CAJEWF010000020.1	RepeatMasker	Unknown	2532956	2533398	1914	+	.	ID="RND-6_FAMILY-16091";Tend="1724";Tstart="1246";shortTE="F";uid="dead44df-99bf-4b52-b9bb-4814dae3d24a"
CAJEWF010000020.1	RepeatMasker	DNA/CMC-EnSpm	4891806	4891975	519	+	.	ID="RND-5_FAMILY-1651";Tend="1280";Tstart="1019";shortTE="F";uid="082ec36b-f06a-4bed-8011-e3bbe79a3657"
CAJEWF010000020.1	RepeatMasker	DNA/Kolobok	5232841	5233567	2276	+	.	ID="RND-1_FAMILY-747";Tend="1542";Tstart="790";shortTE="F";uid="37839711-8963-4f88-a384-700f6f214945"
CAJEWF010000020.1	RepeatMasker	Unknown	3091999	3092282	2000	+	.	ID="RND-1_FAMILY-695";Tend="1173";Tstart="885";shortTE="F";uid="f95d1fff-913e-40ae-8657-9b411e67c746"
CAJEWF010000020.1	RepeatMasker	LINE/Penelope	1387562	1389148	11594	+	.	ID="RND-6_FAMILY-902";Tend="1760";Tstart="326";shortTE="F";uid="df7de047-cee2-400f-af3c-aedbfcfa6eb9"
CAJEWF010000020.1	RepeatMasker	LTR/Gypsy	7665775	7666019	1655	+	.	ID="RND-3_FAMILY-488";Tend="1072";Tstart="815";shortTE="F";uid="65e543c5-e802-4e49-9dac-b0acefcb0c88"
CAJEWF010000020.1	RepeatMasker	LINE/R1	5762780	5763585	2434	+	.	ID="R1-7_BTA";Tend="6043";Tstart="5229";shortTE="F";uid="094273e5-8c1b-4fcb-99d4-d93ee5a2e271"
CAJEWF010000020.1	RepeatMasker	Unknown	7522268	7522825	1725	+	.	ID="RND-6_FAMILY-6237";Tend="721";Tstart="226";shortTE="F";uid="eec5362e-0967-49ef-bab6-4e2c8896e708"
CAJEWF010000020.1	RepeatMasker	Unknown	6144155	6144583	1004	+	.	ID="RND-5_FAMILY-5011";Tend="1668";Tstart="1238";shortTE="F";uid="6afd17b7-13e3-41d6-8423-183b98954159"
CAJEWF010000020.1	RepeatMasker	DNA	5108012	5108144	874	+	.	ID="RND-6_FAMILY-11069";Tend="1031";Tstart="900";shortTE="F";uid="9d48636b-7187-447b-9474-6296ca1dd94f"
CAJEWF010000020.1	RepeatMasker	DNA/hAT-Tip100	4976266	4976507	772	+	.	ID="RND-5_FAMILY-926";Tend="1621";Tstart="1380";shortTE="F";uid="f484775c-4de5-422c-bcf5-de65f0aea7f1"
CAJEWF010000020.1	RepeatMasker	DNA/hAT-Tip100	4547976	4548120	674	+	.	ID="RND-5_FAMILY-3189";Tend="1685";Tstart="1541";shortTE="F";uid="8e9689ce-3051-4469-9063-dffab29c5ffa"
CAJEWF010000020.1	RepeatMasker	RC/Helitron	1768931	1769149	718	+	.	ID="RND-1_FAMILY-88";Tend="2090";Tstart="1876";shortTE="F";uid="e632ada0-31ca-4300-993a-4e50394cf866"
CAJEWF010000020.1	RepeatMasker	DNA	8102798	8102900	559	+	.	ID="rnd-6_family-11069";Tend="1033";Tstart="944";shortTE="F";uid="965390b2-36f7-4c42-a3e1-9bfcb03b9f62"
CAJEWF010000020.1	RepeatMasker	DNA/CMC-Transib	2696151	2696284	591	+	.	ID="RND-5_FAMILY-2303";Tend="904";Tstart="765";shortTE="F";uid="dc00f4ae-0d7e-4fb0-bf27-82362e5f107d"
CAJEWF010000020.1	RepeatMasker	Unknown	687630	687762	517	+	.	ID="RND-4_FAMILY-226";Tend="1258";Tstart="1092";shortTE="F";uid="b02be48b-6a71-4490-aab4-f0cf39411a18"
CAJEWF010000020.1	RepeatMasker	DNA/CMC-EnSpm	416742	416999	1723	+	.	ID="RND-1_FAMILY-56";Tend="1153";Tstart="895";shortTE="F";uid="36e9e673-5996-49e5-9488-78d82d4272cb"
CAJEWF010000020.1	RepeatMasker	Unknown	2900640	2900845	1468	+	.	ID="RND-6_FAMILY-11";Tend="1125";Tstart="911";shortTE="F";uid="2974eb31-f8c7-4352-8c08-29b00a729da3"
CAJEWF010000020.1	RepeatMasker	DNA/CMC	4194535	4194714	928	+	.	ID="RND-1_FAMILY-303";Tend="1124";Tstart="946";shortTE="F";uid="64923751-48d2-45d0-a5ec-f1a4b24647e1"
CAJEWF010000020.1	RepeatMasker	DNA/Sola-2	709930	710307	1031	+	.	ID="SOLA2-N1B_BTA";Tend="4639";Tstart="4254";shortTE="F";uid="7386450b-59f7-4aaa-b059-03e980c5f269"
CAJEWF010000020.1	RepeatMasker	DNA	4312144	4312280	906	+	.	ID="RND-5_FAMILY-3498";Tend="5079";Tstart="4943";shortTE="F";uid="bcfd541f-ec79-4338-bf91-b07b67ff1aef"
CAJEWF010000020.1	RepeatMasker	DNA/hAT?	7992262	7992928	4267	+	.	ID="HAT-N5_BTA";Tend="671";Tstart="2";shortTE="F";uid="251a08ef-6928-439a-8152-9430428c78e5"
CAJEWF010000020.1	RepeatMasker	DNA/CMC-Transib	1110429	1110591	1150	+	.	ID="RND-5_FAMILY-2303";Tend="927";Tstart="765";shortTE="F";uid="95e665d8-d579-4d87-adcc-e14654e3a5ac"
CAJEWF010000020.1	RepeatMasker	DNA	7857361	7857623	1600	+	.	ID="DNA-11_BTA";Tend="275";Tstart="1";shortTE="F";uid="3bf3c15e-beb0-4a20-b179-5938d76cb2a7"
CAJEWF010000020.1	RepeatMasker	LTR/Gypsy	1931743	1931996	1219	+	.	ID="RND-6_FAMILY-417";Tend="1193";Tstart="932";shortTE="F";uid="c39f85f3-f7e8-4d26-9680-123fe26859a3"
CAJEWF010000020.1	RepeatMasker	DNA/hAT-Tip100	7488557	7488821	1980	+	.	ID="RND-6_FAMILY-968";Tend="5451";Tstart="5188";shortTE="F";uid="b5526525-a2d1-4484-b231-0b515d42c47d"
CAJEWF010000020.1	RepeatMasker	DNA/CMC-EnSpm	6571173	6571325	463	+	.	ID="RND-6_FAMILY-813";Tend="944";Tstart="805";shortTE="F";uid="f1f47607-bea6-431a-aceb-c88e50486407"
CAJEWF010000020.1	RepeatMasker	DNA/CMC-Transib	7481097	7481261	965	+	.	ID="RND-5_FAMILY-2303";Tend="930";Tstart="764";shortTE="F";uid="1cea99a2-eb81-44b6-8bfd-4fb5a4f516c9"
CAJEWF010000020.1	RepeatMasker	DNA/hAT?	8144486	8145813	9032	+	.	ID="RND-1_FAMILY-564";Tend="2082";Tstart="831";shortTE="F";uid="4924f3c2-0398-4f32-baca-98f00114f81c"
CAJEWF010000020.1	RepeatMasker	Unknown	5545843	5546055	452	+	.	ID="RND-2_FAMILY-68";Tend="1201";Tstart="991";shortTE="F";uid="496f6363-db6e-4ff3-bab7-b870da96c963"
CAJEWF010000020.1	RepeatMasker	Unknown	1607976	1608214	578	+	.	ID="RND-1_FAMILY-217";Tend="1265";Tstart="1012";shortTE="F";uid="8e2f6d34-b0ee-4bb2-a63c-4e8f7b85b69c"
CAJEWF010000020.1	RepeatMasker	DNA/hAT?	504465	504592	739	+	.	ID="HAT-N6_BTA";Tend="192";Tstart="66";shortTE="F";uid="79d52569-b74f-43a0-8ae8-1cbf8b89325b"
CAJEWF010000020.1	RepeatMasker	DNA/CMC	7692047	7692285	1828	+	.	ID="RND-5_FAMILY-957";Tend="1098";Tstart="859";shortTE="F";uid="afd025d8-4309-48c6-8ec4-56fe241791e2"
CAJEWF010000020.1	RepeatMasker	DNA	2297993	2298139	707	+	.	ID="RND-5_FAMILY-149";Tend="1145";Tstart="991";shortTE="F";uid="8c23d254-320e-4d45-a32f-c2022340052f"
CAJEWF010000020.1	RepeatMasker	Unknown	5130922	5131141	574	+	.	ID="RND-1_FAMILY-479";Tend="1355";Tstart="1128";shortTE="F";uid="f9e70f22-3d77-4aad-bfc3-31aac10b1374"
CAJEWF010000020.1	RepeatMasker	Unknown	1012225	1012578	978	+	.	ID="RND-6_FAMILY-6648";Tend="1186";Tstart="838";shortTE="F";uid="67662507-3cc5-4ce9-aeac-0919d7c01d2d"
CAJEWF010000020.1	RepeatMasker	DNA/CMC	3546062	3546268	463	+	.	ID="ENSPM-N2_BTA";Tend="209";Tstart="1";shortTE="F";uid="3655aa56-b20e-4cd6-a6e1-d9899e997aef"
CAJEWF010000020.1	RepeatMasker	Unknown	6935339	6935601	1376	+	.	ID="RND-1_FAMILY-36";Tend="1210";Tstart="945";shortTE="F";uid="2559d7f4-a60b-4a00-b799-691d2c9c046c"
CAJEWF010000020.1	RepeatMasker	DNA	1253204	1253447	410	+	.	ID="RND-4_FAMILY-211";Tend="1345";Tstart="1077";shortTE="F";uid="43b80c96-982b-44a0-94e5-eeeaf77aeaf0"
CAJEWF010000020.1	RepeatMasker	LTR/Gypsy	8392306	8392453	505	+	.	ID="RND-5_FAMILY-27";Tend="1210";Tstart="1050";shortTE="F";uid="f78576d2-9a65-44ba-a014-6e89157f0a7d"
CAJEWF010000020.1	RepeatMasker	Unknown	3950860	3951208	2759	+	.	ID="RND-1_FAMILY-76";Tend="1251";Tstart="908";shortTE="F";uid="660957a1-fad1-4d9e-8742-b46048a34856"
CAJEWF010000020.1	RepeatMasker	DNA	611791	611929	454	+	.	ID="rnd-5_family-971";Tend="1198";Tstart="1077";shortTE="F";uid="ef08fe5f-2c1c-4d8a-a439-0c6c2cc14321"
CAJEWF010000020.1	RepeatMasker	DNA/PIF-Harbinger	1686298	1686504	1261	+	.	ID="RND-4_FAMILY-1090";Tend="1150";Tstart="945";shortTE="F";uid="b6703291-b795-43ad-908a-17900981df04"
CAJEWF010000020.1	RepeatMasker	RC/Helitron	764241	764395	907	+	.	ID="RND-6_FAMILY-894";Tend="1965";Tstart="1816";shortTE="F";uid="fc020387-63ac-4e2b-a370-0420cd2958d0"
CAJEWF010000020.1	RepeatMasker	DNA/CMC	8014879	8015102	1644	+	.	ID="ENSPM-N1_BTA";Tend="228";Tstart="2";shortTE="F";uid="a39b28f3-9de0-4c60-ae73-3c340d4a86ad"
CAJEWF010000020.1	RepeatMasker	Unknown	6351105	6351389	2066	+	.	ID="RND-6_FAMILY-694";Tend="1211";Tstart="927";shortTE="F";uid="46346bb7-28bd-42d5-bedf-611438d5e9d9"
CAJEWF010000020.1	RepeatMasker	DNA/hAT?	2781335	2781519	824	+	.	ID="RND-1_FAMILY-527";Tend="776";Tstart="626";shortTE="F";uid="9282baad-ae5c-4ae5-909d-9bc14bea5277"
CAJEWF010000020.1	RepeatMasker	DNA/CMC	8456347	8456771	1515	+	.	ID="ENSPM-N1_BTA";TEgroup="ctg_20%7CENSPM-N1_BTA%7C3";Tend="228";Tstart="1";shortTE="F";uid="a45aefee-8488-4f77-8f53-6f04aed7f96b"
CAJEWF010000020.1	RepeatMasker	DNA/CMC	2843482	2843693	1447	+	.	ID="RND-5_FAMILY-957";Tend="1069";Tstart="857";shortTE="F";uid="0558c61d-bc45-4c64-8e15-2b58c55e1de8"
CAJEWF010000020.1	RepeatMasker	DNA/hAT-hATm	5811016	5811299	567	+	.	ID="RND-6_FAMILY-448";Tend="3251";Tstart="2967";shortTE="F";uid="81d84630-3580-4f2f-9377-881ec5816269"
CAJEWF010000020.1	RepeatMasker	DNA/CMC	7307777	7308135	1262	+	.	ID="ENSPM-N1_BTA";TEgroup="ctg_20%7CENSPM-N1_BTA%7C1";Tend="228";Tstart="19";shortTE="F";uid="89d7ca3e-bc22-4037-a6b6-7e856469664c"
CAJEWF010000020.1	RepeatMasker	LTR/Gypsy	6605726	6606516	3122	+	.	ID="RND-5_FAMILY-1051";Tend="1448";Tstart="672";shortTE="F";uid="5e1afa13-130a-4944-af13-15794ecd9aed"
CAJEWF010000020.1	RepeatMasker	RC/Helitron	2307498	2307730	1079	+	.	ID="RND-5_FAMILY-1779";Tend="1057";Tstart="814";shortTE="F";uid="8ed12f06-3773-4ab7-bcfd-b8773279c024"
CAJEWF010000020.1	RepeatMasker	LTR/Pao	8403808	8404001	1220	+	.	ID="RND-5_FAMILY-543";Tend="1350";Tstart="1158";shortTE="F";uid="9a85e8a7-84da-4066-8110-272e9726e46e"
CAJEWF010000020.1	RepeatMasker	DNA	3145144	3145331	1204	+	.	ID="DNA-11_BTA";Tend="238";Tstart="48";shortTE="F";uid="a4b2ecfe-a7df-46d7-950d-5861b2d5145b"
CAJEWF010000020.1	RepeatMasker	LTR/Gypsy	7397322	7397466	657	+	.	ID="RND-6_FAMILY-2211";Tend="1584";Tstart="1443";shortTE="F";uid="f6630d49-72ee-46f1-a4ff-88123408c3a4"
CAJEWF010000020.1	RepeatMasker	DNA	1939124	1939224	536	+	.	ID="RND-6_FAMILY-1408";Tend="2080";Tstart="1981";shortTE="F";uid="969d40e2-c478-4cf9-b2e0-991197eb4556"
CAJEWF010000020.1	RepeatMasker	DNA	5530116	5530382	530	+	.	ID="RND-6_FAMILY-1167";TEgroup="ctg_20%7CRND-6_FAMILY-1167%7C2";Tend="2082";Tstart="1987";shortTE="T";uid="17acd9a6-e6a4-4575-8a6b-ed34c7ba2071"
CAJEWF010000020.1	RepeatMasker	LTR/Gypsy	3902374	3902617	1579	+	.	ID="RND-1_FAMILY-255";Tend="1221";Tstart="977";shortTE="F";uid="8c826be0-c3b4-4c88-b9c6-1da5ed5d62b5"
CAJEWF010000020.1	RepeatMasker	DNA/hAT-Tip100	1762897	1763595	5929	+	.	ID="RND-6_FAMILY-3347";Tend="1667";Tstart="967";shortTE="F";uid="afff6bb3-5769-4f0d-899c-ca8d08462e03"
CAJEWF010000020.1	RepeatMasker	Unknown	2893428	2893688	458	+	.	ID="RND-1_FAMILY-246";TEgroup="ctg_20%7CRND-1_FAMILY-246%7C1";Tend="1106";Tstart="980";shortTE="F";uid="3508b05d-a889-42ac-ab48-fa692bab9c6f"
CAJEWF010000020.1	RepeatMasker	RC/Helitron	3634956	3635185	764	+	.	ID="RND-6_FAMILY-894";Tend="1965";Tstart="1745";shortTE="F";uid="05b15496-db01-43be-bc67-55f7f369fc7e"
CAJEWF010000020.1	RepeatMasker	LINE/RTE-BovB	3077296	3077715	1175	+	.	ID="RND-6_FAMILY-6603";Tend="2120";Tstart="1701";shortTE="F";uid="5154e33c-84ad-4bb1-b60e-b7d7da57c249"
CAJEWF010000020.1	RepeatMasker	RC/Helitron	6557400	6557651	1811	+	.	ID="RND-5_FAMILY-481";Tend="1801";Tstart="1568";shortTE="F";uid="bf24237f-574d-435c-8155-8b00e599eefb"
CAJEWF010000020.1	RepeatMasker	DNA/TcMar-Tc4	260941	261262	434	+	.	ID="RND-4_FAMILY-769";Tend="1327";Tstart="978";shortTE="F";uid="71e38231-3dbe-495e-9690-fb99deb10c73"
CAJEWF010000020.1	RepeatMasker	DNA/hAT-Tip100	5506605	5506799	1449	+	.	ID="RND-6_FAMILY-6685";Tend="1075";Tstart="882";shortTE="F";uid="69067676-a7a8-4847-b256-1da0188d56c6"
CAJEWF010000020.1	RepeatMasker	DNA	7037645	7037789	639	+	.	ID="RND-6_FAMILY-1863";Tend="1139";Tstart="994";shortTE="F";uid="95cc56e5-9337-4c3d-a877-f4434f11ba2a"
CAJEWF010000020.1	RepeatMasker	DNA/CMC-EnSpm	5916334	5916532	1219	+	.	ID="RND-1_FAMILY-56";Tend="1092";Tstart="894";shortTE="F";uid="87ef4c0c-9c57-4cf1-801a-337825eaac49"
CAJEWF010000020.1	RepeatMasker	DNA	476440	476580	938	+	.	ID="RND-1_FAMILY-59";Tend="1244";Tstart="1103";shortTE="F";uid="aa13b3d2-bae9-46f9-aed4-5e94c8547c9f"
CAJEWF010000020.1	RepeatMasker	DNA	5607959	5608414	1825	+	.	ID="DNA-11_BTA";Tend="547";Tstart="8";shortTE="F";uid="f4c4d7e9-ea41-4853-aef6-0adde44d7700"
CAJEWF010000020.1	RepeatMasker	Unknown	6246810	6247084	1252	+	.	ID="RND-6_FAMILY-1752";Tend="1263";Tstart="961";shortTE="F";uid="9538d061-0d49-404c-9f89-a74d30e56a88"
CAJEWF010000020.1	RepeatMasker	Unknown	7264287	7264496	579	+	.	ID="RND-6_FAMILY-1118";Tend="1534";Tstart="1319";shortTE="F";uid="f1372035-f5c8-4bb2-aadd-53199deb5619"
CAJEWF010000020.1	RepeatMasker	DNA	3355410	3355639	805	+	.	ID="DNA-5_BTA";Tend="250";Tstart="22";shortTE="F";uid="8bb76546-77c0-4f58-8739-4aec1c41a7db"
CAJEWF010000020.1	RepeatMasker	DNA/Kolobok	1685288	1685681	1566	+	.	ID="RND-6_FAMILY-2985";Tend="5062";Tstart="4604";shortTE="F";uid="4f92d2de-3556-4bfe-bede-506b424f9987"
CAJEWF010000020.1	RepeatMasker	DNA/hAT-Tip100	2505069	2505471	1482	+	.	ID="rnd-5_family-3523";Tend="937";Tstart="661";shortTE="F";uid="25f7e5c5-3e03-4ce3-a943-d939bd5b141f"
CAJEWF010000020.1	RepeatMasker	DNA/CMC	7661187	7661359	872	+	.	ID="ENSPM-N2_BTA";Tend="188";Tstart="1";shortTE="F";uid="deb45682-d261-4b00-bf89-1e5b86ab6cae"
CAJEWF010000020.1	RepeatMasker	DNA/CMC-Transib	1941861	1942029	1259	+	.	ID="RND-5_FAMILY-2303";Tend="932";Tstart="764";shortTE="F";uid="0d092eaf-1d77-4ee1-ada7-d0a2fe6830f1"
CAJEWF010000020.1	RepeatMasker	DNA	4681654	4681915	869	+	.	ID="RND-1_FAMILY-781";Tend="1283";Tstart="1041";shortTE="F";uid="3a686005-dad8-4b77-bb8b-c7579d9cae97"
CAJEWF010000020.1	RepeatMasker	DNA/CMC-EnSpm	7065962	7066095	867	+	.	ID="RND-6_FAMILY-6392";Tend="830";Tstart="697";shortTE="F";uid="74995791-3234-4a8a-b096-c26998240bd8"
CAJEWF010000020.1	RepeatMasker	Unknown	8033602	8034139	4573	+	.	ID="RND-1_FAMILY-278";Tend="1367";Tstart="830";shortTE="F";uid="a55a2adc-6458-4b78-a41a-4fd9bfcf2c2e"
CAJEWF010000020.1	RepeatMasker	Unknown	5871242	5871438	478	+	.	ID="RND-1_FAMILY-606";Tend="984";Tstart="789";shortTE="F";uid="83ea44a4-f4bb-47e4-9293-fd36fa12ad97"
CAJEWF010000020.1	RepeatMasker	DNA/CMC	1715660	1716254	4190	+	.	ID="RND-1_FAMILY-304";Tend="3737";Tstart="3141";shortTE="F";uid="fb00ced1-b471-4f5e-9cf9-eaa2d0b4037d"
CAJEWF010000020.1	RepeatMasker	DNA/CMC-EnSpm	1891513	1891683	894	+	.	ID="RND-6_FAMILY-1912";Tend="1120";Tstart="952";shortTE="F";uid="99e75386-13cc-49a9-a65f-d8d6756550ed"
CAJEWF010000020.1	RepeatMasker	LTR/Gypsy	7069170	7069556	1448	+	.	ID="RND-6_FAMILY-1646";Tend="1385";Tstart="989";shortTE="F";uid="3a1da552-1c6f-48fd-9834-8fa26336466b"
CAJEWF010000020.1	RepeatMasker	LTR/Gypsy	3010245	3010495	1137	+	.	ID="RND-6_FAMILY-417";Tend="1165";Tstart="911";shortTE="F";uid="b272a04a-f7e3-4f88-b884-5f04ae77d14c"
CAJEWF010000020.1	RepeatMasker	DNA	3368729	3368858	1067	+	.	ID="RND-5_FAMILY-1857";Tend="4714";Tstart="4585";shortTE="F";uid="4b4f5fbc-52ad-4468-8416-804be23af1ee"
CAJEWF010000020.1	RepeatMasker	LTR/Gypsy	1010051	1010292	710	+	.	ID="RND-4_FAMILY-369";Tend="1196";Tstart="950";shortTE="F";uid="00d71b56-b5c8-468f-b383-cebb698e83a8"
CAJEWF010000020.1	RepeatMasker	DNA/CMC-EnSpm	913714	913879	1118	+	.	ID="rnd-6_family-10965";Tend="1067";Tstart="922";shortTE="F";uid="4928d949-1e4c-4dcf-9767-38d0e03529a6"
CAJEWF010000020.1	RepeatMasker	DNA/CMC-Transib	1465485	1465645	1054	+	.	ID="RND-5_FAMILY-2303";Tend="929";Tstart="766";shortTE="F";uid="74d67f1c-8b03-436e-afb3-de7e7c169e01"
CAJEWF010000020.1	RepeatMasker	LINE/R1	3278952	3279788	1885	+	.	ID="R1-7_BTA";Tend="6047";Tstart="5220";shortTE="F";uid="949ba638-85f7-4588-9327-7c23c25f1fdd"
CAJEWF010000020.1	RepeatMasker	LTR/Gypsy	7868384	7868722	1468	+	.	ID="RND-3_FAMILY-25";Tend="1423";Tstart="821";shortTE="F";uid="f830ca12-ec5b-4c78-a6b8-ef3b43f23eec"
CAJEWF010000020.1	RepeatMasker	Unknown	2736222	2736435	1223	+	.	ID="RND-5_FAMILY-39";Tend="1143";Tstart="934";shortTE="F";uid="75126c7a-2b24-49f1-b4dd-0828d8070cc4"
CAJEWF010000020.1	RepeatMasker	DNA/Zator	7316407	7316529	504	+	.	ID="RND-1_FAMILY-287";Tend="1598";Tstart="1475";shortTE="F";uid="e4645790-923f-4dac-9df6-b0cd555493fa"
CAJEWF010000020.1	RepeatMasker	DNA/CMC	7672506	7672730	1833	+	.	ID="ENSPM-N1_BTA";Tend="228";Tstart="1";shortTE="F";uid="b2dc3389-84f5-4c9c-a6a2-6889d776577d"
CAJEWF010000020.1	RepeatMasker	LINE/I	8450967	8451109	1006	+	.	ID="RND-5_FAMILY-3089";Tend="742";Tstart="599";shortTE="F";uid="a61b08b6-f1e2-4279-a7d0-9888787f7c5a"
CAJEWF010000020.1	RepeatMasker	DNA/hAT-Tip100	467569	467813	1786	+	.	ID="RND-6_FAMILY-6685";Tend="1071";Tstart="827";shortTE="F";uid="212e4603-b970-4f63-a535-852f38461236"
CAJEWF010000020.1	RepeatMasker	LTR/Pao	6013122	6013282	476	+	.	ID="RND-5_FAMILY-543";Tend="1378";Tstart="1214";shortTE="F";uid="1abbde84-e11e-4c67-af4b-057c1c46559e"
CAJEWF010000020.1	RepeatMasker	DNA	5659549	5659763	1317	+	.	ID="DNA-11_BTA";Tend="502";Tstart="271";shortTE="F";uid="680da865-3d4f-4ed7-b1e2-82c066f4cc9c"
CAJEWF010000020.1	RepeatMasker	DNA	6620712	6620980	1555	+	.	ID="RND-1_FAMILY-136";Tend="1180";Tstart="910";shortTE="F";uid="3d05cae7-4920-4c8e-ba2e-8175e17347ad"
CAJEWF010000020.1	RepeatMasker	DNA/hAT-Tip100	5211241	5211402	600	+	.	ID="RND-1_FAMILY-809";Tend="1319";Tstart="1161";shortTE="F";uid="bc8f483a-d948-4b33-816e-f0e846e762e8"
CAJEWF010000020.1	RepeatMasker	DNA/hAT?	5782433	5782972	636	+	.	ID="RND-6_FAMILY-1317";TEgroup="ctg_20%7CRND-6_FAMILY-1317%7C1";Tend="1371";Tstart="926";shortTE="F";uid="fdcdccf9-e931-4c23-bf4c-4c9c583cf89f"
CAJEWF010000020.1	RepeatMasker	DNA/TcMar-Tc1	8427721	8427962	1151	+	.	ID="RND-4_FAMILY-1919";TEgroup="ctg_20%7CRND-4_FAMILY-1919%7C13";Tend="1091";Tstart="897";shortTE="F";uid="3f010d14-a3e5-444a-bb7a-9f1f7c511532"
CAJEWF010000020.1	RepeatMasker	Unknown	6585846	6586004	477	+	.	ID="RND-1_FAMILY-27";Tend="1051";Tstart="890";shortTE="F";uid="39c25871-276a-4957-9430-069fee59a682"
CAJEWF010000020.1	RepeatMasker	Unknown	2442936	2443239	864	+	.	ID="RND-1_FAMILY-246";Tend="1106";Tstart="864";shortTE="F";uid="94f20dba-0c8d-459a-97a9-48cd1373b342"
CAJEWF010000020.1	RepeatMasker	DNA/TcMar-Tc1	8335923	8336116	1295	+	.	ID="RND-4_FAMILY-1919";Tend="1098";Tstart="901";shortTE="F";uid="678bc34b-e0ac-485f-ad5d-d64864d49707"
CAJEWF010000020.1	RepeatMasker	LINE/L2	5985592	5985789	402	+	.	ID="DAPHNE-3_BTA";Tend="4731";Tstart="4533";shortTE="F";uid="1e027741-fcd0-4b87-9c12-a827f2a2f785"
CAJEWF010000020.1	RepeatMasker	Unknown	2544528	2544691	1083	+	.	ID="RND-1_FAMILY-37";Tend="1056";Tstart="893";shortTE="F";uid="9e7271ff-79d5-4494-b9cf-8ae199fbfe1d"
CAJEWF010000020.1	RepeatMasker	DNA/CMC-EnSpm	5037532	5037790	1546	+	.	ID="RND-6_FAMILY-1077";Tend="1167";Tstart="912";shortTE="F";uid="8ecb578c-6eac-4807-a635-6968b800ef10"
CAJEWF010000020.1	RepeatMasker	DNA/TcMar-Tc1	2603808	2604693	1055	+	.	ID="MARINER-69_HSAL";Tend="1666";Tstart="793";shortTE="F";uid="94ab9468-fc51-43cf-a062-e02d003ea7a3"
CAJEWF010000020.1	RepeatMasker	Unknown	793950	794065	735	+	.	ID="RND-1_FAMILY-493";Tend="1028";Tstart="912";shortTE="F";uid="87e8e54d-0b1a-4e28-8d1b-da3fef51dea3"
CAJEWF010000020.1	RepeatMasker	DNA/CMC-EnSpm	5253081	5253204	422	+	.	ID="RND-1_FAMILY-56";Tend="1023";Tstart="905";shortTE="F";uid="d06c3748-fe47-49d5-97ba-f3cca8dcfe99"
CAJEWF010000020.1	RepeatMasker	Unknown	4587423	4587779	2088	+	.	ID="RND-6_FAMILY-1321";Tend="1308";Tstart="979";shortTE="F";uid="afa81a6e-b548-45a1-a7d3-fa5be1d4bf8f"
CAJEWF010000020.1	RepeatMasker	DNA/Kolobok	3452744	3452901	513	+	.	ID="RND-1_FAMILY-127";Tend="1378";Tstart="1242";shortTE="F";uid="f724bad3-73e1-4abd-a05e-a53234f01dad"
CAJEWF010000020.1	RepeatMasker	Unknown	1394650	1395638	5047	+	.	ID="RND-1_FAMILY-570";Tend="1384";Tstart="417";shortTE="F";uid="bf433496-b2fb-427b-985a-a6417c5781c2"
CAJEWF010000020.1	RepeatMasker	DNA	5651844	5652397	4346	+	.	ID="DNA-4_BTA";Tend="554";Tstart="1";shortTE="F";uid="35df9896-ae66-40ce-803d-7a4ae259b648"
CAJEWF010000020.1	RepeatMasker	Unknown	629689	630978	1667	+	.	ID="RND-6_FAMILY-6530";Tend="1869";Tstart="655";shortTE="F";uid="36358fee-18bd-4849-b37d-ba533c7976c3"
CAJEWF010000020.1	RepeatMasker	DNA/PiggyBac	7055678	7056125	2758	+	.	ID="RND-1_FAMILY-611";Tend="1411";Tstart="955";shortTE="F";uid="b6c6f0e1-6dbb-46a6-affd-099b21f999b0"
CAJEWF010000020.1	RepeatMasker	DNA/hAT-Tip100	6917666	6917928	1964	+	.	ID="RND-6_FAMILY-968";Tend="5451";Tstart="5189";shortTE="F";uid="b4faee23-0f8b-4232-b0a2-0db8bc9f58eb"
CAJEWF010000020.1	RepeatMasker	LTR/Gypsy	5491448	5491563	709	+	.	ID="RND-5_FAMILY-1051";Tend="1213";Tstart="1097";shortTE="F";uid="9586a62f-9816-4802-a1ee-68ded881dfb2"
CAJEWF010000020.1	RepeatMasker	LINE/RTE-BovB	3148104	3148326	1473	+	.	ID="RND-6_FAMILY-7272";Tend="4008";Tstart="3779";shortTE="F";uid="99be40c7-b99b-493d-a505-6a48961f5a81"
CAJEWF010000020.1	RepeatMasker	Unknown	7651515	7651753	1799	+	.	ID="RND-1_FAMILY-108";Tend="1194";Tstart="957";shortTE="F";uid="1a77964b-018b-4a8a-8366-130176f76998"
CAJEWF010000020.1	RepeatMasker	DNA	766309	766593	2337	+	.	ID="DNA-1_BTA";Tend="504";Tstart="220";shortTE="F";uid="19a799ca-513b-4ddf-9463-b0ce267f784d"
CAJEWF010000020.1	RepeatMasker	Unknown	3859633	3859888	1591	+	.	ID="RND-3_FAMILY-154";Tend="1205";Tstart="960";shortTE="F";uid="4e70cdd2-7bbc-495e-a7fa-f6be3353b7d5"
CAJEWF010000020.1	RepeatMasker	DNA	1684360	1684638	633	+	.	ID="DNA-1_BTA";Tend="441";Tstart="164";shortTE="F";uid="ef59fb9e-c4cd-4c18-b571-1cb2c89315b7"
CAJEWF010000020.1	RepeatMasker	RC/Helitron	3454692	3455049	2358	+	.	ID="RND-4_FAMILY-83";Tend="1629";Tstart="1278";shortTE="F";uid="bc6a0684-fb45-4d8e-9f32-29c08bacec25"
CAJEWF010000020.1	RepeatMasker	DNA/TcMar-Tc1	1240497	1240721	424	+	.	ID="RND-5_FAMILY-890";Tend="2025";Tstart="1797";shortTE="F";uid="ed8fafec-c8ba-4b57-b298-df51db11ec0b"
CAJEWF010000020.1	RepeatMasker	Unknown	7112558	7112717	927	+	.	ID="RND-1_FAMILY-37";Tend="1058";Tstart="897";shortTE="F";uid="ed5a52cc-b251-4aac-9634-89e48935c0c9"
CAJEWF010000020.1	RepeatMasker	DNA	1827816	1827932	865	+	.	ID="DNA4-17B_BTA";Tend="124";Tstart="8";shortTE="F";uid="5f9d5f53-a7d7-4cf5-be99-064bea403aa8"
CAJEWF010000020.1	RepeatMasker	DNA	6406225	6406470	1356	+	.	ID="DNA-5_BTA";Tend="255";Tstart="1";shortTE="F";uid="c9cae900-d7b8-4cd3-b407-130eb064c927"
CAJEWF010000020.1	RepeatMasker	SINE/tRNA-Core	7709582	7710303	6091	+	.	ID="RND-1_FAMILY-159";Tend="1651";Tstart="930";shortTE="F";uid="ad4f87be-fcf2-4cd7-8650-34e7a292b3b4"
CAJEWF010000020.1	RepeatMasker	DNA/Crypton-V	7712704	7713004	723	+	.	ID="RND-1_FAMILY-936";Tend="2338";Tstart="2042";shortTE="F";uid="7e302c68-6086-4788-afe4-61364da850f6"
CAJEWF010000020.1	RepeatMasker	DNA	3239685	3239829	981	+	.	ID="dna4-17b_bta";Tend="276";Tstart="149";shortTE="F";uid="e6449ee9-0442-4126-b928-87e1a6abe374"
CAJEWF010000020.1	RepeatMasker	LTR/Copia	5211034	5211159	455	+	.	ID="RND-1_FAMILY-505";Tend="1149";Tstart="1046";shortTE="F";uid="0289af94-221e-4614-94ee-d82f8ba78be7"
CAJEWF010000020.1	RepeatMasker	DNA	4038202	4038460	1264	+	.	ID="RND-1_FAMILY-59";Tend="1247";Tstart="981";shortTE="F";uid="b6936a1a-b309-4afc-8a02-ac307c6df5da"
CAJEWF010000020.1	RepeatMasker	LINE/I	7904304	7904617	1569	+	.	ID="RND-6_FAMILY-27";Tend="1206";Tstart="903";shortTE="F";uid="38796a2b-3227-4656-b4fb-dff6e7c9eb4f"
CAJEWF010000020.1	RepeatMasker	LTR/Gypsy	5763858	5764355	2299	+	.	ID="RND-6_FAMILY-1646";Tend="1499";Tstart="985";shortTE="F";uid="63d1d236-a63b-4b7a-a8b5-37777a471f09"
CAJEWF010000020.1	RepeatMasker	DNA/CMC-Transib	2683175	2683339	1242	+	.	ID="RND-5_FAMILY-2303";Tend="929";Tstart="765";shortTE="F";uid="e11c9da1-7673-43ab-a76e-d1248b7c87c8"
CAJEWF010000020.1	RepeatMasker	DNA/hAT-Tip100	5110749	5110990	1269	+	.	ID="RND-5_FAMILY-3523";Tend="923";Tstart="683";shortTE="F";uid="5a5eeee5-3732-41c5-8292-c10ef4554597"
CAJEWF010000020.1	RepeatMasker	RC/Helitron	2803901	2804291	1566	+	.	ID="RND-6_FAMILY-410";Tend="1649";Tstart="1250";shortTE="F";uid="94528672-8be9-4ca2-9c86-032a69c9f81b"
CAJEWF010000020.1	RepeatMasker	LINE/I-Jockey	1237024	1237170	545	+	.	ID="RND-1_FAMILY-685";Tend="877";Tstart="731";shortTE="F";uid="a4e633cd-0971-47ba-9f3c-7529d6390c72"
CAJEWF010000020.1	RepeatMasker	Unknown	7886271	7886517	1806	+	.	ID="RND-1_FAMILY-266";Tend="1113";Tstart="872";shortTE="F";uid="9465df8f-b356-4f99-bd8f-c4dd1f742af3"
CAJEWF010000020.1	RepeatMasker	DNA	1295523	1295671	915	+	.	ID="RND-1_FAMILY-59";Tend="1245";Tstart="1093";shortTE="F";uid="61ecdd0b-316d-4c19-9cbe-bc4479037f7e"
CAJEWF010000020.1	RepeatMasker	LTR/Gypsy	1032278	1032519	695	+	.	ID="RND-6_FAMILY-1646";Tend="1230";Tstart="990";shortTE="F";uid="1ac9827a-9d09-4932-b30d-a9c2c737efe8"
CAJEWF010000020.1	RepeatMasker	Unknown	5537738	5537983	468	+	.	ID="RND-6_FAMILY-1752";Tend="1259";Tstart="1025";shortTE="F";uid="4993b737-b532-452b-bc15-97a34b91a713"
CAJEWF010000020.1	RepeatMasker	DNA/CMC	5594720	5594921	1516	+	.	ID="RND-1_FAMILY-383";Tend="1079";Tstart="860";shortTE="F";uid="84075567-8e7b-4df5-8cc3-583a3c63858e"
CAJEWF010000020.1	RepeatMasker	DNA/CMC	2814912	2815143	1736	+	.	ID="RND-5_FAMILY-957";Tend="1090";Tstart="858";shortTE="F";uid="07a81238-4f6b-4ab7-b63d-ed677231d71e"
CAJEWF010000020.1	RepeatMasker	DNA/CMC-EnSpm	1663424	1663572	961	+	.	ID="RND-6_FAMILY-2037";Tend="1560";Tstart="1415";shortTE="F";uid="e480f443-7720-482b-9e97-34dc11c66c0a"
CAJEWF010000020.1	RepeatMasker	LINE/I	1685856	1686028	983	+	.	ID="RND-6_FAMILY-27";Tend="1191";Tstart="1020";shortTE="F";uid="0c010e49-6869-4bb8-93a8-6ddb58cfca05"
CAJEWF010000020.1	RepeatMasker	Unknown	3271493	3271739	1596	+	.	ID="RND-5_FAMILY-1778";Tend="1149";Tstart="903";shortTE="F";uid="8c72890d-f00f-430e-827a-46e1448db888"
CAJEWF010000020.1	RepeatMasker	DNA	1955043	1955190	681	+	.	ID="RND-6_FAMILY-1167";Tend="1971";Tstart="1822";shortTE="F";uid="7e611729-a4b6-40d9-a1a8-64e6ca757e87"
CAJEWF010000020.1	RepeatMasker	DNA/hAT-Tip100	2103489	2103654	724	+	.	ID="RND-5_FAMILY-1237";TEgroup="ctg_20%7CRND-5_FAMILY-1237%7C1";Tend="2155";Tstart="1994";shortTE="T";uid="64b852d0-cc26-4398-8307-a4f060409410"
CAJEWF010000020.1	RepeatMasker	DNA/Sola-2	7182341	7182597	2083	+	.	ID="RND-6_FAMILY-4127";Tend="958";Tstart="702";shortTE="F";uid="ac44d793-163f-4ed4-8730-93710d1f44bd"
CAJEWF010000020.1	RepeatMasker	DNA	6609862	6610396	2366	+	.	ID="DNA-4_BTA";Tend="554";Tstart="1";shortTE="F";uid="dbdc7114-f841-42fd-91b6-7735fa00b780"
CAJEWF010000020.1	RepeatMasker	DNA/hAT?	7700173	7700673	4142	+	.	ID="RND-6_FAMILY-1168";Tend="1368";Tstart="878";shortTE="F";uid="2dce2fe8-b302-4e95-ad30-c8ed7dadeb16"
CAJEWF010000020.1	RepeatMasker	DNA	640107	640272	461	+	.	ID="RND-6_FAMILY-4740";Tend="3092";Tstart="2940";shortTE="F";uid="c08eacd6-f1a2-435d-b652-6e4afa77159c"
CAJEWF010000020.1	RepeatMasker	DNA/PIF-Spy	4002302	4002608	481	+	.	ID="RND-5_FAMILY-3006";TEgroup="ctg_20%7CRND-5_FAMILY-3006%7C1";Tend="2091";Tstart="1924";shortTE="F";uid="c2a10472-fb40-45be-8867-c5b7b2bf4075"
CAJEWF010000020.1	RepeatMasker	LTR/Gypsy	8403998	8404258	1589	+	.	ID="RND-4_FAMILY-31";Tend="1362";Tstart="1106";shortTE="F";uid="6c2455fa-21c9-4113-a85a-3c014e82f149"
CAJEWF010000020.1	RepeatMasker	DNA/CMC-Transib	6573157	6573309	1093	+	.	ID="RND-5_FAMILY-2303";Tend="929";Tstart="766";shortTE="F";uid="a4e74012-60f2-4946-a075-a5f05012524f"
CAJEWF010000020.1	RepeatMasker	DNA	1235557	1235804	1683	+	.	ID="RND-4_FAMILY-211";Tend="1324";Tstart="1076";shortTE="F";uid="b5d79633-fc5f-43a1-b737-5f1fc9266ba2"
CAJEWF010000020.1	RepeatMasker	DNA/hAT-Tip100	4138573	4139075	2109	+	.	ID="RND-5_FAMILY-4888";Tend="1636";Tstart="1136";shortTE="F";uid="fe9a2bb6-1d1b-475b-a276-9429ee61ae8b"
CAJEWF010000020.1	RepeatMasker	DNA	7394150	7394413	1338	+	.	ID="DNA-11_BTA";Tend="292";Tstart="1";shortTE="F";uid="558e6a7f-e6cc-4af0-94ff-e86dcc58f543"
CAJEWF010000020.1	RepeatMasker	Unknown	7903630	7903841	1430	+	.	ID="RND-1_FAMILY-199";Tend="1322";Tstart="1113";shortTE="F";uid="bd5d3446-74a3-4f50-a033-19b3142f75b0"
CAJEWF010000020.1	RepeatMasker	DNA	6614064	6614382	1831	+	.	ID="DNA-10_BTA";Tend="320";Tstart="2";shortTE="F";uid="a715305e-35fd-41e0-a282-9a4e933150c5"
CAJEWF010000020.1	RepeatMasker	Unknown	8401992	8402187	820	+	.	ID="RND-6_FAMILY-16091";Tend="1315";Tstart="1136";shortTE="F";uid="64fbb023-d428-465b-8852-dbda13481355"
CAJEWF010000020.1	RepeatMasker	DNA/TcMar-Tc1	7887615	7887860	1180	+	.	ID="RND-4_FAMILY-1919";TEgroup="ctg_20%7CRND-4_FAMILY-1919%7C12";Tend="1090";Tstart="902";shortTE="F";uid="52ba77a0-b6e0-47c5-9a59-355fe57226b7"
CAJEWF010000020.1	RepeatMasker	DNA/TcMar-Mariner	2965851	2966130	2340	+	.	ID="RND-1_FAMILY-705";Tend="1881";Tstart="1602";shortTE="F";uid="0cb04916-dd6e-4321-841b-244d89e0c027"
CAJEWF010000020.1	RepeatMasker	DNA	2031998	2032255	1733	+	.	ID="DNA-11_BTA";Tend="277";Tstart="1";shortTE="F";uid="0fe9f7b5-1417-4c06-89f2-7208cf10e96f"
CAJEWF010000020.1	RepeatMasker	DNA/PIF-Spy	2529425	2529716	790	+	.	ID="RND-6_FAMILY-7525";Tend="1170";Tstart="919";shortTE="F";uid="1168d23f-5679-4875-a105-bad37e52ad74"
CAJEWF010000020.1	RepeatMasker	Unknown	6687013	6687164	695	+	.	ID="RND-1_FAMILY-37";Tend="1059";Tstart="899";shortTE="F";uid="cb399923-ae6d-49be-b6dd-6a5dbab54ed3"
CAJEWF010000020.1	RepeatMasker	DNA/CMC	7789931	7790184	1308	+	.	ID="RND-1_FAMILY-116";Tend="2547";Tstart="2294";shortTE="F";uid="7edd5c25-73b2-4f9b-8fc6-1bca288d084b"
CAJEWF010000020.1	RepeatMasker	Unknown	2378526	2378896	1195	+	.	ID="RND-4_FAMILY-384";Tend="1076";Tstart="838";shortTE="F";uid="7a7306cb-5ed3-4263-bc2b-002b51bbf822"
CAJEWF010000020.1	RepeatMasker	Unknown	5243907	5244014	469	+	.	ID="RND-4_FAMILY-21";Tend="1399";Tstart="1267";shortTE="F";uid="690762df-93f9-43fa-90fe-f929c2162dcc"
CAJEWF010000020.1	RepeatMasker	Unknown	5985440	5985553	771	+	.	ID="RND-1_FAMILY-27";Tend="1023";Tstart="910";shortTE="F";uid="6f954d82-4fbe-4833-9e75-494b47602074"
CAJEWF010000020.1	RepeatMasker	Unknown	7814147	7814251	472	+	.	ID="RND-4_FAMILY-315";Tend="1336";Tstart="1234";shortTE="F";uid="92899d8b-df21-4637-90fc-b5a4c2b0102c"
CAJEWF010000020.1	RepeatMasker	Unknown	6880793	6880958	1223	+	.	ID="RND-1_FAMILY-480";Tend="1748";Tstart="1583";shortTE="F";uid="263e915e-7f73-4688-928d-c41167a17dab"
CAJEWF010000020.1	RepeatMasker	DNA/hAT?	788407	788661	1118	+	.	ID="RND-5_FAMILY-1660";Tend="1137";Tstart="888";shortTE="F";uid="d17a838f-bca8-4e31-ab7e-3bf6213304e9"
CAJEWF010000020.1	RepeatMasker	DNA	3382608	3382873	1872	+	.	ID="RND-5_FAMILY-2645";Tend="1269";Tstart="998";shortTE="F";uid="c38b459c-9c8b-435f-8e6b-b40e0cdf6d12"
CAJEWF010000020.1	RepeatMasker	LTR/Gypsy	1811432	1811908	2203	+	.	ID="RND-6_FAMILY-1649";Tend="1405";Tstart="974";shortTE="F";uid="1f4087fa-5b65-4378-a6ae-27d5ac63e124"
CAJEWF010000020.1	RepeatMasker	DNA/PIF-Spy	8512528	8512959	2276	+	.	ID="RND-5_FAMILY-53";Tend="1583";Tstart="1167";shortTE="F";uid="6c24022c-a8d8-4ff1-96db-8a79660d56c8"
CAJEWF010000020.1	RepeatMasker	Unknown	1627584	1627757	1038	+	.	ID="RND-4_FAMILY-384";Tend="1011";Tstart="838";shortTE="F";uid="4d3daab9-9045-4693-b6a2-6d11a2a34827"
CAJEWF010000020.1	RepeatMasker	DNA	2839491	2840001	4088	+	.	ID="DNA-1_BTA";Tend="504";Tstart="1";shortTE="F";uid="5d56997d-7867-4b57-ae07-c90a6242a762"
CAJEWF010000020.1	RepeatMasker	LTR/Gypsy	6680664	6680967	459	+	.	ID="RND-6_FAMILY-1649";Tend="1403";Tstart="1142";shortTE="F";uid="cd951028-7e2d-4d12-be8c-a04faa961db0"
CAJEWF010000020.1	RepeatMasker	Unknown	3014960	3015125	699	+	.	ID="RND-6_FAMILY-1734";Tend="1162";Tstart="1014";shortTE="F";uid="4cfa0a6e-e9e2-4fc8-9fe5-a4bc21b70468"
CAJEWF010000020.1	RepeatMasker	DNA	285269	285450	558	+	.	ID="DNA-5_BTA";Tend="208";Tstart="21";shortTE="F";uid="5e83a0a9-ed4e-44a8-a3b7-190f94f1a5d9"
CAJEWF010000020.1	RepeatMasker	DNA	4687537	4687982	521	+	.	ID="DNA-5_BTA";TEgroup="ctg_20%7CDNA-5_BTA%7C1";Tend="255";Tstart="10";shortTE="F";uid="892e0813-4e28-4cc9-a387-0e84aa5a8604"
CAJEWF010000020.1	RepeatMasker	DNA	6474996	6475201	1224	+	.	ID="RND-1_FAMILY-59";Tend="1191";Tstart="986";shortTE="F";uid="3bd8a55a-02c1-4b1a-a884-190cde8e2c99"
CAJEWF010000020.1	RepeatMasker	DNA	4731021	4731169	1014	+	.	ID="dna4-17b_bta";Tend="130";Tstart="1";shortTE="F";uid="4ae026ea-0c33-4726-8587-ff254bca1563"
CAJEWF010000020.1	RepeatMasker	Unknown	4181905	4182523	2410	+	.	ID="RND-3_FAMILY-72";Tend="1477";Tstart="872";shortTE="F";uid="486007f2-6964-47db-856f-6f8f5476ea58"
CAJEWF010000020.1	RepeatMasker	DNA/CMC-EnSpm	808965	809128	971	+	.	ID="RND-1_FAMILY-56";Tend="1145";Tstart="986";shortTE="F";uid="ebb08e1d-c17e-467d-943a-8b0a5eeb44af"
CAJEWF010000020.1	RepeatMasker	LTR/Gypsy	3677512	3678156	1395	+	.	ID="RND-6_FAMILY-417";Tend="1164";Tstart="447";shortTE="F";uid="58f1e47c-c921-42b2-adba-366dbacaa7e5"
CAJEWF010000020.1	RepeatMasker	DNA/hAT-Tip100	8311133	8311387	1488	+	.	ID="RND-6_FAMILY-6685";Tend="1073";Tstart="819";shortTE="F";uid="b6b60e46-8899-419d-8df0-212f52cbd139"
CAJEWF010000020.1	RepeatMasker	Unknown	3379941	3380094	1168	+	.	ID="RND-6_FAMILY-9617";Tend="935";Tstart="782";shortTE="F";uid="f9183e82-89f6-40ad-8247-176ef15cfaf1"
CAJEWF010000020.1	RepeatMasker	Unknown	1194861	1195179	997	+	.	ID="RND-5_FAMILY-3790";Tend="1435";Tstart="981";shortTE="F";uid="09d83c75-18c6-4539-956a-633449a06f18"
CAJEWF010000020.1	RepeatMasker	Unknown	3480153	3480420	2180	+	.	ID="RND-1_FAMILY-246";Tend="1133";Tstart="864";shortTE="F";uid="2427a73f-d759-406c-adf6-a0f2ab14e8b4"
CAJEWF010000020.1	RepeatMasker	DNA	4675783	4676023	1481	+	.	ID="DNA-11_BTA";Tend="264";Tstart="24";shortTE="F";uid="b32a9eaa-2bf0-4143-b894-924b81847e47"
CAJEWF010000020.1	RepeatMasker	Unknown	5712399	5712559	1277	+	.	ID="RND-2_FAMILY-63";Tend="1031";Tstart="871";shortTE="F";uid="c73a535a-9d3b-4660-8d17-1d3761d01028"
CAJEWF010000020.1	RepeatMasker	Unknown	2871563	2871835	1488	+	.	ID="RND-1_FAMILY-233";Tend="1174";Tstart="874";shortTE="F";uid="e32e851a-b809-4946-ba0a-ccac3ca2ec20"
CAJEWF010000020.1	RepeatMasker	Unknown	7712557	7712702	831	+	.	ID="RND-1_FAMILY-131";Tend="1132";Tstart="948";shortTE="F";uid="bd261b9d-237a-46ae-8c59-299ae3af5c81"
CAJEWF010000020.1	RepeatMasker	DNA/CMC-EnSpm	8404315	8404577	1871	+	.	ID="RND-2_FAMILY-41";Tend="1263";Tstart="1001";shortTE="F";uid="0b63770c-e8e1-4a20-9cdb-e7a2c6300aa2"
CAJEWF010000020.1	RepeatMasker	DNA/PIF-Spy	200651	201304	5453	+	.	ID="RND-1_FAMILY-424";Tend="1565";Tstart="920";shortTE="F";uid="086fa1d4-6fd7-44a0-af01-f7446db7ee4c"
CAJEWF010000020.1	RepeatMasker	LTR/Gypsy	7062130	7062576	1972	+	.	ID="RND-6_FAMILY-1649";Tend="1399";Tstart="973";shortTE="F";uid="d5a924e5-4ce9-4e90-a4b3-af3fe8ff3f40"
CAJEWF010000020.1	RepeatMasker	LTR/Gypsy	8442536	8442675	534	+	.	ID="RND-3_FAMILY-25";Tend="1189";Tstart="1085";shortTE="F";uid="6bf065cd-6c1e-4850-b9f3-ba10d9812708"
CAJEWF010000020.1	RepeatMasker	DNA/CMC	3732224	3732372	685	+	.	ID="RND-4_FAMILY-1664";Tend="933";Tstart="789";shortTE="F";uid="ab9c4150-eb64-46aa-9895-486b016b12ee"
CAJEWF010000020.1	RepeatMasker	DNA/CMC-EnSpm	6223641	6223781	771	+	.	ID="RND-1_FAMILY-56";Tend="1151";Tstart="1020";shortTE="F";uid="948d9d59-cae4-46e8-bbfb-d1368ee78cf7"
CAJEWF010000020.1	RepeatMasker	DNA	8295272	8295518	493	+	.	ID="RND-6_FAMILY-5164";Tend="2292";Tstart="2049";shortTE="F";uid="8299361f-e441-4b5a-8c00-d87dedd96ccb"
CAJEWF010000020.1	RepeatMasker	DNA/CMC-EnSpm	4145181	4145431	1529	+	.	ID="RND-1_FAMILY-56";Tend="1146";Tstart="896";shortTE="F";uid="1a173c65-35d0-4330-9b4b-545ca6b8f05f"
CAJEWF010000020.1	RepeatMasker	Unknown	1267037	1267485	599	+	.	ID="RND-1_FAMILY-538";Tend="1285";Tstart="888";shortTE="F";uid="23744ef5-2125-4d57-b877-2c9d2bb48039"
CAJEWF010000020.1	RepeatMasker	DNA	2810148	2810440	1585	+	.	ID="RND-3_FAMILY-152";Tend="1260";Tstart="957";shortTE="F";uid="9cc50da6-07af-432d-8d31-aad77174b908"
CAJEWF010000020.1	RepeatMasker	DNA/CMC-EnSpm	1901412	1901824	3204	+	.	ID="ENSPM-N3_BTA";Tend="414";Tstart="1";shortTE="F";uid="3ca69eff-6a80-4cf8-ad5a-972ddf7f022f"
CAJEWF010000020.1	RepeatMasker	RC/Helitron	6709534	6709790	1668	+	.	ID="RND-5_FAMILY-1779";Tend="1055";Tstart="798";shortTE="F";uid="184659c0-ac85-47b0-a859-fd2a086f98ea"
CAJEWF010000020.1	RepeatMasker	DNA	6418519	6418776	1782	+	.	ID="RND-4_FAMILY-211";Tend="1323";Tstart="1062";shortTE="F";uid="bba348c8-4b85-4999-b859-81f6f2e38f46"
CAJEWF010000020.1	RepeatMasker	LINE/Dong-R4	1181751	1181963	606	+	.	ID="RND-6_FAMILY-3226";Tend="1966";Tstart="1773";shortTE="F";uid="79975c0c-701b-4a71-8fbf-45dcf7079959"
CAJEWF010000020.1	RepeatMasker	Unknown	5414044	5414195	1252	+	.	ID="RND-5_FAMILY-4195";Tend="1103";Tstart="950";shortTE="F";uid="f5092fc9-cb47-45ad-a2eb-36d5a856eee3"
CAJEWF010000020.1	RepeatMasker	Unknown	7674994	7675099	663	+	.	ID="RND-1_FAMILY-551";Tend="1234";Tstart="1127";shortTE="F";uid="da13687f-4f29-497e-a7a2-c9378bc8abdd"
CAJEWF010000020.1	RepeatMasker	DNA	6057584	6057875	1804	+	.	ID="RND-5_FAMILY-149";Tend="1361";Tstart="1060";shortTE="F";uid="7a8e2f89-3579-4f9b-88e4-66733b801f37"
CAJEWF010000020.1	RepeatMasker	DNA	7475286	7475578	1002	+	.	ID="RND-2_FAMILY-6";Tend="1285";Tstart="983";shortTE="F";uid="0b56b025-0f18-481a-acd9-0093bf776089"
CAJEWF010000020.1	RepeatMasker	DNA/Kolobok	4232429	4232530	468	+	.	ID="RND-6_FAMILY-8584";Tend="6047";Tstart="5945";shortTE="F";uid="ae620eac-e19c-425b-a066-117bb9afa41c"
CAJEWF010000020.1	RepeatMasker	DNA	4834887	4835212	874	+	.	ID="RND-5_FAMILY-971";Tend="1192";Tstart="873";shortTE="F";uid="2c45320a-ed12-4d07-bdf7-c110e32647e5"
CAJEWF010000020.1	RepeatMasker	LTR/Gypsy	2465900	2466064	701	+	.	ID="RND-3_FAMILY-443";Tend="1013";Tstart="838";shortTE="F";uid="6f9ff553-4a98-4ca9-860a-ee5afcc0fc05"
CAJEWF010000020.1	RepeatMasker	DNA/CMC-EnSpm	3667774	3667943	1011	+	.	ID="RND-6_FAMILY-1912";Tend="1116";Tstart="953";shortTE="F";uid="d071a296-2515-4d8b-af12-761504fe86ae"
CAJEWF010000020.1	RepeatMasker	DNA/PiggyBac	8153472	8153879	2963	+	.	ID="RND-1_FAMILY-611";Tend="1355";Tstart="955";shortTE="F";uid="d74dfd77-7ffd-494d-a7e6-44f655088bbd"
CAJEWF010000020.1	RepeatMasker	Unknown	2625323	2625482	1114	+	.	ID="RND-1_FAMILY-37";Tend="1058";Tstart="898";shortTE="F";uid="67ff16d1-0fa1-4f3b-b6ba-41b2145a6bc2"
CAJEWF010000020.1	RepeatMasker	Unknown	685610	685905	533	+	.	ID="RND-4_FAMILY-1621";Tend="1185";Tstart="866";shortTE="F";uid="8d9c7e64-97fd-4182-be45-a1b9e7da529f"
CAJEWF010000020.1	RepeatMasker	DNA/hAT-Tip100	6368007	6368739	3082	+	.	ID="hat-n2_bta";Tend="825";Tstart="1";shortTE="F";uid="2b6dfb33-8ecf-4fbb-addc-05fc9599defe"
CAJEWF010000020.1	RepeatMasker	Unknown	854997	855161	989	+	.	ID="RND-1_FAMILY-36";Tend="1096";Tstart="953";shortTE="F";uid="941dec44-4e23-4f19-b674-99fcb4d3ce94"
CAJEWF010000020.1	RepeatMasker	DNA/CMC-EnSpm	8179753	8180166	3238	+	.	ID="ENSPM-N3_BTA";Tend="414";Tstart="1";shortTE="F";uid="c270f288-2cee-425e-9800-bb6fe5240d10"
CAJEWF010000020.1	RepeatMasker	Unknown	2104304	2104579	1665	+	.	ID="RND-5_FAMILY-38";Tend="1230";Tstart="953";shortTE="F";uid="2e427419-af48-4dcc-9832-6f56bb8a9968"
CAJEWF010000020.1	RepeatMasker	DNA	1502876	1503142	1573	+	.	ID="DNA-10_BTA";Tend="434";Tstart="169";shortTE="F";uid="f560bc52-d11d-4006-9adc-8d23c87e04bd"
CAJEWF010000020.1	RepeatMasker	DNA	201911	202035	465	+	.	ID="rnd-6_family-8975";Tend="682";Tstart="571";shortTE="F";uid="8049826b-9881-4e7a-98d7-8d969055a320"
CAJEWF010000020.1	RepeatMasker	RC/Helitron	2370731	2371092	1153	+	.	ID="RND-6_FAMILY-894";Tend="1964";Tstart="1744";shortTE="F";uid="6c4fe796-ccd7-4db0-8bfa-2456b6067332"
CAJEWF010000020.1	RepeatMasker	Unknown	502260	502526	1826	+	.	ID="RND-5_FAMILY-39";Tend="1247";Tstart="953";shortTE="F";uid="ec9f5995-261f-46bf-8042-f3c9780179ba"
CAJEWF010000020.1	RepeatMasker	DNA	502815	503160	2929	+	.	ID="DNA-3_BTA";Tend="1977";Tstart="1629";shortTE="F";uid="072052d6-7390-4802-a2bf-962013ae4ce0"
CAJEWF010000020.1	RepeatMasker	Unknown	2146137	2146285	442	+	.	ID="RND-1_FAMILY-78";Tend="1081";Tstart="933";shortTE="F";uid="75158dd6-5011-41c5-97f2-f1cd690604fa"
CAJEWF010000020.1	RepeatMasker	Unknown	7859723	7859841	479	+	.	ID="RND-4_FAMILY-29";Tend="1164";Tstart="1046";shortTE="F";uid="8b2f79d9-018e-4f2b-90da-980963d77fcf"
CAJEWF010000020.1	RepeatMasker	DNA/CMC-EnSpm	8103288	8103455	1023	+	.	ID="RND-6_FAMILY-1912";Tend="1117";Tstart="953";shortTE="F";uid="7dde5cc8-0734-41e5-91aa-da96a38a0f6d"
CAJEWF010000020.1	RepeatMasker	Unknown	7001911	7002421	4019	+	.	ID="RND-4_FAMILY-624";Tend="1364";Tstart="861";shortTE="F";uid="b30ecb6c-4a3f-4833-a940-b8a5f90c68b0"
CAJEWF010000020.1	RepeatMasker	DNA/CMC-EnSpm	862387	862533	1129	+	.	ID="RND-3_FAMILY-131";Tend="1195";Tstart="1049";shortTE="F";uid="1fc36e0b-1c24-4cef-a2ce-89f023b69d42"
CAJEWF010000020.1	RepeatMasker	LTR/Gypsy	2463137	2463390	1158	+	.	ID="RND-6_FAMILY-1646";Tend="978";Tstart="725";shortTE="F";uid="c46f6908-6133-4878-866a-594290c3c635"
CAJEWF010000020.1	RepeatMasker	DNA/CMC	6681155	6681332	865	+	.	ID="RND-5_FAMILY-957";Tend="1037";Tstart="860";shortTE="F";uid="f3e8afc0-8faa-4935-9f5c-92de29b9ebb0"
CAJEWF010000020.1	RepeatMasker	DNA/TcMar-Tigger	7501809	7502143	1148	+	.	ID="RND-6_FAMILY-2653";Tend="1071";Tstart="748";shortTE="F";uid="b72bbbaf-bede-4b5a-9f37-faf27652d631"
CAJEWF010000020.1	RepeatMasker	LTR/Gypsy	2848102	2848222	583	+	.	ID="RND-3_FAMILY-29";Tend="1336";Tstart="1216";shortTE="F";uid="326b4251-fcfa-4d19-9913-eb476d1db7b5"
CAJEWF010000020.1	RepeatMasker	DNA/CMC-EnSpm	6529524	6529759	406	+	.	ID="RND-6_FAMILY-4002";Tend="5498";Tstart="5317";shortTE="F";uid="a6605bb7-7c4b-441f-b0fb-f5cf5b7240e3"
CAJEWF010000020.1	RepeatMasker	DNA	8458397	8458747	1886	+	.	ID="RND-4_FAMILY-1911";Tend="1183";Tstart="831";shortTE="F";uid="371e2a7d-26e3-40e2-8952-f6c2f73cdcdd"
CAJEWF010000020.1	RepeatMasker	DNA/hAT?	3250975	3251290	1646	+	.	ID="HAT-N6_BTA";Tend="311";Tstart="1";shortTE="F";uid="977bcaf1-5b0b-48c2-af0e-fdf062639307"
CAJEWF010000020.1	RepeatMasker	DNA	6488233	6488354	994	+	.	ID="RND-6_FAMILY-11069";Tend="1028";Tstart="907";shortTE="F";uid="7c29620a-e1f1-4e53-919e-8fe5db3e8c4f"
CAJEWF010000020.1	RepeatMasker	DNA/CMC-Transib	8024845	8025012	1034	+	.	ID="RND-5_FAMILY-2303";Tend="933";Tstart="766";shortTE="F";uid="79b0f9e8-ca81-4909-a51e-705e238d0185"
CAJEWF010000020.1	RepeatMasker	DNA/Sola-2	5695979	5696244	2195	+	.	ID="RND-6_FAMILY-755";Tend="924";Tstart="660";shortTE="F";uid="fb42796e-c460-4965-adf6-d136423e8873"
CAJEWF010000020.1	RepeatMasker	DNA	7111343	7111486	692	+	.	ID="DNA-11_BTA";Tend="551";Tstart="410";shortTE="F";uid="ef866d12-5650-4465-9a17-b85ced5b4127"
CAJEWF010000020.1	RepeatMasker	DNA/hAT?	2196839	2197168	1980	+	.	ID="RND-6_FAMILY-2385";Tend="1310";Tstart="984";shortTE="F";uid="17dbc7d8-8c82-4c65-9d99-a575a6c5d261"
CAJEWF010000020.1	RepeatMasker	RC/Helitron	3602381	3602604	769	+	.	ID="RND-6_FAMILY-9451";Tend="2356";Tstart="2148";shortTE="F";uid="6c5269e8-5ceb-423f-bed9-945e97d4968a"
CAJEWF010000020.1	RepeatMasker	LTR/Gypsy	3688085	3688350	1801	+	.	ID="RND-4_FAMILY-369";Tend="1179";Tstart="914";shortTE="F";uid="c36b01d4-3985-4bcb-88a5-9796e17583eb"
CAJEWF010000020.1	RepeatMasker	Unknown	789247	789406	1033	+	.	ID="RND-1_FAMILY-37";Tend="1058";Tstart="898";shortTE="F";uid="52a581d6-ac78-44e3-991f-9e625bd86b1e"
CAJEWF010000020.1	RepeatMasker	Unknown	4481864	4482043	403	+	.	ID="RND-4_FAMILY-315";Tend="1338";Tstart="1169";shortTE="F";uid="e762a542-374a-4778-93ef-5107c8976b12"
CAJEWF010000020.1	RepeatMasker	DNA/hAT-Tip100	6558411	6558564	1038	+	.	ID="RND-6_FAMILY-6685";Tend="975";Tstart="822";shortTE="F";uid="bab3c261-8144-4517-b066-1ac162267ae1"
CAJEWF010000020.1	RepeatMasker	DNA/CMC	7120756	7120977	1886	+	.	ID="RND-5_FAMILY-957";Tend="1087";Tstart="866";shortTE="F";uid="b78f4024-4df2-43df-91a5-dcd89b98d19d"
CAJEWF010000020.1	RepeatMasker	DNA	658622	658775	1009	+	.	ID="rnd-6_family-11069";Tend="1032";Tstart="901";shortTE="F";uid="3d276408-85b6-41a0-addd-ebe835ba460b"
CAJEWF010000020.1	RepeatMasker	DNA/hAT-Tip100	372541	372688	836	+	.	ID="rnd-1_family-809";Tend="1306";Tstart="1174";shortTE="F";uid="0bae9f61-ede1-4a9c-9bea-7aa6cff55d4f"
CAJEWF010000020.1	RepeatMasker	DNA	1470288	1470463	530	+	.	ID="RND-6_FAMILY-26";Tend="1294";Tstart="1115";shortTE="F";uid="037ddc46-0c53-4082-9175-a8366cb259ac"
CAJEWF010000020.1	RepeatMasker	Unknown	5474354	5474840	2903	+	.	ID="RND-5_FAMILY-463";Tend="1427";Tstart="958";shortTE="F";uid="2f7f4f1a-7a98-4f32-b1be-b97f7a2954da"
CAJEWF010000020.1	RepeatMasker	DNA/CMC-EnSpm	2347663	2347846	452	+	.	ID="RND-6_FAMILY-10965";Tend="1069";Tstart="889";shortTE="F";uid="b39a36cc-cad0-427e-a340-ab43a48230f0"
CAJEWF010000020.1	RepeatMasker	DNA/hAT-hATm	7082519	7082756	611	+	.	ID="RND-1_FAMILY-578";Tend="952";Tstart="701";shortTE="F";uid="5f55e4ad-f237-4952-9621-e7db3fbde7fe"
CAJEWF010000020.1	RepeatMasker	DNA/CMC-EnSpm	2274900	2275159	1740	+	.	ID="RND-2_FAMILY-41";Tend="1262";Tstart="1001";shortTE="F";uid="0ad1fe7e-5fc1-403f-b917-a3ae6f923283"
CAJEWF010000020.1	RepeatMasker	DNA/CMC-Transib	2583837	2584003	1117	+	.	ID="RND-5_FAMILY-2303";Tend="933";Tstart="764";shortTE="F";uid="cadb4e0f-8876-43f1-9118-62c263cc1c7c"
CAJEWF010000020.1	RepeatMasker	DNA/hAT-Tip100	7116542	7117036	2650	+	.	ID="RND-5_FAMILY-4888";Tend="1796";Tstart="1306";shortTE="F";uid="19602e5e-1ce2-4073-8076-0d7c901bb609"
CAJEWF010000020.1	RepeatMasker	Unknown	1518771	1518942	1182	+	.	ID="RND-1_FAMILY-404";Tend="935";Tstart="776";shortTE="F";uid="ead286ed-d61a-4db3-a9f5-99343c9d2dd9"
CAJEWF010000020.1	RepeatMasker	DNA	6535436	6535687	1918	+	.	ID="DNA-11_BTA";Tend="277";Tstart="26";shortTE="F";uid="3bc25c22-0ba0-48c4-8cc3-d4291e9cec14"
CAJEWF010000020.1	RepeatMasker	Unknown	1721586	1722093	4269	+	.	ID="RND-1_FAMILY-860";Tend="1408";Tstart="901";shortTE="F";uid="941a9180-fe25-42bb-a04a-84ad697d0fbb"
CAJEWF010000020.1	RepeatMasker	DNA	1859464	1859738	1854	+	.	ID="RND-5_FAMILY-2645";Tend="1265";Tstart="995";shortTE="F";uid="98e9b67d-2916-433e-85dd-8412be1757c8"
CAJEWF010000020.1	RepeatMasker	LINE/R1	162402	162761	1044	+	.	ID="R1-9_BTA";Tend="7159";Tstart="6790";shortTE="F";uid="ea4031ba-88d5-434b-a370-79205d3730f2"
CAJEWF010000020.1	RepeatMasker	Unknown	6119330	6119742	498	+	.	ID="RND-6_FAMILY-120";TEgroup="ctg_20%7CRND-6_FAMILY-120%7C1";Tend="657";Tstart="411";shortTE="F";uid="3de0fbbd-b4c6-481a-950a-1c9383b9c96c"
CAJEWF010000020.1	RepeatMasker	LTR/Gypsy	6695940	6696154	1118	+	.	ID="RND-6_FAMILY-1646";Tend="1500";Tstart="1287";shortTE="F";uid="4caa55e2-01d8-4dc8-86d6-e6eddf3e04b4"
CAJEWF010000020.1	RepeatMasker	LTR/Pao	1951291	1951683	1476	+	.	ID="RND-1_FAMILY-112";Tend="1297";Tstart="911";shortTE="F";uid="e618d0cc-c683-404f-a449-3b10b4ae072d"
CAJEWF010000020.1	RepeatMasker	Unknown	1700836	1701165	695	+	.	ID="RND-1_FAMILY-27";TEgroup="ctg_20%7CRND-1_FAMILY-27%7C2";Tend="1054";Tstart="882";shortTE="F";uid="61701f77-a2de-4761-8de6-bc3506a2d1f9"
CAJEWF010000020.1	RepeatMasker	Unknown	290330	290480	463	+	.	ID="RND-1_FAMILY-37";Tend="1056";Tstart="906";shortTE="F";uid="945e0cb6-6ce7-4870-af0d-4b2d4d291b3e"
CAJEWF010000020.1	RepeatMasker	DNA	1034468	1034602	677	+	.	ID="DNA-1_BTA";Tend="136";Tstart="3";shortTE="F";uid="2124470a-0e53-4c9e-9baa-bddf836e0e2a"
CAJEWF010000020.1	RepeatMasker	LINE/RTE-BovB	7876683	7876854	776	+	.	ID="RND-6_FAMILY-7272";Tend="3944";Tstart="3770";shortTE="F";uid="fa9fba0f-d79b-4fd8-89ef-8c6856829076"
CAJEWF010000020.1	RepeatMasker	Unknown	5703413	5703700	1902	+	.	ID="RND-6_FAMILY-694";Tend="1210";Tstart="922";shortTE="F";uid="d96a8825-2547-4252-8175-fd55810eec01"
CAJEWF010000020.1	RepeatMasker	LTR/Gypsy	2437590	2437727	658	+	.	ID="RND-6_FAMILY-417";Tend="1171";Tstart="1035";shortTE="F";uid="599aeccb-5281-4869-b277-71bfe3bbf8cb"
CAJEWF010000020.1	RepeatMasker	DNA/CMC-Transib	7070383	7070517	445	+	.	ID="RND-5_FAMILY-2303";Tend="927";Tstart="780";shortTE="F";uid="a1c03d7d-7962-4f46-a23a-aa2d4fa57eae"
CAJEWF010000020.1	RepeatMasker	Unknown	4766161	4766406	1801	+	.	ID="RND-5_FAMILY-1778";Tend="1148";Tstart="903";shortTE="F";uid="9936cd33-55ac-4a42-b3b4-acddb21e24cc"
CAJEWF010000020.1	RepeatMasker	LTR/Gypsy	4172508	4172764	1465	+	.	ID="RND-3_FAMILY-25";Tend="1338";Tstart="1057";shortTE="F";uid="0a8efacb-1db5-4bb9-9582-b577a6fdc7a9"
CAJEWF010000020.1	RepeatMasker	DNA/CMC-EnSpm	2608749	2608914	1107	+	.	ID="RND-6_FAMILY-1912";Tend="1116";Tstart="951";shortTE="F";uid="55470adf-ce61-4806-815d-c483012a07bc"
CAJEWF010000020.1	RepeatMasker	Unknown	5704963	5705177	1347	+	.	ID="RND-1_FAMILY-171";Tend="1140";Tstart="902";shortTE="F";uid="a93964da-4186-4af8-996b-5e617564b0b0"
CAJEWF010000020.1	RepeatMasker	DNA/PIF-Spy	4233097	4233283	788	+	.	ID="RND-6_FAMILY-1161";Tend="3762";Tstart="3578";shortTE="F";uid="3084ad5b-1189-44c1-9d90-623b42c7de30"
CAJEWF010000020.1	RepeatMasker	DNA/hAT-Tip100	1293428	1293672	1282	+	.	ID="RND-5_FAMILY-3523";Tend="916";Tstart="669";shortTE="F";uid="30ef50d2-5305-4aa5-9596-32dc18ce5050"
CAJEWF010000020.1	RepeatMasker	DNA/TcMar-Tc1	6711225	6712224	6203	+	.	ID="MARINER-N1_BTA";Tend="998";Tstart="1";shortTE="F";uid="9995601e-8ec4-47ee-8013-18db73bc9654"
CAJEWF010000020.1	RepeatMasker	RC/Helitron	6369379	6369608	539	+	.	ID="RND-5_FAMILY-4101";Tend="774";Tstart="574";shortTE="F";uid="c6bf7c66-975b-4630-a1fb-666fae31d557"
CAJEWF010000020.1	RepeatMasker	Unknown	7267149	7267634	3860	+	.	ID="RND-4_FAMILY-624";Tend="1356";Tstart="865";shortTE="F";uid="c8709281-c9fc-492f-b405-38b28c13b2cb"
CAJEWF010000020.1	RepeatMasker	DNA/PIF-Harbinger	2433395	2433636	1698	+	.	ID="RND-4_FAMILY-1090";Tend="1192";Tstart="950";shortTE="F";uid="e9e12ad4-beb4-45d2-9d15-2351882d408e"
CAJEWF010000020.1	RepeatMasker	DNA/PIF-Spy	1951686	1951880	736	+	.	ID="ISL2EU-2_BTA";Tend="196";Tstart="3";shortTE="F";uid="a20acb5c-ada2-42ac-b0e1-4973ccde239b"
CAJEWF010000020.1	RepeatMasker	Unknown	2753077	2753318	1656	+	.	ID="RND-3_FAMILY-258";Tend="1052";Tstart="800";shortTE="F";uid="f6131663-4f71-4135-8aec-ea54cf0f10e4"
CAJEWF010000020.1	RepeatMasker	Unknown	12073	12177	926	+	.	ID="RND-1_FAMILY-454";Tend="1027";Tstart="923";shortTE="F";uid="dd00bb7a-3075-4e73-88aa-228a908a14ed"
CAJEWF010000020.1	RepeatMasker	Unknown	1453290	1453437	566	+	.	ID="RND-1_FAMILY-309";Tend="1043";Tstart="907";shortTE="F";uid="fdea7f81-5749-4ade-83f8-fcfc04df1bdd"
CAJEWF010000020.1	RepeatMasker	Unknown	5786035	5786222	930	+	.	ID="RND-1_FAMILY-37";Tend="1057";Tstart="864";shortTE="F";uid="2a518365-ed27-4e51-b6bc-d46a9558b3ac"
CAJEWF010000020.1	RepeatMasker	Unknown	6392558	6392776	1039	+	.	ID="RND-4_FAMILY-1003";Tend="1213";Tstart="977";shortTE="F";uid="0d7040f8-2e44-4392-bafa-c25be1490fe9"
CAJEWF010000020.1	RepeatMasker	DNA/hAT-Tip100	5300142	5300536	3008	+	.	ID="RND-1_FAMILY-49";Tend="1864";Tstart="1474";shortTE="F";uid="ea68f900-a1a7-446a-85e0-c31ef1b87f65"
CAJEWF010000020.1	RepeatMasker	LTR/Gypsy	7785110	7785365	867	+	.	ID="RND-3_FAMILY-29";Tend="1338";Tstart="1084";shortTE="F";uid="f798c588-023d-4d33-899e-401860fb804f"
CAJEWF010000020.1	RepeatMasker	LTR/Gypsy	5094303	5094428	442	+	.	ID="RND-6_FAMILY-417";Tend="1040";Tstart="916";shortTE="F";uid="3db894d5-af53-43ad-bdf9-cd1d3a5883f3"
CAJEWF010000020.1	RepeatMasker	DNA/TcMar-Tc1	3398283	3398410	684	+	.	ID="MARINER-N2_BTA";Tend="131";Tstart="1";shortTE="F";uid="8356bf25-7749-4657-9716-8b4f6ed1497f"
CAJEWF010000020.1	RepeatMasker	Unknown	3124922	3125068	832	+	.	ID="RND-1_FAMILY-377";Tend="1119";Tstart="973";shortTE="F";uid="75327342-4e00-4661-af1f-daaf92f80132"
CAJEWF010000020.1	RepeatMasker	DNA/PIF-Spy	3050037	3050541	2454	+	.	ID="RND-1_FAMILY-402";Tend="1414";Tstart="919";shortTE="F";uid="92523191-fd57-473c-9858-2d2f2e7de137"
CAJEWF010000020.1	RepeatMasker	DNA/MULE-MuDR	7301759	7302098	2898	+	.	ID="RND-1_FAMILY-69";Tend="1317";Tstart="979";shortTE="F";uid="7177540c-46fd-4f48-93cb-f58a4a0d5f77"
CAJEWF010000020.1	RepeatMasker	DNA/Sola-2	7320715	7320919	1447	+	.	ID="RND-6_FAMILY-871";Tend="936";Tstart="735";shortTE="F";uid="dc081a78-6475-48f1-aaac-399abf0acb70"
CAJEWF010000020.1	RepeatMasker	DNA	6816095	6816227	501	+	.	ID="DNA-4_BTA";Tend="554";Tstart="425";shortTE="F";uid="acdc8340-a378-4ecd-95e3-5a552d65abe2"
CAJEWF010000020.1	RepeatMasker	RC/Helitron	4556978	4557205	808	+	.	ID="RND-6_FAMILY-9451";Tend="2437";Tstart="2223";shortTE="F";uid="70b075b7-5ba6-480f-b07b-b788e86846e7"
CAJEWF010000020.1	RepeatMasker	DNA	7604966	7605139	784	+	.	ID="DNA-11_BTA";Tend="275";Tstart="85";shortTE="F";uid="7662311a-0451-423e-833e-08fef0d4fb80"
CAJEWF010000020.1	RepeatMasker	DNA	6816849	6817298	2120	+	.	ID="DNA-1_BTA";Tend="504";Tstart="1";shortTE="F";uid="17081e2f-0bd6-49fe-85c7-0f573dc958d6"
CAJEWF010000020.1	RepeatMasker	DNA	8045718	8045995	1730	+	.	ID="DNA-10_BTA";Tend="270";Tstart="1";shortTE="F";uid="f80211b3-46e6-439f-99f2-e181b1773b2f"
CAJEWF010000020.1	RepeatMasker	LTR/Gypsy	2729817	2730084	1849	+	.	ID="RND-3_FAMILY-25";Tend="1087";Tstart="820";shortTE="F";uid="c0119864-258c-493a-8a4e-9926a05aad83"
CAJEWF010000020.1	RepeatMasker	DNA/hAT-hATm	3786372	3786561	493	+	.	ID="RND-6_FAMILY-6366";TEgroup="ctg_20%7CRND-6_FAMILY-6366%7C2";Tend="2758";Tstart="2683";shortTE="T";uid="bf5d9015-f1cf-4fdf-b355-e50f1c04c735"
CAJEWF010000020.1	RepeatMasker	DNA	3053589	3053711	580	+	.	ID="DNA4-17B_BTA";Tend="264";Tstart="141";shortTE="F";uid="4ca6145e-694e-497a-8462-d8e22abac1e4"
CAJEWF010000020.1	RepeatMasker	Unknown	3415512	3415672	1212	+	.	ID="RND-1_FAMILY-27";Tend="1052";Tstart="892";shortTE="F";uid="887d3601-69dc-4fa6-962b-e7b709445faa"
CAJEWF010000020.1	RepeatMasker	DNA/CMC	1563573	1567589	22668	+	.	ID="rnd-6_family-5525";Tend="3485";Tstart="1";shortTE="F";uid="baa09a66-96c2-4de6-ad16-c2e200a1f0e4"
CAJEWF010000020.1	RepeatMasker	LINE/R1	602701	603089	505	+	.	ID="RTAG4";Tend="2486";Tstart="2053";shortTE="F";uid="17816971-42cf-4839-9965-e7fc98316958"
CAJEWF010000020.1	RepeatMasker	RC/Helitron	2471370	2471707	569	+	.	ID="RND-6_FAMILY-410";TEgroup="ctg_20%7CRND-6_FAMILY-410%7C1";Tend="1635";Tstart="1298";shortTE="T";uid="f33028db-2526-467e-a435-db7f91a6d0bf"
CAJEWF010000020.1	RepeatMasker	Unknown	5570500	5570802	831	+	.	ID="RND-6_FAMILY-1777";TEgroup="ctg_20%7CRND-6_FAMILY-1777%7C5";Tend="1288";Tstart="882";shortTE="F";uid="49f760f5-61e6-455c-9b03-8b702136b6ce"
CAJEWF010000020.1	RepeatMasker	DNA	4406442	4406707	1505	+	.	ID="RND-1_FAMILY-136";Tend="1171";Tstart="911";shortTE="F";uid="f4376e36-3b78-42df-b8b9-f03f25325436"
CAJEWF010000020.1	RepeatMasker	DNA	4633873	4634366	1267	+	.	ID="rnd-5_family-971";Tend="1179";Tstart="747";shortTE="F";uid="684c019e-232f-4b88-be98-17d0ce9240c7"
CAJEWF010000020.1	RepeatMasker	DNA	4093442	4093572	771	+	.	ID="RND-1_FAMILY-913";Tend="2953";Tstart="2823";shortTE="F";uid="59a71d96-47a8-44b5-852b-f1d5c431f182"
CAJEWF010000020.1	RepeatMasker	Unknown	8490943	8491056	425	+	.	ID="RND-1_FAMILY-37";Tend="1048";Tstart="936";shortTE="F";uid="5b83ac46-5af9-4973-be73-c50d9cbdfbc0"
CAJEWF010000020.1	RepeatMasker	LINE/I	1429910	1430120	1339	+	.	ID="NIMB-1_BTA";Tend="5572";Tstart="5354";shortTE="F";uid="1fa7df7f-0db1-4516-a086-d2d9a097c3e2"
CAJEWF010000020.1	RepeatMasker	DNA	2767403	2767955	4361	+	.	ID="DNA-4_BTA";Tend="554";Tstart="1";shortTE="F";uid="b10db36d-081e-4c5c-bfef-9080a23874a5"
CAJEWF010000020.1	RepeatMasker	DNA	6703584	6703698	819	+	.	ID="RND-4_FAMILY-211";Tend="1186";Tstart="1072";shortTE="F";uid="d9065ff1-ffa2-4b8e-8c31-e7d29f337114"
CAJEWF010000020.1	RepeatMasker	Unknown	7187428	7187665	725	+	.	ID="RND-1_FAMILY-286";Tend="1142";Tstart="920";shortTE="F";uid="69e5665a-5256-4304-8766-67c5a13e0292"
CAJEWF010000020.1	RepeatMasker	RC/Helitron	7265668	7265797	495	+	.	ID="HELITRON-1N1B_BTA";Tend="340";Tstart="212";shortTE="F";uid="618f8dfa-b81f-4abb-b536-5d73759225b9"
CAJEWF010000020.1	RepeatMasker	DNA/Zator	6438094	6438232	421	+	.	ID="RND-6_FAMILY-2114";Tend="2438";Tstart="2292";shortTE="F";uid="0820d950-0b26-4dac-995e-d03b434451f9"
CAJEWF010000020.1	RepeatMasker	DNA	7393064	7393499	2344	+	.	ID="dna-10_bta";Tend="434";Tstart="1";shortTE="F";uid="59c13305-580c-4cec-b5c3-cd3b79a8a6e7"
CAJEWF010000020.1	RepeatMasker	DNA/Maverick	8148619	8148842	1660	+	.	ID="RND-2_FAMILY-28";Tend="961";Tstart="739";shortTE="F";uid="71450996-8b38-4c95-b357-1f3266225800"
CAJEWF010000020.1	RepeatMasker	DNA/Kolobok	5602467	5602905	3227	+	.	ID="RND-6_FAMILY-2985";Tend="5045";Tstart="4604";shortTE="F";uid="e318ddd6-6260-4c4f-80cf-69d5060d10a6"
CAJEWF010000020.1	RepeatMasker	Unknown	8457476	8457692	608	+	.	ID="RND-5_FAMILY-30";Tend="1520";Tstart="1298";shortTE="F";uid="90b68e01-9cad-426b-8981-e7d4f705d8e4"
CAJEWF010000020.1	RepeatMasker	DNA/PIF-Spy	7413963	7414352	539	+	.	ID="ISL2EU-2_BTA";TEgroup="ctg_20%7CISL2EU-2_BTA%7C3";Tend="192";Tstart="3";shortTE="F";uid="07a32981-2ce8-458f-8ece-951956969bf8"
CAJEWF010000020.1	RepeatMasker	Unknown	7236111	7236266	1075	+	.	ID="RND-2_FAMILY-63";Tend="1042";Tstart="876";shortTE="F";uid="b1c45379-a8da-47e7-8210-c0f1b2e439ba"
CAJEWF010000020.1	RepeatMasker	DNA/hAT?	8511162	8511545	2747	+	.	ID="HAT-N5_BTA";Tend="671";Tstart="291";shortTE="F";uid="c88303e2-dce6-49ea-9862-6deb782ea260"
CAJEWF010000020.1	RepeatMasker	Unknown	3517933	3518045	519	+	.	ID="RND-6_FAMILY-1247";Tend="1299";Tstart="1188";shortTE="F";uid="720fc470-ef5f-4f7c-8d5d-647bd6d6d075"
CAJEWF010000020.1	RepeatMasker	Unknown	1014043	1014277	1725	+	.	ID="RND-1_FAMILY-253";Tend="1136";Tstart="902";shortTE="F";uid="469fcb83-e9a6-4a2e-9a55-c65ed28b5240"
CAJEWF010000020.1	RepeatMasker	LINE/RTE-BovB	7034888	7035600	5484	+	.	ID="RND-5_FAMILY-771";Tend="4005";Tstart="3295";shortTE="F";uid="9f8a7592-a563-4a2f-bf3b-4798b76df219"
CAJEWF010000020.1	RepeatMasker	DNA/CMC-EnSpm	8439699	8440090	3116	+	.	ID="ENSPM-N3_BTA";Tend="414";Tstart="1";shortTE="F";uid="865b04af-10a8-43dc-b456-c7c510d6f016"
CAJEWF010000020.1	RepeatMasker	DNA	1212955	1213244	895	+	.	ID="RND-1_FAMILY-187";Tend="857";Tstart="577";shortTE="F";uid="4f9e414b-dc13-458b-b155-e5138133bc26"
CAJEWF010000020.1	RepeatMasker	DNA/CMC-EnSpm	486919	487053	889	+	.	ID="RND-6_FAMILY-1912";Tend="1093";Tstart="955";shortTE="F";uid="7709bf35-91e5-428e-bc2a-d12f954b8299"
CAJEWF010000020.1	RepeatMasker	LINE/I	5907398	5907776	565	+	.	ID="RND-6_FAMILY-27";TEgroup="ctg_20%7CRND-6_FAMILY-27%7C1";Tend="1191";Tstart="923";shortTE="F";uid="85f125e4-45a7-4fca-9d75-d4e1e5d6859d"
CAJEWF010000020.1	RepeatMasker	DNA/Kolobok-Hydra	7018801	7019049	752	+	.	ID="RND-1_FAMILY-647";Tend="1179";Tstart="919";shortTE="F";uid="675d5188-88a6-43a0-a055-d14337404bf8"
CAJEWF010000020.1	RepeatMasker	Unknown	8320059	8320197	1112	+	.	ID="RND-1_FAMILY-27";Tend="1048";Tstart="910";shortTE="F";uid="1efe9b58-f714-4bab-a4a5-beb3c9e0eda2"
CAJEWF010000020.1	RepeatMasker	Unknown	8397575	8397826	913	+	.	ID="RND-6_FAMILY-5476";Tend="980";Tstart="728";shortTE="F";uid="4216a705-365e-4318-a01d-3c3c96908360"
CAJEWF010000020.1	RepeatMasker	DNA	3218019	3218244	1544	+	.	ID="RND-4_FAMILY-183";Tend="1115";Tstart="890";shortTE="F";uid="8d914b26-af06-4fc8-ad14-09c808db46c6"
CAJEWF010000020.1	RepeatMasker	RC/Helitron	7722078	7722745	5109	+	.	ID="RND-1_FAMILY-758";Tend="1732";Tstart="1071";shortTE="F";uid="79130abd-a666-4628-baf6-2577851d74a9"
CAJEWF010000020.1	RepeatMasker	Unknown	5952392	5952694	1817	+	.	ID="RND-6_FAMILY-2266";Tend="1205";Tstart="924";shortTE="F";uid="8d62e678-87c5-4f81-80f3-608ab8abcdde"
CAJEWF010000020.1	RepeatMasker	RC/Helitron	4713953	4714414	1282	+	.	ID="RND-4_FAMILY-1138";Tend="1351";Tstart="866";shortTE="F";uid="5304ea43-43d7-4dc4-ae0a-e861ed9a01cb"
CAJEWF010000020.1	RepeatMasker	LTR/Gypsy	8251946	8252241	626	+	.	ID="RND-5_FAMILY-4600";Tend="1204";Tstart="906";shortTE="F";uid="b6b99ef6-e174-4a9d-8e73-d12c24c9923c"
CAJEWF010000020.1	RepeatMasker	DNA/Sola-2	7071147	7071305	693	+	.	ID="RND-1_FAMILY-412";Tend="1003";Tstart="846";shortTE="F";uid="59421eaf-d373-4e5a-a269-4064be98da19"
CAJEWF010000020.1	RepeatMasker	Unknown	2120711	2120926	1268	+	.	ID="RND-6_FAMILY-1734";Tend="1170";Tstart="963";shortTE="F";uid="01ddffb4-8070-49b5-b939-121466fcda31"
CAJEWF010000020.1	RepeatMasker	DNA	1741365	1741508	966	+	.	ID="DNA4-17B_BTA";Tend="144";Tstart="1";shortTE="F";uid="bc070722-db73-4a17-ad06-bd48adb06924"
CAJEWF010000020.1	RepeatMasker	DNA/CMC	3434575	3434800	1192	+	.	ID="RND-5_FAMILY-957";Tend="1085";Tstart="858";shortTE="F";uid="374d48ef-d24b-4fcb-a59a-b30ec30daffd"
CAJEWF010000020.1	RepeatMasker	LTR/Gypsy	1210781	1211041	1454	+	.	ID="RND-6_FAMILY-1646";Tend="1505";Tstart="1245";shortTE="F";uid="f12faa35-d385-488b-b465-3bee3a719616"
CAJEWF010000020.1	RepeatMasker	Unknown	452610	452867	788	+	.	ID="RND-6_FAMILY-694";Tend="1189";Tstart="928";shortTE="F";uid="90f2ce18-54f4-4392-9e23-60ca2b32730d"
CAJEWF010000020.1	RepeatMasker	DNA/hAT?	1876989	1877242	1189	+	.	ID="RND-6_FAMILY-24";Tend="1188";Tstart="929";shortTE="F";uid="bb1eac10-198d-4268-995b-d3e92fca0e55"
CAJEWF010000020.1	RepeatMasker	DNA	6899603	6899851	1290	+	.	ID="DNA-5_BTA";Tend="251";Tstart="1";shortTE="F";uid="c9b2a024-b04f-47f5-b21c-5dea678f5ab5"
CAJEWF010000020.1	RepeatMasker	LTR/Gypsy	2195655	2195943	1136	+	.	ID="RND-3_FAMILY-29";Tend="1399";Tstart="1080";shortTE="F";uid="61ae143e-f3a5-4b45-b53b-e00fc1c22886"
CAJEWF010000020.1	RepeatMasker	Unknown	4760882	4761049	630	+	.	ID="RND-1_FAMILY-415";Tend="5128";Tstart="4942";shortTE="F";uid="cb36ba0a-cd02-4e91-b230-08b251f68bdd"
CAJEWF010000020.1	RepeatMasker	RC/Helitron	4277420	4277547	892	+	.	ID="RND-1_FAMILY-419";Tend="1102";Tstart="975";shortTE="F";uid="6ceb145f-f4b3-463a-97bc-c837a4f69d4e"
CAJEWF010000020.1	RepeatMasker	DNA	5674890	5675187	1505	+	.	ID="RND-4_FAMILY-1880";Tend="1227";Tstart="940";shortTE="F";uid="2ee5d227-4a24-4b84-a97c-4536480e3cc4"
CAJEWF010000020.1	RepeatMasker	DNA	1021258	1021811	4545	+	.	ID="DNA-4_BTA";Tend="554";Tstart="1";shortTE="F";uid="6683c317-f0a3-4285-9a48-c99a71a4b0f4"
CAJEWF010000020.1	RepeatMasker	Unknown	5605924	5606437	3475	+	.	ID="RND-6_FAMILY-2397";Tend="1402";Tstart="892";shortTE="F";uid="829912d6-7e61-4376-bbc0-bed72ce7d87f"
CAJEWF010000020.1	RepeatMasker	Unknown	2681220	2681379	975	+	.	ID="RND-2_FAMILY-63";Tend="1030";Tstart="870";shortTE="F";uid="1bf2a857-28fa-4700-bf5d-893f23e0148d"
CAJEWF010000020.1	RepeatMasker	DNA/PIF-Spy	3969769	3970218	1801	+	.	ID="RND-6_FAMILY-964";Tend="1375";Tstart="919";shortTE="F";uid="17ae36d4-7f4d-4ad3-af63-19555340dfe8"
CAJEWF010000020.1	RepeatMasker	DNA/PIF-Spy	7156126	7156255	938	+	.	ID="RND-6_FAMILY-1161";Tend="7155";Tstart="7051";shortTE="F";uid="b9d572a2-c225-4288-8631-2178bad91e4e"
CAJEWF010000020.1	RepeatMasker	Unknown	8346276	8346446	821	+	.	ID="RND-1_FAMILY-363";Tend="1053";Tstart="891";shortTE="F";uid="708637ee-b0a6-4017-bc58-868ca4c6586e"
CAJEWF010000020.1	RepeatMasker	DNA	6000343	6000587	846	+	.	ID="RND-4_FAMILY-746";Tend="714";Tstart="458";shortTE="F";uid="dd3180f3-b183-4eca-a41b-f372f239b26b"
CAJEWF010000020.1	RepeatMasker	Unknown	6608477	6608669	873	+	.	ID="RND-1_FAMILY-415";Tend="5132";Tstart="4933";shortTE="F";uid="fc4c2e41-8f3b-4472-b573-2bcc80b9630b"
CAJEWF010000020.1	RepeatMasker	DNA	6981344	6981705	2033	+	.	ID="RND-5_FAMILY-3187";Tend="1305";Tstart="933";shortTE="F";uid="f17b6445-2d13-4adf-a376-7384676d130a"
CAJEWF010000020.1	RepeatMasker	DNA	498620	499123	4142	+	.	ID="DNA-1_BTA";Tend="504";Tstart="1";shortTE="F";uid="6be4e482-c9d9-49be-8dcb-9d7378b4bfa4"
CAJEWF010000020.1	RepeatMasker	DNA/Sola-2	5604680	5604923	1068	+	.	ID="RND-6_FAMILY-443";Tend="2605";Tstart="2360";shortTE="F";uid="776c2bd5-1180-4024-9156-a4866e15d488"
CAJEWF010000020.1	RepeatMasker	LTR/Gypsy	5884042	5884289	967	+	.	ID="RND-3_FAMILY-29";Tend="1330";Tstart="1082";shortTE="F";uid="7e2fde81-3d59-4336-8a33-154e5fabf083"
CAJEWF010000020.1	RepeatMasker	Unknown	4432842	4433383	2968	+	.	ID="RND-4_FAMILY-1071";Tend="1410";Tstart="868";shortTE="F";uid="7e1eb10b-ee17-45b0-bf9e-7ec34ea35a91"
CAJEWF010000020.1	RepeatMasker	DNA	2887542	2887812	769	+	.	ID="dna-5_bta";Tend="236";Tstart="1";shortTE="F";uid="6572f1ad-6646-4a70-af42-1a6e3505df7c"
CAJEWF010000020.1	RepeatMasker	DNA	6722055	6725942	33589	+	.	ID="RND-5_FAMILY-4655";Tend="4562";Tstart="704";shortTE="F";uid="657631e8-6f56-4a05-92f6-998e7aa37836"
CAJEWF010000020.1	RepeatMasker	DNA/PIF-Spy	4164143	4164527	2760	+	.	ID="RND-5_FAMILY-3132";Tend="2539";Tstart="2155";shortTE="F";uid="cafbec2f-f366-4b57-9be6-5b586432950f"
CAJEWF010000020.1	RepeatMasker	Unknown	2136070	2136531	1066	+	.	ID="RND-2_FAMILY-63";TEgroup="ctg_20%7CRND-2_FAMILY-63%7C2";Tend="1039";Tstart="870";shortTE="F";uid="7db016ef-fe94-4848-80df-1072f9b4cbbc"
CAJEWF010000020.1	RepeatMasker	DNA/hAT?	871874	872537	4119	+	.	ID="HAT-N5_BTA";Tend="671";Tstart="1";shortTE="F";uid="20909ff2-65b1-4186-befd-3c99d42d40d2"
CAJEWF010000020.1	RepeatMasker	DNA/CMC-Transib	6811447	6811601	1048	+	.	ID="RND-5_FAMILY-2303";Tend="929";Tstart="775";shortTE="F";uid="027db9b9-86f4-46e2-b367-97b091876311"
CAJEWF010000020.1	RepeatMasker	DNA/PIF-Spy	1671172	1671291	617	+	.	ID="RND-5_FAMILY-827";Tend="4232";Tstart="4117";shortTE="F";uid="354df6c9-1342-4157-95b2-0748d488d855"
CAJEWF010000020.1	RepeatMasker	DNA/hAT-hAT5	1834789	1835064	1311	+	.	ID="RND-5_FAMILY-1384";Tend="1187";Tstart="900";shortTE="F";uid="c165fcf0-a07b-436f-8a83-63d9d03f2ced"
CAJEWF010000020.1	RepeatMasker	LTR/Gypsy	4531041	4531299	1089	+	.	ID="RND-6_FAMILY-1646";Tend="1243";Tstart="984";shortTE="F";uid="b7d52f4d-d597-46aa-93a9-6ebb8b39c29f"
CAJEWF010000020.1	RepeatMasker	DNA/hAT-Tip100	6435674	6436698	2668	+	.	ID="HAT-N2_BTA";TEgroup="ctg_20%7CHAT-N2_BTA%7C4";Tend="825";Tstart="1";shortTE="F";uid="33a35385-2833-4ae7-947a-131f7ba7d764"
CAJEWF010000020.1	RepeatMasker	DNA	498414	498619	1146	+	.	ID="RND-1_FAMILY-234";Tend="1206";Tstart="939";shortTE="F";uid="a5e9fadc-9521-478d-82a7-3798d71ecd99"
CAJEWF010000020.1	RepeatMasker	DNA/CMC-EnSpm	2968267	2970079	16569	+	.	ID="RND-1_FAMILY-115";Tend="2624";Tstart="800";shortTE="F";uid="e783398a-8d83-49a5-bd4d-8353d218511c"
CAJEWF010000020.1	RepeatMasker	DNA	4762268	4762704	556	+	.	ID="DNA-1_BTA";TEgroup="ctg_20%7CDNA-1_BTA%7C3";Tend="316";Tstart="1";shortTE="F";uid="36f6c756-6437-41d3-a544-53565a5bc443"
CAJEWF010000020.1	RepeatMasker	DNA	2296690	2297197	4071	+	.	ID="DNA-1_BTA";Tend="504";Tstart="1";shortTE="F";uid="7ccbe71d-9b3e-43d7-9929-6d90ad9f5602"
CAJEWF010000020.1	RepeatMasker	DNA/hAT-Tip100	7358850	7359714	4780	+	.	ID="HAT-N2_BTA";Tend="802";Tstart="1";shortTE="F";uid="a90be26a-7127-4df7-9fde-9fb2edcdd93c"
CAJEWF010000020.1	RepeatMasker	DNA/CMC	7420047	7420875	6848	+	.	ID="RND-1_FAMILY-958";Tend="1787";Tstart="961";shortTE="F";uid="e0eabe1c-58ad-4fdf-9002-067e45dd3764"
CAJEWF010000020.1	RepeatMasker	LTR/Gypsy	3022548	3022810	1827	+	.	ID="RND-5_FAMILY-56";Tend="1314";Tstart="1051";shortTE="F";uid="7bbf689c-db42-427d-89b7-e27d92542b82"
CAJEWF010000020.1	RepeatMasker	RC/Helitron	3354443	3354991	1151	+	.	ID="RND-5_FAMILY-430";Tend="2261";Tstart="1751";shortTE="F";uid="3f5934fc-50c5-4e54-b8bc-97c5e500b751"
CAJEWF010000020.1	RepeatMasker	DNA/TcMar-Tc2	6356152	6356761	4972	+	.	ID="RND-3_FAMILY-8";Tend="1544";Tstart="924";shortTE="F";uid="6ad7f0c9-0dc8-47dc-8902-6adc7bf68681"
CAJEWF010000020.1	RepeatMasker	Unknown	4393880	4395119	8109	+	.	ID="RND-6_FAMILY-5660";Tend="4700";Tstart="3538";shortTE="F";uid="057a194c-ef11-466d-9672-6f9adb7ce8f3"
CAJEWF010000020.1	RepeatMasker	SINE/5S	3865769	3866080	671	+	.	ID="RND-1_FAMILY-719";Tend="920";Tstart="609";shortTE="F";uid="93fb6d3d-1185-4139-93a8-ba650790550f"
CAJEWF010000020.1	RepeatMasker	DNA	5324845	5325092	1444	+	.	ID="DNA-5_BTA";Tend="255";Tstart="3";shortTE="F";uid="619be94f-762f-4682-8100-04f874bdbf11"
CAJEWF010000020.1	RepeatMasker	DNA/Ginger-2	3847023	3847222	1577	+	.	ID="RND-5_FAMILY-1084";Tend="4983";Tstart="4774";shortTE="F";uid="ce9202f5-283a-46d9-9628-c05a16255abe"
CAJEWF010000020.1	RepeatMasker	DNA/hAT?	5245426	5245858	2941	+	.	ID="RND-5_FAMILY-183";Tend="1401";Tstart="990";shortTE="F";uid="88167ccf-f542-4ecd-a79c-4927958d189e"
CAJEWF010000020.1	RepeatMasker	DNA	4405136	4405291	638	+	.	ID="RND-4_FAMILY-746";Tend="1217";Tstart="1064";shortTE="F";uid="e952259b-f7c0-4801-8221-c275d00e3c14"
CAJEWF010000020.1	RepeatMasker	Unknown	207229	207486	1169	+	.	ID="RND-4_FAMILY-1179";Tend="1190";Tstart="925";shortTE="F";uid="50312f84-45c0-4dee-b13d-d35ffc6df8df"
CAJEWF010000020.1	RepeatMasker	DNA	5654468	5654593	553	+	.	ID="RND-6_FAMILY-7293";Tend="174";Tstart="53";shortTE="F";uid="0570aa41-2b4b-4821-8608-bb43739cc204"
CAJEWF010000020.1	RepeatMasker	LTR/Pao	7071395	7071544	922	+	.	ID="RND-1_FAMILY-455";Tend="3604";Tstart="3456";shortTE="F";uid="de71c96d-0a5c-4a24-b00f-2195ebac3c41"
CAJEWF010000020.1	RepeatMasker	Unknown	1323268	1323541	587	+	.	ID="RND-6_FAMILY-1831";Tend="2451";Tstart="2189";shortTE="F";uid="214a9406-5420-4804-b338-9e440899e758"
CAJEWF010000020.1	RepeatMasker	Unknown	5049372	5049566	534	+	.	ID="RND-4_FAMILY-143";Tend="986";Tstart="792";shortTE="F";uid="fad0a23a-eb25-4a51-bc63-a79773994c81"
CAJEWF010000020.1	RepeatMasker	DNA/Sola-2	3991822	3991969	439	+	.	ID="RND-6_FAMILY-443";Tend="2609";Tstart="2461";shortTE="F";uid="294e47f0-3cce-4b60-b583-fdc1f10bf477"
CAJEWF010000020.1	RepeatMasker	DNA	2689913	2690056	803	+	.	ID="dna-11_bta";Tend="275";Tstart="152";shortTE="F";uid="37d65fa4-97e2-4be0-86be-69f1069fd38e"
CAJEWF010000020.1	RepeatMasker	DNA/PIF-Harbinger	3236316	3236508	1174	+	.	ID="RND-4_FAMILY-1090";Tend="1144";Tstart="950";shortTE="F";uid="6f3cac4b-e7bf-4b9c-a8da-a47ebb244574"
CAJEWF010000020.1	RepeatMasker	DNA/TcMar-Tc1	2920269	2920434	755	+	.	ID="RND-4_FAMILY-1919";Tend="1102";Tstart="903";shortTE="F";uid="25698b82-acac-475f-b4c4-f8b815741751"
CAJEWF010000020.1	RepeatMasker	DNA/Sola-2	1195883	1196099	653	+	.	ID="RND-5_FAMILY-194";Tend="1218";Tstart="1035";shortTE="F";uid="8e15312a-43d8-4876-88cc-7546fe8bcb79"
CAJEWF010000020.1	RepeatMasker	DNA/CMC-EnSpm	6375846	6376032	865	+	.	ID="rnd-6_family-1912";TEgroup="ctg_20%7Crnd-6_family-1912%7C1";Tend="1129";Tstart="951";shortTE="T";uid="1d19f2e1-ce9c-4ff9-837e-59e46aefffca"
CAJEWF010000020.1	RepeatMasker	LTR/Gypsy	1270621	1270874	1225	+	.	ID="RND-6_FAMILY-1646";Tend="1504";Tstart="1237";shortTE="F";uid="8bf02b71-48a3-400d-ae9c-583b6b17a5d3"
CAJEWF010000020.1	RepeatMasker	Unknown	2042576	2042820	410	+	.	ID="RND-6_FAMILY-1825";Tend="1132";Tstart="875";shortTE="F";uid="e0b8999a-087d-47b8-994e-712b244b42df"
CAJEWF010000020.1	RepeatMasker	DNA/CMC-Transib	3548436	3548598	1095	+	.	ID="RND-5_FAMILY-2303";Tend="930";Tstart="766";shortTE="F";uid="bbb15a7c-ae98-4ab5-81a6-1b2487d637bb"
CAJEWF010000020.1	RepeatMasker	Unknown	5929850	5930128	713	+	.	ID="RND-2_FAMILY-342";Tend="1037";Tstart="763";shortTE="F";uid="dac9d6d6-ea8b-4c8e-9506-d4653da9f266"
CAJEWF010000020.1	RepeatMasker	LINE/I	8091294	8091647	1266	+	.	ID="NIMB-2_BTA";Tend="5571";Tstart="5210";shortTE="F";uid="41fb5dc4-fb49-44c0-96b0-fde6e1c3a9a5"
CAJEWF010000020.1	RepeatMasker	DNA	2310961	2311294	844	+	.	ID="dna-4_bta";Tend="545";Tstart="300";shortTE="F";uid="f7615a02-1187-4c75-9d31-b886a6602b6e"
CAJEWF010000020.1	RepeatMasker	DNA/PIF-Spy	3958546	3961219	12319	+	.	ID="RND-6_FAMILY-3239";TEgroup="ctg_20%7CRND-6_FAMILY-3239%7C1";Tend="3819";Tstart="789";shortTE="F";uid="c74d2e63-a6df-4253-8912-c6cf003a0c4e"
CAJEWF010000020.1	RepeatMasker	DNA/CMC	4555222	4555448	1771	+	.	ID="ENSPM-N1_BTA";Tend="228";Tstart="1";shortTE="F";uid="03396861-da60-4cf3-83b9-72fc8fc5a3fb"
CAJEWF010000020.1	RepeatMasker	Unknown	6102303	6102405	409	+	.	ID="RND-6_FAMILY-6020";Tend="1039";Tstart="937";shortTE="F";uid="d3fc09ec-00cb-43dc-8460-1759fac719d0"
CAJEWF010000020.1	RepeatMasker	DNA/CMC	7067012	7067440	628	+	.	ID="RND-4_FAMILY-396";TEgroup="ctg_20%7CRND-4_FAMILY-396%7C1";Tend="734";Tstart="304";shortTE="F";uid="8b94efbd-960b-4e92-9796-f21a6dc67172"
CAJEWF010000020.1	RepeatMasker	Unknown	497233	497487	404	+	.	ID="RND-6_FAMILY-1247";Tend="1242";Tstart="957";shortTE="F";uid="e59d6e7a-acba-4c38-99e6-95f7b06428fd"
CAJEWF010000020.1	RepeatMasker	LINE/L2	803461	803728	1426	+	.	ID="RND-1_FAMILY-164";Tend="1179";Tstart="911";shortTE="F";uid="aaba7327-d029-4741-a502-75047c8c505f"
CAJEWF010000020.1	RepeatMasker	Unknown	6110030	6110208	1487	+	.	ID="RND-1_FAMILY-119";Tend="1153";Tstart="975";shortTE="F";uid="353e2b21-5628-4a65-870b-ec0d217728f2"
CAJEWF010000020.1	RepeatMasker	DNA/CMC	6923871	6924092	1587	+	.	ID="RND-5_FAMILY-957";Tend="1087";Tstart="868";shortTE="F";uid="7cbf5be0-2550-454f-9682-8128d5604bc0"
CAJEWF010000020.1	RepeatMasker	Unknown	7902648	7902927	1126	+	.	ID="RND-5_FAMILY-38";Tend="1216";Tstart="949";shortTE="F";uid="f78aef23-b4b8-4e0d-ad5c-fc20c32aeaad"
CAJEWF010000020.1	RepeatMasker	DNA/CMC-EnSpm	4545146	4545399	1529	+	.	ID="RND-1_FAMILY-56";Tend="1150";Tstart="893";shortTE="F";uid="bb48f539-8c2a-4094-b2cd-8415259bafe4"
CAJEWF010000020.1	RepeatMasker	LTR/Gypsy	7527421	7527694	1640	+	.	ID="RND-3_FAMILY-25";Tend="1102";Tstart="826";shortTE="F";uid="67722887-c6bf-4faa-b993-992415a985fe"
CAJEWF010000020.1	RepeatMasker	DNA/CMC-EnSpm	2140746	2140883	676	+	.	ID="rnd-1_family-56";Tend="1148";Tstart="1026";shortTE="F";uid="24affb48-b9c1-4d5a-92d4-d5a07ba92b76"
CAJEWF010000020.1	RepeatMasker	LTR/Gypsy	5514596	5514830	1562	+	.	ID="RND-6_FAMILY-1646";Tend="1241";Tstart="986";shortTE="F";uid="517754cb-f727-40d6-8092-abac9ebbbab2"
CAJEWF010000020.1	RepeatMasker	DNA/CMC	4530108	4530335	809	+	.	ID="RND-1_FAMILY-662";Tend="1198";Tstart="971";shortTE="F";uid="998b1d1b-cdb6-42c8-b8fc-5532a79da9f5"
CAJEWF010000020.1	RepeatMasker	LTR/Gypsy	5844555	5844718	1124	+	.	ID="RND-4_FAMILY-31";Tend="1002";Tstart="841";shortTE="F";uid="a64b1157-ee94-4e83-b855-01cdf1875755"
CAJEWF010000020.1	RepeatMasker	Unknown	2144614	2144853	1218	+	.	ID="RND-4_FAMILY-227";Tend="1237";Tstart="971";shortTE="F";uid="c06b2bac-2ce4-4c71-8e8d-11155844b500"
CAJEWF010000020.1	RepeatMasker	DNA/CMC-EnSpm	7624205	7624456	1326	+	.	ID="RND-1_FAMILY-56";Tend="1149";Tstart="895";shortTE="F";uid="6c2da2da-d462-491b-a83c-454cb58d563f"
CAJEWF010000020.1	RepeatMasker	Unknown	1859032	1859215	1040	+	.	ID="RND-6_FAMILY-5627";Tend="1257";Tstart="1060";shortTE="F";uid="cb456a21-ab70-4c18-9cf2-ba6575b26856"
CAJEWF010000020.1	RepeatMasker	LINE/CR1	3325715	3325944	430	+	.	ID="RND-5_FAMILY-2261";Tend="1773";Tstart="1525";shortTE="F";uid="031014a3-e42d-4b10-9103-d05c50a6039b"
CAJEWF010000020.1	RepeatMasker	LINE/Dong-R4	6720479	6720759	463	+	.	ID="RND-6_FAMILY-3226";Tend="2284";Tstart="2025";shortTE="F";uid="6249c545-cba3-47ad-be36-8a6948d2c288"
CAJEWF010000020.1	RepeatMasker	LTR/Pao	4093020	4093198	596	+	.	ID="RND-1_FAMILY-112";Tend="1222";Tstart="1048";shortTE="F";uid="e6607448-22c5-45ff-acaf-bce328b28820"
CAJEWF010000020.1	RepeatMasker	LTR/Gypsy	7248816	7249316	1568	+	.	ID="RND-3_FAMILY-29";Tend="1340";Tstart="830";shortTE="F";uid="b15bd33e-018a-448b-9c15-2dc523e30835"
CAJEWF010000020.1	RepeatMasker	DNA	1261346	1261625	1519	+	.	ID="DNA-11_BTA";Tend="551";Tstart="275";shortTE="F";uid="325c9b29-93a2-4c84-86d8-af352b75bdca"
CAJEWF010000020.1	RepeatMasker	DNA	6694543	6694771	519	+	.	ID="RND-6_FAMILY-9939";Tend="307";Tstart="89";shortTE="F";uid="0c21723b-83b2-44ee-98fe-3caf943410eb"
CAJEWF010000020.1	RepeatMasker	DNA/Zator	2717024	2717167	463	+	.	ID="RND-6_FAMILY-2114";Tend="2451";Tstart="2294";shortTE="F";uid="b4478a8a-de27-42e6-b41c-76179ef00ec6"
CAJEWF010000020.1	RepeatMasker	DNA	5694904	5695155	1652	+	.	ID="RND-1_FAMILY-194";Tend="1086";Tstart="838";shortTE="F";uid="c6088bb5-1a65-4fcc-a186-dc78ee188c99"
CAJEWF010000020.1	RepeatMasker	Unknown	8305689	8305868	1065	+	.	ID="RND-1_FAMILY-96";Tend="1102";Tstart="911";shortTE="F";uid="b9f48824-c88a-4e3a-9fb3-d54c8a250831"
CAJEWF010000020.1	RepeatMasker	DNA/Zator	7858630	7858816	434	+	.	ID="RND-6_FAMILY-2114";Tend="2451";Tstart="2268";shortTE="F";uid="3673ab2c-b71b-413b-8989-98ad91e8f226"
CAJEWF010000020.1	RepeatMasker	DNA/Kolobok-E	1272323	1272441	418	+	.	ID="RND-4_FAMILY-462";Tend="1338";Tstart="1225";shortTE="F";uid="e2c66637-a36d-4a61-b893-65b171200b16"
CAJEWF010000020.1	RepeatMasker	DNA/CMC-EnSpm	7769487	7769617	654	+	.	ID="RND-6_FAMILY-6392";Tend="832";Tstart="702";shortTE="F";uid="eb876957-4b99-4592-a579-91ea2db108a8"
CAJEWF010000020.1	RepeatMasker	DNA/hAT-Tip100	6419749	6420017	1820	+	.	ID="RND-6_FAMILY-968";Tend="5451";Tstart="5184";shortTE="F";uid="0dabd7ef-a289-441f-b1e9-fc380b9c5fe0"
CAJEWF010000020.1	RepeatMasker	Unknown	3873940	3874085	756	+	.	ID="RND-6_FAMILY-270";Tend="1085";Tstart="942";shortTE="F";uid="0179abab-9580-4937-bf44-a61fd6492a93"
CAJEWF010000020.1	RepeatMasker	DNA	6847324	6847709	1163	+	.	ID="RND-2_FAMILY-6";Tend="1301";Tstart="965";shortTE="F";uid="bba4c978-1ed6-4b68-ad9a-5c7ac4a4712f"
CAJEWF010000020.1	RepeatMasker	Unknown	5501269	5501751	931	+	.	ID="RND-5_FAMILY-2060";TEgroup="ctg_20%7CRND-5_FAMILY-2060%7C1";Tend="1214";Tstart="894";shortTE="F";uid="bbdee788-6f16-49b5-8167-07dbcf4a2db5"
CAJEWF010000020.1	RepeatMasker	DNA	7675190	7675375	1095	+	.	ID="DNA-4_BTA";Tend="192";Tstart="1";shortTE="F";uid="bd6fa6bd-58fc-4a83-8c03-a0bf8558dab5"
CAJEWF010000020.1	RepeatMasker	DNA	631961	632577	859	+	.	ID="DNA-4_BTA";Tend="551";Tstart="1";shortTE="F";uid="a7389c66-f7ce-4f18-8e05-7b687b136c72"
CAJEWF010000020.1	RepeatMasker	Unknown	7344325	7344554	1713	+	.	ID="RND-1_FAMILY-85";Tend="1120";Tstart="886";shortTE="F";uid="04090440-5dee-4954-80f9-5d3026ba61d1"
CAJEWF010000020.1	RepeatMasker	Unknown	6060123	6060674	889	+	.	ID="RND-5_FAMILY-1547";Tend="1599";Tstart="1062";shortTE="F";uid="c13e4134-e6b3-4987-97d1-653ea0948a89"
CAJEWF010000020.1	RepeatMasker	DNA/hAT?	4543261	4543663	2591	+	.	ID="RND-4_FAMILY-479";Tend="1283";Tstart="858";shortTE="F";uid="4fe6b9a8-5096-46d9-9158-9b469bbeea9f"
CAJEWF010000020.1	RepeatMasker	Unknown	6047242	6047461	645	+	.	ID="RND-4_FAMILY-315";Tend="1332";Tstart="1148";shortTE="F";uid="9bf51e25-398c-4e8e-9129-fe8fe6fd9b94"
CAJEWF010000020.1	RepeatMasker	DNA/CMC	7000176	7000363	1590	+	.	ID="RND-1_FAMILY-81";Tend="1134";Tstart="947";shortTE="F";uid="8a3d0d0c-b195-4ce9-bcbb-c7f527dd02fc"
CAJEWF010000020.1	RepeatMasker	RC/Helitron	1333384	1333770	674	+	.	ID="RND-5_FAMILY-1105";Tend="2556";Tstart="2164";shortTE="F";uid="3c22594d-b7e0-42d6-a6e3-cddcc678b14b"
CAJEWF010000020.1	RepeatMasker	DNA/CMC-EnSpm	854583	854708	641	+	.	ID="RND-6_FAMILY-6392";Tend="827";Tstart="702";shortTE="F";uid="bcc92636-2d8f-40bb-917c-7ed2e8dd9a77"
CAJEWF010000020.1	RepeatMasker	DNA	3416152	3416413	1720	+	.	ID="RND-1_FAMILY-59";Tend="1242";Tstart="982";shortTE="F";uid="50422bb7-feb9-4fbf-b93e-0db9f1fbf67d"
CAJEWF010000020.1	RepeatMasker	DNA/CMC	8515207	8515311	605	+	.	ID="rnd-5_family-957";Tend="1086";Tstart="995";shortTE="F";uid="412ad860-61a1-44b8-a738-4a422c622cc3"
CAJEWF010000020.1	RepeatMasker	LTR/Gypsy	7576057	7576312	1672	+	.	ID="RND-3_FAMILY-29";Tend="1335";Tstart="1080";shortTE="F";uid="e2df5d6c-0ebf-4e4f-aa75-582f68337b67"
CAJEWF010000020.1	RepeatMasker	Unknown	637868	638046	454	+	.	ID="RND-5_FAMILY-3767";Tend="1896";Tstart="1721";shortTE="F";uid="24a20bab-4c52-442b-bcc0-d0d506ffd465"
CAJEWF010000020.1	RepeatMasker	DNA/hAT-Tip100	782301	782635	2939	+	.	ID="hat-n2_bta";Tend="451";Tstart="1";shortTE="F";uid="067b47fd-75bc-49d6-9a69-7b94dcf3cf18"
CAJEWF010000020.1	RepeatMasker	DNA	1509900	1510099	663	+	.	ID="RND-1_FAMILY-206";Tend="1119";Tstart="919";shortTE="F";uid="2e859f9d-cac5-4335-9345-1c8069dc789d"
CAJEWF010000020.1	RepeatMasker	Unknown	6456372	6456696	1118	+	.	ID="RND-1_FAMILY-223";Tend="1258";Tstart="908";shortTE="F";uid="469729d9-45e0-434c-a3ff-3d1206b91c9f"
CAJEWF010000020.1	RepeatMasker	DNA/hAT-Tip100	7318915	7319713	4801	+	.	ID="HAT-N2_BTA";Tend="825";Tstart="1";shortTE="F";uid="d9dafc21-6c03-4e41-948f-48927e67fe44"
CAJEWF010000020.1	RepeatMasker	DNA/TcMar-Tc1	1282184	1282390	1406	+	.	ID="RND-4_FAMILY-1919";Tend="1103";Tstart="897";shortTE="F";uid="61a87fa4-b221-4fbc-b087-bb44b8201c9d"
CAJEWF010000020.1	RepeatMasker	DNA	6518389	6520376	18117	+	.	ID="RND-1_FAMILY-730";Tend="7569";Tstart="5581";shortTE="F";uid="6db4c2e0-d2aa-4213-bed1-ea9e8fedde82"
CAJEWF010000020.1	RepeatMasker	DNA	2788796	2789049	1548	+	.	ID="DNA-11_BTA";Tend="551";Tstart="281";shortTE="F";uid="ba910d49-b82c-4a07-82ee-3c537e8ea5b7"
CAJEWF010000020.1	RepeatMasker	DNA/CMC-Transib	7580178	7580465	403	+	.	ID="RND-5_FAMILY-2303";TEgroup="ctg_20%7CRND-5_FAMILY-2303%7C8";Tend="941";Tstart="765";shortTE="F";uid="3016a37a-0435-4cbd-9cae-8102a4e485d9"
CAJEWF010000020.1	RepeatMasker	DNA/hAT-Tip100	5578602	5578777	1181	+	.	ID="RND-1_FAMILY-474";Tend="1092";Tstart="916";shortTE="F";uid="5898eb9d-f3c1-4b43-a055-75c0c0980dc7"
CAJEWF010000020.1	RepeatMasker	LTR/Gypsy	2887275	2887519	1415	+	.	ID="RND-3_FAMILY-25";Tend="1086";Tstart="828";shortTE="F";uid="c7f90e9e-adbf-4e72-a778-00567a7306d2"
CAJEWF010000020.1	RepeatMasker	Unknown	419503	419943	1178	+	.	ID="RND-1_FAMILY-223";Tend="1282";Tstart="900";shortTE="F";uid="a47edfa7-7638-423a-a68d-c92f9208b246"
CAJEWF010000020.1	RepeatMasker	DNA	1280215	1280350	419	+	.	ID="RND-5_FAMILY-1401";Tend="1062";Tstart="903";shortTE="F";uid="4e7057a8-d115-41fd-92a9-77b58c8d6eb3"
CAJEWF010000020.1	RepeatMasker	DNA/Kolobok	3450092	3450556	3627	+	.	ID="RND-6_FAMILY-6547";Tend="1115";Tstart="656";shortTE="F";uid="9dbfdd48-3768-4a8a-ad47-22540df8b633"
CAJEWF010000020.1	RepeatMasker	Unknown	1214487	1214883	3158	+	.	ID="RND-1_FAMILY-67";Tend="1375";Tstart="979";shortTE="F";uid="f75e2917-cfb9-4fce-9a5e-4d6505664255"
CAJEWF010000020.1	RepeatMasker	DNA	7629968	7630210	971	+	.	ID="RND-3_FAMILY-28";Tend="1255";Tstart="1003";shortTE="F";uid="54edf595-410c-4a45-8beb-2f4ef5b870c8"
CAJEWF010000020.1	RepeatMasker	Unknown	2162951	2163064	581	+	.	ID="RND-1_FAMILY-134";Tend="1202";Tstart="1089";shortTE="F";uid="9a97b9b7-3e2c-4c9a-8667-677bd63aaf2f"
CAJEWF010000020.1	RepeatMasker	LTR/Gypsy	6812466	6813165	2158	+	.	ID="RND-3_FAMILY-443";Tend="1344";Tstart="813";shortTE="F";uid="b247d7c2-1338-47f2-a09a-be0d184eaae9"
CAJEWF010000020.1	RepeatMasker	DNA/CMC-Chapaev-3	8157265	8157441	640	+	.	ID="RND-6_FAMILY-649";TEgroup="ctg_20%7CRND-6_FAMILY-649%7C2";Tend="1910";Tstart="1735";shortTE="F";uid="f289b642-cd5f-44b4-838d-9012d410bb33"
CAJEWF010000020.1	RepeatMasker	DNA/hAT?	3167705	3167883	866	+	.	ID="RND-6_FAMILY-3068";Tend="1035";Tstart="866";shortTE="F";uid="e760aaf6-3bbd-4249-b642-56374f488d5e"
CAJEWF010000020.1	RepeatMasker	LTR/Gypsy	3437170	3437460	692	+	.	ID="RND-5_FAMILY-56";Tend="1762";Tstart="1467";shortTE="F";uid="e4cd40e1-a0a8-400a-b96d-7f91cc24a0bb"
CAJEWF010000020.1	RepeatMasker	DNA/CMC-EnSpm	5133042	5133204	1285	+	.	ID="RND-6_FAMILY-1912";Tend="1116";Tstart="953";shortTE="F";uid="7dcd6f7e-1898-4f72-9f58-a8928e399ff5"
CAJEWF010000020.1	RepeatMasker	DNA	5874911	5875118	1107	+	.	ID="RND-4_FAMILY-211";Tend="1080";Tstart="871";shortTE="F";uid="6efa7f88-5849-456d-a517-3000c5418cb3"
CAJEWF010000020.1	RepeatMasker	DNA/hAT?	6291867	6292132	831	+	.	ID="HAT-N6_BTA";Tend="264";Tstart="1";shortTE="F";uid="b028200d-533a-4468-967e-353fd001352e"
CAJEWF010000020.1	RepeatMasker	LTR/Gypsy	2815152	2815290	698	+	.	ID="RND-5_FAMILY-27";Tend="1152";Tstart="1004";shortTE="F";uid="fdd0ce4d-f05c-4cfe-9017-dff1e9b2e431"
CAJEWF010000020.1	RepeatMasker	Unknown	8219030	8219308	1604	+	.	ID="RND-5_FAMILY-38";Tend="1230";Tstart="950";shortTE="F";uid="aee7c072-62d3-4a3e-b9dc-87d0988f3d9e"
CAJEWF010000020.1	RepeatMasker	DNA/CMC	7205645	7205904	1615	+	.	ID="enspm-n1_bta";Tend="228";Tstart="1";shortTE="F";uid="e50c5eaa-1f0d-49ac-9ca0-0cf7bd8eacc4"
CAJEWF010000020.1	RepeatMasker	DNA/hAT?	6010862	6011000	692	+	.	ID="HAT-N6_BTA";Tend="259";Tstart="121";shortTE="F";uid="d79c34e4-22ec-4dd9-9cf5-423382094d54"
CAJEWF010000020.1	RepeatMasker	DNA/Maverick	148667	148916	1063	+	.	ID="RND-2_FAMILY-28";Tend="1072";Tstart="824";shortTE="F";uid="572f5e2b-1b07-45d3-a6f8-2ab727b65f5c"
CAJEWF010000020.1	RepeatMasker	LTR/Gypsy	7784038	7784307	1336	+	.	ID="RND-3_FAMILY-488";Tend="1078";Tstart="808";shortTE="F";uid="02e10d11-2e4b-400a-8020-ffcf83511286"
CAJEWF010000020.1	RepeatMasker	Unknown	430855	431032	1189	+	.	ID="RND-6_FAMILY-1247";Tend="1294";Tstart="1116";shortTE="F";uid="9508ce79-ade6-4001-90a7-e8a38a4e50ee"
CAJEWF010000020.1	RepeatMasker	DNA	1376121	1376363	1785	+	.	ID="RND-4_FAMILY-4629";Tend="1236";Tstart="967";shortTE="F";uid="3333263a-0d7a-4f08-80d4-796e0a136940"
CAJEWF010000020.1	RepeatMasker	DNA/CMC-Chapaev-3	1556494	1556671	614	+	.	ID="RND-5_FAMILY-1701";Tend="1041";Tstart="859";shortTE="F";uid="5a59dd9a-778b-471e-b01e-84830235dce5"
CAJEWF010000020.1	RepeatMasker	DNA/CMC	7538961	7539219	1771	+	.	ID="rnd-5_family-957";Tend="1087";Tstart="859";shortTE="F";uid="a79ed68f-cfda-4cea-be7c-2261f0f8c650"
CAJEWF010000020.1	RepeatMasker	DNA	3359004	3359149	774	+	.	ID="RND-6_FAMILY-4789";Tend="1109";Tstart="967";shortTE="F";uid="7ebd449a-b904-4873-9890-b025702551be"
CAJEWF010000020.1	RepeatMasker	DNA/Kolobok	3069187	3069648	3444	+	.	ID="RND-6_FAMILY-6547";Tend="1111";Tstart="655";shortTE="F";uid="f2f0195b-8aba-4853-876a-c07e0cc54fb5"
CAJEWF010000020.1	RepeatMasker	DNA/CMC-Transib	7383721	7383890	1053	+	.	ID="RND-5_FAMILY-2303";Tend="929";Tstart="759";shortTE="F";uid="4fd9f9c0-945f-475e-ab69-97659cd82137"
CAJEWF010000020.1	RepeatMasker	Unknown	4747618	4747725	468	+	.	ID="RND-1_FAMILY-415";Tend="4288";Tstart="4179";shortTE="F";uid="d1e8cf1f-4a30-45bc-86e5-0b397db34aba"
CAJEWF010000020.1	RepeatMasker	LTR/Gypsy	363707	363851	720	+	.	ID="RND-6_FAMILY-2211";Tend="1600";Tstart="1460";shortTE="F";uid="231d1b70-67f5-402b-8588-4325e343a26b"
CAJEWF010000020.1	RepeatMasker	Unknown	7412206	7412484	1346	+	.	ID="RND-6_FAMILY-7438";Tend="1188";Tstart="922";shortTE="F";uid="355a0a28-2630-46fa-95d7-2f22b3d950db"
CAJEWF010000020.1	RepeatMasker	DNA	398984	399169	1433	+	.	ID="RND-5_FAMILY-3187";Tend="1052";Tstart="867";shortTE="F";uid="c73def55-7842-4c27-b2c4-5f7246092fa8"
CAJEWF010000020.1	RepeatMasker	Unknown	4046198	4046298	463	+	.	ID="RND-6_FAMILY-5162";Tend="4196";Tstart="4063";shortTE="F";uid="433f4fbe-1110-42cc-a3b9-afc345fdf5b4"
CAJEWF010000020.1	RepeatMasker	Unknown	7211313	7211852	4933	+	.	ID="RND-1_FAMILY-278";Tend="1368";Tstart="829";shortTE="F";uid="68aa911b-fa18-4d57-92cc-0af08170216a"
CAJEWF010000020.1	RepeatMasker	DNA	5966527	5966835	1884	+	.	ID="RND-1_FAMILY-234";Tend="1278";Tstart="947";shortTE="F";uid="f2516273-fd3b-4e3d-ad12-f44b20b4fdb3"
CAJEWF010000020.1	RepeatMasker	DNA/PIF-Spy	1182488	1182602	892	+	.	ID="RND-1_FAMILY-203";Tend="1258";Tstart="820";shortTE="F";uid="e7d3e18d-66df-4070-88d3-be050e511e03"
CAJEWF010000020.1	RepeatMasker	LINE/L2	1594184	1594340	1245	+	.	ID="RND-1_FAMILY-164";Tend="1178";Tstart="1022";shortTE="F";uid="2b78466b-9cc7-464c-819d-3f260ffb1990"
CAJEWF010000020.1	RepeatMasker	Unknown	6370335	6370593	435	+	.	ID="RND-6_FAMILY-1010";Tend="1227";Tstart="967";shortTE="F";uid="01d42db1-7d56-468a-9ee5-77aa15fc0973"
CAJEWF010000020.1	RepeatMasker	DNA	5657032	5657362	873	+	.	ID="RND-4_FAMILY-1911";Tend="1191";Tstart="862";shortTE="F";uid="fe8874e1-0ded-4c69-91e9-cef48c23bbff"
CAJEWF010000020.1	RepeatMasker	Unknown	7858192	7858430	475	+	.	ID="RND-6_FAMILY-694";Tend="1187";Tstart="926";shortTE="F";uid="719e40df-0c33-45a5-9c33-83f64aebea9b"
CAJEWF010000020.1	RepeatMasker	LINE/I-Jockey	1836848	1837123	1682	+	.	ID="RND-4_FAMILY-1190";Tend="1209";Tstart="932";shortTE="F";uid="430967da-be55-4ce6-a4e3-4e1af16b1942"
CAJEWF010000020.1	RepeatMasker	DNA/CMC-Chapaev	7701691	7701884	998	+	.	ID="RND-5_FAMILY-126";Tend="1134";Tstart="924";shortTE="F";uid="4a1423b2-29e5-419c-98cb-ec31f9d7d9bd"
CAJEWF010000020.1	RepeatMasker	DNA	7968493	7968753	1241	+	.	ID="DNA-11_BTA";Tend="549";Tstart="279";shortTE="F";uid="4d79bad7-3fcd-49df-95d4-2f39271ffd5e"
CAJEWF010000020.1	RepeatMasker	Unknown	4174341	4174488	952	+	.	ID="RND-1_FAMILY-250";Tend="1108";Tstart="956";shortTE="F";uid="55cc61b5-2c35-490e-9381-d334e55a1761"
CAJEWF010000020.1	RepeatMasker	LTR/Gypsy	7068132	7068457	2292	+	.	ID="RND-6_FAMILY-417";Tend="1233";Tstart="909";shortTE="F";uid="76334e76-02f9-4473-ad86-bc1064676b10"
CAJEWF010000020.1	RepeatMasker	DNA/CMC-EnSpm	7768249	7768510	1712	+	.	ID="RND-6_FAMILY-7144";Tend="1227";Tstart="965";shortTE="F";uid="43958b49-1b83-486b-b701-b653c909f5a6"
CAJEWF010000020.1	RepeatMasker	DNA	2546465	2546570	668	+	.	ID="DNA-11_BTA";Tend="141";Tstart="36";shortTE="F";uid="61252efe-0c15-498d-aea2-7862a5c6f12a"
CAJEWF010000020.1	RepeatMasker	Unknown	7226217	7226457	2028	+	.	ID="RND-1_FAMILY-108";Tend="1199";Tstart="960";shortTE="F";uid="f50b82a0-f631-4573-8c86-df360f95e1dc"
CAJEWF010000020.1	RepeatMasker	LTR/Gypsy	4167386	4167611	445	+	.	ID="RND-5_FAMILY-1051";Tend="1169";Tstart="932";shortTE="F";uid="e42f9fe6-822d-4af9-a4fd-4257e9adfeae"
CAJEWF010000020.1	RepeatMasker	DNA/CMC-EnSpm	1822013	1822427	3180	+	.	ID="ENSPM-N3_BTA";Tend="414";Tstart="1";shortTE="F";uid="e7f8caa4-f2b0-445b-b702-21916863c6c5"
CAJEWF010000020.1	RepeatMasker	Unknown	3149225	3153064	21354	+	.	ID="RND-5_FAMILY-1074";Tend="4702";Tstart="785";shortTE="F";uid="37e03956-4e97-4f62-855a-59a2095ee0b2"
CAJEWF010000020.1	RepeatMasker	DNA	6629598	6629857	1841	+	.	ID="RND-5_FAMILY-852";Tend="1390";Tstart="1129";shortTE="F";uid="99860b4b-cb28-4ec9-b2ca-c7d13ca8a8c3"
CAJEWF010000020.1	RepeatMasker	Unknown	7808213	7808564	1280	+	.	ID="RND-5_FAMILY-167";Tend="1096";Tstart="804";shortTE="F";uid="75d4203e-3a8e-4be4-ad43-e5098557e1ee"
CAJEWF010000020.1	RepeatMasker	DNA/CMC	4729450	4729640	1117	+	.	ID="ENSPM-N2_BTA";Tend="212";Tstart="21";shortTE="F";uid="39ff11ad-4e40-4206-8a5d-a79adf140fc9"
CAJEWF010000020.1	RepeatMasker	DNA/hAT-Tip100	8490027	8490645	3960	+	.	ID="HAT-N2_BTA";Tend="619";Tstart="1";shortTE="F";uid="41666152-6db9-4e69-96b8-a7d6ea943869"
CAJEWF010000020.1	RepeatMasker	DNA/TcMar-Tc1	2849530	2849726	1317	+	.	ID="RND-4_FAMILY-1919";Tend="1102";Tstart="910";shortTE="F";uid="18873c39-b8da-4182-9502-2a3ba0389f91"
CAJEWF010000020.1	RepeatMasker	DNA/CMC-EnSpm	2590701	2590849	586	+	.	ID="rnd-6_family-6392";Tend="825";Tstart="702";shortTE="F";uid="efd9810c-3fec-4ee8-aff2-be584cc079f8"
CAJEWF010000020.1	RepeatMasker	Unknown	5685668	5685792	406	+	.	ID="RND-1_FAMILY-27";Tend="1048";Tstart="918";shortTE="F";uid="901ef7c4-f21c-49cf-bcbb-3206dc914d77"
CAJEWF010000020.1	RepeatMasker	LTR/Gypsy	8053641	8053973	1916	+	.	ID="RND-3_FAMILY-29";Tend="1399";Tstart="1080";shortTE="F";uid="49770ebf-2a4f-484a-b717-6d5870416de1"
CAJEWF010000020.1	RepeatMasker	LTR/Gypsy	810472	810720	1895	+	.	ID="RND-3_FAMILY-488";Tend="1058";Tstart="810";shortTE="F";uid="ace014f8-7b4a-4f29-a88a-0d0c07d7bb66"
CAJEWF010000020.1	RepeatMasker	LTR/Gypsy	7040009	7040274	1980	+	.	ID="RND-3_FAMILY-25";Tend="1087";Tstart="822";shortTE="F";uid="e02c53e9-f65f-4d74-946f-d2bc10b537cc"
CAJEWF010000020.1	RepeatMasker	DNA/hAT?	774398	774863	3366	+	.	ID="RND-1_FAMILY-824";Tend="1369";Tstart="883";shortTE="F";uid="c6de50c0-f053-4e69-b2a7-2ed20e8cfc4a"
CAJEWF010000020.1	RepeatMasker	DNA/hAT-Tip100	5086344	5086509	968	+	.	ID="RND-1_FAMILY-471";Tend="355";Tstart="185";shortTE="F";uid="0bbe87f4-804e-4b05-90f4-aea4dbecd134"
CAJEWF010000020.1	RepeatMasker	RC/Helitron	5460835	5461748	2897	+	.	ID="RND-4_FAMILY-1349";Tend="1552";Tstart="722";shortTE="F";uid="a10fa077-e3bf-451e-9238-13f08bff0b0c"
CAJEWF010000020.1	RepeatMasker	Unknown	2841442	2841685	1475	+	.	ID="RND-5_FAMILY-1778";Tend="1143";Tstart="901";shortTE="F";uid="1526d2b3-6fa9-4bea-8f8c-3e5a00b594de"
CAJEWF010000020.1	RepeatMasker	DNA	4403142	4403355	1899	+	.	ID="DNA-1_BTA";Tend="504";Tstart="291";shortTE="F";uid="94d67e4a-2476-4b06-951d-78a8dc043d50"
CAJEWF010000020.1	RepeatMasker	DNA/PIF-Spy	991757	992260	4241	+	.	ID="ISL2EU-6N1_BTA";Tend="502";Tstart="1";shortTE="F";uid="1606dd4a-3351-4d35-b069-5875e0f26bb0"
CAJEWF010000020.1	RepeatMasker	DNA	5489557	5489907	824	+	.	ID="RND-4_FAMILY-1880";TEgroup="ctg_20%7CRND-4_FAMILY-1880%7C1";Tend="1242";Tstart="1095";shortTE="F";uid="cfc5a511-537d-4423-b37e-e0b2b8841657"
CAJEWF010000020.1	RepeatMasker	DNA	3039892	3040024	821	+	.	ID="DNA-11_BTA";Tend="285";Tstart="153";shortTE="F";uid="a5021904-e4b4-48de-bf6e-0430e45a702c"
CAJEWF010000020.1	RepeatMasker	DNA	1822436	1822580	662	+	.	ID="RND-6_FAMILY-14136";Tend="1101";Tstart="956";shortTE="F";uid="10ae0151-dca4-4304-806c-96c25d37cc4e"
CAJEWF010000020.1	RepeatMasker	DNA	2830276	2830477	1565	+	.	ID="DNA-1_BTA";Tend="502";Tstart="303";shortTE="F";uid="c166473b-f53b-4633-817f-eb739ea997c2"
CAJEWF010000020.1	RepeatMasker	Unknown	1708427	1708650	1351	+	.	ID="RND-2_FAMILY-63";Tend="1116";Tstart="870";shortTE="F";uid="85f1c0bb-fea0-41df-a83a-21d53aa95b3a"
CAJEWF010000020.1	RepeatMasker	DNA	1477341	1477697	1265	+	.	ID="RND-3_FAMILY-152";Tend="1574";Tstart="1223";shortTE="F";uid="45fd8f08-40bb-4670-afb8-5582da206efb"
CAJEWF010000020.1	RepeatMasker	DNA	7667927	7668353	1514	+	.	ID="RND-5_FAMILY-3187";Tend="1302";Tstart="867";shortTE="F";uid="182f9e86-f92b-4717-baba-1c6850447998"
CAJEWF010000020.1	RepeatMasker	Unknown	5373184	5373563	1512	+	.	ID="RND-1_FAMILY-575";Tend="1267";Tstart="886";shortTE="F";uid="f1335123-a0ca-4599-8f3a-236b9f9cfb21"
CAJEWF010000020.1	RepeatMasker	DNA/hAT-Tip100	7876831	7877038	767	+	.	ID="RND-1_FAMILY-5";Tend="1992";Tstart="1788";shortTE="F";uid="c5dc20ca-1700-4352-a0ee-7b2ae5592e43"
CAJEWF010000020.1	RepeatMasker	DNA/Sola-2	1063777	1064142	549	+	.	ID="RND-6_FAMILY-14157";Tend="1734";Tstart="1387";shortTE="F";uid="faffa054-fa90-4b84-9b19-62a039479b98"
CAJEWF010000020.1	RepeatMasker	Unknown	526609	526847	1347	+	.	ID="RND-4_FAMILY-1879";Tend="1067";Tstart="823";shortTE="F";uid="379ea1a0-6a12-4783-b730-7c323e100f25"
CAJEWF010000020.1	RepeatMasker	Unknown	7291565	7291790	679	+	.	ID="RND-1_FAMILY-202";Tend="1132";Tstart="915";shortTE="F";uid="59a0ca0a-6df3-4896-aee5-ead00ab12381"
CAJEWF010000020.1	RepeatMasker	DNA	2862307	2862411	477	+	.	ID="DNA-11_BTA";Tend="277";Tstart="151";shortTE="F";uid="2d4cfb53-b8de-4e89-a2a8-9428b001a7fd"
CAJEWF010000020.1	RepeatMasker	Unknown	6676879	6677038	455	+	.	ID="RND-5_FAMILY-2060";Tend="1053";Tstart="889";shortTE="F";uid="17d6d87a-0700-4f94-a083-efef12366884"
CAJEWF010000020.1	RepeatMasker	DNA	3830962	3837219	51559	+	.	ID="rnd-1_family-929";Tend="6057";Tstart="1";shortTE="F";uid="3a85dfe8-3a1c-47fc-a88c-e5dea9f258ad"
CAJEWF010000020.1	RepeatMasker	DNA/CMC	4850672	4850905	1825	+	.	ID="RND-5_FAMILY-957";Tend="1090";Tstart="857";shortTE="F";uid="d309a71c-9370-473e-9b2a-047279bb25b3"
CAJEWF010000020.1	RepeatMasker	Unknown	3375787	3376066	634	+	.	ID="RND-5_FAMILY-1547";Tend="1493";Tstart="1226";shortTE="F";uid="bc2e5948-5098-4f70-8838-d1cc1295a97c"
CAJEWF010000020.1	RepeatMasker	Unknown	5706017	5706365	590	+	.	ID="RND-6_FAMILY-1321";TEgroup="ctg_20%7CRND-6_FAMILY-1321%7C1";Tend="1238";Tstart="987";shortTE="T";uid="33357969-3d30-4baf-a28f-549223c9df91"
CAJEWF010000020.1	RepeatMasker	DNA/CMC	8523407	8523697	1351	+	.	ID="RND-1_FAMILY-3";Tend="1162";Tstart="870";shortTE="F";uid="55218a15-ca41-4232-8d8e-69b7570577d9"
CAJEWF010000020.1	RepeatMasker	DNA	4964809	4965054	1086	+	.	ID="DNA-5_BTA";Tend="255";Tstart="1";shortTE="F";uid="8e0494a7-b6f2-4550-8584-f1143e20cc9a"
CAJEWF010000020.1	RepeatMasker	DNA	6450083	6450527	1972	+	.	ID="DNA-11_BTA";Tend="441";Tstart="3";shortTE="F";uid="6ed059c5-ae38-4150-9d22-c80d25f4891f"
CAJEWF010000020.1	RepeatMasker	Unknown	7080961	7081240	2074	+	.	ID="RND-1_FAMILY-695";Tend="1176";Tstart="884";shortTE="F";uid="ac54aae4-e508-4eb3-8c38-c9fb68ffa22f"
CAJEWF010000020.1	RepeatMasker	DNA/CMC-EnSpm	7220281	7220438	1039	+	.	ID="RND-1_FAMILY-56";Tend="1097";Tstart="940";shortTE="F";uid="7ab5688c-5efd-451b-8adb-32e645f49e81"
CAJEWF010000020.1	RepeatMasker	DNA	7524419	7524684	1921	+	.	ID="RND-5_FAMILY-2645";Tend="1266";Tstart="1006";shortTE="F";uid="59229970-b229-4bff-8651-8495ccdc0e52"
CAJEWF010000020.1	RepeatMasker	DNA	2188836	2188956	412	+	.	ID="RND-1_FAMILY-136";Tend="1075";Tstart="955";shortTE="F";uid="7b088b9f-991e-4420-987d-25acf89ee301"
CAJEWF010000020.1	RepeatMasker	DNA/Sola-1	6420884	6421057	817	+	.	ID="RND-6_FAMILY-2403";Tend="1209";Tstart="1045";shortTE="F";uid="0234153d-0f46-46e4-8aa4-e1b0ace55c7c"
CAJEWF010000020.1	RepeatMasker	Unknown	2554437	2554580	570	+	.	ID="RND-1_FAMILY-134";Tend="1203";Tstart="1060";shortTE="F";uid="ce537aa4-1ddd-4e0d-ad02-ec379fab3ec7"
CAJEWF010000020.1	RepeatMasker	RC/Helitron	2304040	2304487	1147	+	.	ID="RND-5_FAMILY-4101";Tend="743";Tstart="323";shortTE="F";uid="085b8308-5c85-4d00-ad8b-0e64306becab"
CAJEWF010000020.1	RepeatMasker	Unknown	6018600	6018724	897	+	.	ID="RND-6_FAMILY-5162";Tend="4196";Tstart="4065";shortTE="F";uid="bd52d9a6-a78f-4ef1-8e22-fc6c4b1f55ab"
CAJEWF010000020.1	RepeatMasker	DNA/PIF-Spy	940339	941759	11609	+	.	ID="RND-1_FAMILY-203";Tend="2245";Tstart="818";shortTE="F";uid="a43a125e-b8de-4561-af63-4450264a0886"
CAJEWF010000020.1	RepeatMasker	RC/Helitron	4153146	4153343	527	+	.	ID="RND-4_FAMILY-83";Tend="934";Tstart="753";shortTE="F";uid="68bf396f-8558-48e8-b8d2-562f5e7f3994"
CAJEWF010000020.1	RepeatMasker	DNA/hAT?	6901577	6902204	3947	+	.	ID="HAT-N5_BTA";Tend="670";Tstart="1";shortTE="F";uid="0eb8376d-5345-40ca-9bce-c01cf0216792"
CAJEWF010000020.1	RepeatMasker	Unknown	832820	833094	481	+	.	ID="RND-1_FAMILY-217";Tend="1188";Tstart="930";shortTE="F";uid="8859a37e-b9b5-464c-8d53-6a88531b021a"
CAJEWF010000020.1	RepeatMasker	Unknown	5153997	5154592	3844	+	.	ID="RND-6_FAMILY-6020";Tend="1541";Tstart="936";shortTE="F";uid="c35e9d2d-f8f9-4630-b9df-2861d50fb2bd"
CAJEWF010000020.1	RepeatMasker	DNA/Zator	5384069	5384203	910	+	.	ID="RND-5_FAMILY-4159";Tend="1035";Tstart="912";shortTE="F";uid="ad827a7d-8dbd-475b-bef5-0f1bebb0dd45"
CAJEWF010000020.1	RepeatMasker	DNA/hAT-Tip100	4733362	4733743	1826	+	.	ID="RND-5_FAMILY-4888";Tend="1673";Tstart="1306";shortTE="F";uid="53ec8641-4dd0-43bf-b0a7-c2ed5fcbe00f"
CAJEWF010000020.1	RepeatMasker	DNA/CMC-EnSpm	4066275	4066412	1107	+	.	ID="RND-5_FAMILY-135";Tend="1039";Tstart="902";shortTE="F";uid="166d39bf-199f-4bc1-b0bb-ad9ba0a129ef"
CAJEWF010000020.1	RepeatMasker	DNA/CMC-EnSpm	2672238	2672481	1594	+	.	ID="RND-1_FAMILY-56";Tend="1145";Tstart="898";shortTE="F";uid="07e902e7-dfe4-4799-b71f-37d08fea091c"
CAJEWF010000020.1	RepeatMasker	DNA	7599150	7599302	769	+	.	ID="RND-1_FAMILY-136";Tend="1167";Tstart="1015";shortTE="F";uid="9aefe452-830c-4b7d-95d1-1870c100727b"
CAJEWF010000020.1	RepeatMasker	Unknown	4008554	4008782	916	+	.	ID="RND-6_FAMILY-21916";Tend="597";Tstart="381";shortTE="F";uid="1250c9aa-b40e-4e2e-8000-ebe3d030bcf9"
CAJEWF010000020.1	RepeatMasker	DNA	6233738	6233995	625	+	.	ID="RND-5_FAMILY-244";Tend="5331";Tstart="5067";shortTE="F";uid="a729fbd3-71ea-451f-b22d-d04f845aa41d"
CAJEWF010000020.1	RepeatMasker	DNA	2396709	2396973	1623	+	.	ID="DNA-11_BTA";Tend="259";Tstart="3";shortTE="F";uid="e0dc85ac-484d-4c2b-a8ff-c16f48417266"
CAJEWF010000020.1	RepeatMasker	RC/Helitron	4989161	4989707	1335	+	.	ID="RND-4_FAMILY-1349";TEgroup="ctg_20%7CRND-4_FAMILY-1349%7C4";Tend="1892";Tstart="779";shortTE="F";uid="8d8c51d5-9fe7-45bc-8b5b-4233c8537aba"
CAJEWF010000020.1	RepeatMasker	RC/Helitron	2876478	2876809	2888	+	.	ID="RND-1_FAMILY-916";Tend="1094";Tstart="763";shortTE="F";uid="401396f8-dde9-4920-972f-493b0ada665c"
CAJEWF010000020.1	RepeatMasker	DNA/CMC-EnSpm	1635618	1635878	1512	+	.	ID="RND-1_FAMILY-56";Tend="1151";Tstart="895";shortTE="F";uid="ac250fd7-6f88-417f-82bd-80e9132805e2"
CAJEWF010000020.1	RepeatMasker	LTR/Gypsy	1542777	1543027	1467	+	.	ID="RND-6_FAMILY-1646";Tend="1240";Tstart="989";shortTE="F";uid="a890306a-af3f-42fb-b90d-780a041f83db"
CAJEWF010000020.1	RepeatMasker	DNA/CMC	2546577	2546778	1121	+	.	ID="RND-5_FAMILY-957";Tend="1087";Tstart="869";shortTE="F";uid="b184baa2-4864-498a-adca-3c98700510ed"
CAJEWF010000020.1	RepeatMasker	DNA/CMC-Transib	1371316	1371482	1182	+	.	ID="RND-5_FAMILY-2303";Tend="932";Tstart="766";shortTE="F";uid="a1bde44c-8b10-4276-bffe-77d876c1bec7"
CAJEWF010000020.1	RepeatMasker	DNA	1907263	1907417	702	+	.	ID="RND-3_FAMILY-28";Tend="1283";Tstart="1122";shortTE="F";uid="819cf0fd-a70b-4490-9ef1-f90ec6b90b9c"
CAJEWF010000020.1	RepeatMasker	Unknown	6499901	6500051	956	+	.	ID="RND-2_FAMILY-63";Tend="1032";Tstart="870";shortTE="F";uid="07e43a83-9a33-4ddd-b3ab-630a3c881fae"
CAJEWF010000020.1	RepeatMasker	DNA	4558733	4558866	886	+	.	ID="RND-5_FAMILY-2645";Tend="1267";Tstart="1136";shortTE="F";uid="711a6eb6-e387-48c0-b3c8-0ccdc184f39f"
CAJEWF010000020.1	RepeatMasker	LTR/Gypsy	8419362	8419606	1863	+	.	ID="RND-3_FAMILY-488";Tend="1064";Tstart="808";shortTE="F";uid="6deff144-8344-4f26-af33-34d2b0310234"
CAJEWF010000020.1	RepeatMasker	LTR/Gypsy	2302093	2302383	952	+	.	ID="RND-4_FAMILY-31";Tend="700";Tstart="409";shortTE="F";uid="e5fb226b-9d66-43ae-aabf-9cb581befc9d"
CAJEWF010000020.1	RepeatMasker	DNA/Maverick	8286393	8286562	1536	+	.	ID="RND-1_FAMILY-183";Tend="2063";Tstart="1894";shortTE="F";uid="dd481b0f-5e03-44f7-b972-3a5a7007a0f0"
CAJEWF010000020.1	RepeatMasker	DNA/CMC-EnSpm	3103257	3103501	1439	+	.	ID="RND-1_FAMILY-56";Tend="1151";Tstart="909";shortTE="F";uid="262182dd-a4a0-4d7e-a7fc-b62cbf8d02fd"
CAJEWF010000020.1	RepeatMasker	DNA/CMC-EnSpm	7239154	7239452	1663	+	.	ID="RND-1_FAMILY-56";Tend="1175";Tstart="896";shortTE="F";uid="ea431379-7d41-4363-a3c0-14a1b7687404"
CAJEWF010000020.1	RepeatMasker	DNA	4357016	4357283	1343	+	.	ID="DNA-11_BTA";Tend="277";Tstart="3";shortTE="F";uid="b2e2071d-2559-401b-ab4e-8174959b9ecd"
CAJEWF010000020.1	RepeatMasker	Unknown	371799	372373	4044	+	.	ID="RND-1_FAMILY-109";Tend="1392";Tstart="813";shortTE="F";uid="7251db93-57f9-4b35-b9fe-3d584f3bf655"
CAJEWF010000020.1	RepeatMasker	Unknown	240457	240620	435	+	.	ID="RND-3_FAMILY-432";Tend="1134";Tstart="969";shortTE="F";uid="f5ffabcd-e85a-4b9a-85bf-ffd4bf89a73d"
CAJEWF010000020.1	RepeatMasker	DNA/CMC-EnSpm	7758403	7758816	3421	+	.	ID="ENSPM-N3_BTA";Tend="414";Tstart="1";shortTE="F";uid="3f56855d-d207-455b-8b4f-db2a655f896b"
CAJEWF010000020.1	RepeatMasker	DNA/CMC-EnSpm	3397603	3397756	1253	+	.	ID="RND-3_FAMILY-131";Tend="1197";Tstart="1044";shortTE="F";uid="3cf73718-2785-4b47-8be8-d9acd78e2cc6"
CAJEWF010000020.1	RepeatMasker	DNA/hAT-Tip100	5885084	5885233	915	+	.	ID="HAT-N7_BTA";Tend="1049";Tstart="901";shortTE="F";uid="8b419cc2-11e0-4e46-9692-b22310980d48"
CAJEWF010000020.1	RepeatMasker	Unknown	1757265	1757586	423	+	.	ID="RND-5_FAMILY-1967";Tend="1577";Tstart="1280";shortTE="F";uid="8fe258d1-5076-4266-80c4-829420816e96"
CAJEWF010000020.1	RepeatMasker	DNA	1201219	1201488	2347	+	.	ID="DNA-1_BTA";Tend="504";Tstart="235";shortTE="F";uid="a3b7b099-7dcb-436a-b34c-700e34df92db"
CAJEWF010000020.1	RepeatMasker	DNA	8095011	8095173	641	+	.	ID="RND-5_FAMILY-149";Tend="1356";Tstart="1186";shortTE="F";uid="a3c18c98-b32a-41c9-99ef-f53996c6edae"
CAJEWF010000020.1	RepeatMasker	DNA/CMC-EnSpm	342569	342730	821	+	.	ID="RND-6_FAMILY-2124";Tend="1644";Tstart="1480";shortTE="F";uid="fe754d00-1f50-4a47-9b36-22ff8a114b14"
CAJEWF010000020.1	RepeatMasker	DNA/hAT-Tip100	5262659	5262993	1517	+	.	ID="rnd-1_family-49";Tend="1161";Tstart="913";shortTE="F";uid="17528d36-fa4a-4015-b901-23611e022174"
CAJEWF010000020.1	RepeatMasker	LTR/Copia	2301677	2301852	927	+	.	ID="RND-4_FAMILY-537";Tend="1169";Tstart="998";shortTE="F";uid="3b940687-74f8-4b19-b4c5-9f2dad485f64"
CAJEWF010000020.1	RepeatMasker	DNA/CMC-EnSpm	5637312	5637597	1287	+	.	ID="RND-6_FAMILY-1077";Tend="1170";Tstart="911";shortTE="F";uid="b2fc2ce5-8940-436a-9ec9-aafbe1d7f04f"
CAJEWF010000020.1	RepeatMasker	DNA/Sola-2	1694219	1694391	491	+	.	ID="RND-6_FAMILY-443";Tend="2536";Tstart="2360";shortTE="F";uid="9bf19780-9150-40a2-acc8-3dfaf4026cd6"
CAJEWF010000020.1	RepeatMasker	DNA	3537197	3537356	978	+	.	ID="rnd-6_family-11069";Tend="1031";Tstart="900";shortTE="F";uid="9f58410f-42c8-4c48-a622-343d32839642"
CAJEWF010000020.1	RepeatMasker	Unknown	4720703	4721206	4380	+	.	ID="RND-4_FAMILY-624";Tend="1351";Tstart="846";shortTE="F";uid="ce9f7272-6dff-497a-ae72-d6e53dcfd64a"
CAJEWF010000020.1	RepeatMasker	DNA/hAT-Tip100	6767407	6767654	674	+	.	ID="HAT-N7_BTA";Tend="601";Tstart="369";shortTE="F";uid="32c7c36d-67fe-4b3a-aa3c-ed69a4d5625c"
CAJEWF010000020.1	RepeatMasker	Unknown	3737450	3737581	939	+	.	ID="RND-1_FAMILY-78";Tend="1081";Tstart="950";shortTE="F";uid="696ac5c4-9995-4b0b-8e8f-79bd3e619e1b"
CAJEWF010000020.1	RepeatMasker	DNA/Academ-1	7683443	7683642	648	+	.	ID="RND-6_FAMILY-351";Tend="2776";Tstart="2540";shortTE="F";uid="6f8dd438-b78c-4105-ae8e-14c285aca4f0"
CAJEWF010000020.1	RepeatMasker	LTR/Gypsy	3079606	3079851	1758	+	.	ID="RND-5_FAMILY-1051";Tend="1177";Tstart="932";shortTE="F";uid="0fbab006-79bf-4fac-9d86-85767296af31"
CAJEWF010000020.1	RepeatMasker	DNA	6343590	6343722	598	+	.	ID="RND-1_FAMILY-110";TEgroup="ctg_20%7CRND-1_FAMILY-110%7C1";Tend="1421";Tstart="1286";shortTE="F";uid="bbc3d369-f026-4cf6-9c7b-4d3b69f9b658"
CAJEWF010000020.1	RepeatMasker	DNA	5308135	5308373	737	+	.	ID="DNA-5_BTA";Tend="235";Tstart="1";shortTE="F";uid="52e3c4b8-8d08-4cf6-a0c5-410ee08de6bd"
CAJEWF010000020.1	RepeatMasker	DNA	3140094	3140239	814	+	.	ID="rnd-5_family-3769";Tend="2065";Tstart="1948";shortTE="F";uid="3302f550-4d04-4044-844f-dd0b95dba6f7"
CAJEWF010000020.1	RepeatMasker	Unknown	6656427	6656564	723	+	.	ID="RND-5_FAMILY-38";Tend="1229";Tstart="1096";shortTE="F";uid="4c970ea6-a523-44f4-b60d-c565b10f1382"
CAJEWF010000020.1	RepeatMasker	DNA	3258417	3258640	662	+	.	ID="DNA-5_BTA";Tend="231";Tstart="4";shortTE="F";uid="1573d16b-c111-4c46-bfdb-d9193ddea6bd"
CAJEWF010000020.1	RepeatMasker	Unknown	7800249	7800478	899	+	.	ID="RND-4_FAMILY-315";Tend="1192";Tstart="967";shortTE="F";uid="9a236e32-1113-4503-a37d-79c44a59064b"
CAJEWF010000020.1	RepeatMasker	LTR/Gypsy	8104317	8104576	787	+	.	ID="RND-3_FAMILY-25";Tend="1086";Tstart="828";shortTE="F";uid="07651202-2eec-4589-9d40-c316d8745feb"
CAJEWF010000020.1	RepeatMasker	DNA	5080303	5080511	947	+	.	ID="RND-4_FAMILY-113";Tend="1169";Tstart="978";shortTE="F";uid="c8c45300-5e9b-4ca4-b8bf-7917935e9a49"
CAJEWF010000020.1	RepeatMasker	DNA	5440286	5440549	1777	+	.	ID="RND-5_FAMILY-2645";Tend="1262";Tstart="999";shortTE="F";uid="cea93d29-9bc1-4c0b-963e-567238030ffd"
CAJEWF010000020.1	RepeatMasker	DNA/hAT-Tip100	4988196	4989163	6965	+	.	ID="RND-1_FAMILY-49";Tend="1866";Tstart="912";shortTE="F";uid="b1fd7696-7503-4a82-85db-497df1d54bad"
CAJEWF010000020.1	RepeatMasker	DNA	7893544	7893791	1216	+	.	ID="DNA-11_BTA";Tend="278";Tstart="33";shortTE="F";uid="f244a00c-edc7-4838-a528-d6efe0b0b520"
CAJEWF010000020.1	RepeatMasker	DNA/CMC-EnSpm	1307151	1307408	1492	+	.	ID="RND-6_FAMILY-1077";Tend="1166";Tstart="909";shortTE="F";uid="f80f4294-5710-4de7-90bd-3bbf4eb90e10"
CAJEWF010000020.1	RepeatMasker	DNA	899598	899747	810	+	.	ID="RND-4_FAMILY-746";Tend="1228";Tstart="1080";shortTE="F";uid="dd89e44a-2e94-4ee2-8fdc-03d693456107"
CAJEWF010000020.1	RepeatMasker	Unknown	1224230	1224364	518	+	.	ID="RND-5_FAMILY-167";Tend="667";Tstart="540";shortTE="F";uid="d82fa490-f911-4ad5-8cc6-804c11e7d6da"
CAJEWF010000020.1	RepeatMasker	DNA	6548674	6548836	537	+	.	ID="DNA-4_BTA";Tend="172";Tstart="1";shortTE="F";uid="0b4e1caf-0860-4dcd-9168-43ad8297856d"
CAJEWF010000020.1	RepeatMasker	Unknown	6111787	6112021	1784	+	.	ID="RND-1_FAMILY-108";Tend="1194";Tstart="959";shortTE="F";uid="8ea710f0-5729-4d16-93f8-5a8744307cda"
CAJEWF010000020.1	RepeatMasker	LTR/Gypsy	5894486	5894791	1777	+	.	ID="RND-6_FAMILY-1649";Tend="1404";Tstart="907";shortTE="F";uid="533767b9-0a66-4413-a32a-249174b34108"
CAJEWF010000020.1	RepeatMasker	DNA	6373813	6374368	3871	+	.	ID="DNA-4_BTA";Tend="554";Tstart="8";shortTE="F";uid="33a99657-8e74-4e3f-8260-ba923abce6a7"
CAJEWF010000020.1	RepeatMasker	DNA	8489867	8490026	1071	+	.	ID="DNA-11_BTA";Tend="465";Tstart="289";shortTE="F";uid="f8797ca1-167b-45c2-944d-c08bc29baa16"
CAJEWF010000020.1	RepeatMasker	DNA	2287398	2287978	2298	+	.	ID="DNA-11_BTA";Tend="551";Tstart="3";shortTE="F";uid="ca249945-719d-48f8-b92a-daba3764cc09"
CAJEWF010000020.1	RepeatMasker	DNA/CMC	7201425	7201653	1680	+	.	ID="ENSPM-N1_BTA";Tend="228";Tstart="1";shortTE="F";uid="3b69d7e1-78fd-411a-92e0-fc5b76f86901"
CAJEWF010000020.1	RepeatMasker	Unknown	7782438	7782688	624	+	.	ID="RND-5_FAMILY-5134";Tend="1111";Tstart="864";shortTE="F";uid="41f7c2b3-8d25-410b-adc0-a93ad053d54a"
CAJEWF010000020.1	RepeatMasker	DNA	8298873	8299121	1430	+	.	ID="RND-5_FAMILY-3187";Tend="1303";Tstart="1056";shortTE="F";uid="f2023238-dc19-4f66-86c9-ea7c91b1d1bd"
CAJEWF010000020.1	RepeatMasker	Unknown	1832341	1832505	1166	+	.	ID="RND-4_FAMILY-384";Tend="1004";Tstart="840";shortTE="F";uid="d4013057-6af6-421c-bec5-2640e3eddb0f"
CAJEWF010000020.1	RepeatMasker	LTR/Gypsy	2635968	2636228	1867	+	.	ID="RND-3_FAMILY-29";Tend="1341";Tstart="1081";shortTE="F";uid="9457f2cd-81a5-4992-8fee-f3e3906ef903"
CAJEWF010000020.1	RepeatMasker	Unknown	3844315	3844789	926	+	.	ID="RND-6_FAMILY-7494";TEgroup="ctg_20%7CRND-6_FAMILY-7494%7C1";Tend="1422";Tstart="600";shortTE="F";uid="0ca7141f-059b-4db3-9e8b-f3667d8fcfb6"
CAJEWF010000020.1	RepeatMasker	Unknown	6398479	6398780	2019	+	.	ID="RND-6_FAMILY-2207";Tend="1241";Tstart="940";shortTE="F";uid="dc42d415-5bb0-453e-88fc-7655fa44c5aa"
CAJEWF010000020.1	RepeatMasker	DNA	7210413	7210730	1459	+	.	ID="RND-5_FAMILY-3498";Tend="4092";Tstart="3788";shortTE="F";uid="ff2a9701-7a7d-4ec4-a2b7-9732cf5c1033"
CAJEWF010000020.1	RepeatMasker	DNA	5089384	5089592	1105	+	.	ID="DNA-11_BTA";Tend="200";Tstart="1";shortTE="F";uid="f0fd485d-f6bb-4737-9421-9de726f8bc8e"
CAJEWF010000020.1	RepeatMasker	DNA/CMC-Transib	5073817	5073982	1142	+	.	ID="RND-5_FAMILY-2303";Tend="931";Tstart="766";shortTE="F";uid="337e3baf-292f-4f4d-93ed-f6fc8d99f6f7"
CAJEWF010000020.1	RepeatMasker	DNA/TcMar-Mariner	986441	986946	632	+	.	ID="RND-5_FAMILY-2739";Tend="1900";Tstart="1388";shortTE="F";uid="21eced6b-3709-4df9-95c7-850c46d9e1aa"
CAJEWF010000020.1	RepeatMasker	Unknown	1396694	1397167	4002	+	.	ID="RND-1_FAMILY-399";Tend="1385";Tstart="900";shortTE="F";uid="ffd756e6-2126-404e-8004-493a387b2e35"
CAJEWF010000020.1	RepeatMasker	DNA/hAT?	1429211	1429906	4268	+	.	ID="HAT-N5_BTA";Tend="671";Tstart="1";shortTE="F";uid="57d8c505-8f36-4510-877c-4184af42f41c"
CAJEWF010000020.1	RepeatMasker	DNA/Sola-2	490123	490262	613	+	.	ID="RND-5_FAMILY-194";Tend="1179";Tstart="1039";shortTE="F";uid="e7f62369-06dd-4bcd-949c-b4e58a9151b6"
CAJEWF010000020.1	RepeatMasker	DNA/CMC	6988065	6988407	2224	+	.	ID="RND-1_FAMILY-81";Tend="1275";Tstart="947";shortTE="F";uid="e94712eb-4f08-4567-ab36-f8117e9c05fa"
CAJEWF010000020.1	RepeatMasker	DNA/CMC-EnSpm	1792381	1792636	1631	+	.	ID="RND-6_FAMILY-1077";Tend="1167";Tstart="911";shortTE="F";uid="1d230c01-4c07-4f55-9505-6c160085e382"
CAJEWF010000020.1	RepeatMasker	LTR/Gypsy	1789422	1789860	2018	+	.	ID="RND-3_FAMILY-443";Tend="1291";Tstart="845";shortTE="F";uid="afc5ea98-8ff4-485c-bec8-ecef4d985918"
CAJEWF010000020.1	RepeatMasker	DNA/hAT-Tip100	3642727	3643029	3105	+	.	ID="hat-n2_bta";Tend="399";Tstart="1";shortTE="F";uid="59a7cb11-0c97-42ca-8e55-0dd7160f972f"
CAJEWF010000020.1	RepeatMasker	DNA/MULE-MuDR	5981121	5981826	6354	+	.	ID="RND-6_FAMILY-8784";Tend="1624";Tstart="920";shortTE="F";uid="4d9d1765-e20c-4b8c-a8ba-2879ec9289f8"
CAJEWF010000020.1	RepeatMasker	LINE/L2	5955220	5955451	1108	+	.	ID="RND-4_FAMILY-328";Tend="1118";Tstart="894";shortTE="F";uid="c27fcbf1-3b1b-4ea8-834b-f7f362108557"
CAJEWF010000020.1	RepeatMasker	Unknown	2786205	2786434	1427	+	.	ID="RND-4_FAMILY-317";Tend="1081";Tstart="847";shortTE="F";uid="5ab3c47b-b928-482f-92e0-5bcd5ea02a09"
CAJEWF010000020.1	RepeatMasker	DNA/CMC	6793707	6793960	1809	+	.	ID="RND-1_FAMILY-3";Tend="1159";Tstart="906";shortTE="F";uid="3b14fd85-ccaa-4cc9-bb1e-3f021c4b6da4"
CAJEWF010000020.1	RepeatMasker	DNA	96516	97050	1322	+	.	ID="rnd-5_family-971";Tend="1169";Tstart="747";shortTE="F";uid="3c84094f-13c4-4da8-96d9-59b1093f7dd8"
CAJEWF010000020.1	RepeatMasker	Unknown	5856646	5856797	1106	+	.	ID="RND-1_FAMILY-27";Tend="1052";Tstart="905";shortTE="F";uid="237f5dc9-bdc2-4cb4-9ebf-653e85be9a5e"
CAJEWF010000020.1	RepeatMasker	Unknown	6771388	6771633	434	+	.	ID="RND-6_FAMILY-6020";Tend="1541";Tstart="1295";shortTE="F";uid="333667b6-0dfc-42d7-9b1e-51361c353841"
CAJEWF010000020.1	RepeatMasker	DNA/MULE-Ricksha	1117564	1117701	663	+	.	ID="RND-6_FAMILY-1120";Tend="1338";Tstart="1194";shortTE="F";uid="07c7acce-3d82-4df7-9ee6-2638d7164c58"
CAJEWF010000020.1	RepeatMasker	DNA/CMC	3170069	3170331	1985	+	.	ID="RND-4_FAMILY-396";Tend="1121";Tstart="859";shortTE="F";uid="42ff2a2d-371e-4d35-86a4-16f551b1da94"
CAJEWF010000020.1	RepeatMasker	DNA/CMC-EnSpm	4610266	4610500	1504	+	.	ID="RND-6_FAMILY-1077";Tend="1154";Tstart="925";shortTE="F";uid="938c0488-0e28-41eb-a2ba-73408588127d"
CAJEWF010000020.1	RepeatMasker	DNA/hAT-Tip100	3220924	3222436	12521	+	.	ID="RND-1_FAMILY-68";Tend="2284";Tstart="771";shortTE="F";uid="bfba2d77-433a-4c3c-a8d9-f177491db07b"
CAJEWF010000020.1	RepeatMasker	LTR/Gypsy	7895017	7895276	1288	+	.	ID="RND-6_FAMILY-417";Tend="1165";Tstart="907";shortTE="F";uid="35c3539b-873c-4383-baa0-9965f2488978"
CAJEWF010000020.1	RepeatMasker	Unknown	5999117	5999274	553	+	.	ID="RND-1_FAMILY-538";Tend="1417";Tstart="1248";shortTE="F";uid="e8ec6377-0586-4078-8a6e-10a2b84524af"
CAJEWF010000020.1	RepeatMasker	DNA/CMC-EnSpm	7935477	7935889	3147	+	.	ID="ENSPM-N3_BTA";Tend="414";Tstart="1";shortTE="F";uid="bbc925c2-a7de-43e6-985d-c215154ee838"
CAJEWF010000020.1	RepeatMasker	DNA	7351092	7351309	466	+	.	ID="RND-6_FAMILY-2075";Tend="1088";Tstart="870";shortTE="F";uid="8414a70a-9179-49e7-b4d4-1b42e76f25a0"
CAJEWF010000020.1	RepeatMasker	DNA/PIF-Spy	7288232	7288425	1210	+	.	ID="RND-6_FAMILY-7525";Tend="1102";Tstart="917";shortTE="F";uid="c3dce402-62b2-4dcc-bdef-f1bb438dccf6"
CAJEWF010000020.1	RepeatMasker	DNA	5197057	5197278	524	+	.	ID="DNA-5_BTA";Tend="254";Tstart="18";shortTE="F";uid="44e8bea6-f30c-4e30-9e8e-4c7d4966fbe1"
CAJEWF010000020.1	RepeatMasker	DNA/hAT-Tip100	8374455	8375438	7403	+	.	ID="RND-1_FAMILY-220";Tend="1884";Tstart="942";shortTE="F";uid="aee2ae77-2b19-42ad-a34a-5d5cb9dcdc4e"
CAJEWF010000020.1	RepeatMasker	LTR/Gypsy	8231777	8232034	1600	+	.	ID="RND-5_FAMILY-1051";Tend="1189";Tstart="935";shortTE="F";uid="4e5f64f5-85dd-442d-a1fa-b106ce7a313f"
CAJEWF010000020.1	RepeatMasker	Unknown	8206877	8207449	3557	+	.	ID="RND-1_FAMILY-278";Tend="1367";Tstart="806";shortTE="F";uid="658b5113-8f55-4142-9289-a10259addeaa"
CAJEWF010000020.1	RepeatMasker	LTR/Gypsy	1902984	1903143	477	+	.	ID="RND-6_FAMILY-1646";Tend="1499";Tstart="1339";shortTE="F";uid="dc992fe8-9c81-4b63-9ba3-c41a6aa9a721"
CAJEWF010000020.1	RepeatMasker	Unknown	6844324	6844469	774	+	.	ID="RND-1_FAMILY-27";Tend="1051";Tstart="910";shortTE="F";uid="f4da896b-d0eb-47bf-b979-091623fe9ccb"
CAJEWF010000020.1	RepeatMasker	DNA/PIF-Spy	2480393	2480802	1254	+	.	ID="rnd-6_family-1755";Tend="2205";Tstart="1954";shortTE="F";uid="e1e40063-a74c-46c3-991b-5f21f1c52521"
CAJEWF010000020.1	RepeatMasker	DNA	6795534	6795675	943	+	.	ID="DNA-11_BTA";Tend="142";Tstart="1";shortTE="F";uid="7f19b537-0416-4043-920f-eae892db56ed"
CAJEWF010000020.1	RepeatMasker	DNA/CMC	8090281	8090492	1555	+	.	ID="ENSPM-N2_BTA";Tend="212";Tstart="1";shortTE="F";uid="c50a60c4-4589-437c-88fd-1307361eadd2"
CAJEWF010000020.1	RepeatMasker	DNA	4462156	4462387	811	+	.	ID="DNA-5_BTA";Tend="236";Tstart="1";shortTE="F";uid="4908140a-c896-45bc-865f-c826373003a0"
CAJEWF010000020.1	RepeatMasker	DNA/hAT?	2554313	2554436	669	+	.	ID="RND-5_FAMILY-1660";Tend="1131";Tstart="1005";shortTE="F";uid="dc447446-9372-4169-899b-d1ab5c8f20b6"
CAJEWF010000020.1	RepeatMasker	LTR/Gypsy	2601182	2601424	1583	+	.	ID="RND-1_FAMILY-321";Tend="1170";Tstart="929";shortTE="F";uid="c8012e62-f4b9-4a0a-a3df-2371adca61fd"
CAJEWF010000020.1	RepeatMasker	DNA	4858786	4858951	584	+	.	ID="RND-1_FAMILY-491";Tend="1019";Tstart="850";shortTE="F";uid="ad4d8816-2327-4a65-a61b-7b9c33130f2f"
CAJEWF010000020.1	RepeatMasker	LINE/I	2713049	2713259	457	+	.	ID="RND-6_FAMILY-5470";Tend="5486";Tstart="5279";shortTE="F";uid="f7091ecf-d123-4d39-885a-e5c108a3c5ff"
CAJEWF010000020.1	RepeatMasker	LTR/Gypsy	1814605	1814791	1341	+	.	ID="GYPSY-8_BTA-I";Tend="2667";Tstart="2481";shortTE="F";uid="b1b809c8-f9d9-46bc-86c3-5c972a5bbef6"
CAJEWF010000020.1	RepeatMasker	DNA	4107657	4107794	765	+	.	ID="RND-1_FAMILY-929";Tend="4459";Tstart="4321";shortTE="F";uid="e92c2602-93e8-48e0-867f-01f52e68e71c"
CAJEWF010000020.1	RepeatMasker	LTR/Pao	5052892	5053275	2571	+	.	ID="RND-1_FAMILY-112";Tend="1300";Tstart="911";shortTE="F";uid="540871ef-532a-4b95-91b9-68b781a946ab"
CAJEWF010000020.1	RepeatMasker	DNA/Sola-2	6402116	6402445	1187	+	.	ID="RND-1_FAMILY-468";Tend="1056";Tstart="724";shortTE="F";uid="9c5ec311-7669-4b62-a1a0-c5665ac8e5f5"
CAJEWF010000020.1	RepeatMasker	DNA/CMC-EnSpm	6202216	6202475	888	+	.	ID="RND-6_FAMILY-1077";Tend="1168";Tstart="912";shortTE="F";uid="82e7c1b5-ffb4-42d5-8db0-f3538ac86751"
CAJEWF010000020.1	RepeatMasker	DNA/hAT-Tip100	513308	513456	1078	+	.	ID="RND-5_FAMILY-3523";Tend="887";Tstart="738";shortTE="F";uid="aa281901-01f2-4f76-8ade-11ca3a667c16"
CAJEWF010000020.1	RepeatMasker	DNA/CMC-EnSpm	5168652	5168910	1843	+	.	ID="RND-1_FAMILY-56";Tend="1153";Tstart="895";shortTE="F";uid="2b8f9910-6a36-45ab-8ee3-525923c7dda3"
CAJEWF010000020.1	RepeatMasker	LTR/Gypsy	493356	493506	456	+	.	ID="RND-3_FAMILY-25";Tend="970";Tstart="828";shortTE="F";uid="c4de9049-26a4-4ae4-b518-48e29908553a"
CAJEWF010000020.1	RepeatMasker	DNA/hAT-hATm	5286249	5286350	2641	+	.	ID="RND-5_FAMILY-832";Tend="1947";Tstart="1317";shortTE="F";uid="4e36fb51-7b22-4b25-bda5-d30c87cfd346"
CAJEWF010000020.1	RepeatMasker	DNA	4233943	4234210	1002	+	.	ID="DNA-11_BTA";Tend="277";Tstart="2";shortTE="F";uid="d7700f00-75ca-4dcd-b82f-0de0a8d8eee9"
CAJEWF010000020.1	RepeatMasker	DNA	319118	319244	872	+	.	ID="DNA-11_BTA";Tend="472";Tstart="346";shortTE="F";uid="4cdfc64f-1116-4cf7-9baf-090ecb05d3ba"
CAJEWF010000020.1	RepeatMasker	RC/Helitron	847718	848000	994	+	.	ID="RND-6_FAMILY-606";Tend="868";Tstart="581";shortTE="F";uid="fa03e736-4e23-4456-bc92-d8c2d45d7d88"
CAJEWF010000020.1	RepeatMasker	DNA	6581832	6582106	1925	+	.	ID="DNA-11_BTA";Tend="551";Tstart="275";shortTE="F";uid="0212ae43-0c17-408e-b57e-8f04b84bc9bf"
CAJEWF010000020.1	RepeatMasker	DNA	3704213	3704548	2706	+	.	ID="RND-1_FAMILY-234";Tend="1275";Tstart="946";shortTE="F";uid="a4bfbc13-bf77-43a6-8552-edecb5166d02"
CAJEWF010000020.1	RepeatMasker	DNA/hAT-Tip100	3142853	3143111	669	+	.	ID="RND-5_FAMILY-926";Tend="1629";Tstart="1381";shortTE="F";uid="366c631b-39b8-4cbb-a371-e176f13bb577"
CAJEWF010000020.1	RepeatMasker	DNA	6513184	6517992	37386	+	.	ID="rnd-1_family-730";Tend="5589";Tstart="786";shortTE="F";uid="00e52c47-212a-441b-9647-818f903d6aa1"
CAJEWF010000020.1	RepeatMasker	DNA/hAT-Tip100	309874	310050	828	+	.	ID="HAT-N2_BTA";Tend="505";Tstart="318";shortTE="F";uid="ad0c10c7-43f4-42be-abda-f772f637d35b"
CAJEWF010000020.1	RepeatMasker	DNA	6483480	6483584	576	+	.	ID="DNA-11_BTA";Tend="107";Tstart="2";shortTE="F";uid="ece33ec0-81c0-4fa8-8740-fd8f54feee31"
CAJEWF010000020.1	RepeatMasker	DNA/CMC-EnSpm	8432182	8432429	1796	+	.	ID="RND-1_FAMILY-56";Tend="1148";Tstart="898";shortTE="F";uid="3dfe103f-ec83-4d2a-9ada-5bfa6cf31496"
CAJEWF010000020.1	RepeatMasker	DNA/hAT-Tip100	5984729	5985444	4225	+	.	ID="RND-6_FAMILY-5722";Tend="2151";Tstart="1442";shortTE="F";uid="2d1d67fc-e7ff-49f6-8002-e7933257dcf5"
CAJEWF010000020.1	RepeatMasker	Unknown	5215209	5215451	1399	+	.	ID="RND-1_FAMILY-250";Tend="1192";Tstart="956";shortTE="F";uid="c7a30a83-6d85-4bcd-ad5e-734d32b1eb71"
CAJEWF010000020.1	RepeatMasker	DNA	7975113	7975339	1036	+	.	ID="RND-6_FAMILY-4789";Tend="1192";Tstart="967";shortTE="F";uid="ad20e087-a0ef-4271-aae9-c1e8f906eb43"
CAJEWF010000020.1	RepeatMasker	Unknown	3605909	3606013	411	+	.	ID="RND-6_FAMILY-1734";Tend="1059";Tstart="960";shortTE="F";uid="ed33fe67-c4c0-4749-922e-6ed500b5b7aa"
CAJEWF010000020.1	RepeatMasker	LTR/Gypsy	1828033	1828285	786	+	.	ID="RND-6_FAMILY-417";Tend="1167";Tstart="916";shortTE="F";uid="e1fe8ac6-f46b-48e2-9e0d-664c27a45f33"
CAJEWF010000020.1	RepeatMasker	Unknown	6413981	6414104	758	+	.	ID="RND-4_FAMILY-226";Tend="1037";Tstart="913";shortTE="F";uid="af6bd95b-1749-43d9-94d4-ff1f1603d935"
CAJEWF010000020.1	RepeatMasker	Unknown	8311546	8311803	733	+	.	ID="RND-6_FAMILY-5187";TEgroup="ctg_20%7CRND-6_FAMILY-5187%7C1";Tend="1257";Tstart="879";shortTE="F";uid="4be23cfd-7db6-489a-a6bb-8109fc06a89a"
CAJEWF010000020.1	RepeatMasker	DNA/PIF-Spy	5453592	5453896	489	+	.	ID="RND-1_FAMILY-443";Tend="1508";Tstart="1196";shortTE="F";uid="aa66a5a3-41c0-43c8-a123-cf8aeb81ac73"
CAJEWF010000020.1	RepeatMasker	DNA/TcMar-Tigger	2494117	2494388	1486	+	.	ID="RND-1_FAMILY-244";Tend="1060";Tstart="802";shortTE="F";uid="a4e266bd-ee1b-49d0-8952-8bb8fccb65a7"
CAJEWF010000020.1	RepeatMasker	DNA/hAT-Tip100	1522781	1522924	436	+	.	ID="RND-5_FAMILY-926";Tend="1506";Tstart="1378";shortTE="F";uid="eb6a1a79-b2ce-4209-8048-ff3f7f1fc85e"
CAJEWF010000020.1	RepeatMasker	Unknown	915323	915481	1159	+	.	ID="RND-2_FAMILY-63";Tend="1034";Tstart="875";shortTE="F";uid="f05bb824-f106-4334-aaa9-a16f6c2df110"
CAJEWF010000020.1	RepeatMasker	LTR/Gypsy	8509239	8509648	1589	+	.	ID="RND-6_FAMILY-9105";Tend="1374";Tstart="923";shortTE="F";uid="d7d0e6de-450e-4672-aff1-6aaebf085635"
CAJEWF010000020.1	RepeatMasker	Unknown	1161420	1161521	448	+	.	ID="RND-2_FAMILY-342";Tend="1045";Tstart="949";shortTE="F";uid="5c01a061-6d86-45f4-8634-b301a7d5dcf1"
CAJEWF010000020.1	RepeatMasker	DNA/Maverick	8132693	8134154	12340	+	.	ID="RND-1_FAMILY-619";Tend="2277";Tstart="821";shortTE="F";uid="d6b89b6f-2706-4db7-bd9f-2c450bb0f56c"
CAJEWF010000020.1	RepeatMasker	Unknown	376281	376429	998	+	.	ID="RND-4_FAMILY-384";Tend="1004";Tstart="839";shortTE="F";uid="563d80e5-a87a-4fb6-ada8-120670101ef2"
CAJEWF010000020.1	RepeatMasker	DNA/CMC	4325033	4325264	1103	+	.	ID="RND-5_FAMILY-957";Tend="1089";Tstart="857";shortTE="F";uid="e66cdb5b-1bda-4fb8-8724-5bd876de7da4"
CAJEWF010000020.1	RepeatMasker	Unknown	4274838	4275063	1565	+	.	ID="RND-1_FAMILY-677";Tend="1233";Tstart="1009";shortTE="F";uid="5f990d94-5368-4efb-8cbe-8f30c17a1207"
CAJEWF010000020.1	RepeatMasker	DNA	5866851	5867026	735	+	.	ID="RND-1_FAMILY-713";Tend="6900";Tstart="6722";shortTE="F";uid="b0419141-68b9-44c2-85d9-328eb2bea074"
CAJEWF010000020.1	RepeatMasker	Unknown	1769506	1769698	414	+	.	ID="RND-6_FAMILY-6020";Tend="1544";Tstart="1370";shortTE="F";uid="1ce2289c-00b7-4b9b-87fe-61415b5c9b73"
CAJEWF010000020.1	RepeatMasker	Unknown	3102607	3103004	2018	+	.	ID="RND-5_FAMILY-1518";Tend="1316";Tstart="910";shortTE="F";uid="9b5c6c3a-aa32-4d08-91ae-8c572ffea326"
CAJEWF010000020.1	RepeatMasker	DNA	6394073	6394311	1392	+	.	ID="RND-6_FAMILY-3529";Tend="4272";Tstart="4020";shortTE="F";uid="3211ff49-3fb6-454e-a578-d485b4993903"
CAJEWF010000020.1	RepeatMasker	LTR/Gypsy	773664	773837	1087	+	.	ID="RND-5_FAMILY-1051";Tend="1189";Tstart="1008";shortTE="F";uid="11ffd0f1-659a-49eb-b805-7a2faf935da6"
CAJEWF010000020.1	RepeatMasker	DNA/CMC	5743872	5744308	2290	+	.	ID="RND-1_FAMILY-93";Tend="1276";Tstart="879";shortTE="F";uid="d81550e7-b14e-404a-8bf3-2208fcf324f5"
CAJEWF010000020.1	RepeatMasker	DNA/Zator	7970862	7970986	681	+	.	ID="RND-1_FAMILY-980";Tend="1095";Tstart="969";shortTE="F";uid="bf716305-e975-49b4-b073-7f37663cbc56"
CAJEWF010000020.1	RepeatMasker	DNA/Sola-1	3010878	3011073	1158	+	.	ID="RND-6_FAMILY-2403";Tend="1137";Tstart="943";shortTE="F";uid="65296810-dea5-4191-a44f-8d733464c266"
CAJEWF010000020.1	RepeatMasker	DNA	1642194	1642456	2132	+	.	ID="RND-1_FAMILY-59";Tend="1248";Tstart="986";shortTE="F";uid="f1b2903f-1c92-4258-a8ee-e3326f1a734d"
CAJEWF010000020.1	RepeatMasker	DNA	5533605	5533739	727	+	.	ID="DNA-11_BTA";Tend="551";Tstart="422";shortTE="F";uid="8abcc30b-2545-4208-9f4c-88e09191299e"
CAJEWF010000020.1	RepeatMasker	DNA/CMC-EnSpm	8316781	8316986	1044	+	.	ID="RND-5_FAMILY-1821";Tend="822";Tstart="612";shortTE="F";uid="7e8c65b2-5875-45e6-bf81-023fc8d95192"
CAJEWF010000020.1	RepeatMasker	Unknown	3386161	3386306	533	+	.	ID="RND-5_FAMILY-505";Tend="1479";Tstart="1330";shortTE="F";uid="e3b56e38-303f-4997-91fa-ffe3ec6d9164"
CAJEWF010000020.1	RepeatMasker	DNA	7906519	7906731	1193	+	.	ID="RND-4_FAMILY-746";Tend="1226";Tstart="1014";shortTE="F";uid="782f8d6d-d007-4310-a835-870bafa3f571"
CAJEWF010000020.1	RepeatMasker	LTR/Gypsy	3158850	3159013	1213	+	.	ID="RND-6_FAMILY-1649";Tend="1137";Tstart="974";shortTE="F";uid="5195e425-5fe8-4ba8-a196-c8607a66cd37"
CAJEWF010000020.1	RepeatMasker	DNA	2502988	2503089	603	+	.	ID="RND-1_FAMILY-110";Tend="1399";Tstart="1300";shortTE="F";uid="c6d7fc35-7961-4036-84e6-d5b1890f5d9f"
CAJEWF010000020.1	RepeatMasker	Unknown	6908750	6908999	805	+	.	ID="RND-5_FAMILY-5134";Tend="1098";Tstart="850";shortTE="F";uid="d332007b-c3cf-40ad-9fb5-5e618dafc368"
CAJEWF010000020.1	RepeatMasker	Unknown	5041417	5041620	1031	+	.	ID="RND-5_FAMILY-1778";Tend="1120";Tstart="902";shortTE="F";uid="46d301e3-d8ba-4115-86ce-4865f961f47e"
CAJEWF010000020.1	RepeatMasker	LTR/Gypsy	3273420	3273667	1596	+	.	ID="RND-5_FAMILY-1051";Tend="1189";Tstart="932";shortTE="F";uid="a877ce46-71f3-40df-bb24-00e3320266b4"
CAJEWF010000020.1	RepeatMasker	DNA/hAT?	3778464	3778632	549	+	.	ID="RND-6_FAMILY-7161";Tend="1801";Tstart="1624";shortTE="F";uid="c109e869-5990-4c6a-a938-219ec079e1fc"
CAJEWF010000020.1	RepeatMasker	DNA	8319557	8319787	484	+	.	ID="DNA-11_BTA";Tend="387";Tstart="105";shortTE="F";uid="d1884862-df38-4655-ae31-72b775b37dbb"
CAJEWF010000020.1	RepeatMasker	DNA/CMC	7672384	7672486	485	+	.	ID="RND-6_FAMILY-5287";Tend="1017";Tstart="917";shortTE="F";uid="afe8763f-5a2a-493f-9196-db8462512b03"
CAJEWF010000020.1	RepeatMasker	DNA/CMC	1373738	1373992	2145	+	.	ID="RND-5_FAMILY-844";Tend="1106";Tstart="852";shortTE="F";uid="60c6dccc-e189-4319-ba6e-2e36cc2e106c"
CAJEWF010000020.1	RepeatMasker	DNA/TcMar-Tigger	2139263	2139491	1789	+	.	ID="RND-1_FAMILY-236";Tend="1156";Tstart="924";shortTE="F";uid="d431649a-7872-4d29-bcb9-b3e50037681e"
CAJEWF010000020.1	RepeatMasker	DNA/CMC-Transib	1156961	1157125	1338	+	.	ID="RND-5_FAMILY-2303";Tend="931";Tstart="766";shortTE="F";uid="1dc15e5d-584f-4307-a8bb-2967ce56d538"
CAJEWF010000020.1	RepeatMasker	Unknown	1193534	1193793	1390	+	.	ID="RND-1_FAMILY-137";Tend="1145";Tstart="894";shortTE="F";uid="43431115-5d8f-4403-800c-7dd21afebfc8"
CAJEWF010000020.1	RepeatMasker	Unknown	3001351	3001516	1260	+	.	ID="RND-4_FAMILY-384";Tend="1003";Tstart="838";shortTE="F";uid="7fd92d78-2808-4b6b-abf5-88fba7d23bee"
CAJEWF010000020.1	RepeatMasker	DNA	524676	524829	554	+	.	ID="RND-6_FAMILY-1167";Tend="1971";Tstart="1821";shortTE="F";uid="9c514401-91f0-4427-956c-c97ef257ceb8"
CAJEWF010000020.1	RepeatMasker	DNA/hAT?	6071579	6071745	818	+	.	ID="HAT-N6_BTA";Tend="311";Tstart="147";shortTE="F";uid="6e374d40-2a70-4c90-9426-3dd2d9609e39"
CAJEWF010000020.1	RepeatMasker	DNA/Sola-2	1470928	1471194	863	+	.	ID="RND-5_FAMILY-194";Tend="1311";Tstart="1035";shortTE="F";uid="523dfd84-1b04-44bc-a2e8-71019be9d35a"
CAJEWF010000020.1	RepeatMasker	DNA	8477399	8477633	439	+	.	ID="RND-5_FAMILY-971";Tend="573";Tstart="342";shortTE="F";uid="01417bf8-1057-491a-9dc3-30d1d476852e"
CAJEWF010000020.1	RepeatMasker	Unknown	505683	505988	1348	+	.	ID="RND-6_FAMILY-1247";Tend="1294";Tstart="981";shortTE="F";uid="d60a8549-3614-4a7e-9c6a-14bf3af98afb"
CAJEWF010000020.1	RepeatMasker	LTR/Gypsy	8437760	8437937	721	+	.	ID="RND-6_FAMILY-417";Tend="1158";Tstart="977";shortTE="F";uid="7de171f0-52e3-4aed-a2d8-288c0a22506d"
CAJEWF010000020.1	RepeatMasker	LTR/Gypsy	340128	340420	1242	+	.	ID="RND-6_FAMILY-1646";Tend="1504";Tstart="1263";shortTE="F";uid="093acc99-1eb6-48ce-9abb-0bdce5a8b875"
CAJEWF010000020.1	RepeatMasker	DNA/CMC-EnSpm	8441479	8441755	1734	+	.	ID="RND-6_FAMILY-7144";Tend="1227";Tstart="951";shortTE="F";uid="045211f1-45d9-408f-a78e-cb43656040c7"
CAJEWF010000020.1	RepeatMasker	DNA/CMC-EnSpm	5227481	5227626	1128	+	.	ID="RND-3_FAMILY-131";Tend="1188";Tstart="1043";shortTE="F";uid="44d265e0-4001-4faf-b107-99b395fab628"
CAJEWF010000020.1	RepeatMasker	Unknown	5926621	5926875	1571	+	.	ID="RND-6_FAMILY-8022";Tend="1284";Tstart="1030";shortTE="F";uid="7c722b5d-05af-4d84-ac7d-6a1d280bbd0a"
CAJEWF010000020.1	RepeatMasker	DNA/TcMar-Mariner	2272425	2272611	522	+	.	ID="RND-6_FAMILY-15037";Tend="920";Tstart="742";shortTE="F";uid="fcec09f4-4d3b-439d-81c9-e1a891df25a7"
CAJEWF010000020.1	RepeatMasker	LTR/Gypsy	1132716	1132983	953	+	.	ID="RND-6_FAMILY-1646";Tend="1499";Tstart="1250";shortTE="F";uid="4dd734e0-fb6d-41d6-8d4a-b4d178cd6553"
CAJEWF010000020.1	RepeatMasker	DNA	475817	475936	800	+	.	ID="RND-1_FAMILY-59";Tend="1102";Tstart="982";shortTE="F";uid="b5507882-0066-4148-bc75-d0bbe3d831ab"
CAJEWF010000020.1	RepeatMasker	Unknown	4366162	4366322	447	+	.	ID="RND-6_FAMILY-2688";Tend="1334";Tstart="1177";shortTE="F";uid="c5ccd6e1-4b19-4677-bcf0-c353cb1ccc98"
CAJEWF010000020.1	RepeatMasker	DNA/hAT?	8502893	8503004	662	+	.	ID="RND-5_FAMILY-1660";Tend="1131";Tstart="996";shortTE="F";uid="86e78c67-4a28-41bb-afa5-e81083ec85dd"
CAJEWF010000020.1	RepeatMasker	DNA/CMC-EnSpm	7061471	7061658	1248	+	.	ID="RND-6_FAMILY-737";Tend="1150";Tstart="964";shortTE="F";uid="587b1f4a-2cb2-4e27-807f-d5a862b8dca2"
CAJEWF010000020.1	RepeatMasker	DNA/Sola-2	8099337	8099706	2504	+	.	ID="SOLA2-N1_BTA";Tend="1619";Tstart="1258";shortTE="F";uid="0542da2f-729a-44e5-922c-653badb1c06d"
CAJEWF010000020.1	RepeatMasker	Unknown	4013813	4014027	681	+	.	ID="RND-6_FAMILY-5435";Tend="312";Tstart="83";shortTE="F";uid="5f8ae510-3512-44ae-9693-7270e9456b76"
CAJEWF010000020.1	RepeatMasker	Unknown	7409202	7409445	589	+	.	ID="RND-2_FAMILY-342";Tend="1035";Tstart="781";shortTE="F";uid="90ac64be-14b6-4403-978c-016daa955105"
CAJEWF010000020.1	RepeatMasker	DNA	8330357	8330488	788	+	.	ID="RND-6_FAMILY-3529";Tend="4226";Tstart="4084";shortTE="F";uid="287d0035-33f1-4e8f-b216-0e3cf3b679cc"
CAJEWF010000020.1	RepeatMasker	LINE/I-Jockey	7826866	7827161	1330	+	.	ID="RND-4_FAMILY-1190";Tend="1215";Tstart="932";shortTE="F";uid="2b02ea45-e897-47a1-a54f-499d55d00735"
CAJEWF010000020.1	RepeatMasker	DNA	2858567	2858680	476	+	.	ID="RND-1_FAMILY-535";Tend="1458";Tstart="1344";shortTE="F";uid="b7440e5b-11e0-4a5b-bf3d-f79ea9b586ac"
CAJEWF010000020.1	RepeatMasker	DNA	1553447	1553629	585	+	.	ID="RND-6_FAMILY-2075";Tend="1054";Tstart="872";shortTE="F";uid="39693414-8814-408c-81a3-3bb273695047"
CAJEWF010000020.1	RepeatMasker	DNA	1141795	1141970	533	+	.	ID="RND-3_FAMILY-28";Tend="1288";Tstart="1112";shortTE="F";uid="7b6e07fc-9a61-485f-a13c-593102377ce9"
CAJEWF010000020.1	RepeatMasker	Unknown	3732046	3732223	1172	+	.	ID="RND-1_FAMILY-479";Tend="1129";Tstart="951";shortTE="F";uid="52d0e74c-8ee6-48ee-94ad-738596cc9a92"
CAJEWF010000020.1	RepeatMasker	DNA	6881470	6881648	577	+	.	ID="RND-6_FAMILY-2075";Tend="1052";Tstart="872";shortTE="F";uid="c996937b-1b8e-4609-bc7d-fc1bec4a078a"
CAJEWF010000020.1	RepeatMasker	DNA	6691734	6691900	772	+	.	ID="RND-5_FAMILY-749";Tend="5361";Tstart="5188";shortTE="F";uid="d164f0c8-54f3-42b7-b1b5-4def5a528432"
CAJEWF010000020.1	RepeatMasker	LTR/Gypsy	7838907	7839362	3248	+	.	ID="RND-3_FAMILY-443";Tend="1299";Tstart="838";shortTE="F";uid="a79abd9b-3fca-46a2-9f5c-6191db7be143"
CAJEWF010000020.1	RepeatMasker	LTR/Gypsy	5917322	5917751	2080	+	.	ID="RND-6_FAMILY-1649";Tend="1406";Tstart="972";shortTE="F";uid="78578201-8920-4fe0-8da6-fd174655ce0f"
CAJEWF010000020.1	RepeatMasker	LINE/I	1428996	1429209	1458	+	.	ID="NIMB-1_BTA";Tend="5357";Tstart="5145";shortTE="F";uid="4ebe96b5-b749-43b4-bdf9-bba1bced740d"
CAJEWF010000020.1	RepeatMasker	DNA	7151517	7151649	1039	+	.	ID="RND-6_FAMILY-11069";Tend="1032";Tstart="900";shortTE="F";uid="1ba21f01-cd3a-4d61-933f-cc666db9c67a"
CAJEWF010000020.1	RepeatMasker	DNA/CMC	3902103	3902346	1177	+	.	ID="rnd-5_family-957";Tend="1086";Tstart="859";shortTE="F";uid="6c73da8d-c382-4015-9647-5cb5e800a97d"
CAJEWF010000020.1	RepeatMasker	DNA	5198344	5198846	3963	+	.	ID="DNA-1_BTA";Tend="504";Tstart="1";shortTE="F";uid="d21995ca-b134-448f-92d6-aa8bec9a0aee"
CAJEWF010000020.1	RepeatMasker	Unknown	492344	492584	1425	+	.	ID="RND-1_FAMILY-36";Tend="1209";Tstart="956";shortTE="F";uid="4ccabc67-5a6b-4613-b15e-baceb6d7fd62"
CAJEWF010000020.1	RepeatMasker	DNA	5643152	5643701	4627	+	.	ID="DNA-4_BTA";Tend="554";Tstart="5";shortTE="F";uid="cd76aa0d-1425-4eb8-8312-97ecf5f20572"
CAJEWF010000020.1	RepeatMasker	LTR/Gypsy	6946299	6946506	753	+	.	ID="GYPSY-3_BTA-I";Tend="908";Tstart="695";shortTE="F";uid="d9c1efab-bee9-4d25-a32c-db2c99d65e91"
CAJEWF010000020.1	RepeatMasker	DNA/TcMar-Tc1	2602694	2603084	996	+	.	ID="mariner-n2_bta";Tend="396";Tstart="37";shortTE="F";uid="078be3fc-ea0a-4e64-84a5-5ed3b5d321a3"
CAJEWF010000020.1	RepeatMasker	DNA/hAT-Tip100	3170976	3171235	1628	+	.	ID="RND-6_FAMILY-968";Tend="5452";Tstart="5195";shortTE="F";uid="f1fc4f0a-7115-4324-a2fd-35099fa04493"
CAJEWF010000020.1	RepeatMasker	DNA/Sola-2	5576675	5576829	481	+	.	ID="RND-1_FAMILY-499";Tend="3122";Tstart="2970";shortTE="F";uid="8a04d6ed-f529-4d26-a1ae-8bb42d7f600b"
CAJEWF010000020.1	RepeatMasker	DNA/hAT-Tip100	2596	3876	4088	+	.	ID="HAT-N7_BTA";TEgroup="ctg_20%7CHAT-N7_BTA%7C1";Tend="1539";Tstart="8";shortTE="F";uid="3f1f3bde-b59e-4b62-be0c-8d2f507f8f12"
CAJEWF010000020.1	RepeatMasker	Unknown	3019773	3020007	1339	+	.	ID="RND-4_FAMILY-1179";Tend="1156";Tstart="926";shortTE="F";uid="ccfdfa3e-0a73-4581-94af-4b5a69b85994"
CAJEWF010000020.1	RepeatMasker	LINE/R1	6540094	6540386	656	+	.	ID="RND-6_FAMILY-1164";Tend="2739";Tstart="2402";shortTE="F";uid="d5b80a6f-5c79-4a38-8e8a-5623baec974c"
CAJEWF010000020.1	RepeatMasker	DNA/hAT?	1224961	1225292	2761	+	.	ID="RND-6_FAMILY-2385";Tend="1314";Tstart="984";shortTE="F";uid="0ec9d502-bf98-404c-889b-1f013db5dfb1"
CAJEWF010000020.1	RepeatMasker	DNA/CMC-Transib	2206665	2206833	646	+	.	ID="RND-5_FAMILY-2303";Tend="935";Tstart="766";shortTE="F";uid="206a4146-3079-492c-a851-c03a36401e9d"
CAJEWF010000020.1	RepeatMasker	DNA/Sola-2	754864	754981	458	+	.	ID="RND-6_FAMILY-14157";Tend="1722";Tstart="1614";shortTE="F";uid="349eb65a-21fc-404e-b865-5b386fa4c497"
CAJEWF010000020.1	RepeatMasker	DNA/CMC-EnSpm	2661056	2661309	1839	+	.	ID="RND-1_FAMILY-56";Tend="1147";Tstart="894";shortTE="F";uid="a75bb9ff-f811-4e7e-84f7-b5ffd5e0b384"
CAJEWF010000020.1	RepeatMasker	DNA	8019867	8020114	1499	+	.	ID="RND-1_FAMILY-59";Tend="1241";Tstart="986";shortTE="F";uid="0df1486f-980f-487a-85f3-66fe547cb6be"
CAJEWF010000020.1	RepeatMasker	DNA	786408	786595	550	+	.	ID="DNA-5_BTA";Tend="255";Tstart="60";shortTE="F";uid="cfbd9960-b4e4-423b-ac17-b30f55be377d"
CAJEWF010000020.1	RepeatMasker	DNA/CMC-EnSpm	1590190	1590338	971	+	.	ID="RND-6_FAMILY-10965";Tend="1072";Tstart="924";shortTE="F";uid="ec2b432a-62d1-4626-8377-51dd63879a09"
CAJEWF010000020.1	RepeatMasker	LINE/I	1447699	1447957	1383	+	.	ID="RND-6_FAMILY-27";Tend="1194";Tstart="928";shortTE="F";uid="85a5febd-4343-4e41-b3e5-ee14e43d3545"
CAJEWF010000020.1	RepeatMasker	DNA	1871016	1871289	1530	+	.	ID="RND-1_FAMILY-136";Tend="1184";Tstart="910";shortTE="F";uid="095b1fab-4d5c-4acc-b187-172a8423f550"
CAJEWF010000020.1	RepeatMasker	DNA/PIF-Harbinger	8431194	8431307	618	+	.	ID="RND-4_FAMILY-1090";Tend="1224";Tstart="1101";shortTE="F";uid="c8aa24c6-0478-4769-b7d7-f59940e5ffa6"
CAJEWF010000020.1	RepeatMasker	Unknown	274420	274640	529	+	.	ID="RND-1_FAMILY-197";Tend="1139";Tstart="933";shortTE="F";uid="7ed2900e-7812-4e9e-9e00-76ad02d2ac89"
CAJEWF010000020.1	RepeatMasker	DNA	837027	837257	508	+	.	ID="DNA-5_BTA";Tend="255";Tstart="18";shortTE="F";uid="bb9360c1-3b9d-4432-bcb7-101e9ec71e1a"
CAJEWF010000020.1	RepeatMasker	Unknown	3510462	3510634	1084	+	.	ID="RND-6_FAMILY-29";Tend="1171";Tstart="1002";shortTE="F";uid="cbb43f4d-d161-4fd0-9662-ca0296c309e3"
CAJEWF010000020.1	RepeatMasker	Unknown	7640757	7640975	752	+	.	ID="RND-1_FAMILY-36";Tend="1206";Tstart="954";shortTE="F";uid="f9dbc13d-5c6e-4a4e-81f9-d817d92c1846"
CAJEWF010000020.1	RepeatMasker	Unknown	3273088	3273424	1514	+	.	ID="RND-1_FAMILY-354";Tend="1238";Tstart="883";shortTE="F";uid="0da0f961-80fb-4210-a2a6-51dea8b67d59"
CAJEWF010000020.1	RepeatMasker	LTR/Copia	7938259	7938665	2207	+	.	ID="RND-6_FAMILY-5883";Tend="1310";Tstart="921";shortTE="F";uid="66ef7a2c-4597-46d6-81d1-102643df5e91"
CAJEWF010000020.1	RepeatMasker	DNA	2182722	2182835	839	+	.	ID="RND-1_FAMILY-110";Tend="1397";Tstart="1284";shortTE="F";uid="a30a4040-0869-4295-a11c-9af307e04624"
CAJEWF010000020.1	RepeatMasker	DNA	6077554	6077674	921	+	.	ID="RND-6_FAMILY-11069";Tend="1038";Tstart="918";shortTE="F";uid="ee62e9a4-137b-4509-8ed3-88ec228bbb80"
CAJEWF010000020.1	RepeatMasker	DNA/CMC-EnSpm	2675868	2675987	502	+	.	ID="RND-6_FAMILY-813";Tend="1121";Tstart="1000";shortTE="F";uid="fb316092-464b-49d4-82a5-ca747c996321"
CAJEWF010000020.1	RepeatMasker	DNA	3343317	3343542	624	+	.	ID="DNA-5_BTA";Tend="255";Tstart="26";shortTE="F";uid="f721a004-3e45-4b5b-96fa-5768b0a5b713"
CAJEWF010000020.1	RepeatMasker	DNA	867334	867537	1286	+	.	ID="RND-1_FAMILY-59";Tend="1242";Tstart="1039";shortTE="F";uid="4caea73a-5314-4325-b3a3-4e834134b611"
CAJEWF010000020.1	RepeatMasker	DNA/CMC-EnSpm	3855867	3856057	1322	+	.	ID="RND-1_FAMILY-56";Tend="1148";Tstart="955";shortTE="F";uid="ceb61d93-37ee-441e-ad9d-36441347abfb"
CAJEWF010000020.1	RepeatMasker	DNA/Maverick	59535	59678	1318	+	.	ID="RND-1_FAMILY-183";Tend="2064";Tstart="1921";shortTE="F";uid="d54a6177-312f-4b51-98ef-d4ee5b61c6f8"
CAJEWF010000020.1	RepeatMasker	Unknown	136606	136751	618	+	.	ID="RND-6_FAMILY-6020";Tend="1040";Tstart="895";shortTE="F";uid="cc5ea737-0ff0-44a0-9fa2-463c58c121eb"
CAJEWF010000020.1	RepeatMasker	Unknown	2205009	2205144	581	+	.	ID="RND-1_FAMILY-37";Tend="1045";Tstart="899";shortTE="F";uid="6dd4435d-f42e-42bf-9073-0ecac4e7e092"
CAJEWF010000020.1	RepeatMasker	LTR/Gypsy	3153533	3153791	1546	+	.	ID="RND-6_FAMILY-1646";Tend="1502";Tstart="1244";shortTE="F";uid="512e1db9-917e-4e87-9af3-a744ea461e41"
CAJEWF010000020.1	RepeatMasker	DNA/hAT-Tip100	4132674	4134431	8945	+	.	ID="RND-6_FAMILY-5722";Tend="2338";Tstart="579";shortTE="F";uid="ea29061b-8985-4cbb-8d11-e6b60c99beff"
CAJEWF010000020.1	RepeatMasker	DNA/TcMar-Tigger	5849736	5849887	816	+	.	ID="RND-1_FAMILY-244";Tend="1059";Tstart="894";shortTE="F";uid="ea3c1200-ee4c-4503-8ba6-37eb20c6b47f"
CAJEWF010000020.1	RepeatMasker	DNA/hAT-Tip100	1961038	1961757	4608	+	.	ID="HAT-N2_BTA";Tend="825";Tstart="110";shortTE="F";uid="8462c5b8-0748-4cb6-a3ae-bb8196a469f4"
CAJEWF010000020.1	RepeatMasker	Unknown	4773666	4773804	578	+	.	ID="RND-6_FAMILY-2626";Tend="1099";Tstart="963";shortTE="F";uid="df618674-f6e9-4c21-8b3d-2e087a7dbb13"
CAJEWF010000020.1	RepeatMasker	DNA/CMC-Transib	7609629	7609787	1059	+	.	ID="RND-5_FAMILY-2303";Tend="924";Tstart="762";shortTE="F";uid="ae32eabc-5acd-42a6-a550-25325f689fe2"
CAJEWF010000020.1	RepeatMasker	LTR/Gypsy	538031	538304	1224	+	.	ID="RND-6_FAMILY-417";Tend="1165";Tstart="895";shortTE="F";uid="99062a93-a088-4426-a832-3c9fcadd4651"
CAJEWF010000020.1	RepeatMasker	Unknown	8289659	8290159	4510	+	.	ID="RND-5_FAMILY-841";Tend="1450";Tstart="950";shortTE="F";uid="cc21561a-65e4-4f3e-a15b-d9ecd909c7c1"
CAJEWF010000020.1	RepeatMasker	Unknown	1239981	1240296	1925	+	.	ID="RND-5_FAMILY-114";Tend="1225";Tstart="916";shortTE="F";uid="7e689f5e-b4dc-4638-bb8e-7dd90818deb5"
CAJEWF010000020.1	RepeatMasker	DNA/Sola-2	1880799	1882292	5101	+	.	ID="RND-1_FAMILY-349";TEgroup="ctg_20%7CRND-1_FAMILY-349%7C2";Tend="2452";Tstart="1027";shortTE="F";uid="409fe2e3-e8c0-4b50-8eca-84478025d5d4"
CAJEWF010000020.1	RepeatMasker	Unknown	1869570	1870123	4259	+	.	ID="RND-1_FAMILY-278";Tend="1367";Tstart="817";shortTE="F";uid="02426fdd-433e-45ac-86f1-a43538a0d780"
CAJEWF010000020.1	RepeatMasker	DNA	8046977	8047160	943	+	.	ID="rnd-6_family-11069";Tend="1028";Tstart="893";shortTE="F";uid="7d57e405-fc57-45ac-a14a-f4651492af1e"
CAJEWF010000020.1	RepeatMasker	DNA/Zator	5384438	5384713	2299	+	.	ID="RND-5_FAMILY-4159";Tend="1636";Tstart="1363";shortTE="F";uid="5981f119-821f-4d67-a391-2a9611aeae58"
CAJEWF010000020.1	RepeatMasker	DNA/CMC-EnSpm	5934239	5934507	1642	+	.	ID="RND-2_FAMILY-41";Tend="1268";Tstart="1000";shortTE="F";uid="7d74d819-39d2-4ca1-8144-f0e581a23750"
CAJEWF010000020.1	RepeatMasker	DNA/CMC	3488879	3489104	1633	+	.	ID="ENSPM-N1_BTA";Tend="228";Tstart="1";shortTE="F";uid="87904e9a-1288-4785-afcc-77458634fd3f"
CAJEWF010000020.1	RepeatMasker	Unknown	5109794	5110151	1414	+	.	ID="RND-4_FAMILY-143";Tend="1326";Tstart="795";shortTE="F";uid="e5a26d6a-c11b-4d0d-b832-90f6bc1ba5a5"
CAJEWF010000020.1	RepeatMasker	DNA/Zator	3103004	3103241	1629	+	.	ID="RND-1_FAMILY-980";Tend="1600";Tstart="1362";shortTE="F";uid="9d2eb6f1-630b-4fdc-a5ca-0649a00420b9"
CAJEWF010000020.1	RepeatMasker	DNA/PIF-Harbinger	8439168	8439410	1586	+	.	ID="RND-4_FAMILY-1090";Tend="1192";Tstart="950";shortTE="F";uid="c5e9c95a-d381-4e9d-98ff-f04f0a875cbb"
CAJEWF010000020.1	RepeatMasker	DNA/TcMar-Tc1	2825821	2826254	3405	+	.	ID="RND-1_FAMILY-170";Tend="1358";Tstart="924";shortTE="F";uid="448f3e5a-d0f8-482c-8890-1399da3f06e7"
CAJEWF010000020.1	RepeatMasker	LTR/Gypsy	6341605	6341767	884	+	.	ID="RND-6_FAMILY-1649";Tend="1261";Tstart="1129";shortTE="F";uid="802a40e9-d63f-4cf8-8776-29193ad8488b"
CAJEWF010000020.1	RepeatMasker	RC/Helitron	8314496	8314809	685	+	.	ID="RND-6_FAMILY-631";Tend="1468";Tstart="1148";shortTE="F";uid="3c100c80-0444-4bcc-9aea-d56e63824188"
CAJEWF010000020.1	RepeatMasker	Unknown	6765388	6765720	2299	+	.	ID="RND-1_FAMILY-585";Tend="1582";Tstart="1251";shortTE="F";uid="0610f352-b4d2-4566-b39b-3e3a0e2fee2c"
CAJEWF010000020.1	RepeatMasker	LTR/Pao	4590922	4591497	3750	+	.	ID="RND-4_FAMILY-367";Tend="1509";Tstart="929";shortTE="F";uid="be179839-b76d-4e1b-acfa-a82951053420"
CAJEWF010000020.1	RepeatMasker	Unknown	7847793	7848060	1007	+	.	ID="RND-2_FAMILY-342";Tend="1016";Tstart="505";shortTE="F";uid="2919ea72-ec30-48f5-bffc-93b9fce960e6"
CAJEWF010000020.1	RepeatMasker	DNA/hAT?	5702454	5702674	1263	+	.	ID="RND-6_FAMILY-24";Tend="1165";Tstart="924";shortTE="F";uid="982602ca-dbfe-4aa9-86a4-6a96bc4062fc"
CAJEWF010000020.1	RepeatMasker	DNA	7163682	7163949	1209	+	.	ID="DNA-11_BTA";Tend="273";Tstart="5";shortTE="F";uid="936db75b-765e-4848-bacb-243a0e9efd7c"
CAJEWF010000020.1	RepeatMasker	DNA/CMC-EnSpm	4356618	4356767	1120	+	.	ID="RND-3_FAMILY-131";Tend="1187";Tstart="1040";shortTE="F";uid="e60d0c7b-465b-463d-9d17-ad96ae60e91f"
CAJEWF010000020.1	RepeatMasker	DNA/TcMar-Tigger	1002818	1002972	980	+	.	ID="RND-5_FAMILY-1197";Tend="1131";Tstart="960";shortTE="F";uid="17510bee-755d-44bc-9ac1-e296c26e1db2"
CAJEWF010000020.1	RepeatMasker	DNA	282244	282497	1743	+	.	ID="RND-1_FAMILY-59";Tend="1240";Tstart="987";shortTE="F";uid="90a54281-1f59-4dfe-82ae-76e197bc4d6b"
CAJEWF010000020.1	RepeatMasker	DNA	5930752	5931024	1323	+	.	ID="RND-1_FAMILY-136";Tend="1176";Tstart="910";shortTE="F";uid="e94dc9f6-4ba1-4ec0-b63b-f5c55ce27959"
CAJEWF010000020.1	RepeatMasker	RC/Helitron	5891188	5891430	1466	+	.	ID="RND-5_FAMILY-1779";Tend="1057";Tstart="814";shortTE="F";uid="c709bb6f-1ab9-4fbd-a831-a2652cd2ae51"
CAJEWF010000020.1	RepeatMasker	DNA	3380359	3380626	1701	+	.	ID="RND-4_FAMILY-211";Tend="1344";Tstart="1076";shortTE="F";uid="f34a0e3d-1402-40df-8eed-ac2a87a759fc"
CAJEWF010000020.1	RepeatMasker	DNA	3382884	3382995	459	+	.	ID="RND-4_FAMILY-1911";Tend="1194";Tstart="1080";shortTE="F";uid="7d10f93d-ed27-469f-89e0-2f2bb9fcb056"
CAJEWF010000020.1	RepeatMasker	DNA	5676684	5676971	1616	+	.	ID="RND-4_FAMILY-1880";Tend="1240";Tstart="954";shortTE="F";uid="1dbc5a5b-a539-40ba-acdc-a7a6aae0aa21"
CAJEWF010000020.1	RepeatMasker	DNA/hAT-Tip100	4087005	4087649	2957	+	.	ID="RND-5_FAMILY-3523";Tend="1427";Tstart="739";shortTE="F";uid="21707a83-bf24-4096-9af2-ed7036f0d09d"
CAJEWF010000020.1	RepeatMasker	DNA	3697839	3698102	1820	+	.	ID="RND-6_FAMILY-3529";Tend="4273";Tstart="4012";shortTE="F";uid="81585cb2-791e-4736-9b44-de0a849d8003"
CAJEWF010000020.1	RepeatMasker	DNA/hAT?	2190406	2190741	2728	+	.	ID="RND-6_FAMILY-77";Tend="1216";Tstart="887";shortTE="F";uid="0d32b578-fe76-4dfc-8235-83ec4e99782b"
CAJEWF010000020.1	RepeatMasker	Unknown	1869146	1869307	1115	+	.	ID="RND-1_FAMILY-37";Tend="1057";Tstart="896";shortTE="F";uid="ad6a8fa1-b30c-4874-a399-3b1a7856c96d"
CAJEWF010000020.1	RepeatMasker	DNA/CMC-EnSpm	4288750	4289002	1742	+	.	ID="RND-1_FAMILY-56";Tend="1149";Tstart="899";shortTE="F";uid="65d97da9-5530-4543-9834-89f250ba2f7d"
CAJEWF010000020.1	RepeatMasker	DNA/PIF-Spy	1937638	1938304	2104	+	.	ID="RND-1_FAMILY-203";Tend="1485";Tstart="841";shortTE="F";uid="856bedb4-74eb-4c20-b03b-f6aee2fb1bd5"
CAJEWF010000020.1	RepeatMasker	Unknown	2197799	2199986	18205	+	.	ID="RND-5_FAMILY-634";Tend="2521";Tstart="336";shortTE="F";uid="080f441f-bb52-4916-ac20-a07821b3a859"
CAJEWF010000020.1	RepeatMasker	Unknown	3074111	3074300	730	+	.	ID="RND-4_FAMILY-1003";Tend="1211";Tstart="1010";shortTE="F";uid="9714527a-0169-47e6-a0c6-c445d32d3bdb"
CAJEWF010000020.1	RepeatMasker	Unknown	3513093	3513362	1891	+	.	ID="RND-1_FAMILY-134";Tend="1204";Tstart="938";shortTE="F";uid="11eea8aa-e1e1-48b5-91c3-630da709761e"
CAJEWF010000020.1	RepeatMasker	DNA	7076014	7076640	1352	+	.	ID="dna-4_bta";Tend="554";Tstart="4";shortTE="F";uid="ca3f686d-f64d-4f78-a0c8-2c0f78d929c6"
CAJEWF010000020.1	RepeatMasker	DNA/PIF-Harbinger	5088157	5088355	1184	+	.	ID="RND-4_FAMILY-1090";Tend="1193";Tstart="998";shortTE="F";uid="628fed46-b7d4-4c3a-9460-a3a63c15fd66"
CAJEWF010000020.1	RepeatMasker	DNA/hAT-Tip100	4568617	4568976	2442	+	.	ID="RND-1_FAMILY-5";Tend="2342";Tstart="1989";shortTE="F";uid="f7a779c6-de08-445b-9580-288b94d28339"
CAJEWF010000020.1	RepeatMasker	Unknown	5210811	5211012	843	+	.	ID="RND-6_FAMILY-6020";Tend="1541";Tstart="1327";shortTE="F";uid="a7aa4eb8-48d9-4ca5-830d-fbb2d4c05ee3"
CAJEWF010000020.1	RepeatMasker	DNA	3135743	3136288	3837	+	.	ID="DNA-4_BTA";Tend="538";Tstart="1";shortTE="F";uid="578c82e8-28d4-4a57-9bcd-ebee25813d8e"
CAJEWF010000020.1	RepeatMasker	RC/Helitron	4831534	4831813	1206	+	.	ID="RND-6_FAMILY-3076";Tend="986";Tstart="725";shortTE="F";uid="b4b9b70d-65fc-400e-9345-c41a5a01be3e"
CAJEWF010000020.1	RepeatMasker	DNA	5460339	5460599	732	+	.	ID="DNA-5_BTA";Tend="255";Tstart="1";shortTE="F";uid="83b1b1e9-493b-47a9-a451-d64dd527b6bd"
CAJEWF010000020.1	RepeatMasker	Unknown	3570731	3570948	798	+	.	ID="RND-4_FAMILY-2665";TEgroup="ctg_20%7CRND-4_FAMILY-2665%7C1";Tend="1086";Tstart="950";shortTE="F";uid="e2cd3e6a-db06-4c2d-8be3-0c926e2bc054"
CAJEWF010000020.1	RepeatMasker	LTR/Gypsy	1012760	1012999	1318	+	.	ID="RND-6_FAMILY-1646";Tend="1504";Tstart="1247";shortTE="F";uid="5b56b004-6f69-44bf-a839-20914ea180e4"
CAJEWF010000020.1	RepeatMasker	Unknown	102719	103211	1191	+	.	ID="RND-1_FAMILY-410";Tend="1370";Tstart="887";shortTE="F";uid="3c63ef5b-43a2-4ed2-9bc1-1c363ed7c65b"
CAJEWF010000020.1	RepeatMasker	Unknown	1445035	1445185	489	+	.	ID="RND-5_FAMILY-1518";Tend="1106";Tstart="955";shortTE="F";uid="3bcf9f74-1f3a-4614-994d-43f9918d9445"
CAJEWF010000020.1	RepeatMasker	DNA	3976974	3977228	514	+	.	ID="DNA-5_BTA";Tend="230";Tstart="2";shortTE="F";uid="0fdf1fcd-c6cb-428e-9b17-312379bc8cb8"
CAJEWF010000020.1	RepeatMasker	DNA/CMC-Chapaev-3	3968944	3969232	1081	+	.	ID="RND-5_FAMILY-1701";Tend="1558";Tstart="1290";shortTE="F";uid="a786ec9b-139d-4f33-9745-dde5d90a942f"
CAJEWF010000020.1	RepeatMasker	DNA/CMC-Transib	2291518	2291652	834	+	.	ID="RND-5_FAMILY-2303";Tend="929";Tstart="778";shortTE="F";uid="c177f32c-4ffc-4bab-8ed8-d8860d1691d7"
CAJEWF010000020.1	RepeatMasker	DNA/CMC	5759460	5759662	897	+	.	ID="RND-1_FAMILY-662";Tend="1431";Tstart="1210";shortTE="F";uid="543dea69-8e90-428e-9724-4bcc3b959c7b"
CAJEWF010000020.1	RepeatMasker	DNA	3552799	3553066	566	+	.	ID="rnd-6_family-3529";Tend="3959";Tstart="3871";shortTE="F";uid="47765a92-3a16-4fe0-9e88-c787d68ebe50"
CAJEWF010000020.1	RepeatMasker	DNA/CMC-EnSpm	6100918	6101079	519	+	.	ID="RND-1_FAMILY-310";Tend="1994";Tstart="1828";shortTE="F";uid="176c1bd8-dddb-41ed-b6e6-36f6582ea99b"
CAJEWF010000020.1	RepeatMasker	DNA/CMC-EnSpm	1167075	1167337	1673	+	.	ID="RND-6_FAMILY-1077";Tend="1169";Tstart="909";shortTE="F";uid="8c65aa87-0269-498c-ae26-bc1cac9f8d00"
CAJEWF010000020.1	RepeatMasker	DNA/Academ-1	855164	855680	4011	+	.	ID="RND-6_FAMILY-2108";Tend="2539";Tstart="2029";shortTE="F";uid="bd84a9fc-f867-46e8-bb49-736e6a71dfac"
CAJEWF010000020.1	RepeatMasker	DNA/Sola-2	8101226	8102812	12484	+	.	ID="RND-6_FAMILY-14157";Tend="2978";Tstart="1382";shortTE="F";uid="750f0ce0-425d-4bfc-85b3-2a9a38fd462d"
CAJEWF010000020.1	RepeatMasker	DNA	4721378	4721606	529	+	.	ID="RND-4_FAMILY-746";Tend="709";Tstart="473";shortTE="F";uid="fea7a61c-73ca-4dd7-ac18-16921811cc86"
CAJEWF010000020.1	RepeatMasker	LTR/Gypsy	5723944	5724116	827	+	.	ID="RND-6_FAMILY-1646";Tend="1412";Tstart="1240";shortTE="F";uid="e7ea7213-10e2-480e-9da7-5199c1a4883d"
CAJEWF010000020.1	RepeatMasker	DNA	1830457	1830729	1837	+	.	ID="DNA-11_BTA";Tend="271";Tstart="2";shortTE="F";uid="590e12a4-4bbd-45c1-8d20-35c12f32248a"
CAJEWF010000020.1	RepeatMasker	DNA/CMC	4592386	4592611	1299	+	.	ID="RND-5_FAMILY-957";Tend="1087";Tstart="860";shortTE="F";uid="daeca257-36b1-46dd-b1b1-a95b905887af"
CAJEWF010000020.1	RepeatMasker	DNA	7497920	7498390	1800	+	.	ID="dna-11_bta";Tend="383";Tstart="3";shortTE="F";uid="7b408a36-58a8-4058-bdcd-bfe24f6b0471"
CAJEWF010000020.1	RepeatMasker	DNA/CMC-EnSpm	8232146	8232268	629	+	.	ID="RND-6_FAMILY-6392";Tend="825";Tstart="702";shortTE="F";uid="005da1ab-1c79-4fdd-a7df-4982c24e55fa"
CAJEWF010000020.1	RepeatMasker	DNA	1747123	1747254	841	+	.	ID="RND-6_FAMILY-11069";Tend="1031";Tstart="900";shortTE="F";uid="4be8dfa2-8ffd-4324-94c7-31b8c0afaaf0"
CAJEWF010000020.1	RepeatMasker	DNA/CMC-Transib	3176679	3176828	1075	+	.	ID="RND-5_FAMILY-2303";Tend="927";Tstart="778";shortTE="F";uid="e9c05db7-55ef-44ba-a604-f21c06d5e457"
CAJEWF010000020.1	RepeatMasker	DNA/CMC-EnSpm	7061639	7061854	1214	+	.	ID="rnd-3_family-131";Tend="1197";Tstart="1046";shortTE="F";uid="1d6d3786-1c4e-4f09-b2ac-5717faa670df"
CAJEWF010000020.1	RepeatMasker	LTR/Gypsy	2204674	2204936	1145	+	.	ID="RND-6_FAMILY-417";Tend="1164";Tstart="910";shortTE="F";uid="5d825f01-2306-4644-a389-489eca95974d"
CAJEWF010000020.1	RepeatMasker	Unknown	6390901	6391084	528	+	.	ID="RND-1_FAMILY-37";Tend="1058";Tstart="896";shortTE="F";uid="79c63b99-e8a6-4f68-8ab2-b1eb33d11a06"
CAJEWF010000020.1	RepeatMasker	DNA/CMC	7450598	7450827	1264	+	.	ID="RND-5_FAMILY-957";Tend="1087";Tstart="860";shortTE="F";uid="dca1867a-5659-41e0-a379-fdac2de16af4"
CAJEWF010000020.1	RepeatMasker	Unknown	2225969	2226084	737	+	.	ID="RND-1_FAMILY-78";Tend="1068";Tstart="954";shortTE="F";uid="0c178fe9-3dcc-4dec-831b-b031ba6c53a8"
CAJEWF010000020.1	RepeatMasker	LTR/Gypsy	1920110	1920326	1353	+	.	ID="RND-6_FAMILY-1646";Tend="1194";Tstart="974";shortTE="F";uid="d00aedf2-357f-44c9-8c5d-a63116fd6fd0"
CAJEWF010000020.1	RepeatMasker	DNA/hAT-Tip100	6988782	6989079	1542	+	.	ID="HAT-N2_BTA";Tend="274";Tstart="1";shortTE="F";uid="dc8a0647-2b29-4634-8f0f-564da56b5890"
CAJEWF010000020.1	RepeatMasker	DNA/CMC-Chapaev-3	2868097	2868368	1507	+	.	ID="RND-1_FAMILY-878";Tend="1069";Tstart="801";shortTE="F";uid="8fcb3664-ea12-439d-8dec-a939df431449"
CAJEWF010000020.1	RepeatMasker	DNA/hAT?	6891669	6891933	979	+	.	ID="rnd-5_family-1660";Tend="1191";Tstart="914";shortTE="F";uid="63a51bbb-fe3d-49ac-8bfa-e6cde493cfc7"
CAJEWF010000020.1	RepeatMasker	Unknown	156096	156520	883	+	.	ID="RND-3_FAMILY-72";Tend="1487";Tstart="1068";shortTE="F";uid="8e2e3846-6497-4fc6-a653-da149003c1ba"
CAJEWF010000020.1	RepeatMasker	Unknown	333223	333363	829	+	.	ID="RND-4_FAMILY-1179";Tend="1187";Tstart="1043";shortTE="F";uid="2d6efce8-5547-47a8-8a17-8a122736e995"
CAJEWF010000020.1	RepeatMasker	Unknown	2806988	2807138	715	+	.	ID="RND-5_FAMILY-505";Tend="1499";Tstart="1348";shortTE="F";uid="6cdf3266-b887-48ee-bca4-32c6d516ce03"
CAJEWF010000020.1	RepeatMasker	DNA/CMC	7741348	7741561	1595	+	.	ID="ENSPM-N1_BTA";Tend="222";Tstart="14";shortTE="F";uid="3a6aab94-cb1b-432c-9645-52bd6dfb711f"
CAJEWF010000020.1	RepeatMasker	Unknown	1879268	1879380	514	+	.	ID="RND-3_FAMILY-243";Tend="710";Tstart="601";shortTE="F";uid="fdb960a6-0785-47b8-ad7a-b23736666cf3"
CAJEWF010000020.1	RepeatMasker	LINE/L2	5143810	5144811	6966	+	.	ID="L2B-2_BTA";Tend="5238";Tstart="4235";shortTE="F";uid="fd1244e6-1b98-49d0-a2d0-c8c87316c438"
CAJEWF010000020.1	RepeatMasker	DNA/CMC-EnSpm	2563725	2563923	1322	+	.	ID="RND-2_FAMILY-41";Tend="1198";Tstart="1000";shortTE="F";uid="85e495db-d383-48c9-9ee6-f45a02b96378"
CAJEWF010000020.1	RepeatMasker	DNA	1616837	1617264	1130	+	.	ID="DNA-1_BTA";Tend="441";Tstart="3";shortTE="F";uid="aad95d86-80cd-4410-89d1-2dbf3041aa37"
CAJEWF010000020.1	RepeatMasker	LTR/Gypsy	6372526	6372737	1375	+	.	ID="RND-6_FAMILY-1646";Tend="1209";Tstart="998";shortTE="F";uid="8a330b7c-6f44-48fc-8688-cdadae19f929"
CAJEWF010000020.1	RepeatMasker	LTR/Gypsy	2728114	2728404	1187	+	.	ID="RND-6_FAMILY-1646";Tend="1489";Tstart="1149";shortTE="F";uid="a48747f0-f41d-4b4d-8c02-a512e37c54b2"
CAJEWF010000020.1	RepeatMasker	Unknown	4143967	4144131	1296	+	.	ID="RND-1_FAMILY-22";Tend="992";Tstart="827";shortTE="F";uid="d495c082-3f5d-44d9-9666-7638f28f70e8"
CAJEWF010000020.1	RepeatMasker	DNA/CMC	3891965	3892176	1537	+	.	ID="ENSPM-N2_BTA";Tend="212";Tstart="1";shortTE="F";uid="6838b042-343b-4a9b-8922-8a4988245323"
CAJEWF010000020.1	RepeatMasker	LINE/R1	5829514	5829695	778	+	.	ID="RND-6_FAMILY-1164";Tend="1757";Tstart="1575";shortTE="F";uid="2008c537-f551-4312-b5ff-c2633e6a6049"
CAJEWF010000020.1	RepeatMasker	DNA	2136566	2136801	1848	+	.	ID="RND-4_FAMILY-183";Tend="1115";Tstart="881";shortTE="F";uid="2fd0f6a9-a77b-43f2-9c9c-918b381511b2"
CAJEWF010000020.1	RepeatMasker	DNA/CMC-EnSpm	7632349	7632776	957	+	.	ID="RND-1_FAMILY-56";TEgroup="ctg_20%7CRND-1_FAMILY-56%7C7";Tend="1156";Tstart="893";shortTE="F";uid="b1f91b51-ebaa-480a-82f5-af71cb5f0063"
CAJEWF010000020.1	RepeatMasker	DNA	7966484	7966799	1402	+	.	ID="DNA-1_BTA";Tend="489";Tstart="179";shortTE="F";uid="8ae90bfa-6611-40b2-98e8-5990e7213fc5"
CAJEWF010000020.1	RepeatMasker	RC/Helitron	844401	844635	709	+	.	ID="RND-6_FAMILY-9451";Tend="2485";Tstart="2276";shortTE="F";uid="2b1688ea-ac29-47a6-bc5e-295982701e97"
CAJEWF010000020.1	RepeatMasker	DNA/CMC-Chapaev-3	1669812	1669919	515	+	.	ID="RND-6_FAMILY-3220";Tend="7672";Tstart="7565";shortTE="F";uid="c2c4d891-3379-4779-8a2d-08d4d19f08eb"
CAJEWF010000020.1	RepeatMasker	DNA	2737392	2737540	1137	+	.	ID="RND-4_FAMILY-183";Tend="1117";Tstart="969";shortTE="F";uid="7c483975-9293-4df5-ac88-2fa9af0f3288"
CAJEWF010000020.1	RepeatMasker	DNA/Sola-2	8160574	8160712	917	+	.	ID="RND-6_FAMILY-4127";Tend="839";Tstart="706";shortTE="F";uid="ad30a06a-4cad-4ce5-b7f2-4f8b3aaf43b0"
CAJEWF010000020.1	RepeatMasker	LTR/Pao	5667054	5667629	2868	+	.	ID="RND-5_FAMILY-543";Tend="1370";Tstart="793";shortTE="F";uid="8367e203-2c26-453c-be2e-ee569623988c"
CAJEWF010000020.1	RepeatMasker	DNA/CMC-Transib	1863710	1863870	1213	+	.	ID="RND-5_FAMILY-2303";Tend="926";Tstart="765";shortTE="F";uid="81746632-a748-4775-a069-174143ec34e7"
CAJEWF010000020.1	RepeatMasker	DNA/CMC-EnSpm	7436358	7436610	1546	+	.	ID="RND-6_FAMILY-7144";Tend="1228";Tstart="976";shortTE="F";uid="1e82193f-ff4a-4183-89ee-b5f0a3b3e775"
CAJEWF010000020.1	RepeatMasker	DNA/Kolobok	2352606	2353096	3165	+	.	ID="RND-6_FAMILY-2985";Tend="5073";Tstart="4588";shortTE="F";uid="6728f3a1-d615-47f7-afa5-6413a6db66ee"
CAJEWF010000020.1	RepeatMasker	DNA	7774238	7774383	460	+	.	ID="DNA-11_BTA";Tend="279";Tstart="144";shortTE="F";uid="5a030b20-f0f1-4a73-9979-0d1540d1387a"
CAJEWF010000020.1	RepeatMasker	DNA	6684288	6684416	711	+	.	ID="DNA-5_BTA";Tend="255";Tstart="125";shortTE="F";uid="54d13485-33fa-4e2f-8328-b3233f4757ce"
CAJEWF010000020.1	RepeatMasker	DNA	1894700	1894830	626	+	.	ID="RND-6_FAMILY-6295";Tend="2773";Tstart="2649";shortTE="F";uid="20c36970-dfad-48cb-86fb-154d621f7b02"
CAJEWF010000020.1	RepeatMasker	LTR/Gypsy	7679845	7680101	1156	+	.	ID="RND-3_FAMILY-29";Tend="1340";Tstart="1081";shortTE="F";uid="6102799e-d12c-4e77-b467-b030b98be9ad"
CAJEWF010000020.1	RepeatMasker	LTR/Gypsy	2621081	2621284	944	+	.	ID="RND-6_FAMILY-417";Tend="1170";Tstart="963";shortTE="F";uid="7de9cc0e-3d0d-49cf-97b2-23aae6c8d03a"
CAJEWF010000020.1	RepeatMasker	RC/Helitron	3075930	3076177	1591	+	.	ID="RND-5_FAMILY-1779";Tend="1061";Tstart="814";shortTE="F";uid="005be725-72c4-4ef7-92db-e0291af0e322"
CAJEWF010000020.1	RepeatMasker	LTR/Gypsy	7290749	7291173	2206	+	.	ID="RND-3_FAMILY-443";Tend="1294";Tstart="867";shortTE="F";uid="39513489-2020-4814-a44f-b578b29609ee"
CAJEWF010000020.1	RepeatMasker	DNA/hAT-Tip100	7707430	7707686	2102	+	.	ID="RND-6_FAMILY-968";Tend="5451";Tstart="5191";shortTE="F";uid="bc2d1298-8173-4852-889b-a1eb2cffd30b"
CAJEWF010000020.1	RepeatMasker	DNA/CMC	3568558	3568795	1769	+	.	ID="ENSPM-N1_BTA";Tend="228";Tstart="1";shortTE="F";uid="b52ab078-3679-4092-81b3-c4eebca14c1e"
CAJEWF010000020.1	RepeatMasker	Unknown	4505563	4505708	723	+	.	ID="RND-1_FAMILY-37";Tend="1058";Tstart="898";shortTE="F";uid="b6c6103a-11d8-415b-ae0b-8307a2cbf6f9"
CAJEWF010000020.1	RepeatMasker	DNA	3715158	3715289	472	+	.	ID="dna4-17b_bta";Tend="263";Tstart="148";shortTE="F";uid="cfd89a10-89f0-41da-b4c8-61f240a2549d"
CAJEWF010000020.1	RepeatMasker	LTR/Pao	3569661	3569971	622	+	.	ID="RND-4_FAMILY-367";Tend="1270";Tstart="918";shortTE="F";uid="b7300d0d-bc14-49d4-9ec4-8db6960f6dc4"
CAJEWF010000020.1	RepeatMasker	Unknown	6750050	6750386	1658	+	.	ID="RND-5_FAMILY-2792";TEgroup="ctg_20%7CRND-5_FAMILY-2792%7C1";Tend="1355";Tstart="810";shortTE="F";uid="335b7c38-badb-414f-98fb-78d24b582c48"
CAJEWF010000020.1	RepeatMasker	DNA/CMC	4618790	4619056	1576	+	.	ID="enspm-n1_bta";Tend="228";Tstart="1";shortTE="F";uid="9e592a8e-6a22-4718-a388-a11f94faedce"
CAJEWF010000020.1	RepeatMasker	DNA	3269301	3269410	483	+	.	ID="RND-6_FAMILY-1167";Tend="2101";Tstart="1987";shortTE="F";uid="bedad75d-9078-4e1a-b752-8d82f6c05c58"
CAJEWF010000020.1	RepeatMasker	DNA/CMC-EnSpm	5946265	5946421	1243	+	.	ID="RND-6_FAMILY-1912";Tend="1125";Tstart="969";shortTE="F";uid="f5ded39f-7bfb-44fa-ba73-936fc354014c"
CAJEWF010000020.1	RepeatMasker	Unknown	3189465	3189616	525	+	.	ID="RND-6_FAMILY-749";Tend="4453";Tstart="4305";shortTE="F";uid="a2610654-8a1b-4603-ac9e-606d3b3d0279"
CAJEWF010000020.1	RepeatMasker	DNA/CMC-EnSpm	4743462	4743599	533	+	.	ID="RND-1_FAMILY-310";Tend="4622";Tstart="4485";shortTE="F";uid="13cd23c1-2756-467a-b630-2aa5c0bd8e29"
CAJEWF010000020.1	RepeatMasker	Unknown	2842169	2842417	1785	+	.	ID="RND-3_FAMILY-258";Tend="1020";Tstart="773";shortTE="F";uid="63e46ea3-dd30-46dd-9b8c-055e373f80af"
CAJEWF010000020.1	RepeatMasker	DNA/hAT?	4483487	4483624	961	+	.	ID="HAT-N6_BTA";Tend="133";Tstart="1";shortTE="F";uid="13398bb1-83ee-40fc-81a4-600738285fd8"
CAJEWF010000020.1	RepeatMasker	DNA/TcMar-Tigger	5532210	5532453	1829	+	.	ID="RND-1_FAMILY-236";Tend="1157";Tstart="913";shortTE="F";uid="8f330937-8063-4967-b3ff-a5f63d8da93d"
CAJEWF010000020.1	RepeatMasker	DNA/CMC	1233400	1233637	1424	+	.	ID="RND-5_FAMILY-957";Tend="1093";Tstart="859";shortTE="F";uid="affa2479-68d5-4652-86c7-e278dfcf6a9d"
CAJEWF010000020.1	RepeatMasker	DNA/CMC-EnSpm	2528937	2529082	466	+	.	ID="rnd-6_family-6392";Tend="829";Tstart="699";shortTE="F";uid="8f076661-11d8-44f2-a1c7-c1c0de76f1b7"
CAJEWF010000020.1	RepeatMasker	DNA/CMC-EnSpm	4718351	4718619	1731	+	.	ID="RND-1_FAMILY-56";Tend="1151";Tstart="891";shortTE="F";uid="a895d37f-9d08-42d4-96a1-a1518be388a4"
CAJEWF010000020.1	RepeatMasker	LTR/Gypsy	7100721	7100889	1552	+	.	ID="RND-6_FAMILY-1649";Tend="1137";Tstart="969";shortTE="F";uid="617fe03c-318e-422f-9af5-b03ff060a519"
CAJEWF010000020.1	RepeatMasker	LINE/I-Jockey	5513789	5514121	1961	+	.	ID="RND-1_FAMILY-240";Tend="1225";Tstart="894";shortTE="F";uid="d9d85ce1-12b4-47a3-9cc5-18118963eb69"
CAJEWF010000020.1	RepeatMasker	Unknown	4016747	4017175	3660	+	.	ID="RND-4_FAMILY-624";Tend="1291";Tstart="863";shortTE="F";uid="a5175b00-5e5e-48ed-8660-69f9e87e0006"
CAJEWF010000020.1	RepeatMasker	DNA	4728095	4728331	740	+	.	ID="DNA-5_BTA";Tend="246";Tstart="1";shortTE="F";uid="94fdf6eb-3c1e-48af-8975-4432f348ec56"
CAJEWF010000020.1	RepeatMasker	DNA/CMC-EnSpm	8391400	8391666	1545	+	.	ID="RND-6_FAMILY-7144";Tend="1228";Tstart="967";shortTE="F";uid="f14c1fd9-4234-4ca7-b085-781ba7d632f9"
CAJEWF010000020.1	RepeatMasker	DNA/hAT?	3995110	3995821	4259	+	.	ID="HAT-N5_BTA";Tend="671";Tstart="1";shortTE="F";uid="2d2ed3ca-2bb9-47ca-8a48-25250e3af622"
CAJEWF010000020.1	RepeatMasker	Unknown	707935	708131	538	+	.	ID="RND-6_FAMILY-1321";Tend="1272";Tstart="1074";shortTE="F";uid="6d1323be-ba92-4500-9466-567c8361c3e0"
CAJEWF010000020.1	RepeatMasker	DNA	2868408	2868670	1582	+	.	ID="DNA-11_BTA";Tend="549";Tstart="285";shortTE="F";uid="8c9351d4-940a-4be3-89ce-266170a2dbfd"
CAJEWF010000020.1	RepeatMasker	Unknown	6467678	6467864	459	+	.	ID="RND-1_FAMILY-37";Tend="1058";Tstart="874";shortTE="F";uid="028e6fd8-ffe8-4917-96b6-83fdb419602b"
CAJEWF010000020.1	RepeatMasker	LTR/Gypsy	6911951	6912232	840	+	.	ID="RND-6_FAMILY-417";Tend="1164";Tstart="881";shortTE="F";uid="f1a8794f-b94d-47c3-848a-7310ea94be63"
CAJEWF010000020.1	RepeatMasker	DNA	2301925	2302128	510	+	.	ID="DNA-5_BTA";Tend="222";Tstart="18";shortTE="F";uid="808478fb-7798-4637-aca4-730cf8596eb9"
CAJEWF010000020.1	RepeatMasker	LTR/Gypsy	6619316	6619558	1538	+	.	ID="RND-5_FAMILY-1051";Tend="1191";Tstart="938";shortTE="F";uid="8b499077-c142-4389-8c41-e5baa78385e1"
CAJEWF010000020.1	RepeatMasker	DNA/hAT?	7166698	7166925	1418	+	.	ID="HAT-N6_BTA";Tend="234";Tstart="1";shortTE="F";uid="fea15777-5a9c-4643-b05f-9084e4fa2ac4"
CAJEWF010000020.1	RepeatMasker	DNA/CMC-EnSpm	3385939	3386102	1116	+	.	ID="RND-6_FAMILY-1912";Tend="1116";Tstart="953";shortTE="F";uid="cba16c1f-bcad-44db-a923-a8e13b4f6160"
CAJEWF010000020.1	RepeatMasker	DNA/hAT?	5833049	5833181	755	+	.	ID="RND-3_FAMILY-634";Tend="1193";Tstart="1055";shortTE="F";uid="2e824708-3122-4905-905b-1ef6b1a49c46"
CAJEWF010000020.1	RepeatMasker	Unknown	793496	793912	1032	+	.	ID="RND-5_FAMILY-1518";Tend="1303";Tstart="912";shortTE="F";uid="1b251d22-6e64-4fe3-9a9e-15471618c4d4"
CAJEWF010000020.1	RepeatMasker	DNA	5852669	5852873	999	+	.	ID="RND-3_FAMILY-135";Tend="1169";Tstart="965";shortTE="F";uid="863b9d1c-9d59-4b91-90aa-f429c067f9da"
CAJEWF010000020.1	RepeatMasker	DNA	4857507	4857729	523	+	.	ID="DNA-5_BTA";Tend="215";Tstart="1";shortTE="F";uid="31642145-4583-4af0-9eb7-5dd197f0862a"
CAJEWF010000020.1	RepeatMasker	RC/Helitron	1317188	1318719	8177	+	.	ID="RND-4_FAMILY-309";Tend="2172";Tstart="648";shortTE="F";uid="6c931ab8-5575-432f-a04d-a0438cdd3ac1"
CAJEWF010000020.1	RepeatMasker	Unknown	7407182	7407458	1110	+	.	ID="RND-1_FAMILY-131";Tend="1188";Tstart="910";shortTE="F";uid="0a243f30-aeaf-44cf-983e-7884b48d933d"
CAJEWF010000020.1	RepeatMasker	DNA/CMC-EnSpm	2139840	2140006	1132	+	.	ID="RND-6_FAMILY-1912";Tend="1116";Tstart="952";shortTE="F";uid="1a945537-da2b-4276-a0ef-77c73dafc6de"
CAJEWF010000020.1	RepeatMasker	DNA/hAT-Tip100	2250731	2250940	1059	+	.	ID="RND-5_FAMILY-3523";Tend="884";Tstart="669";shortTE="F";uid="9669794b-1693-479e-bedc-6d6e81a8c1d0"
CAJEWF010000020.1	RepeatMasker	DNA/TcMar-Tc1	2276039	2276242	1323	+	.	ID="RND-4_FAMILY-1919";Tend="1103";Tstart="901";shortTE="F";uid="e4e8b227-a33c-46f4-847e-44640c216ae0"
CAJEWF010000020.1	RepeatMasker	LINE/RTE-BovB	3755738	3756049	764	+	.	ID="RND-1_FAMILY-596";Tend="3976";Tstart="3641";shortTE="F";uid="d92cb322-0e96-4fee-ac90-f870e92e20b8"
CAJEWF010000020.1	RepeatMasker	DNA	5114653	5114838	466	+	.	ID="RND-4_FAMILY-746";Tend="959";Tstart="776";shortTE="F";uid="4188b9c0-9476-48ad-b975-0500e9a39985"
CAJEWF010000020.1	RepeatMasker	LINE/I-Jockey	2122036	2122173	523	+	.	ID="TART_DV";Tend="11521";Tstart="11384";shortTE="F";uid="da70ef9d-8bd6-4fc7-a75f-33c0a54d21bd"
CAJEWF010000020.1	RepeatMasker	RC/Helitron	5613910	5614326	2004	+	.	ID="HELITRON-1N1B_BTA";Tend="420";Tstart="22";shortTE="F";uid="41b4a39c-2ac4-4c72-a3a4-9a117eda0b64"
CAJEWF010000020.1	RepeatMasker	DNA	508872	509009	986	+	.	ID="RND-6_FAMILY-11069";Tend="1028";Tstart="892";shortTE="F";uid="4c9c0d39-2768-4c0e-bf94-2f03670ef978"
CAJEWF010000020.1	RepeatMasker	Unknown	6180280	6180435	849	+	.	ID="RND-1_FAMILY-637";Tend="1859";Tstart="1703";shortTE="F";uid="1c938479-da12-482d-9407-837b1c764a00"
CAJEWF010000020.1	RepeatMasker	LINE/L2	4233586	4233847	2266	+	.	ID="RND-1_FAMILY-164";Tend="1179";Tstart="917";shortTE="F";uid="d2e243e1-3287-4558-8108-eda3bf9001d0"
CAJEWF010000020.1	RepeatMasker	LINE/RTE-BovB	1933936	1934113	746	+	.	ID="RND-6_FAMILY-7272";Tend="3997";Tstart="3818";shortTE="F";uid="c006d325-94be-4f6b-b121-bdb1c44c71e4"
CAJEWF010000020.1	RepeatMasker	DNA	1601694	1602775	6016	+	.	ID="rnd-1_family-535";Tend="1688";Tstart="349";shortTE="F";uid="94e10d4e-1fbc-4f40-b208-7f2d8268d500"
CAJEWF010000020.1	RepeatMasker	DNA/hAT-hAT5	1932021	1932337	910	+	.	ID="RND-1_FAMILY-772";Tend="1352";Tstart="1043";shortTE="F";uid="3133eb11-ec2e-4946-8ecb-de6b68d2f79e"
CAJEWF010000020.1	RepeatMasker	LTR/Gypsy	5490752	5490940	1194	+	.	ID="RND-5_FAMILY-1051";Tend="1097";Tstart="935";shortTE="F";uid="813c0d0c-c65c-4163-85e7-dfe3f4f9f079"
CAJEWF010000020.1	RepeatMasker	DNA/CMC-Transib	3753123	3753288	1207	+	.	ID="RND-5_FAMILY-2303";Tend="928";Tstart="764";shortTE="F";uid="6e3aa642-20a9-4b5d-a79c-501a5603af26"
CAJEWF010000020.1	RepeatMasker	LTR/Gypsy	1273495	1273781	1652	+	.	ID="RND-6_FAMILY-1646";Tend="1500";Tstart="1223";shortTE="F";uid="23dfca9d-0d5e-409a-8141-65a9e08f83a4"
CAJEWF010000020.1	RepeatMasker	RC/Helitron	2019065	2019474	737	+	.	ID="RND-4_FAMILY-803";Tend="2233";Tstart="1833";shortTE="F";uid="6ef5543e-d558-4573-bd62-956efc5cd7fa"
CAJEWF010000020.1	RepeatMasker	DNA/PIF-Spy	3065181	3065799	4188	+	.	ID="rnd-1_family-402";Tend="1581";Tstart="932";shortTE="F";uid="291f145c-2a5b-4509-89a7-fd79f16c60a8"
CAJEWF010000020.1	RepeatMasker	LTR/Gypsy	5773430	5773697	1705	+	.	ID="RND-3_FAMILY-29";Tend="1088";Tstart="820";shortTE="F";uid="692dcd47-7472-4f79-b6e4-a1aa40a37e56"
CAJEWF010000020.1	RepeatMasker	DNA/hAT-Tip100	471096	472345	7959	+	.	ID="HAT-N7_BTA";TEgroup="ctg_20%7CHAT-N7_BTA%7C2";Tend="1539";Tstart="1";shortTE="F";uid="275eea01-1e68-4cb4-b7ba-a44a0873c6d4"
CAJEWF010000020.1	RepeatMasker	DNA/PIF-Spy	1151240	1151371	428	+	.	ID="RND-5_FAMILY-3132";Tend="2549";Tstart="2427";shortTE="F";uid="9162b530-eb0b-4c14-9d30-407b7a94c491"
CAJEWF010000020.1	RepeatMasker	DNA	763241	763743	3852	+	.	ID="DNA-1_BTA";Tend="504";Tstart="1";shortTE="F";uid="799e8795-2184-4a83-9d93-96bd4d558be6"
CAJEWF010000020.1	RepeatMasker	DNA	2474871	2475056	498	+	.	ID="RND-5_FAMILY-971";Tend="1147";Tstart="970";shortTE="F";uid="5aff4778-d067-4fb2-b03e-e47fe26ae286"
CAJEWF010000020.1	RepeatMasker	LTR/Pao	2959715	2959993	1075	+	.	ID="RND-4_FAMILY-367";Tend="1516";Tstart="1231";shortTE="F";uid="335ce415-4769-42f7-b814-b752f578e455"
CAJEWF010000020.1	RepeatMasker	DNA/Maverick	7760207	7760327	932	+	.	ID="RND-2_FAMILY-28";Tend="858";Tstart="738";shortTE="F";uid="5bd9e7b3-8ad2-4cb4-bcbe-a9a0c170be8f"
CAJEWF010000020.1	RepeatMasker	DNA/PIF-Spy	6672516	6673936	12762	+	.	ID="RND-1_FAMILY-203";Tend="2248";Tstart="821";shortTE="F";uid="bef85672-47c0-452b-ac79-08616c766231"
CAJEWF010000020.1	RepeatMasker	Unknown	5678673	5678904	1930	+	.	ID="RND-1_FAMILY-108";Tend="1192";Tstart="961";shortTE="F";uid="a7814c75-7d17-493a-8252-44d801a2a025"
CAJEWF010000020.1	RepeatMasker	DNA/Kolobok	6162335	6162493	717	+	.	ID="RND-6_FAMILY-10257";Tend="5136";Tstart="4971";shortTE="F";uid="33d59373-88f3-43d4-b962-aa0e0b700551"
CAJEWF010000020.1	RepeatMasker	DNA/hAT-Tip100	308945	309272	1509	+	.	ID="HAT-N2_BTA";Tend="325";Tstart="1";shortTE="F";uid="ced1fbd0-c1ad-4345-8dca-782047a3a34e"
CAJEWF010000020.1	RepeatMasker	Unknown	1833638	1833914	1901	+	.	ID="RND-6_FAMILY-2207";Tend="1248";Tstart="971";shortTE="F";uid="716f9d46-955f-42c1-b5d7-e54e9cb9ae28"
CAJEWF010000020.1	RepeatMasker	LTR/Gypsy	4350355	4350610	1985	+	.	ID="RND-5_FAMILY-1051";Tend="1190";Tstart="935";shortTE="F";uid="9604948f-ae71-47af-8d71-122b6edf77da"
CAJEWF010000020.1	RepeatMasker	LINE/L2	4512018	4512153	789	+	.	ID="RND-5_FAMILY-4972";Tend="1249";Tstart="1115";shortTE="F";uid="a3ceea23-cc24-445b-b3ef-eee942a9f52d"
CAJEWF010000020.1	RepeatMasker	Unknown	4758882	4759044	1293	+	.	ID="RND-2_FAMILY-63";Tend="1033";Tstart="870";shortTE="F";uid="1f0067f2-6c55-423f-b6ae-4b69c1fcbba1"
CAJEWF010000020.1	RepeatMasker	DNA	113073	113930	6316	+	.	ID="RND-6_FAMILY-3855";Tend="1664";Tstart="819";shortTE="F";uid="22346363-e730-4f40-a793-7c6e08dbe15d"
CAJEWF010000020.1	RepeatMasker	Unknown	4487185	4487316	665	+	.	ID="RND-1_FAMILY-27";Tend="1053";Tstart="909";shortTE="F";uid="3cc4bd78-39d6-4d8b-973d-9a4322c3bcdf"
CAJEWF010000020.1	RepeatMasker	DNA/CMC-Transib	6622335	6622481	821	+	.	ID="RND-5_FAMILY-2303";Tend="930";Tstart="786";shortTE="F";uid="84983636-7efd-494d-8db4-99925ec96f49"
CAJEWF010000020.1	RepeatMasker	Unknown	8395870	8396019	731	+	.	ID="RND-2_FAMILY-63";Tend="1022";Tstart="875";shortTE="F";uid="524ea5d3-2a45-4987-a414-cae898943177"
CAJEWF010000020.1	RepeatMasker	Unknown	4207986	4208254	1937	+	.	ID="RND-6_FAMILY-1712";Tend="1210";Tstart="941";shortTE="F";uid="185bd811-9ea2-45ab-83c8-16353265a278"
CAJEWF010000020.1	RepeatMasker	Unknown	5691305	5691525	1199	+	.	ID="RND-5_FAMILY-39";Tend="1145";Tstart="933";shortTE="F";uid="0af0a940-2ffb-4fa6-a83d-9bc7a99d9e77"
CAJEWF010000020.1	RepeatMasker	LTR/Gypsy	3608175	3608430	1459	+	.	ID="RND-3_FAMILY-488";Tend="1070";Tstart="817";shortTE="F";uid="b48a4a00-0c3d-4196-b8b1-ada766765272"
CAJEWF010000020.1	RepeatMasker	Unknown	855674	855780	737	+	.	ID="RND-2_FAMILY-342";Tend="1038";Tstart="930";shortTE="F";uid="566627c1-8314-41b3-8bd6-26762020d641"
CAJEWF010000020.1	RepeatMasker	Unknown	6829146	6829300	498	+	.	ID="RND-4_FAMILY-149";Tend="1061";Tstart="926";shortTE="F";uid="63ae2732-5866-4d87-851d-bf68f387b859"
CAJEWF010000020.1	RepeatMasker	DNA/CMC	4756055	4756309	2051	+	.	ID="RND-5_FAMILY-844";Tend="1106";Tstart="852";shortTE="F";uid="fc720d3e-3948-4c87-b26a-05d11b654fe8"
CAJEWF010000020.1	RepeatMasker	RC/Helitron	899974	900627	1615	+	.	ID="RND-4_FAMILY-309";Tend="1190";Tstart="598";shortTE="F";uid="03951ce1-04db-4ce3-8654-757fa58cfe35"
CAJEWF010000020.1	RepeatMasker	DNA/MULE-Ricksha	5242988	5243604	4306	+	.	ID="RND-6_FAMILY-1120";Tend="1345";Tstart="762";shortTE="F";uid="ed440cd2-ad71-4e8e-841a-46fba21eff7d"
CAJEWF010000020.1	RepeatMasker	DNA	6508024	6508326	1005	+	.	ID="RND-5_FAMILY-743";Tend="2484";Tstart="2128";shortTE="F";uid="e9e678b9-169a-4fd2-ba77-e93d088a2f54"
CAJEWF010000020.1	RepeatMasker	DNA	7525998	7526499	3737	+	.	ID="DNA-1_BTA";Tend="504";Tstart="1";shortTE="F";uid="6720c497-bf57-47e9-b73f-0b71d8fa951b"
CAJEWF010000020.1	RepeatMasker	RC/Helitron	6382085	6383087	3893	+	.	ID="RND-4_FAMILY-83";Tend="2453";Tstart="1394";shortTE="F";uid="599e3ca3-018d-4022-9233-ce153bd0c6a8"
CAJEWF010000020.1	RepeatMasker	LTR/Gypsy	1186061	1186265	1098	+	.	ID="RND-5_FAMILY-1051";Tend="1192";Tstart="988";shortTE="F";uid="b820264a-306e-44d9-923e-09bc256b29b9"
CAJEWF010000020.1	RepeatMasker	DNA	7818989	7825178	23434	+	.	ID="rnd-1_family-173";Tend="7102";Tstart="705";shortTE="F";uid="c543e1db-2fd4-4c6c-b939-60036a6a8b7c"
CAJEWF010000020.1	RepeatMasker	RC/Helitron	8147474	8147624	524	+	.	ID="RND-4_FAMILY-309";Tend="1446";Tstart="1294";shortTE="F";uid="286703c2-7a5b-4318-bdb4-e241ce628c41"
CAJEWF010000020.1	RepeatMasker	Unknown	3386846	3387249	1419	+	.	ID="RND-2_FAMILY-342";Tend="1042";Tstart="649";shortTE="F";uid="343b55ae-b083-406e-8425-860d7b28ec17"
CAJEWF010000020.1	RepeatMasker	DNA/CMC	8518320	8518546	1679	+	.	ID="ENSPM-N1_BTA";Tend="228";Tstart="1";shortTE="F";uid="c07058f3-f94c-4d43-b201-690c48e9dd8e"
CAJEWF010000020.1	RepeatMasker	DNA	5122401	5122783	1065	+	.	ID="DNA-4_BTA";TEgroup="ctg_20%7CDNA-4_BTA%7C2";Tend="554";Tstart="1";shortTE="F";uid="9eb207f2-1634-4ee4-854b-be86067aca8f"
CAJEWF010000020.1	RepeatMasker	DNA	2437152	2437287	592	+	.	ID="RND-5_FAMILY-3328";Tend="401";Tstart="265";shortTE="F";uid="453fafa6-e792-44ba-92da-20f1233ad06e"
CAJEWF010000020.1	RepeatMasker	Unknown	7188951	7189865	2255	+	.	ID="RND-6_FAMILY-773";TEgroup="ctg_20%7CRND-6_FAMILY-773%7C1";Tend="1428";Tstart="587";shortTE="F";uid="57446d31-b05d-4817-a524-b161487aa3c5"
CAJEWF010000020.1	RepeatMasker	DNA/CMC-EnSpm	6104394	6104557	1334	+	.	ID="RND-6_FAMILY-1912";Tend="1116";Tstart="953";shortTE="F";uid="4c981cf0-0b16-4635-9a2a-d723a851eea2"
CAJEWF010000020.1	RepeatMasker	DNA/CMC	8175391	8175592	1333	+	.	ID="ENSPM-N1_BTA";Tend="228";Tstart="1";shortTE="F";uid="fed071a1-8888-436d-b30c-e60bd0d0f9f9"
CAJEWF010000020.1	RepeatMasker	Unknown	6758529	6758693	1351	+	.	ID="RND-6_FAMILY-11";Tend="1076";Tstart="912";shortTE="F";uid="71be7f03-7a6c-4cd7-81c8-133b9fc0ab99"
CAJEWF010000020.1	RepeatMasker	Unknown	1852999	1853265	1853	+	.	ID="RND-1_FAMILY-134";Tend="1202";Tstart="938";shortTE="F";uid="bb31f164-99bf-4ac4-9ab8-d3df7a798c1c"
CAJEWF010000020.1	RepeatMasker	DNA/MULE-MuDR	1449031	1449335	2136	+	.	ID="RND-6_FAMILY-15083";Tend="1228";Tstart="890";shortTE="F";uid="ba998419-7ec9-4c55-a62e-8b959a32810d"
CAJEWF010000020.1	RepeatMasker	DNA/hAT-Tip100	1748187	1748785	623	+	.	ID="HAT-N2_BTA";TEgroup="ctg_20%7CHAT-N2_BTA%7C2";Tend="825";Tstart="293";shortTE="F";uid="4afa1faf-5c2b-4ebf-8a6e-3dd464f0ee70"
CAJEWF010000020.1	RepeatMasker	LTR/Gypsy	2753457	2753723	1805	+	.	ID="RND-6_FAMILY-43";Tend="1173";Tstart="907";shortTE="F";uid="26682115-82e9-4aa3-a91f-73d7f7d02ffe"
CAJEWF010000020.1	RepeatMasker	DNA/CMC-EnSpm	273928	274050	417	+	.	ID="RND-5_FAMILY-1821";Tend="1198";Tstart="1088";shortTE="F";uid="5185e4b3-cd3a-4409-b077-132e9b37fbda"
CAJEWF010000020.1	RepeatMasker	DNA	2985310	2985417	719	+	.	ID="DNA-11_BTA";Tend="110";Tstart="1";shortTE="F";uid="999000e5-ed5f-4937-93be-a23132d6e16e"
CAJEWF010000020.1	RepeatMasker	Unknown	1251394	1251672	1397	+	.	ID="RND-5_FAMILY-4179";Tend="1286";Tstart="1000";shortTE="F";uid="516efaef-68d1-4336-b84f-a564c3748c2a"
CAJEWF010000020.1	RepeatMasker	DNA/hAT	2128883	2129226	1081	+	.	ID="HAT-N1_BTA";Tend="368";Tstart="35";shortTE="F";uid="930819cf-99b7-4a08-88db-6f15fdd70dc7"
CAJEWF010000020.1	RepeatMasker	DNA/MULE-MuDR	2788142	2788487	2692	+	.	ID="RND-1_FAMILY-69";Tend="1271";Tstart="924";shortTE="F";uid="9d84ddf3-f2a2-4f0d-8c17-dde09da386a0"
CAJEWF010000020.1	RepeatMasker	DNA	901472	901663	1247	+	.	ID="DNA-1_BTA";Tend="504";Tstart="316";shortTE="F";uid="750fc869-dd6a-452a-9e80-c9f16126fae7"
CAJEWF010000020.1	RepeatMasker	Unknown	5893751	5894017	1703	+	.	ID="RND-4_FAMILY-226";Tend="1226";Tstart="950";shortTE="F";uid="d7ceb5de-5bf7-4425-8b0b-dd8aa15ba89e"
CAJEWF010000020.1	RepeatMasker	LTR/Gypsy	1659257	1659577	1733	+	.	ID="RND-3_FAMILY-25";Tend="1399";Tstart="825";shortTE="F";uid="c4d31b35-f817-48cf-8830-788aeb6a4ea1"
CAJEWF010000020.1	RepeatMasker	DNA/CMC	4727378	4727513	833	+	.	ID="RND-6_FAMILY-5287";Tend="1089";Tstart="954";shortTE="F";uid="8212b8a4-f877-42f1-9f1b-af02b9267f51"
CAJEWF010000020.1	RepeatMasker	Unknown	2499690	2499864	1114	+	.	ID="RND-2_FAMILY-63";Tend="1033";Tstart="866";shortTE="F";uid="f87fb456-3387-4d65-84b1-7a67b3e292ec"
CAJEWF010000020.1	RepeatMasker	DNA/hAT?	3890350	3890666	2036	+	.	ID="RND-5_FAMILY-1268";Tend="1174";Tstart="858";shortTE="F";uid="424518fb-8a19-46ec-8e51-88059a8b895c"
CAJEWF010000020.1	RepeatMasker	Unknown	8336433	8336948	851	+	.	ID="RND-1_FAMILY-250";TEgroup="ctg_20%7CRND-1_FAMILY-250%7C5";Tend="1391";Tstart="956";shortTE="F";uid="32af4718-cf6a-4da3-bebe-973ad40e4967"
CAJEWF010000020.1	RepeatMasker	DNA/CMC-Transib	831608	831788	1207	+	.	ID="RND-5_FAMILY-2303";Tend="945";Tstart="765";shortTE="F";uid="3ae5cd33-590c-4fd4-9e5c-2a642052c771"
CAJEWF010000020.1	RepeatMasker	RC/Helitron	5195162	5195336	433	+	.	ID="HELITRON-1N1B_BTA";Tend="326";Tstart="60";shortTE="F";uid="738be895-a3dc-4a36-bd85-61151079a64e"
CAJEWF010000020.1	RepeatMasker	DNA	1139255	1139533	1614	+	.	ID="DNA-11_BTA";Tend="277";Tstart="1";shortTE="F";uid="c994600f-887c-4736-b549-7f75eda02bb1"
CAJEWF010000020.1	RepeatMasker	DNA/CMC	7630388	7630615	1695	+	.	ID="RND-5_FAMILY-957";Tend="1087";Tstart="860";shortTE="F";uid="3f11fb2b-3cb6-45ad-a474-a36974fce3e3"
CAJEWF010000020.1	RepeatMasker	DNA	3910834	3911084	832	+	.	ID="DNA-5_BTA";Tend="255";Tstart="11";shortTE="F";uid="7cb4b9d2-9ae6-49ff-b279-0c41a62dc7d4"
CAJEWF010000020.1	RepeatMasker	DNA/CMC-EnSpm	4722483	4722744	1895	+	.	ID="RND-1_FAMILY-56";Tend="1151";Tstart="894";shortTE="F";uid="722c0202-6cf2-4b84-8c14-29f9de3167b3"
CAJEWF010000020.1	RepeatMasker	DNA/hAT-hATm	420776	420918	715	+	.	ID="RND-6_FAMILY-7639";Tend="2553";Tstart="2415";shortTE="F";uid="610a866f-a4f5-4fd8-9f66-9a041f8ea44a"
CAJEWF010000020.1	RepeatMasker	DNA	3380752	3381035	1953	+	.	ID="RND-1_FAMILY-234";Tend="1254";Tstart="946";shortTE="F";uid="8f8d8e3e-3fa3-4b90-ac26-7f7ae9a29bd1"
CAJEWF010000020.1	RepeatMasker	DNA/CMC	5021719	5021887	1210	+	.	ID="RND-1_FAMILY-3";Tend="1164";Tstart="996";shortTE="F";uid="c2023885-c50a-4aad-9416-f6f34169317a"
CAJEWF010000020.1	RepeatMasker	DNA/hAT?	6521185	6521475	1755	+	.	ID="HAT-N6_BTA";Tend="282";Tstart="3";shortTE="F";uid="30f8ac9f-e187-4268-b5a2-1595a9356256"
CAJEWF010000020.1	RepeatMasker	DNA	6938472	6938801	855	+	.	ID="RND-5_FAMILY-149";Tend="1355";Tstart="978";shortTE="F";uid="84d15e02-e6d6-47ba-b495-2cfc19367d0f"
CAJEWF010000020.1	RepeatMasker	Unknown	540495	541006	1400	+	.	ID="RND-6_FAMILY-1679";Tend="891";Tstart="480";shortTE="F";uid="dec1fb3c-f96c-469d-9686-24410040223f"
CAJEWF010000020.1	RepeatMasker	LTR/Gypsy	2106488	2106629	731	+	.	ID="RND-3_FAMILY-443";Tend="1253";Tstart="1110";shortTE="F";uid="d2115f88-15fd-4793-a6ed-e5bbdf6ae675"
CAJEWF010000020.1	RepeatMasker	DNA	3713631	3713907	1675	+	.	ID="DNA-11_BTA";Tend="280";Tstart="1";shortTE="F";uid="f18396c6-bb66-42ee-bc07-c204b204ae9c"
CAJEWF010000020.1	RepeatMasker	RC/Helitron	1102534	1102729	905	+	.	ID="RND-4_FAMILY-309";Tend="1406";Tstart="1205";shortTE="F";uid="bc431be5-8ee2-4a4a-854c-837bd2e1e56c"
CAJEWF010000020.1	RepeatMasker	Unknown	345344	345504	984	+	.	ID="RND-1_FAMILY-37";Tend="1061";Tstart="898";shortTE="F";uid="311a870d-5705-4789-b4b9-3feb5f738553"
CAJEWF010000020.1	RepeatMasker	DNA	8056556	8056789	1439	+	.	ID="DNA-11_BTA";Tend="273";Tstart="41";shortTE="F";uid="46a03d38-2324-4c35-9abf-24ee6d6aace2"
CAJEWF010000020.1	RepeatMasker	Unknown	2839297	2839491	1210	+	.	ID="RND-3_FAMILY-432";Tend="1289";Tstart="1095";shortTE="F";uid="2498e284-cf06-46cf-a155-66595f573661"
CAJEWF010000020.1	RepeatMasker	DNA	6930582	6930844	703	+	.	ID="dna-5_bta";Tend="236";Tstart="10";shortTE="F";uid="384ee5cf-2133-4c8d-9732-20ef535c3f71"
CAJEWF010000020.1	RepeatMasker	LTR/Gypsy	333708	333968	1706	+	.	ID="RND-5_FAMILY-56";Tend="1314";Tstart="1054";shortTE="F";uid="51eaf3e3-6728-4637-abb7-1db9e48388f2"
CAJEWF010000020.1	RepeatMasker	DNA/CMC	2768516	2768790	1660	+	.	ID="enspm-n1_bta";Tend="228";Tstart="1";shortTE="F";uid="8c5c03db-9ed3-4f2e-a132-dc937cd1f709"
CAJEWF010000020.1	RepeatMasker	Unknown	8356580	8356790	591	+	.	ID="RND-3_FAMILY-72";Tend="1074";Tstart="865";shortTE="F";uid="feec1b4d-6df3-4bb1-8aad-11b1af11d48a"
CAJEWF010000020.1	RepeatMasker	LTR/Gypsy	875775	876044	1834	+	.	ID="RND-6_FAMILY-43";Tend="1170";Tstart="904";shortTE="F";uid="6f4a52f4-e2a9-4526-9bb2-00334e5986a2"
CAJEWF010000020.1	RepeatMasker	Unknown	7473032	7473453	3246	+	.	ID="RND-1_FAMILY-449";Tend="1362";Tstart="942";shortTE="F";uid="474b1b67-b6e3-46cb-b1bf-06c42c178d6d"
CAJEWF010000020.1	RepeatMasker	RC/Helitron	6884500	6884867	930	+	.	ID="RND-6_FAMILY-894";Tend="1965";Tstart="1741";shortTE="F";uid="2fb4c6a3-3e7e-490a-8b21-9592f0eaa457"
CAJEWF010000020.1	RepeatMasker	Unknown	4748705	4748954	904	+	.	ID="RND-5_FAMILY-178";Tend="1248";Tstart="967";shortTE="F";uid="3b4e5e1b-5293-4ccb-a368-8a890ec0239e"
CAJEWF010000020.1	RepeatMasker	Unknown	4251417	4251688	1045	+	.	ID="RND-1_FAMILY-756";Tend="1243";Tstart="974";shortTE="F";uid="b0812870-9a73-45cc-a47d-d49b96fddb15"
CAJEWF010000020.1	RepeatMasker	Unknown	7063582	7063957	2922	+	.	ID="RND-1_FAMILY-741";Tend="1302";Tstart="933";shortTE="F";uid="62dfc53d-03ef-460a-9e57-2be8a0c7e5a3"
CAJEWF010000020.1	RepeatMasker	LINE/Penelope	4307913	4308158	1621	+	.	ID="RND-4_FAMILY-115";Tend="1952";Tstart="1715";shortTE="F";uid="46bd1334-9a4c-4974-a2a0-2bae16926d94"
CAJEWF010000020.1	RepeatMasker	DNA	2689539	2689680	774	+	.	ID="DNA-11_BTA";Tend="150";Tstart="4";shortTE="F";uid="3e583536-8cdf-4bf8-8e4b-0c2a1e6a6d04"
CAJEWF010000020.1	RepeatMasker	Unknown	5682712	5682881	1003	+	.	ID="RND-3_FAMILY-41";Tend="1095";Tstart="927";shortTE="F";uid="46b35fdf-31da-47e4-a208-f0540b3a5b43"
CAJEWF010000020.1	RepeatMasker	DNA/CMC	3516053	3516271	1913	+	.	ID="RND-5_FAMILY-34";Tend="1152";Tstart="933";shortTE="F";uid="3768d00d-f426-4b41-ab7d-e723cc7c539f"
CAJEWF010000020.1	RepeatMasker	RC/Helitron	8406444	8407044	2362	+	.	ID="RND-5_FAMILY-430";Tend="1741";Tstart="1172";shortTE="F";uid="ecffbacb-dfe2-4b05-983a-c6652e0a1baf"
CAJEWF010000020.1	RepeatMasker	Unknown	4102298	4102461	1322	+	.	ID="RND-2_FAMILY-63";Tend="1032";Tstart="869";shortTE="F";uid="a0880242-bfb8-44be-b010-82bf48d25686"
CAJEWF010000020.1	RepeatMasker	Unknown	6294906	6295167	1313	+	.	ID="RND-4_FAMILY-688";Tend="1242";Tstart="967";shortTE="F";uid="790c5c50-5a5c-4340-a055-b29296528926"
CAJEWF010000020.1	RepeatMasker	DNA	4219505	4220117	5172	+	.	ID="RND-3_FAMILY-152";Tend="1576";Tstart="963";shortTE="F";uid="4a757983-219c-433d-920f-0be22ba26e20"
CAJEWF010000020.1	RepeatMasker	Unknown	4190643	4190749	525	+	.	ID="RND-1_FAMILY-37";Tend="1050";Tstart="943";shortTE="F";uid="097e89d3-fd94-4065-a521-b67cae4566c4"
CAJEWF010000020.1	RepeatMasker	DNA	8175825	8175943	481	+	.	ID="RND-2_FAMILY-6";Tend="1100";Tstart="981";shortTE="F";uid="3aee218b-a5fd-4e57-94ca-9108edd7919d"
CAJEWF010000020.1	RepeatMasker	DNA/CMC	5077790	5078017	1645	+	.	ID="RND-5_FAMILY-957";Tend="1087";Tstart="860";shortTE="F";uid="a2aa3adb-b499-479f-9af2-b03fd173bfd7"
CAJEWF010000020.1	RepeatMasker	DNA/CMC	4676697	4676935	1664	+	.	ID="ENSPM-N1_BTA";Tend="228";Tstart="7";shortTE="F";uid="eb38839c-9078-4fe5-afae-75b0e9f20576"
CAJEWF010000020.1	RepeatMasker	DNA	6521009	6521154	743	+	.	ID="RND-1_FAMILY-697";Tend="2255";Tstart="2110";shortTE="F";uid="251389cb-65c7-4a15-8ee3-963e28c4db70"
CAJEWF010000020.1	RepeatMasker	Unknown	4605315	4605460	759	+	.	ID="RND-4_FAMILY-227";Tend="1237";Tstart="1096";shortTE="F";uid="574a0db4-dc8c-4342-9642-694c9467c6ed"
CAJEWF010000020.1	RepeatMasker	DNA/hAT?	3144321	3144573	980	+	.	ID="RND-5_FAMILY-1660";Tend="1127";Tstart="866";shortTE="F";uid="b74f8f18-9dc9-4bdb-8668-430338343977"
CAJEWF010000020.1	RepeatMasker	DNA	7870081	7870227	984	+	.	ID="RND-6_FAMILY-11069";Tend="1048";Tstart="901";shortTE="F";uid="07d4e0cb-18f5-4eb0-b5d8-e791d5c5864c"
CAJEWF010000020.1	RepeatMasker	Unknown	5818746	5818941	482	+	.	ID="RND-5_FAMILY-2060";Tend="1082";Tstart="886";shortTE="F";uid="5ee4109b-2d26-40c1-b694-70fcdf3d2298"
CAJEWF010000020.1	RepeatMasker	RC/Helitron	1008836	1009102	628	+	.	ID="RND-4_FAMILY-1138";Tend="1092";Tstart="859";shortTE="F";uid="e846266b-d61b-40e5-86ea-54fa90d62d3b"
CAJEWF010000020.1	RepeatMasker	DNA/PIF-Harbinger	6403066	6403320	1571	+	.	ID="RND-4_FAMILY-1090";Tend="1194";Tstart="939";shortTE="F";uid="c2b87067-a33e-455e-97fb-6603aec56cda"
CAJEWF010000020.1	RepeatMasker	DNA/CMC-EnSpm	1131351	1131604	1716	+	.	ID="RND-1_FAMILY-56";Tend="1147";Tstart="894";shortTE="F";uid="7003d41c-ac21-4b6b-8e9d-bda344f12fba"
CAJEWF010000020.1	RepeatMasker	Unknown	4065716	4065903	1029	+	.	ID="RND-6_FAMILY-6020";Tend="1543";Tstart="1369";shortTE="F";uid="dd9623a8-75bb-4db7-9a66-8fe2a10eab26"
CAJEWF010000020.1	RepeatMasker	RC/Helitron	774859	775235	1802	+	.	ID="RND-4_FAMILY-1349";Tend="2196";Tstart="1820";shortTE="F";uid="0cb91860-fdf0-4b00-a3cf-495acc3a4100"
CAJEWF010000020.1	RepeatMasker	DNA/PiggyBac	5894052	5894462	2858	+	.	ID="RND-1_FAMILY-611";Tend="1355";Tstart="952";shortTE="F";uid="5b8982d8-6ffb-4a1e-8701-7af92831869f"
CAJEWF010000020.1	RepeatMasker	Unknown	3324010	3324155	489	+	.	ID="RND-6_FAMILY-1211";Tend="1045";Tstart="903";shortTE="F";uid="4f3ef643-393c-4bf9-9626-30783d0a228f"
CAJEWF010000020.1	RepeatMasker	Unknown	2645391	2645593	1468	+	.	ID="RND-1_FAMILY-856";Tend="1161";Tstart="956";shortTE="F";uid="a24bb148-fee8-4121-80d2-57a5f05a8363"
CAJEWF010000020.1	RepeatMasker	DNA	1852605	1852991	1905	+	.	ID="DNA-4_BTA";Tend="387";Tstart="1";shortTE="F";uid="d001a70e-df62-43bc-9059-6633ecb8eba8"
CAJEWF010000020.1	RepeatMasker	Unknown	488597	488888	1799	+	.	ID="RND-5_FAMILY-38";Tend="1229";Tstart="943";shortTE="F";uid="430be382-db65-4d72-b2ab-ddcac0c9f05d"
CAJEWF010000020.1	RepeatMasker	DNA	71625	71862	1296	+	.	ID="RND-3_FAMILY-135";Tend="1166";Tstart="927";shortTE="F";uid="3a1445c4-ad7f-4d8e-ad20-c5b886f2d88a"
CAJEWF010000020.1	RepeatMasker	DNA	8421778	8421969	1765	+	.	ID="RND-6_FAMILY-14176";Tend="4076";Tstart="3885";shortTE="F";uid="2d274620-45f7-434c-9ef8-fd8c440d62da"
CAJEWF010000020.1	RepeatMasker	LINE/R1	7998153	7998497	999	+	.	ID="RND-6_FAMILY-1164";Tend="2546";Tstart="2176";shortTE="F";uid="28d5addb-a06c-498e-84c8-bef50b5c1e01"
CAJEWF010000020.1	RepeatMasker	DNA/Maverick	2746900	2747229	2411	+	.	ID="RND-2_FAMILY-28";Tend="1068";Tstart="739";shortTE="F";uid="e79154a4-e6b6-4f82-9bab-03d0c894458e"
CAJEWF010000020.1	RepeatMasker	DNA	2885039	2885193	638	+	.	ID="RND-6_FAMILY-6295";Tend="2782";Tstart="2631";shortTE="F";uid="419557c9-af3a-4845-8818-492cbdfd7335"
CAJEWF010000020.1	RepeatMasker	DNA	3665861	3666103	1575	+	.	ID="RND-4_FAMILY-441";Tend="1135";Tstart="893";shortTE="F";uid="66351be5-feca-4af2-ae3c-e511fd4fc138"
CAJEWF010000020.1	RepeatMasker	LTR/Gypsy	3608907	3609183	791	+	.	ID="RND-3_FAMILY-25";Tend="1092";Tstart="820";shortTE="F";uid="7ac29aa8-43db-403a-a9e1-0c6849449f71"
CAJEWF010000020.1	RepeatMasker	DNA	3692584	3692751	449	+	.	ID="DNA-5_BTA";Tend="255";Tstart="104";shortTE="F";uid="7a768a33-ca48-483c-80cf-4ca10231d2da"
CAJEWF010000020.1	RepeatMasker	LINE/I	6098708	6098809	680	+	.	ID="RND-6_FAMILY-3469";Tend="1990";Tstart="1888";shortTE="F";uid="ac6a1cfc-4f67-4029-b279-3c7cce2a12c1"
CAJEWF010000020.1	RepeatMasker	RC/Helitron	1592394	1592563	764	+	.	ID="RND-4_FAMILY-1349";Tend="1049";Tstart="879";shortTE="F";uid="42bf6c1e-04cb-4611-80b6-30e66fae707a"
CAJEWF010000020.1	RepeatMasker	LTR/Gypsy	1485500	1485765	1581	+	.	ID="RND-3_FAMILY-25";Tend="1096";Tstart="829";shortTE="F";uid="6c57a290-f48a-45d0-ad71-f6f960ee8a73"
CAJEWF010000020.1	RepeatMasker	RC/Helitron	773917	774345	1605	+	.	ID="RND-4_FAMILY-309";Tend="1132";Tstart="715";shortTE="F";uid="5fb6d24d-ad6d-439a-ae3c-3d04cb6c18f8"
CAJEWF010000020.1	RepeatMasker	DNA/Kolobok	4098306	4098767	3357	+	.	ID="RND-6_FAMILY-6547";Tend="1104";Tstart="655";shortTE="F";uid="9aeebeff-3d44-4118-b55a-ec0268cbe791"
CAJEWF010000020.1	RepeatMasker	DNA/CMC-EnSpm	934553	934810	1814	+	.	ID="RND-1_FAMILY-56";Tend="1147";Tstart="890";shortTE="F";uid="5d50c6d1-66a1-4eba-8f32-5ebc208e56c3"
CAJEWF010000020.1	RepeatMasker	DNA/CMC-Transib	4353266	4353435	1137	+	.	ID="RND-5_FAMILY-2303";Tend="929";Tstart="766";shortTE="F";uid="6964a893-a79f-4b52-b5f2-a8c3e72ec947"
CAJEWF010000020.1	RepeatMasker	DNA/hAT-Tip100	1857516	1858300	3883	+	.	ID="HAT-N2_BTA";Tend="710";Tstart="1";shortTE="F";uid="d184be2c-2f66-4cd5-ab98-8f2164658833"
CAJEWF010000020.1	RepeatMasker	DNA	6346276	6346523	1593	+	.	ID="RND-4_FAMILY-211";Tend="1082";Tstart="836";shortTE="F";uid="ceb78946-45a9-4e83-8c3f-510d16c6f768"
CAJEWF010000020.1	RepeatMasker	DNA	4914283	4914822	1491	+	.	ID="DNA-4_BTA";Tend="554";Tstart="1";shortTE="F";uid="04e310f2-894f-4db9-9f3f-260db558159e"
CAJEWF010000020.1	RepeatMasker	Unknown	8080271	8080671	1691	+	.	ID="RND-6_FAMILY-8937";Tend="1177";Tstart="766";shortTE="F";uid="51425987-ad1a-4aea-9182-8fea0b83a714"
CAJEWF010000020.1	RepeatMasker	Unknown	6704360	6704531	869	+	.	ID="RND-5_FAMILY-1951";Tend="1537";Tstart="1346";shortTE="F";uid="afa8e537-df20-43e7-9310-82e10b833e29"
CAJEWF010000020.1	RepeatMasker	DNA	4885102	4885372	644	+	.	ID="dna-5_bta";Tend="254";Tstart="1";shortTE="F";uid="37cf8823-b286-48b2-8756-e18ed3021fd9"
CAJEWF010000020.1	RepeatMasker	DNA	7565983	7566252	1730	+	.	ID="DNA-11_BTA";Tend="549";Tstart="275";shortTE="F";uid="2f82bd6b-b669-4223-b5d2-21c50c43b7f5"
CAJEWF010000020.1	RepeatMasker	Unknown	1161175	1161331	402	+	.	ID="RND-1_FAMILY-36";Tend="1130";Tstart="968";shortTE="F";uid="62c27cc1-9a80-4217-a43a-841f4edf6dc9"
CAJEWF010000020.1	RepeatMasker	LINE/L2	5935753	5936025	1549	+	.	ID="RND-6_FAMILY-3238";Tend="1591";Tstart="1316";shortTE="F";uid="3fcec8a8-0dbc-4ca7-a8d7-75bccbbb37f2"
CAJEWF010000020.1	RepeatMasker	DNA/CMC-EnSpm	7564671	7564794	637	+	.	ID="RND-6_FAMILY-6392";Tend="823";Tstart="700";shortTE="F";uid="6bf0fe1a-e0bf-4f93-9392-bb3f063b1173"
CAJEWF010000020.1	RepeatMasker	DNA	6787680	6787897	497	+	.	ID="DNA-5_BTA";Tend="254";Tstart="1";shortTE="F";uid="13d653bb-8724-47ae-ab55-e4ff5adb6a2c"
CAJEWF010000020.1	RepeatMasker	DNA/hAT-Tip100	5753235	5753725	4392	+	.	ID="RND-1_FAMILY-866";Tend="1377";Tstart="886";shortTE="F";uid="223638c3-4b40-400c-bc67-f1895ff9d08d"
CAJEWF010000020.1	RepeatMasker	DNA/CMC-EnSpm	1525569	1525734	792	+	.	ID="RND-6_FAMILY-7144";Tend="1227";Tstart="1061";shortTE="F";uid="9ca7c22b-7f47-4050-8fc6-877a4a672089"
CAJEWF010000020.1	RepeatMasker	DNA	2593863	2594125	1497	+	.	ID="DNA-11_BTA";Tend="277";Tstart="3";shortTE="F";uid="290bb637-4c6e-490b-b947-efd27da14547"
CAJEWF010000020.1	RepeatMasker	DNA	246742	246955	722	+	.	ID="DNA-5_BTA";Tend="232";Tstart="22";shortTE="F";uid="f68d2b1f-5f8d-45a2-9ecf-1692ae290939"
CAJEWF010000020.1	RepeatMasker	DNA/PIF-Spy	5177702	5179099	10231	+	.	ID="ISL2EU-N1_BTA";Tend="1400";Tstart="1";shortTE="F";uid="2d976756-775d-4e76-9916-2e77fedd280d"
CAJEWF010000020.1	RepeatMasker	DNA/hAT-Tip100	2190721	2190914	1181	+	.	ID="RND-6_FAMILY-18765";Tend="2324";Tstart="2127";shortTE="F";uid="d464a517-5085-41a1-a56f-6bb5b18f33d7"
CAJEWF010000020.1	RepeatMasker	LTR/Gypsy	7272547	7272722	1214	+	.	ID="RND-6_FAMILY-1649";Tend="1152";Tstart="973";shortTE="F";uid="31e1da0a-b50d-460c-a801-08633f27ac94"
CAJEWF010000020.1	RepeatMasker	DNA/Sola-2	918261	918363	497	+	.	ID="RND-6_FAMILY-14157";Tend="1724";Tstart="1632";shortTE="F";uid="e1f41f1a-4d76-4ee1-8a96-96d7992acf8e"
CAJEWF010000020.1	RepeatMasker	LINE/R1	5203471	5203589	485	+	.	ID="RND-6_FAMILY-1163";Tend="7048";Tstart="6930";shortTE="F";uid="42b0403d-5c22-4cf1-bbdc-b63b82b70e21"
CAJEWF010000020.1	RepeatMasker	DNA/CMC-EnSpm	8156868	8157134	871	+	.	ID="RND-1_FAMILY-56";TEgroup="ctg_20%7CRND-1_FAMILY-56%7C8";Tend="1107";Tstart="875";shortTE="F";uid="7f7f6fee-c5d8-4c37-b6f7-922b5dc2cbc7"
CAJEWF010000020.1	RepeatMasker	DNA/CMC-Transib	6527137	6527312	1125	+	.	ID="RND-5_FAMILY-2303";Tend="925";Tstart="759";shortTE="F";uid="faad2625-2ab5-4697-aa8a-972b8c017bad"
CAJEWF010000020.1	RepeatMasker	DNA/CMC-EnSpm	1758928	1759081	971	+	.	ID="RND-6_FAMILY-737";Tend="1060";Tstart="907";shortTE="F";uid="4d558027-53e9-4d8e-9917-581e9e7d7511"
CAJEWF010000020.1	RepeatMasker	Unknown	7791120	7791526	2087	+	.	ID="RND-4_FAMILY-230";Tend="1511";Tstart="1051";shortTE="F";uid="b45ad550-9c77-4372-a540-8531701d01e7"
CAJEWF010000020.1	RepeatMasker	DNA	6057181	6057318	1012	+	.	ID="DNA4-17B_BTA";Tend="137";Tstart="1";shortTE="F";uid="41ea4ef6-3d22-4c69-92e8-9d7524db322a"
CAJEWF010000020.1	RepeatMasker	Unknown	1301630	1301918	1544	+	.	ID="RND-1_FAMILY-36";Tend="1200";Tstart="918";shortTE="F";uid="58a1657b-60d1-4adf-a2e9-4ced72413e92"
CAJEWF010000020.1	RepeatMasker	DNA	3966452	3966703	1269	+	.	ID="DNA-5_BTA";Tend="255";Tstart="1";shortTE="F";uid="f378de23-8d97-4b97-8297-515c23dc97ed"
CAJEWF010000020.1	RepeatMasker	LTR/Gypsy	7999257	7999547	787	+	.	ID="RND-6_FAMILY-1649";Tend="1401";Tstart="1119";shortTE="F";uid="70a6b423-4701-4024-a189-414b95a60c8a"
CAJEWF010000020.1	RepeatMasker	Unknown	65968	66320	2709	+	.	ID="RND-1_FAMILY-337";Tend="1340";Tstart="988";shortTE="F";uid="4e7626e2-3df8-409c-b162-49cdd72aee77"
CAJEWF010000020.1	RepeatMasker	Unknown	8437005	8437247	1521	+	.	ID="RND-5_FAMILY-1778";Tend="1148";Tstart="905";shortTE="F";uid="211a6900-b8ef-4b8d-bc75-9d43bd757dcc"
CAJEWF010000020.1	RepeatMasker	Unknown	2308893	2309000	534	+	.	ID="RND-5_FAMILY-38";Tend="1055";Tstart="948";shortTE="F";uid="2d6079cc-9169-4892-8764-e781b49b2fd7"
CAJEWF010000020.1	RepeatMasker	DNA/CMC-Transib	7568733	7568853	534	+	.	ID="RND-5_FAMILY-2303";Tend="930";Tstart="817";shortTE="F";uid="2498ee16-626c-466b-8039-b4cb54975763"
CAJEWF010000020.1	RepeatMasker	Unknown	1402662	1402804	605	+	.	ID="RND-3_FAMILY-258";Tend="1103";Tstart="959";shortTE="F";uid="e465bac0-d80b-41e8-9481-999ff360289d"
CAJEWF010000020.1	RepeatMasker	DNA	6640010	6640146	519	+	.	ID="DNA-4_BTA";Tend="135";Tstart="1";shortTE="F";uid="4ac56655-99ba-445e-afb9-218adb2be110"
CAJEWF010000020.1	RepeatMasker	DNA/CMC-EnSpm	2564036	2564289	2046	+	.	ID="RND-6_FAMILY-737";Tend="1148";Tstart="893";shortTE="F";uid="d5214b4c-d8b9-4f8b-8eed-f7af57df4688"
CAJEWF010000020.1	RepeatMasker	Unknown	5932025	5932283	1608	+	.	ID="RND-6_FAMILY-12866";Tend="1201";Tstart="948";shortTE="F";uid="2af5bf42-42f8-4b63-8c28-3a913a34c789"
CAJEWF010000020.1	RepeatMasker	Unknown	2917017	2917276	2334	+	.	ID="RND-3_FAMILY-932";Tend="1144";Tstart="886";shortTE="F";uid="c4d97e8f-c7de-4d37-aa58-5bffb96f2831"
CAJEWF010000020.1	RepeatMasker	DNA	1216768	1217019	1738	+	.	ID="RND-1_FAMILY-59";Tend="1244";Tstart="992";shortTE="F";uid="691cdbc6-ab18-4682-8b04-e44279f09f46"
CAJEWF010000020.1	RepeatMasker	DNA/PIF-Harbinger	7390926	7391179	574	+	.	ID="RND-4_FAMILY-1090";Tend="1202";Tstart="950";shortTE="F";uid="0a0ab06b-04f2-444b-ab08-030df710a2d6"
CAJEWF010000020.1	RepeatMasker	DNA	8163426	8163595	833	+	.	ID="DNA-11_BTA";Tend="449";Tstart="275";shortTE="F";uid="f003c156-3bff-4f5f-a4db-260c67dba9bc"
CAJEWF010000020.1	RepeatMasker	DNA	1883627	1883741	414	+	.	ID="RND-6_FAMILY-7023";Tend="909";Tstart="782";shortTE="F";uid="33fa5ebe-7a4e-4a76-ac5b-8f874b40a1d1"
CAJEWF010000020.1	RepeatMasker	DNA/CMC-EnSpm	4697815	4697981	711	+	.	ID="RND-6_FAMILY-4002";Tend="5456";Tstart="5293";shortTE="F";uid="fe592257-1520-4609-894d-8062dba45a2d"
CAJEWF010000020.1	RepeatMasker	RC/Helitron	5978422	5978769	992	+	.	ID="RND-5_FAMILY-142";Tend="1657";Tstart="1328";shortTE="F";uid="e82b9271-a4b2-443f-bb1a-6c38fd01c981"
CAJEWF010000020.1	RepeatMasker	DNA/hAT-Tip100	6034970	6035129	1041	+	.	ID="RND-5_FAMILY-3523";Tend="931";Tstart="778";shortTE="F";uid="6ada117f-19df-4c10-aad3-cafbcd0771e5"
CAJEWF010000020.1	RepeatMasker	DNA	7614960	7615100	551	+	.	ID="RND-5_FAMILY-244";Tend="6428";Tstart="6291";shortTE="F";uid="0968181b-9945-4109-b007-85e0f3151c43"
CAJEWF010000020.1	RepeatMasker	Unknown	3089815	3090017	1267	+	.	ID="RND-4_FAMILY-1003";Tend="1178";Tstart="976";shortTE="F";uid="25f76ffa-0205-40cb-84a2-f26f79f67dc7"
CAJEWF010000020.1	RepeatMasker	DNA/CMC-EnSpm	1275609	1275784	1247	+	.	ID="RND-6_FAMILY-1912";Tend="1124";Tstart="950";shortTE="F";uid="c53fab80-6fa3-44d3-be0e-d01a92979d11"
CAJEWF010000020.1	RepeatMasker	Unknown	982234	982533	2215	+	.	ID="RND-1_FAMILY-70";Tend="1222";Tstart="922";shortTE="F";uid="8f8870cd-8f45-406f-8fdf-79c512ac5970"
CAJEWF010000020.1	RepeatMasker	DNA/CMC-EnSpm	2441919	2442187	1451	+	.	ID="RND-6_FAMILY-7144";Tend="1227";Tstart="967";shortTE="F";uid="54b6fb09-dc3a-4715-a717-a228e8b271f4"
CAJEWF010000020.1	RepeatMasker	DNA/PIF-Spy	3946029	3946325	1488	+	.	ID="RND-1_FAMILY-285";Tend="1105";Tstart="785";shortTE="F";uid="58608f0c-6685-4f5b-b23b-b8865f356820"
CAJEWF010000020.1	RepeatMasker	DNA/CMC-EnSpm	536013	536285	1954	+	.	ID="RND-4_FAMILY-2404";Tend="1179";Tstart="912";shortTE="F";uid="a6e293de-861f-4dd9-93f4-8eb6307809d8"
CAJEWF010000020.1	RepeatMasker	DNA/Maverick	1304102	1304422	1820	+	.	ID="RND-2_FAMILY-28";Tend="1068";Tstart="749";shortTE="F";uid="73cf7314-95fc-4d99-9620-6551bc7ae9c3"
CAJEWF010000020.1	RepeatMasker	DNA/CMC-EnSpm	4078703	4078885	1074	+	.	ID="RND-5_FAMILY-135";Tend="1088";Tstart="904";shortTE="F";uid="444151df-87c0-4eac-a7f8-e3dc04cff408"
CAJEWF010000020.1	RepeatMasker	DNA/CMC-Transib	2501886	2502054	1147	+	.	ID="RND-5_FAMILY-2303";Tend="942";Tstart="774";shortTE="F";uid="c65d0015-7d7a-4ae4-9358-55fe0d56de5c"
CAJEWF010000020.1	RepeatMasker	DNA/CMC	2594123	2594309	938	+	.	ID="RND-5_FAMILY-957";Tend="1084";Tstart="893";shortTE="F";uid="5c7dfeb9-e421-4759-9c82-ff5f63805163"
CAJEWF010000020.1	RepeatMasker	Unknown	6710851	6711136	905	+	.	ID="RND-1_FAMILY-250";Tend="1192";Tstart="954";shortTE="F";uid="3921c3aa-7205-4665-ba4f-35f6ff7eae4d"
CAJEWF010000020.1	RepeatMasker	DNA/PIF-Spy	2446612	2446801	973	+	.	ID="ISL2EU-2_BTA";Tend="191";Tstart="1";shortTE="F";uid="ab6d8588-b9ab-4945-909e-c4fa683a23c4"
CAJEWF010000020.1	RepeatMasker	LTR/Gypsy	1226730	1227008	1684	+	.	ID="RND-3_FAMILY-25";Tend="1340";Tstart="1064";shortTE="F";uid="7bd4b7ec-578d-44c7-8c3a-8b0daf6691e8"
CAJEWF010000020.1	RepeatMasker	DNA/CMC-Chapaev-3	7688647	7688927	2200	+	.	ID="RND-6_FAMILY-649";Tend="3219";Tstart="2939";shortTE="F";uid="e3629014-d585-42db-9a46-36b59a597996"
CAJEWF010000020.1	RepeatMasker	LTR/Pao	5628879	5629045	1137	+	.	ID="RND-4_FAMILY-367";Tend="1116";Tstart="934";shortTE="F";uid="df67e1d7-1f5c-4abe-9720-629986378207"
CAJEWF010000020.1	RepeatMasker	DNA/hAT?	6876992	6877178	828	+	.	ID="RND-1_FAMILY-527";Tend="773";Tstart="619";shortTE="F";uid="e8ed1d64-f6fe-4181-9861-eff247a0e8c3"
CAJEWF010000020.1	RepeatMasker	RC/Helitron	5876339	5876448	530	+	.	ID="RND-5_FAMILY-142";Tend="1441";Tstart="1332";shortTE="F";uid="4eedde7b-16f5-4f62-9f76-cc264b5711f3"
CAJEWF010000020.1	RepeatMasker	DNA	3368327	3368510	576	+	.	ID="RND-6_FAMILY-1215";Tend="6211";Tstart="6024";shortTE="F";uid="2311bbc4-9215-43b5-8edc-4f1e4a57851a"
CAJEWF010000020.1	RepeatMasker	DNA	2140866	2140984	435	+	.	ID="RND-1_FAMILY-838";Tend="1775";Tstart="1666";shortTE="F";uid="c97a8a1c-c279-4b5b-a9d5-2e67ce6b5c55"
CAJEWF010000020.1	RepeatMasker	DNA/CMC	7064731	7064958	721	+	.	ID="RND-1_FAMILY-303";Tend="1689";Tstart="1452";shortTE="F";uid="1d3f1fe2-e881-4d3d-a9ce-32a2a7d767dd"
CAJEWF010000020.1	RepeatMasker	DNA	6842974	6843231	906	+	.	ID="DNA-5_BTA";Tend="255";Tstart="1";shortTE="F";uid="04afe842-2ea2-4118-a6ca-216d5a375474"
CAJEWF010000020.1	RepeatMasker	LTR/Pao	7802997	7803213	416	+	.	ID="RND-5_FAMILY-543";Tend="1124";Tstart="905";shortTE="F";uid="c1b68a47-63bc-4c8a-8fe9-ca90e0acafef"
CAJEWF010000020.1	RepeatMasker	DNA/CMC-Transib	6797758	6798076	448	+	.	ID="RND-5_FAMILY-2303";TEgroup="ctg_20%7CRND-5_FAMILY-2303%7C7";Tend="929";Tstart="767";shortTE="T";uid="fc203dfe-4f5c-4e86-b76b-fe0d85641fda"
CAJEWF010000020.1	RepeatMasker	DNA/hAT-Tip100	768955	769103	630	+	.	ID="RND-6_FAMILY-5722";Tend="1028";Tstart="892";shortTE="F";uid="c5ac929e-48c3-481a-b8bb-122956bad034"
CAJEWF010000020.1	RepeatMasker	RC/Helitron	3351545	3351996	2445	+	.	ID="RND-5_FAMILY-430";Tend="1045";Tstart="605";shortTE="F";uid="0784f4fe-d9ea-4ba8-ab53-009e44600af4"
CAJEWF010000020.1	RepeatMasker	Unknown	5287167	5287429	1293	+	.	ID="RND-1_FAMILY-36";Tend="1210";Tstart="951";shortTE="F";uid="b3ca9a00-3253-4a0b-802e-62041dde222b"
CAJEWF010000020.1	RepeatMasker	DNA	3807546	3807708	957	+	.	ID="dna4-17b_bta";Tend="276";Tstart="150";shortTE="F";uid="0fe29b25-b0f6-4a8b-8564-b1382c8c6626"
CAJEWF010000020.1	RepeatMasker	DNA/hAT-Tip100	6108633	6108883	1145	+	.	ID="RND-5_FAMILY-4888";Tend="1322";Tstart="1066";shortTE="F";uid="77a1229d-86e5-4bd8-bccb-34127171c759"
CAJEWF010000020.1	RepeatMasker	DNA/CMC-EnSpm	3837961	3838087	501	+	.	ID="RND-6_FAMILY-6392";Tend="824";Tstart="701";shortTE="F";uid="40001722-d105-49f0-95ca-bd30134442ad"
CAJEWF010000020.1	RepeatMasker	Unknown	1898722	1898823	800	+	.	ID="RND-6_FAMILY-1777";Tend="987";Tstart="886";shortTE="F";uid="0304ab75-846f-4977-9c6c-2b056b27c249"
CAJEWF010000020.1	RepeatMasker	DNA	200160	200305	541	+	.	ID="RND-6_FAMILY-4740";Tend="3087";Tstart="2945";shortTE="F";uid="d2eb08d5-901a-4dbb-8d06-84d7adc7a6e6"
CAJEWF010000020.1	RepeatMasker	LTR/Gypsy	6369859	6370120	1716	+	.	ID="RND-3_FAMILY-25";Tend="1341";Tstart="1080";shortTE="F";uid="86dc79cb-091b-4985-88d9-c9b59439db7c"
CAJEWF010000020.1	RepeatMasker	DNA/CMC-EnSpm	3254292	3254555	1409	+	.	ID="RND-6_FAMILY-1077";Tend="1168";Tstart="912";shortTE="F";uid="355035ea-2c14-4649-9a0c-08b70f49d0de"
CAJEWF010000020.1	RepeatMasker	DNA/TcMar-Tc1	1947687	1947892	550	+	.	ID="RND-1_FAMILY-152";Tend="845";Tstart="644";shortTE="F";uid="3195c151-53c2-4f3f-b5b1-97ae95dd2246"
CAJEWF010000020.1	RepeatMasker	Unknown	5214580	5215203	1408	+	.	ID="RND-1_FAMILY-250";TEgroup="ctg_20%7CRND-1_FAMILY-250%7C4";Tend="1387";Tstart="955";shortTE="F";uid="674decc7-61fa-4781-a077-bb28c8165eea"
CAJEWF010000020.1	RepeatMasker	DNA	8448419	8448658	527	+	.	ID="DNA-5_BTA";Tend="255";Tstart="1";shortTE="F";uid="ba6efc40-765a-407a-b296-ade7604dbdef"
CAJEWF010000020.1	RepeatMasker	Unknown	2401255	2401388	728	+	.	ID="RND-1_FAMILY-78";Tend="1082";Tstart="953";shortTE="F";uid="68b5f39d-0513-44d7-89af-d6054a8a44b1"
CAJEWF010000020.1	RepeatMasker	DNA/hAT?	8502430	8502563	571	+	.	ID="RND-5_FAMILY-1660";Tend="999";Tstart="866";shortTE="F";uid="d6dc5ffb-7c8b-4aa7-be35-b7e537b33ad2"
CAJEWF010000020.1	RepeatMasker	DNA/CMC-Chapaev-3	1800032	1800208	480	+	.	ID="RND-6_FAMILY-216";Tend="1006";Tstart="830";shortTE="F";uid="456e3534-51be-4147-af72-40a4fdda06a3"
CAJEWF010000020.1	RepeatMasker	DNA/hAT-hATm	7100900	7101101	1299	+	.	ID="rnd-6_family-7639";Tend="2552";Tstart="2382";shortTE="F";uid="447e4dd1-6903-44e6-847f-0f5f9dfff920"
CAJEWF010000020.1	RepeatMasker	DNA	4721857	4722130	1835	+	.	ID="DNA-11_BTA";Tend="551";Tstart="275";shortTE="F";uid="0c69e64c-52af-4184-8bc9-802fdd7e774f"
CAJEWF010000020.1	RepeatMasker	Unknown	6013902	6014081	1356	+	.	ID="RND-4_FAMILY-384";Tend="1016";Tstart="840";shortTE="F";uid="a44ff28b-d3fa-4e6d-9ca6-65e8789fdeb1"
CAJEWF010000020.1	RepeatMasker	RC/Helitron	582771	582959	717	+	.	ID="RND-4_FAMILY-1138";Tend="1246";Tstart="1056";shortTE="F";uid="da329557-8937-4d6a-a0da-d9303cbb3f09"
CAJEWF010000020.1	RepeatMasker	Unknown	4598160	4598515	2215	+	.	ID="RND-6_FAMILY-1247";Tend="1292";Tstart="930";shortTE="F";uid="1c480c26-2b63-49fc-8af0-a19b1231a5a1"
CAJEWF010000020.1	RepeatMasker	LTR/Gypsy	6742415	6742565	843	+	.	ID="RND-6_FAMILY-417";Tend="1163";Tstart="1012";shortTE="F";uid="e2479b22-46dd-4087-bac0-10e4d23aca6b"
CAJEWF010000020.1	RepeatMasker	DNA	4209036	4209289	1556	+	.	ID="RND-1_FAMILY-59";Tend="1241";Tstart="986";shortTE="F";uid="9ecb4941-57d1-4c70-91d3-cd6607a219a6"
CAJEWF010000020.1	RepeatMasker	DNA/CMC-EnSpm	2368084	2368263	451	+	.	ID="RND-5_FAMILY-1821";TEgroup="ctg_20%7CRND-5_FAMILY-1821%7C1";Tend="1212";Tstart="1064";shortTE="T";uid="fa3c5ba3-b403-45ac-a0a9-de2a847a4f38"
CAJEWF010000020.1	RepeatMasker	Unknown	6093987	6094163	1306	+	.	ID="RND-6_FAMILY-247";Tend="1075";Tstart="892";shortTE="F";uid="1dea4a1f-77e8-44d2-9913-5fed6bb8e867"
CAJEWF010000020.1	RepeatMasker	DNA/TcMar-Tc1	500302	500608	569	+	.	ID="RND-4_FAMILY-168";TEgroup="ctg_20%7CRND-4_FAMILY-168%7C1";Tend="1182";Tstart="957";shortTE="T";uid="7d04b13a-a32f-4abf-a7ef-751a1b2a564e"
CAJEWF010000020.1	RepeatMasker	Unknown	3123095	3123233	924	+	.	ID="RND-6_FAMILY-438";Tend="1660";Tstart="1519";shortTE="F";uid="dfd33c4b-84ad-4e2b-bb72-6d34003cd25f"
CAJEWF010000020.1	RepeatMasker	LTR/Gypsy	8163194	8163328	706	+	.	ID="RND-6_FAMILY-1649";Tend="1110";Tstart="975";shortTE="F";uid="c46bed75-c875-4747-89ef-654745a1fdfc"
CAJEWF010000020.1	RepeatMasker	DNA/PIF-Harbinger	5779466	5779711	1074	+	.	ID="RND-4_FAMILY-1090";Tend="1190";Tstart="945";shortTE="F";uid="202de8dd-03c8-4fbc-8fd1-1cbab3f0d4bb"
CAJEWF010000020.1	RepeatMasker	LTR	1662395	1662628	410	+	.	ID="LTR14_HERA";Tend="1869";Tstart="1636";shortTE="F";uid="2742cedd-9653-49d8-b0fc-8681898d4655"
CAJEWF010000020.1	RepeatMasker	DNA	4685007	4685409	1704	+	.	ID="RND-3_FAMILY-152";Tend="1362";Tstart="967";shortTE="F";uid="976f77fe-a944-4fb2-aaa3-d41d9ad740c0"
CAJEWF010000020.1	RepeatMasker	DNA	664184	664582	905	+	.	ID="RND-6_FAMILY-5164";Tend="3875";Tstart="3438";shortTE="F";uid="59a3a4a4-d96e-466e-9b9b-4ff7e5e408b0"
CAJEWF010000020.1	RepeatMasker	LTR/Gypsy	3104894	3105179	1473	+	.	ID="RND-6_FAMILY-417";Tend="1236";Tstart="911";shortTE="F";uid="475bb4a7-0e72-430a-9546-2b5f819e181c"
CAJEWF010000020.1	RepeatMasker	Unknown	1473319	1473626	917	+	.	ID="RND-4_FAMILY-1621";Tend="1160";Tstart="868";shortTE="F";uid="d12e101c-d0f8-4e33-b83b-62fdc3dc4887"
CAJEWF010000020.1	RepeatMasker	DNA	1261671	1261828	960	+	.	ID="DNA-5_BTA";Tend="254";Tstart="97";shortTE="F";uid="af34b3ac-a869-4a5c-8b37-c6a8cbf5709c"
CAJEWF010000020.1	RepeatMasker	DNA/CMC	6339865	6340093	1655	+	.	ID="ENSPM-N1_BTA";Tend="228";Tstart="1";shortTE="F";uid="83f36e9b-0ba8-407b-8d34-4982c85e4d8e"
CAJEWF010000020.1	RepeatMasker	DNA	8368937	8369129	583	+	.	ID="RND-6_FAMILY-2075";Tend="1055";Tstart="875";shortTE="F";uid="2507718f-643d-4b3f-955d-f64e17e0a604"
CAJEWF010000020.1	RepeatMasker	LINE/L2	7023499	7023770	1689	+	.	ID="RND-1_FAMILY-164";Tend="1178";Tstart="907";shortTE="F";uid="29bab394-d6ea-4e76-8b80-773f0826f49d"
CAJEWF010000020.1	RepeatMasker	Unknown	5136134	5137090	2770	+	.	ID="RND-6_FAMILY-8382";Tend="1735";Tstart="826";shortTE="F";uid="43161801-44d6-4724-8923-ddd4351c40c8"
CAJEWF010000020.1	RepeatMasker	DNA/PIF-Harbinger	286302	286546	1870	+	.	ID="RND-4_FAMILY-1090";Tend="1189";Tstart="945";shortTE="F";uid="7bd19350-4d91-4b03-a809-31a217d65baf"
CAJEWF010000020.1	RepeatMasker	DNA/PIF-Harbinger	1956075	1956331	1674	+	.	ID="RND-4_FAMILY-1090";Tend="1444";Tstart="1187";shortTE="F";uid="597d2176-4b7c-43c7-8d8f-bc5a0978d332"
CAJEWF010000020.1	RepeatMasker	DNA	666416	666568	588	+	.	ID="RND-5_FAMILY-244";Tend="5684";Tstart="5531";shortTE="F";uid="54382f1e-d30f-45ee-b468-fbe76ad2b337"
CAJEWF010000020.1	RepeatMasker	DNA/Ginger-2	6746258	6746465	1745	+	.	ID="RND-5_FAMILY-2352";Tend="835";Tstart="627";shortTE="F";uid="754519c6-2b7c-4eb4-a8e7-abe33ea78b8a"
CAJEWF010000020.1	RepeatMasker	DNA	7172243	7172479	1798	+	.	ID="RND-4_FAMILY-183";Tend="1117";Tstart="890";shortTE="F";uid="3c89afc3-92cb-4636-bdb7-3a8a5301baae"
CAJEWF010000020.1	RepeatMasker	LINE/I-Jockey	3866720	3866891	753	+	.	ID="RND-6_FAMILY-1663";Tend="2056";Tstart="1885";shortTE="F";uid="fd39e5c8-d7c6-4d7e-af6e-e40698a586b4"
CAJEWF010000020.1	RepeatMasker	Unknown	1198685	1198837	660	+	.	ID="RND-5_FAMILY-914";Tend="1102";Tstart="937";shortTE="F";uid="a4a1bc04-7878-4680-9c0d-758ecd4cae6d"
CAJEWF010000020.1	RepeatMasker	DNA/TcMar-Tc1	6226404	6226705	498	+	.	ID="MARINER-N1_BTA";Tend="981";Tstart="713";shortTE="F";uid="c5023bfb-b36b-439d-a8a2-3c6e0a590e7b"
CAJEWF010000020.1	RepeatMasker	Unknown	3869885	3870029	408	+	.	ID="RND-6_FAMILY-2817";Tend="1006";Tstart="856";shortTE="F";uid="791fb14e-f2db-4342-8cbf-9715fe5e21d2"
CAJEWF010000020.1	RepeatMasker	Unknown	1461934	1462071	867	+	.	ID="RND-4_FAMILY-29";Tend="845";Tstart="710";shortTE="F";uid="fbbd5ecc-28c4-4404-9031-03a3388969a4"
CAJEWF010000020.1	RepeatMasker	DNA/TcMar-Tc1	5018264	5019464	8784	+	.	ID="MARINER-N2_BTA";Tend="1202";Tstart="1";shortTE="F";uid="d9f3356a-4998-4017-8780-f80f435a1f42"
CAJEWF010000020.1	RepeatMasker	Unknown	6037331	6037498	1336	+	.	ID="RND-4_FAMILY-384";Tend="1005";Tstart="838";shortTE="F";uid="d8d5a2c7-0140-48fa-be82-13b3373e71c5"
CAJEWF010000020.1	RepeatMasker	Unknown	1251713	1251987	1019	+	.	ID="RND-5_FAMILY-914";Tend="1182";Tstart="910";shortTE="F";uid="b6e5c09d-41a5-4332-b657-ec2a8619bc60"
CAJEWF010000020.1	RepeatMasker	DNA	7570260	7570536	1611	+	.	ID="RND-1_FAMILY-59";Tend="1258";Tstart="981";shortTE="F";uid="eb634f7a-38c6-4713-acb1-7f1da6442cdb"
CAJEWF010000020.1	RepeatMasker	Unknown	7609190	7609352	1072	+	.	ID="RND-2_FAMILY-63";Tend="1032";Tstart="870";shortTE="F";uid="9639acda-1367-4b93-ab0f-b7958282de05"
CAJEWF010000020.1	RepeatMasker	Unknown	5501751	5502066	2222	+	.	ID="RND-5_FAMILY-2060";Tend="1279";Tstart="963";shortTE="F";uid="ddd2aa74-973b-45c6-8cf2-e92f9752d728"
CAJEWF010000020.1	RepeatMasker	DNA	2722707	2722829	1000	+	.	ID="DNA4-17B_BTA";Tend="123";Tstart="1";shortTE="F";uid="ad56c2e0-ea3f-4ea3-b6c8-5806e6ea81e2"
CAJEWF010000020.1	RepeatMasker	DNA/CMC-EnSpm	2797384	2797515	469	+	.	ID="rnd-6_family-813";Tend="1118";Tstart="1023";shortTE="F";uid="8967096e-6bbd-45b9-80ed-18cec21ed234"
CAJEWF010000020.1	RepeatMasker	DNA/TcMar-Tigger	6486061	6486304	1795	+	.	ID="RND-1_FAMILY-244";Tend="1060";Tstart="817";shortTE="F";uid="ace2ca05-aad2-4ba4-a5ec-8e4cd53dfb81"
CAJEWF010000020.1	RepeatMasker	DNA/hAT-Tip100	1105969	1106173	600	+	.	ID="RND-5_FAMILY-3189";Tend="1725";Tstart="1543";shortTE="F";uid="1efc6c4b-b099-4147-90f8-bd9cac532420"
CAJEWF010000020.1	RepeatMasker	Unknown	3703059	3703212	952	+	.	ID="RND-1_FAMILY-27";Tend="1051";Tstart="904";shortTE="F";uid="b2f0a3e2-0b36-4427-bd94-4d010879762d"
CAJEWF010000020.1	RepeatMasker	DNA	6640114	6640237	676	+	.	ID="DNA-5_BTA";Tend="255";Tstart="136";shortTE="F";uid="c278d5ec-77dc-4730-b7a6-c17bdbe219ee"
CAJEWF010000020.1	RepeatMasker	DNA/TcMar-Tc1	478518	478619	492	+	.	ID="RND-5_FAMILY-3206";Tend="1275";Tstart="1177";shortTE="F";uid="67fe665c-012a-43cd-bd15-bb1831192587"
CAJEWF010000020.1	RepeatMasker	Unknown	1290935	1291102	970	+	.	ID="RND-1_FAMILY-37";Tend="1058";Tstart="900";shortTE="F";uid="f19cebf6-5474-4c3c-9927-78cef2a09b3b"
CAJEWF010000020.1	RepeatMasker	LTR/Gypsy	318872	319120	1773	+	.	ID="RND-1_FAMILY-255";Tend="1222";Tstart="970";shortTE="F";uid="7793dff9-381a-4c1c-88f1-29ba78749375"
CAJEWF010000020.1	RepeatMasker	DNA	4183153	4183265	420	+	.	ID="RND-6_FAMILY-3221";Tend="3226";Tstart="3116";shortTE="F";uid="6c5d4ccc-9079-4134-8a1e-921f02edd7dd"
CAJEWF010000020.1	RepeatMasker	DNA/CMC-EnSpm	3012852	3013266	3257	+	.	ID="ENSPM-N3_BTA";Tend="414";Tstart="1";shortTE="F";uid="5eda83f0-ab9e-4ea3-bfa9-826aa7c1ea88"
CAJEWF010000020.1	RepeatMasker	DNA/hAT-Tip100	1784016	1784537	2797	+	.	ID="RND-4_FAMILY-1987";Tend="1392";Tstart="882";shortTE="F";uid="01e06e93-1de8-4189-b603-cf363c98a52b"
CAJEWF010000020.1	RepeatMasker	DNA/CMC-EnSpm	958029	958175	1324	+	.	ID="RND-3_FAMILY-131";Tend="1191";Tstart="1045";shortTE="F";uid="f05f0177-680e-459c-840b-d7b596f86aeb"
CAJEWF010000020.1	RepeatMasker	RC/Helitron	3846533	3846723	1169	+	.	ID="RND-1_FAMILY-803";Tend="1488";Tstart="1297";shortTE="F";uid="6fc5b382-7e64-4ca7-842c-e72ce558c6a4"
CAJEWF010000020.1	RepeatMasker	Unknown	2345716	2346493	6213	+	.	ID="RND-1_FAMILY-541";Tend="1754";Tstart="976";shortTE="F";uid="bd4431ca-35c5-4a76-bad7-22bc648bdc4b"
CAJEWF010000020.1	RepeatMasker	DNA/CMC	2161232	2161627	2517	+	.	ID="RND-1_FAMILY-93";Tend="1270";Tstart="876";shortTE="F";uid="63978bb4-2ba5-449d-a2f3-21637592f468"
CAJEWF010000020.1	RepeatMasker	DNA/CMC-EnSpm	5165833	5166093	2030	+	.	ID="RND-2_FAMILY-41";Tend="1262";Tstart="1002";shortTE="F";uid="a645e0a3-cc22-4ac0-82ef-28464ef71620"
CAJEWF010000020.1	RepeatMasker	DNA	6701491	6701604	603	+	.	ID="RND-6_FAMILY-8975";Tend="685";Tstart="566";shortTE="F";uid="f0822e03-04da-49bd-9daf-2c68f8c6fd88"
CAJEWF010000020.1	RepeatMasker	DNA/TcMar-Tc1	1457663	1458296	2865	+	.	ID="RND-1_FAMILY-152";Tend="1624";Tstart="1003";shortTE="F";uid="a45d36f9-1e54-42fa-b971-acba4e5a4754"
CAJEWF010000020.1	RepeatMasker	Unknown	8428645	8428845	1215	+	.	ID="RND-5_FAMILY-652";Tend="1094";Tstart="917";shortTE="F";uid="4a5c1a9e-f9d9-49cb-b5d6-05f73a44874d"
CAJEWF010000020.1	RepeatMasker	DNA	2033209	2033646	2390	+	.	ID="RND-5_FAMILY-3187";Tend="1302";Tstart="863";shortTE="F";uid="6e480957-d689-4e74-b915-09bee2277f51"
CAJEWF010000020.1	RepeatMasker	DNA	5585886	5586022	820	+	.	ID="RND-6_FAMILY-11069";Tend="1029";Tstart="895";shortTE="F";uid="ba3c7eea-ec81-4a6e-8ce1-912c03b448d1"
CAJEWF010000020.1	RepeatMasker	Unknown	1884497	1884771	1018	+	.	ID="RND-1_FAMILY-202";Tend="1199";Tstart="941";shortTE="F";uid="32bf20bf-2a47-4e56-b7c7-c9212f971815"
CAJEWF010000020.1	RepeatMasker	Unknown	8200552	8201038	3995	+	.	ID="RND-6_FAMILY-2136";Tend="1461";Tstart="976";shortTE="F";uid="ab6ba0e7-ac07-45f1-9771-c6f6b334ce52"
CAJEWF010000020.1	RepeatMasker	LTR/Pao	2513994	2514258	870	+	.	ID="RND-4_FAMILY-367";Tend="1516";Tstart="1255";shortTE="F";uid="a3f43f7f-fa63-4272-a88c-03cd1ed24850"
CAJEWF010000020.1	RepeatMasker	DNA	2188560	2188822	1418	+	.	ID="rnd-3_family-135";Tend="1244";Tstart="872";shortTE="F";uid="2019470a-00b9-4bd8-a281-4ca8133432ea"
CAJEWF010000020.1	RepeatMasker	DNA/TcMar-Tc1	5734336	5735335	6528	+	.	ID="MARINER-N1_BTA";Tend="998";Tstart="1";shortTE="F";uid="60a33b5f-0903-41bc-8649-fe695eae966e"
CAJEWF010000020.1	RepeatMasker	DNA	6671515	6671729	1089	+	.	ID="RND-4_FAMILY-1880";Tend="1156";Tstart="939";shortTE="F";uid="25ab24e5-a904-49a1-a01c-ee579edf5577"
CAJEWF010000020.1	RepeatMasker	DNA/CMC-EnSpm	6444869	6445014	731	+	.	ID="RND-3_FAMILY-131";Tend="1190";Tstart="1045";shortTE="F";uid="9f79cef8-be17-45ee-a3a6-774cdaaf3867"
CAJEWF010000020.1	RepeatMasker	LTR/Gypsy	3447032	3447552	758	+	.	ID="RND-3_FAMILY-443";Tend="1362";Tstart="845";shortTE="F";uid="d289cb68-989e-41a5-a4f4-23b2e001cd20"
CAJEWF010000020.1	RepeatMasker	DNA	4856321	4856518	976	+	.	ID="DNA-1_BTA";Tend="496";Tstart="298";shortTE="F";uid="d997fb0e-f450-4591-8ec3-2932d0de0665"
CAJEWF010000020.1	RepeatMasker	DNA/CMC-Chapaev-3	8220093	8220246	1111	+	.	ID="RND-6_FAMILY-649";Tend="1918";Tstart="1766";shortTE="F";uid="91d1a7a5-8c4e-491c-a816-f3f853be7520"
CAJEWF010000020.1	RepeatMasker	Unknown	1274755	1275103	2924	+	.	ID="RND-1_FAMILY-96";Tend="1255";Tstart="907";shortTE="F";uid="eb194cba-a8bc-4b31-98e7-4665b0c0da62"
CAJEWF010000020.1	RepeatMasker	DNA	2808730	2808834	414	+	.	ID="DNA-5_BTA";Tend="100";Tstart="1";shortTE="F";uid="4115ee0b-11fe-4b8f-9dd6-4e4ddb148c63"
CAJEWF010000020.1	RepeatMasker	DNA/hAT-Tip100	2247350	2247619	1581	+	.	ID="RND-6_FAMILY-968";Tend="5453";Tstart="5193";shortTE="F";uid="94176649-7f9c-4146-9826-de266e050e55"
CAJEWF010000020.1	RepeatMasker	DNA/CMC	5533371	5533609	1535	+	.	ID="RND-5_FAMILY-957";Tend="1092";Tstart="860";shortTE="F";uid="7d569753-f9d2-40e6-a500-ba248177cae5"
CAJEWF010000020.1	RepeatMasker	DNA/CMC	1925403	1925617	1581	+	.	ID="ENSPM-N2_BTA";Tend="212";Tstart="1";shortTE="F";uid="f1bfb0d1-d378-4906-8d46-206ccb418213"
CAJEWF010000020.1	RepeatMasker	Unknown	2764205	2764522	1115	+	.	ID="RND-1_FAMILY-331";Tend="1076";Tstart="769";shortTE="F";uid="82107c3e-ed10-4bee-a15c-44f08cd731e6"
CAJEWF010000020.1	RepeatMasker	DNA/hAT-Tip100	1249684	1250452	5095	+	.	ID="HAT-N2_BTA";Tend="781";Tstart="1";shortTE="F";uid="9b033234-b760-462f-b553-fcee68995e16"
CAJEWF010000020.1	RepeatMasker	DNA/CMC-Transib	7430441	7430614	768	+	.	ID="RND-5_FAMILY-2303";Tend="953";Tstart="764";shortTE="F";uid="f420dbd4-be3b-42cd-8ec4-8094e2c42a51"
CAJEWF010000020.1	RepeatMasker	LTR/Gypsy	7759498	7759871	1109	+	.	ID="RND-6_FAMILY-9105";Tend="1377";Tstart="947";shortTE="F";uid="dfd3e8d3-3ad3-4544-9e0e-f517cdd29ebc"
CAJEWF010000020.1	RepeatMasker	DNA/hAT?	6414150	6414341	770	+	.	ID="RND-5_FAMILY-270";Tend="1293";Tstart="1082";shortTE="F";uid="5e6a09a1-4c47-4112-a35b-daf77e769ecc"
CAJEWF010000020.1	RepeatMasker	Unknown	7708480	7708721	605	+	.	ID="RND-6_FAMILY-1321";Tend="1209";Tstart="978";shortTE="F";uid="a61fb45c-70b1-41df-9286-3350785f47cd"
CAJEWF010000020.1	RepeatMasker	Unknown	3285552	3285673	675	+	.	ID="RND-4_FAMILY-59";Tend="998";Tstart="877";shortTE="F";uid="5b6cee4d-ca57-4d35-88f4-b3eab3e3a6d2"
CAJEWF010000020.1	RepeatMasker	LTR/Gypsy	3377456	3377722	1745	+	.	ID="RND-5_FAMILY-1051";Tend="1201";Tstart="933";shortTE="F";uid="7476bdd3-daa0-42a2-a3bf-28d0df858403"
CAJEWF010000020.1	RepeatMasker	Unknown	3606019	3606249	1948	+	.	ID="RND-6_FAMILY-778";Tend="1180";Tstart="949";shortTE="F";uid="494c0e1f-5702-46b6-921f-ebab46baacb1"
CAJEWF010000020.1	RepeatMasker	DNA	1305436	1306347	8319	+	.	ID="RND-1_FAMILY-626";Tend="1846";Tstart="927";shortTE="F";uid="91a63513-7b4e-44ce-83b0-9d7d1afb9672"
CAJEWF010000020.1	RepeatMasker	DNA/TcMar-Tc1	4050486	4050726	1185	+	.	ID="RND-4_FAMILY-1919";TEgroup="ctg_20%7CRND-4_FAMILY-1919%7C7";Tend="1090";Tstart="898";shortTE="F";uid="c96e0930-939b-4a09-8ee6-2ccb99b5ff76"
CAJEWF010000020.1	RepeatMasker	DNA	8042890	8043167	1157	+	.	ID="DNA-11_BTA";Tend="280";Tstart="3";shortTE="F";uid="1e0d924b-701f-4ff5-85bf-b1a9dd051737"
CAJEWF010000020.1	RepeatMasker	Unknown	6805636	6805817	1431	+	.	ID="RND-1_FAMILY-171";Tend="1133";Tstart="951";shortTE="F";uid="2110fb96-3da5-4e21-9ccc-818629d01059"
CAJEWF010000020.1	RepeatMasker	LINE/L2	3430531	3430796	1605	+	.	ID="RND-4_FAMILY-328";Tend="1163";Tstart="896";shortTE="F";uid="b1fc775f-559d-4f2c-850a-192fe182f8e2"
CAJEWF010000020.1	RepeatMasker	DNA/TcMar-Tc1	7621426	7622729	9115	+	.	ID="RND-1_FAMILY-553";Tend="2215";Tstart="944";shortTE="F";uid="9761912d-3777-44fd-90a8-1c08e1a1ebe7"
CAJEWF010000020.1	RepeatMasker	Unknown	7668394	7668558	971	+	.	ID="RND-1_FAMILY-37";Tend="1062";Tstart="896";shortTE="F";uid="ad0ec913-7ff4-40b2-b549-fa6f5735e545"
CAJEWF010000020.1	RepeatMasker	DNA/hAT-Tip100	3322773	3323443	3216	+	.	ID="RND-5_FAMILY-4888";Tend="1734";Tstart="1065";shortTE="F";uid="b453be04-006d-42b6-8c26-e8af4d4f52e1"
CAJEWF010000020.1	RepeatMasker	Unknown	3728729	3728915	1435	+	.	ID="RND-1_FAMILY-530";Tend="1143";Tstart="957";shortTE="F";uid="2ab00f51-f4e9-413b-b134-a41e05c84c71"
CAJEWF010000020.1	RepeatMasker	DNA/Academ-1	4109750	4109960	665	+	.	ID="RND-5_FAMILY-307";Tend="2283";Tstart="2072";shortTE="F";uid="989881ce-0364-43a9-af70-6df2cea99a0f"
CAJEWF010000020.1	RepeatMasker	DNA/CMC-Transib	3274808	3274995	667	+	.	ID="RND-5_FAMILY-2303";Tend="929";Tstart="741";shortTE="F";uid="db3e0a95-ded6-4cd6-9be0-9a03f1d99f9a"
CAJEWF010000020.1	RepeatMasker	Unknown	5903605	5903728	436	+	.	ID="RND-2_FAMILY-342";Tend="1036";Tstart="917";shortTE="F";uid="45ebb89d-ee72-4a49-8344-463fa00d966c"
CAJEWF010000020.1	RepeatMasker	DNA	1764557	1765067	2824	+	.	ID="DNA-4_BTA";Tend="554";Tstart="4";shortTE="F";uid="650e966d-e21c-4444-a60f-fb71f1fae473"
CAJEWF010000020.1	RepeatMasker	Unknown	1266413	1266727	847	+	.	ID="RND-1_FAMILY-614";Tend="1211";Tstart="887";shortTE="F";uid="e9b91c56-dff2-49fa-b3f5-8675e72a1052"
CAJEWF010000020.1	RepeatMasker	DNA	767680	767940	1282	+	.	ID="DNA-11_BTA";Tend="277";Tstart="6";shortTE="F";uid="a11fb995-2ab1-4060-9a21-5ed8035e9b42"
CAJEWF010000020.1	RepeatMasker	Unknown	1157637	1157889	950	+	.	ID="RND-6_FAMILY-2397";TEgroup="ctg_20%7CRND-6_FAMILY-2397%7C1";Tend="1531";Tstart="1349";shortTE="F";uid="a88aff85-92fd-4402-ae9e-47bc5f9cd53d"
CAJEWF010000020.1	RepeatMasker	Unknown	719983	720210	985	+	.	ID="RND-1_FAMILY-585";Tend="1582";Tstart="1382";shortTE="F";uid="4dc9528f-18fe-432f-ac69-be835205750a"
CAJEWF010000020.1	RepeatMasker	DNA/CMC	788179	788407	1710	+	.	ID="RND-5_FAMILY-957";Tend="1087";Tstart="857";shortTE="F";uid="e80d65b8-697d-423f-8db7-ea9fd0336d59"
CAJEWF010000020.1	RepeatMasker	DNA/CMC-EnSpm	6536768	6537013	1645	+	.	ID="RND-1_FAMILY-56";Tend="1138";Tstart="894";shortTE="F";uid="cec27e41-a1cd-4c49-b263-e93dbf817f13"
CAJEWF010000020.1	RepeatMasker	LTR/Gypsy	2030367	2030669	1627	+	.	ID="RND-4_FAMILY-369";Tend="1226";Tstart="922";shortTE="F";uid="72138ddb-8384-4ee7-a0af-354276aae5e1"
CAJEWF010000020.1	RepeatMasker	Unknown	172609	173986	12225	+	.	ID="RND-5_FAMILY-3575";Tend="2177";Tstart="797";shortTE="F";uid="f50bcda7-2866-4f63-b990-4597cce190e1"
CAJEWF010000020.1	RepeatMasker	Unknown	2589005	2589317	872	+	.	ID="RND-1_FAMILY-27";TEgroup="ctg_20%7CRND-1_FAMILY-27%7C4";Tend="1051";Tstart="898";shortTE="F";uid="5972264a-a6b8-4c88-bad3-95759782d410"
CAJEWF010000020.1	RepeatMasker	DNA	3536208	3536413	544	+	.	ID="RND-2_FAMILY-6";Tend="1201";Tstart="975";shortTE="F";uid="0401c92e-ea34-4523-a926-f01e75ff27a5"
CAJEWF010000020.1	RepeatMasker	Unknown	388349	388508	641	+	.	ID="RND-1_FAMILY-377";Tend="1286";Tstart="1124";shortTE="F";uid="ba928071-4689-4505-8df9-61015f6d1e2f"
CAJEWF010000020.1	RepeatMasker	Unknown	866257	866385	527	+	.	ID="RND-1_FAMILY-27";Tend="1040";Tstart="910";shortTE="F";uid="a4c97dc8-0643-4381-bbd6-6b3b599cf3e3"
CAJEWF010000020.1	RepeatMasker	Unknown	4517844	4518005	544	+	.	ID="RND-2_FAMILY-342";Tend="1013";Tstart="852";shortTE="F";uid="ceeedc23-fbb6-4e8d-9a34-d9a5fafb9a37"
CAJEWF010000020.1	RepeatMasker	DNA/hAT-Tip100	6040392	6040521	677	+	.	ID="RND-5_FAMILY-3189";Tend="1666";Tstart="1543";shortTE="F";uid="e8f06112-ad04-4781-9fe1-39c4775ac39c"
CAJEWF010000020.1	RepeatMasker	LTR/Gypsy	2999006	2999164	843	+	.	ID="RND-4_FAMILY-31";Tend="997";Tstart="839";shortTE="F";uid="0805ae97-2ef0-4c1f-85b8-d6105e112172"
CAJEWF010000020.1	RepeatMasker	Unknown	1133029	1133196	1141	+	.	ID="RND-2_FAMILY-63";Tend="1032";Tstart="868";shortTE="F";uid="0022ce7c-72c2-4919-9214-2f68a9a54bb0"
CAJEWF010000020.1	RepeatMasker	DNA/CMC-EnSpm	2990374	2992935	20947	+	.	ID="RND-6_FAMILY-4914";Tend="3523";Tstart="967";shortTE="F";uid="e2df20e3-6507-438c-b2d9-00e649586eef"
CAJEWF010000020.1	RepeatMasker	Unknown	8465191	8465497	1696	+	.	ID="RND-1_FAMILY-257";Tend="1208";Tstart="879";shortTE="F";uid="1d373caf-5c3f-405e-8fe2-e512388ba267"
CAJEWF010000020.1	RepeatMasker	DNA/hAT-Tip100	4138073	4138569	481	+	.	ID="RND-5_FAMILY-4888";TEgroup="ctg_20%7CRND-5_FAMILY-4888%7C3";Tend="1410";Tstart="1065";shortTE="F";uid="2e8f5d53-65b6-4a41-98c7-726990a8f076"
CAJEWF010000020.1	RepeatMasker	DNA/Crypton-V	909018	909221	640	+	.	ID="RND-6_FAMILY-2996";Tend="303";Tstart="101";shortTE="F";uid="30eb75a8-aba8-4d3d-9015-64c61745e814"
CAJEWF010000020.1	RepeatMasker	Unknown	815572	815815	1612	+	.	ID="RND-3_FAMILY-154";Tend="1203";Tstart="960";shortTE="F";uid="c0286665-968a-4260-9204-1a146d93ac53"
CAJEWF010000020.1	RepeatMasker	DNA	5876691	5876818	1092	+	.	ID="DNA4-17B_BTA";Tend="128";Tstart="1";shortTE="F";uid="8b275932-1238-4918-82f6-1adc1408c7a8"
CAJEWF010000020.1	RepeatMasker	DNA	4710339	4710892	4209	+	.	ID="DNA-4_BTA";Tend="554";Tstart="1";shortTE="F";uid="e40c2554-715a-4b15-9dbc-1cd71b21090a"
CAJEWF010000020.1	RepeatMasker	DNA/CMC-EnSpm	6222896	6223020	734	+	.	ID="RND-1_FAMILY-56";Tend="1017";Tstart="895";shortTE="F";uid="341157f8-e048-4aa8-8828-3b1b363822bc"
CAJEWF010000020.1	RepeatMasker	LTR/Gypsy	1434754	1435016	1534	+	.	ID="RND-6_FAMILY-1646";Tend="1249";Tstart="984";shortTE="F";uid="b98caf13-0ba0-4b43-9b24-75e2250ef9ae"
CAJEWF010000020.1	RepeatMasker	LTR/Pao	5723155	5723342	524	+	.	ID="RND-4_FAMILY-367";Tend="1106";Tstart="920";shortTE="F";uid="cd54dcdd-1f94-47b4-868c-c473359094f4"
CAJEWF010000020.1	RepeatMasker	DNA	4459533	4459647	435	+	.	ID="RND-6_FAMILY-8975";Tend="685";Tstart="565";shortTE="F";uid="9d86b717-3bdb-46e4-aba0-d06226a5807a"
CAJEWF010000020.1	RepeatMasker	Unknown	3873674	3873858	825	+	.	ID="RND-6_FAMILY-1734";Tend="1168";Tstart="963";shortTE="F";uid="2c747fd7-46ff-4618-99ef-85cae3b8374e"
CAJEWF010000020.1	RepeatMasker	Unknown	7323221	7323399	1277	+	.	ID="RND-6_FAMILY-29";Tend="1185";Tstart="1007";shortTE="F";uid="634c938b-2e12-4fc1-9b30-bba676ed44f1"
CAJEWF010000020.1	RepeatMasker	Unknown	4062610	4062773	1345	+	.	ID="RND-2_FAMILY-63";Tend="1031";Tstart="868";shortTE="F";uid="55f4011c-89de-404b-bdbd-36d599edb5de"
CAJEWF010000020.1	RepeatMasker	Unknown	842403	842566	1258	+	.	ID="RND-2_FAMILY-63";Tend="1032";Tstart="869";shortTE="F";uid="bc349027-1162-40c5-b46f-cf8c355fae2c"
CAJEWF010000020.1	RepeatMasker	DNA	5538407	5538513	834	+	.	ID="RND-6_FAMILY-2621";Tend="2864";Tstart="2757";shortTE="F";uid="a92df855-cb95-42d2-b41f-9ba33e543f2c"
CAJEWF010000020.1	RepeatMasker	DNA	1708651	1709722	3999	+	.	ID="DNA-1_BTA";TEgroup="ctg_20%7CDNA-1_BTA%7C1";Tend="504";Tstart="3";shortTE="F";uid="7faa07ed-99e6-41fb-91a0-0aa23ca21161"
CAJEWF010000020.1	RepeatMasker	DNA/CMC	7763795	7763935	692	+	.	ID="RND-5_FAMILY-957";Tend="1090";Tstart="949";shortTE="F";uid="b7947e45-4954-42a2-9f99-5595de71f090"
CAJEWF010000020.1	RepeatMasker	DNA	3742302	3742464	773	+	.	ID="RND-5_FAMILY-312";Tend="1104";Tstart="915";shortTE="F";uid="0a44d643-11c6-42ef-b1b8-2f941bb48b9c"
CAJEWF010000020.1	RepeatMasker	DNA/PIF-Harbinger	4643574	4643805	1464	+	.	ID="RND-4_FAMILY-1090";Tend="1188";Tstart="953";shortTE="F";uid="e34c646a-32df-48f5-9231-955931b59fb0"
CAJEWF010000020.1	RepeatMasker	DNA/hAT-Tip100	1263467	1263803	2025	+	.	ID="RND-4_FAMILY-1987";Tend="1229";Tstart="892";shortTE="F";uid="1dbc2aa3-307e-4ef7-abfb-fdda846262f6"
CAJEWF010000020.1	RepeatMasker	DNA	6928167	6928277	552	+	.	ID="DNA-5_BTA";Tend="255";Tstart="145";shortTE="F";uid="9d1414c9-98ba-4c59-a561-6fbc2dc01c13"
CAJEWF010000020.1	RepeatMasker	Unknown	5887593	5887887	2062	+	.	ID="RND-1_FAMILY-530";Tend="1229";Tstart="939";shortTE="F";uid="9666fec3-13f2-4aea-aa8e-0673711404ea"
CAJEWF010000020.1	RepeatMasker	DNA/CMC	8526489	8526698	1662	+	.	ID="RND-1_FAMILY-383";Tend="1072";Tstart="864";shortTE="F";uid="5dc3e20d-1988-4666-8f25-9b29c7971ccb"
CAJEWF010000020.1	RepeatMasker	DNA	7919711	7919991	774	+	.	ID="DNA-5_BTA";Tend="246";Tstart="1";shortTE="F";uid="85524b05-fcbf-41a9-8651-ddd8b50c55ce"
CAJEWF010000020.1	RepeatMasker	DNA	2623832	2623988	579	+	.	ID="RND-6_FAMILY-2075";Tend="1024";Tstart="869";shortTE="F";uid="116f7be8-250c-4ffa-b452-e04169f25f81"
CAJEWF010000020.1	RepeatMasker	DNA	1828394	1828896	3819	+	.	ID="DNA-1_BTA";Tend="504";Tstart="1";shortTE="F";uid="38d597cd-75dd-48fa-bbd5-267daadf6246"
CAJEWF010000020.1	RepeatMasker	RC/Helitron	1278310	1278601	1277	+	.	ID="RND-4_FAMILY-1349";TEgroup="ctg_20%7CRND-4_FAMILY-1349%7C3";Tend="2219";Tstart="875";shortTE="F";uid="6b6b4e3d-2c17-4d92-afae-61f3af4cb6e3"
CAJEWF010000020.1	RepeatMasker	DNA/CMC-EnSpm	2249379	2249785	1937	+	.	ID="ENSPM-2N1_BTA";Tend="4709";Tstart="4282";shortTE="F";uid="16d97067-ff33-45fd-95a0-e7127dcada6d"
CAJEWF010000020.1	RepeatMasker	DNA/hAT-Tip100	1248975	1249081	412	+	.	ID="RND-6_FAMILY-229";Tend="1602";Tstart="1500";shortTE="F";uid="c477b224-2ca2-4d78-b49f-cc4a42c0f2e9"
CAJEWF010000020.1	RepeatMasker	DNA/PIF-Harbinger	440985	441227	895	+	.	ID="RND-4_FAMILY-1090";Tend="1192";Tstart="950";shortTE="F";uid="ac674c18-af54-423f-9c15-787262d8e2f2"
CAJEWF010000020.1	RepeatMasker	DNA/TcMar-Pogo	4245953	4246073	660	+	.	ID="RND-6_FAMILY-209";Tend="1378";Tstart="1258";shortTE="F";uid="edafe226-e364-4ceb-a63b-5f92e916e845"
CAJEWF010000020.1	RepeatMasker	Unknown	1404798	1404952	717	+	.	ID="RND-6_FAMILY-1777";Tend="1281";Tstart="1101";shortTE="F";uid="adb5d4e9-6814-476e-9430-6fae242968ac"
CAJEWF010000020.1	RepeatMasker	Unknown	4294545	4294709	866	+	.	ID="RND-5_FAMILY-38";Tend="1229";Tstart="1065";shortTE="F";uid="c45e956f-541f-4a28-89c8-aaf9a5fe8492"
CAJEWF010000020.1	RepeatMasker	LTR/Pao	1735151	1735544	593	+	.	ID="RND-6_FAMILY-459";Tend="1779";Tstart="1310";shortTE="F";uid="85b4eabd-515d-46b2-a18d-3402818be579"
CAJEWF010000020.1	RepeatMasker	DNA/Kolobok	4026134	4026574	3125	+	.	ID="KOLOBOK-N2_BTA";Tend="442";Tstart="1";shortTE="F";uid="43f4a74d-d7ce-4555-9a37-77f7796a976e"
CAJEWF010000020.1	RepeatMasker	DNA	490762	490899	858	+	.	ID="DNA4-17B_BTA";Tend="137";Tstart="1";shortTE="F";uid="0aa83f03-0caa-4700-b836-dfb5ddd66048"
CAJEWF010000020.1	RepeatMasker	DNA	8487329	8487538	941	+	.	ID="dna-5_bta";Tend="253";Tstart="66";shortTE="F";uid="e4a8ab7f-9c2c-4f96-9c89-663d8f371327"
CAJEWF010000020.1	RepeatMasker	DNA/TcMar-Tc1	4482090	4482230	640	+	.	ID="RND-4_FAMILY-1919";Tend="1080";Tstart="907";shortTE="F";uid="b9ecec93-1ce3-425c-bee5-0eb51e18ccbf"
CAJEWF010000020.1	RepeatMasker	Unknown	7956257	7956567	990	+	.	ID="RND-4_FAMILY-21";Tend="1340";Tstart="1024";shortTE="F";uid="ec1abfae-dabc-453d-85c8-7cbcae0dfbd2"
CAJEWF010000020.1	RepeatMasker	DNA	5513238	5513511	1532	+	.	ID="RND-2_FAMILY-23";Tend="1190";Tstart="920";shortTE="F";uid="48ee3717-c83a-4480-942b-fcebd4b72266"
CAJEWF010000020.1	RepeatMasker	Unknown	3497983	3498301	1553	+	.	ID="RND-4_FAMILY-29";Tend="1896";Tstart="1567";shortTE="F";uid="6efbb4c4-4266-47f0-8008-5658abfabdd2"
CAJEWF010000020.1	RepeatMasker	DNA/CMC-EnSpm	2780345	2780478	841	+	.	ID="RND-1_FAMILY-56";Tend="1150";Tstart="1017";shortTE="F";uid="128f4933-92b0-4169-b743-d3b3162305e6"
CAJEWF010000020.1	RepeatMasker	Unknown	1123157	1124076	6141	+	.	ID="RND-1_FAMILY-83";Tend="1795";Tstart="886";shortTE="F";uid="ccd006f9-1424-4d94-8004-aa4df3a78a6a"
CAJEWF010000020.1	RepeatMasker	DNA/CMC	945178	945323	1037	+	.	ID="RND-1_FAMILY-304";Tend="2776";Tstart="2631";shortTE="F";uid="9cff5c7a-6760-4ccb-a8ec-3d5e61af1944"
CAJEWF010000020.1	RepeatMasker	RC/Helitron	3630625	3630771	985	+	.	ID="RND-1_FAMILY-463";Tend="4264";Tstart="4117";shortTE="F";uid="5c8311bd-ed34-4894-9b76-14d55a8250bb"
CAJEWF010000020.1	RepeatMasker	LINE/L2	5904747	5905023	1616	+	.	ID="RND-4_FAMILY-328";Tend="1169";Tstart="899";shortTE="F";uid="917a7046-1e2e-4847-9774-58385e21a1eb"
CAJEWF010000020.1	RepeatMasker	DNA	5334716	5334839	861	+	.	ID="DNA4-17B_BTA";Tend="128";Tstart="1";shortTE="F";uid="f12fcfab-7541-4cc8-b5d4-ef69484bd211"
CAJEWF010000020.1	RepeatMasker	RC/Helitron	8150744	8150872	452	+	.	ID="RND-6_FAMILY-2880";Tend="2031";Tstart="1905";shortTE="F";uid="3ed0c0b4-4597-436f-9ee7-fe4d96ebf4e4"
CAJEWF010000020.1	RepeatMasker	Unknown	3778828	3779165	2276	+	.	ID="RND-1_FAMILY-96";Tend="1261";Tstart="911";shortTE="F";uid="145fb3f3-d146-4d14-adb3-9f26943d1e7b"
CAJEWF010000020.1	RepeatMasker	DNA	3545110	3545404	1660	+	.	ID="RND-1_FAMILY-234";Tend="1295";Tstart="944";shortTE="F";uid="5c269aa5-33c3-4f44-b6ef-57b3b0eff9c2"
CAJEWF010000020.1	RepeatMasker	LTR/Gypsy	7889452	7889714	1105	+	.	ID="RND-3_FAMILY-29";Tend="1344";Tstart="1082";shortTE="F";uid="03760c02-bb0d-4ddc-a2ea-53cac244d0a6"
CAJEWF010000020.1	RepeatMasker	DNA	6891241	6891476	699	+	.	ID="RND-4_FAMILY-244";Tend="1103";Tstart="883";shortTE="F";uid="5ad47b6c-e276-427c-9b2f-7e8daeb82b89"
CAJEWF010000020.1	RepeatMasker	DNA/hAT?	8520150	8520618	1961	+	.	ID="RND-6_FAMILY-2283";Tend="1393";Tstart="930";shortTE="F";uid="c9d34ea0-432a-4887-8a68-60a8bd1a2945"
CAJEWF010000020.1	RepeatMasker	DNA/hAT-Tip100	2284048	2284286	1200	+	.	ID="RND-5_FAMILY-3523";Tend="904";Tstart="669";shortTE="F";uid="29457d31-2e26-43ec-afb7-60b517133402"
CAJEWF010000020.1	RepeatMasker	DNA/CMC-EnSpm	6470185	6470377	586	+	.	ID="RND-6_FAMILY-7144";Tend="1157";Tstart="966";shortTE="F";uid="b42db5ee-ec08-412d-9087-32731aee0f29"
CAJEWF010000020.1	RepeatMasker	DNA	7381240	7381730	3783	+	.	ID="DNA-1_BTA";Tend="504";Tstart="1";shortTE="F";uid="fdbd1f48-d138-4739-bbca-a7e9323658b5"
CAJEWF010000020.1	RepeatMasker	RC/Helitron	6019932	6020086	424	+	.	ID="RND-5_FAMILY-142";Tend="432";Tstart="275";shortTE="F";uid="51ec83aa-1ef4-44f0-8572-7be4bf57da53"
CAJEWF010000020.1	RepeatMasker	DNA/CMC-Transib	5088971	5089133	1067	+	.	ID="RND-5_FAMILY-2303";Tend="929";Tstart="767";shortTE="F";uid="ba766cbf-a103-4eac-a5e8-c8dd205437dd"
CAJEWF010000020.1	RepeatMasker	Unknown	2286158	2287331	10419	+	.	ID="RND-1_FAMILY-66";Tend="1938";Tstart="770";shortTE="F";uid="bbf41535-1b51-475d-9bdc-6924b8914514"
CAJEWF010000020.1	RepeatMasker	DNA	2408918	2409203	1110	+	.	ID="dna-5_bta";Tend="364";Tstart="1";shortTE="F";uid="16a27f8e-14a1-4860-8a6a-46454e5a5def"
CAJEWF010000020.1	RepeatMasker	Unknown	7109747	7109998	950	+	.	ID="RND-5_FAMILY-4221";Tend="1212";Tstart="967";shortTE="F";uid="5fe013cd-8472-4d2b-b146-a92fe5fba3ad"
CAJEWF010000020.1	RepeatMasker	DNA/CMC	1476555	1476942	2835	+	.	ID="RND-1_FAMILY-93";Tend="1273";Tstart="879";shortTE="F";uid="ea2881e7-af68-4966-95e8-a76746299eb4"
CAJEWF010000020.1	RepeatMasker	Unknown	3092450	3093081	5119	+	.	ID="RND-1_FAMILY-107";Tend="1520";Tstart="885";shortTE="F";uid="64f7081f-2f26-458c-9283-833193eb27c8"
CAJEWF010000020.1	RepeatMasker	DNA	776200	776357	458	+	.	ID="DNA-5_BTA";Tend="153";Tstart="1";shortTE="F";uid="911e75a2-e7e9-4528-ae9e-33624409ca1d"
CAJEWF010000020.1	RepeatMasker	DNA/PIF-Harbinger	3373677	3373930	1500	+	.	ID="RND-4_FAMILY-1090";Tend="1194";Tstart="941";shortTE="F";uid="8cbbbabe-f2df-463d-9da4-b0c9ea2ff5ec"
CAJEWF010000020.1	RepeatMasker	LTR/Gypsy	1805432	1805543	631	+	.	ID="RND-5_FAMILY-1051";Tend="1186";Tstart="1076";shortTE="F";uid="118548ce-730c-4f8a-91ad-c2d330b64fec"
CAJEWF010000020.1	RepeatMasker	DNA/CMC-Transib	7719407	7719606	1180	+	.	ID="RND-5_FAMILY-2303";Tend="929";Tstart="725";shortTE="F";uid="d574bdc2-bcb4-43af-83fa-4f4ef2f6f7a4"
CAJEWF010000020.1	RepeatMasker	DNA/CMC-EnSpm	6872393	6872661	1520	+	.	ID="RND-1_FAMILY-56";Tend="1155";Tstart="889";shortTE="F";uid="fded7d2b-c3de-41a2-bba6-8a944d4bd0c6"
CAJEWF010000020.1	RepeatMasker	DNA	1905582	1905852	2115	+	.	ID="DNA-11_BTA";Tend="274";Tstart="4";shortTE="F";uid="b524d826-ce85-4c1f-a35a-0e69564855f4"
CAJEWF010000020.1	RepeatMasker	DNA/hAT-Tip100	7674123	7674431	3183	+	.	ID="hat-n2_bta";Tend="409";Tstart="2";shortTE="F";uid="bfa63a3f-ee1e-4514-8da7-3511ef8154cc"
CAJEWF010000020.1	RepeatMasker	Unknown	4718671	4718914	1957	+	.	ID="RND-6_FAMILY-4899";Tend="1091";Tstart="853";shortTE="F";uid="a7811123-b19c-4c06-bacf-192a0b7b1329"
CAJEWF010000020.1	RepeatMasker	LTR/Gypsy	180771	180947	1092	+	.	ID="RND-5_FAMILY-1051";Tend="1360";Tstart="1188";shortTE="F";uid="5179fe88-a193-4043-a05d-286c4c2fe93e"
CAJEWF010000020.1	RepeatMasker	DNA	402457	402723	1473	+	.	ID="DNA-11_BTA";Tend="549";Tstart="274";shortTE="F";uid="ca9f3fe8-9d37-4b2c-8a72-42e862045b97"
CAJEWF010000020.1	RepeatMasker	LINE/I-Jockey	4738297	4738442	415	+	.	ID="AG-JOCK-1";Tend="1479";Tstart="1343";shortTE="F";uid="f4821e1b-d7e0-43c2-b6eb-e2d05f520127"
CAJEWF010000020.1	RepeatMasker	LTR/Gypsy	2617897	2618149	1252	+	.	ID="RND-6_FAMILY-417";Tend="1164";Tstart="912";shortTE="F";uid="eb1f8bb3-030d-4a88-bbb1-754d781bea1b"
CAJEWF010000020.1	RepeatMasker	DNA/CMC-EnSpm	2140521	2140667	473	+	.	ID="RND-1_FAMILY-56";Tend="1124";Tstart="958";shortTE="F";uid="67566bfb-6fb9-4a84-aadb-6f19821d8f92"
CAJEWF010000020.1	RepeatMasker	RC/Helitron	7022897	7023252	2742	+	.	ID="RND-1_FAMILY-129";Tend="1273";Tstart="920";shortTE="F";uid="c5e6ce2b-92fb-46f6-9779-ec886c076091"
CAJEWF010000020.1	RepeatMasker	Unknown	4042007	4042254	1313	+	.	ID="RND-4_FAMILY-317";Tend="1080";Tstart="836";shortTE="F";uid="52c2c2f7-2e90-4636-a9b8-1ca60aa7d2c8"
CAJEWF010000020.1	RepeatMasker	DNA	3039405	3039528	603	+	.	ID="DNA-11_BTA";Tend="151";Tstart="25";shortTE="F";uid="5a333d72-0996-4573-936f-f52e09f838b6"
CAJEWF010000020.1	RepeatMasker	Unknown	1215480	1215761	930	+	.	ID="RND-1_FAMILY-202";Tend="1199";Tstart="915";shortTE="F";uid="81f551ed-5891-48e1-a44c-caddb1df18f4"
CAJEWF010000020.1	RepeatMasker	DNA/CMC-EnSpm	2180154	2180259	635	+	.	ID="RND-6_FAMILY-2037";Tend="1365";Tstart="1260";shortTE="F";uid="f74b8452-0fd6-453e-9ff9-62ec569c459f"
CAJEWF010000020.1	RepeatMasker	RC/Helitron	4559675	4560635	627	+	.	ID="RND-1_FAMILY-408";TEgroup="ctg_20%7CRND-1_FAMILY-408%7C1";Tend="2046";Tstart="770";shortTE="F";uid="ac22bdb6-961d-427a-9d32-17335342fee7"
CAJEWF010000020.1	RepeatMasker	DNA/PIF-Spy	5467352	5469726	18612	+	.	ID="RND-6_FAMILY-7525";Tend="2434";Tstart="96";shortTE="F";uid="4c72732e-7ba2-4225-86a6-a43829c7a045"
CAJEWF010000020.1	RepeatMasker	LTR/Gypsy	8318201	8318417	877	+	.	ID="RND-6_FAMILY-43";Tend="1128";Tstart="907";shortTE="F";uid="5ea6d134-0186-40bf-ba32-be74615b8766"
CAJEWF010000020.1	RepeatMasker	DNA/hAT-Tip100	4131985	4132254	1864	+	.	ID="RND-6_FAMILY-968";Tend="5449";Tstart="5181";shortTE="F";uid="52847214-d870-47cc-9024-6e4279982f60"
CAJEWF010000020.1	RepeatMasker	DNA	6114877	6115122	1533	+	.	ID="RND-6_FAMILY-3855";Tend="2822";Tstart="2560";shortTE="F";uid="d3a40bc9-0158-4b22-8aaa-29eb36f1d1d1"
CAJEWF010000020.1	RepeatMasker	LINE/R1	5903271	5903476	1030	+	.	ID="RND-6_FAMILY-1164";Tend="2548";Tstart="2175";shortTE="F";uid="f4605d6c-53bc-4a45-8067-d4f7f0b4b975"
CAJEWF010000020.1	RepeatMasker	RC/Helitron	901749	902722	3573	+	.	ID="RND-4_FAMILY-309";Tend="2133";Tstart="1191";shortTE="F";uid="1cff4045-a2f9-4bb4-b350-30418a5410c5"
CAJEWF010000020.1	RepeatMasker	DNA/PIF-Spy	396253	396963	1231	+	.	ID="RND-6_FAMILY-964";Tend="1609";Tstart="928";shortTE="F";uid="7369459f-9ebd-40ef-b9a4-7d6403ccf7d9"
CAJEWF010000020.1	RepeatMasker	Unknown	3283332	3283626	2211	+	.	ID="RND-1_FAMILY-695";Tend="1175";Tstart="881";shortTE="F";uid="64fb2104-790e-4c9b-babf-e4e0f85066fa"
CAJEWF010000020.1	RepeatMasker	DNA/TcMar-Tc1	3264742	3265968	10320	+	.	ID="RND-1_FAMILY-889";Tend="2049";Tstart="824";shortTE="F";uid="285b40cc-82d2-44f1-ad06-8c02415bae47"
CAJEWF010000020.1	RepeatMasker	Unknown	2295506	2295897	1250	+	.	ID="RND-1_FAMILY-538";Tend="1361";Tstart="984";shortTE="F";uid="7c08d371-f853-4843-a881-8beca179158b"
CAJEWF010000020.1	RepeatMasker	Unknown	5665286	5665574	587	+	.	ID="RND-6_FAMILY-5162";Tend="2949";Tstart="2657";shortTE="F";uid="69c6b379-fef0-46a9-b728-b3d1f73634d1"
CAJEWF010000020.1	RepeatMasker	DNA	1924412	1924582	1081	+	.	ID="RND-5_FAMILY-3441";Tend="2616";Tstart="2443";shortTE="F";uid="31062b04-575f-48fb-9018-9aa7f78c6a51"
CAJEWF010000020.1	RepeatMasker	DNA/CMC-Transib	6339498	6339658	1094	+	.	ID="RND-5_FAMILY-2303";Tend="929";Tstart="766";shortTE="F";uid="4779e953-d0f6-4ff3-9c90-33c739a3db59"
CAJEWF010000020.1	RepeatMasker	Unknown	1624272	1624520	523	+	.	ID="RND-6_FAMILY-1321";Tend="1240";Tstart="986";shortTE="F";uid="798fdf92-0026-482d-bb65-b7e5c884e950"
CAJEWF010000020.1	RepeatMasker	DNA	4602970	4603677	5362	+	.	ID="RND-6_FAMILY-820";Tend="1244";Tstart="535";shortTE="F";uid="99482a09-9441-4a70-8b92-b2764cb22a80"
CAJEWF010000020.1	RepeatMasker	DNA	1426110	1426315	450	+	.	ID="RND-1_FAMILY-488";Tend="1989";Tstart="1787";shortTE="F";uid="27177cb1-57dd-4fbb-b1cc-9838fcf208a3"
CAJEWF010000020.1	RepeatMasker	LTR/Gypsy	6379545	6379842	1549	+	.	ID="RND-5_FAMILY-1051";Tend="1192";Tstart="877";shortTE="F";uid="9e8aa40a-728c-41bc-96ca-1e485dc97246"
CAJEWF010000020.1	RepeatMasker	DNA	1821892	1822012	444	+	.	ID="DNA-11_BTA";Tend="396";Tstart="275";shortTE="F";uid="8485c96f-c281-43f7-85ef-e39df1ca1bb0"
CAJEWF010000020.1	RepeatMasker	Unknown	1258065	1258316	700	+	.	ID="RND-5_FAMILY-114";Tend="1185";Tstart="937";shortTE="F";uid="f7ef8e7b-ae47-46cf-98ce-ce5b5686e397"
CAJEWF010000020.1	RepeatMasker	DNA	2156424	2156555	1072	+	.	ID="RND-6_FAMILY-11069";Tend="1035";Tstart="905";shortTE="F";uid="23555a9d-babf-4675-9054-398537ed89e0"
CAJEWF010000020.1	RepeatMasker	DNA	5777822	5777974	986	+	.	ID="dna4-17b_bta";Tend="126";Tstart="1";shortTE="F";uid="a4bbc9c6-0720-44cd-ac2d-a68edb5d410d"
CAJEWF010000020.1	RepeatMasker	DNA/CMC-EnSpm	6409381	6409630	518	+	.	ID="RND-1_FAMILY-516";Tend="1128";Tstart="905";shortTE="F";uid="10e56519-97e6-4582-835a-65797e4c2d5f"
CAJEWF010000020.1	RepeatMasker	Unknown	8256774	8256908	773	+	.	ID="RND-1_FAMILY-381";Tend="924";Tstart="791";shortTE="F";uid="32ecce19-8c1b-4316-9a65-51c47693da4e"
CAJEWF010000020.1	RepeatMasker	Unknown	4608466	4608958	4061	+	.	ID="RND-1_FAMILY-238";Tend="1420";Tstart="932";shortTE="F";uid="32165e2f-6c40-4447-970f-fa9607bd32f9"
CAJEWF010000020.1	RepeatMasker	LINE/RTE-X	8137018	8137132	912	+	.	ID="RTEX-2_BTA";Tend="116";Tstart="2";shortTE="F";uid="ae810cfd-a9a2-4b1c-b929-f879e7b919b9"
CAJEWF010000020.1	RepeatMasker	DNA/CMC	499725	500255	954	+	.	ID="RND-4_FAMILY-396";Tend="1120";Tstart="559";shortTE="F";uid="3f2e1563-80ab-4d9d-8f9c-d297df2002ac"
CAJEWF010000020.1	RepeatMasker	Unknown	7139404	7139672	2011	+	.	ID="RND-1_FAMILY-263";Tend="1241";Tstart="961";shortTE="F";uid="c25ee28a-8098-4d09-8840-b5dbbdc731e2"
CAJEWF010000020.1	RepeatMasker	DNA	6040519	6041092	4026	+	.	ID="DNA-4_BTA";Tend="554";Tstart="1";shortTE="F";uid="74f70cac-3f34-4776-ba57-2f2b87cea146"
CAJEWF010000020.1	RepeatMasker	Unknown	5483466	5483770	1213	+	.	ID="RND-6_FAMILY-9997";Tend="1182";Tstart="880";shortTE="F";uid="09bc54ee-c8de-4cf9-bfc1-1ef8f5bd251a"
CAJEWF010000020.1	RepeatMasker	DNA/CMC-Transib	2284827	2284994	1137	+	.	ID="RND-5_FAMILY-2303";Tend="929";Tstart="762";shortTE="F";uid="0c65d59f-3a00-403b-8176-8b52f9ca563f"
CAJEWF010000020.1	RepeatMasker	Unknown	3904856	3905051	534	+	.	ID="RND-1_FAMILY-217";Tend="1195";Tstart="1010";shortTE="F";uid="0f00718b-fba7-4d7c-b1b7-d33c504e30dc"
CAJEWF010000020.1	RepeatMasker	DNA/TcMar-Tc1	5788090	5788381	1012	+	.	ID="mariner-n2_bta";Tend="291";Tstart="37";shortTE="F";uid="eb00833c-9089-4869-924e-a66af80a1ae6"
CAJEWF010000020.1	RepeatMasker	DNA/CMC-EnSpm	1712524	1712766	1407	+	.	ID="RND-1_FAMILY-56";Tend="1151";Tstart="897";shortTE="F";uid="276490c2-0c1a-49bc-8f8a-98887e57fc17"
CAJEWF010000020.1	RepeatMasker	LTR/Gypsy	3727182	3727831	1440	+	.	ID="RND-6_FAMILY-1646";Tend="1501";Tstart="726";shortTE="F";uid="856ec3bb-2ccf-4026-b83c-774722116bdb"
CAJEWF010000020.1	RepeatMasker	DNA/CMC	5759069	5759314	470	+	.	ID="RND-5_FAMILY-965";Tend="564";Tstart="319";shortTE="F";uid="98d7a5c3-a502-4550-9135-64f21d99ec94"
CAJEWF010000020.1	RepeatMasker	DNA/TcMar-Tc1	4585369	4585517	836	+	.	ID="RND-4_FAMILY-1919";Tend="1102";Tstart="960";shortTE="F";uid="b0902cef-bec1-44c8-8473-5fa3c62ffe8a"
CAJEWF010000020.1	RepeatMasker	LINE/I	5052774	5052886	608	+	.	ID="RND-5_FAMILY-3089";Tend="706";Tstart="601";shortTE="F";uid="1621086a-f2d6-4f1c-952b-80c22defa1b9"
CAJEWF010000020.1	RepeatMasker	DNA	2863874	2864043	1149	+	.	ID="RND-1_FAMILY-59";Tend="1154";Tstart="984";shortTE="F";uid="25e53133-a8cf-452b-9c29-fc0ec7919965"
CAJEWF010000020.1	RepeatMasker	Unknown	856504	856666	1168	+	.	ID="RND-2_FAMILY-63";Tend="1032";Tstart="870";shortTE="F";uid="124295cd-e559-4b1c-91c6-c67749dca6e1"
CAJEWF010000020.1	RepeatMasker	DNA	8025643	8026022	835	+	.	ID="DNA-1_BTA";Tend="450";Tstart="51";shortTE="F";uid="aa1bc237-7ee0-4ffd-aef6-c3ea0d118677"
CAJEWF010000020.1	RepeatMasker	Unknown	1224405	1224908	3138	+	.	ID="RND-4_FAMILY-230";Tend="1483";Tstart="979";shortTE="F";uid="9d673c8f-8535-40c0-b52a-4846ee46f5cb"
CAJEWF010000020.1	RepeatMasker	DNA/CMC-EnSpm	1933370	1933526	1255	+	.	ID="RND-6_FAMILY-1912";Tend="1116";Tstart="960";shortTE="F";uid="68f68728-aaee-4915-9d6d-11c40c0a9056"
CAJEWF010000020.1	RepeatMasker	Unknown	2775802	2775938	791	+	.	ID="RND-2_FAMILY-63";Tend="1001";Tstart="870";shortTE="F";uid="9cca9c0f-2041-4871-a375-f2ea04b3e771"
CAJEWF010000020.1	RepeatMasker	LINE/RTE-BovB	1173750	1173921	869	+	.	ID="RND-6_FAMILY-7272";Tend="3988";Tstart="3816";shortTE="F";uid="b18c3abc-cd87-4161-b527-617c2b454088"
CAJEWF010000020.1	RepeatMasker	Unknown	6191436	6192036	1139	+	.	ID="RND-1_FAMILY-554";Tend="1552";Tstart="946";shortTE="F";uid="1a6c2a6c-253d-438a-a35c-a6bcb3459e38"
CAJEWF010000020.1	RepeatMasker	DNA/CMC-EnSpm	1255252	1255401	817	+	.	ID="RND-6_FAMILY-2037";Tend="1420";Tstart="1269";shortTE="F";uid="8f219e80-d515-4969-9e47-ceca4c58798c"
CAJEWF010000020.1	RepeatMasker	DNA	4604530	4605157	619	+	.	ID="RND-6_FAMILY-820";TEgroup="ctg_20%7CRND-6_FAMILY-820%7C1";Tend="2316";Tstart="1438";shortTE="F";uid="7d6c0547-8352-4203-a035-c0b07c95a814"
CAJEWF010000020.1	RepeatMasker	Unknown	5824207	5824796	4744	+	.	ID="RND-1_FAMILY-109";Tend="1397";Tstart="822";shortTE="F";uid="1bd3e7c6-9307-4e4c-bb7e-fb0315f01767"
CAJEWF010000020.1	RepeatMasker	Unknown	7376022	7376357	2281	+	.	ID="RND-1_FAMILY-692";Tend="1213";Tstart="886";shortTE="F";uid="bb237be1-8c1d-4908-8626-b6adee1d3561"
CAJEWF010000020.1	RepeatMasker	DNA/CMC-EnSpm	5092471	5092593	655	+	.	ID="RND-6_FAMILY-6392";Tend="824";Tstart="702";shortTE="F";uid="84515450-a21a-4527-8b54-3d40259acb1b"
CAJEWF010000020.1	RepeatMasker	LTR/Gypsy	7418167	7418459	930	+	.	ID="RND-3_FAMILY-29";Tend="1853";Tstart="1558";shortTE="F";uid="8d3db0e1-5b2c-4e3e-9047-452a1b0e4978"
CAJEWF010000020.1	RepeatMasker	LINE/L2	5089588	5089762	974	+	.	ID="RND-5_FAMILY-4972";Tend="1152";Tstart="979";shortTE="F";uid="8b93f693-ca7a-4ea4-b152-0de435d2725e"
CAJEWF010000020.1	RepeatMasker	DNA	8015745	8016127	1557	+	.	ID="RND-6_FAMILY-26";Tend="1299";Tstart="908";shortTE="F";uid="6c820ca3-f7d8-4422-a1e7-75cb5dfcd2b8"
CAJEWF010000020.1	RepeatMasker	DNA	5885600	5885821	995	+	.	ID="DNA-10_BTA";Tend="431";Tstart="162";shortTE="F";uid="c65192e9-f77e-4bbe-acb9-dc779eb23b96"
CAJEWF010000020.1	RepeatMasker	LTR/Gypsy	1236324	1236581	1531	+	.	ID="RND-6_FAMILY-1646";Tend="1244";Tstart="987";shortTE="F";uid="e317b1ba-6a88-4331-9c9c-36d424099d04"
CAJEWF010000020.1	RepeatMasker	Unknown	2089464	2093375	35555	+	.	ID="RND-1_FAMILY-791";Tend="4648";Tstart="727";shortTE="F";uid="8304c9a4-f5cf-4d3d-8603-6b725bf93f08"
CAJEWF010000020.1	RepeatMasker	Unknown	3353489	3353710	1296	+	.	ID="RND-6_FAMILY-29";Tend="1225";Tstart="1002";shortTE="F";uid="afd47b85-a70e-4ebd-a254-45998391c199"
CAJEWF010000020.1	RepeatMasker	LTR/Gypsy	1470113	1470293	1444	+	.	ID="RND-6_FAMILY-15981";Tend="1459";Tstart="1279";shortTE="F";uid="c48f1acc-b613-4fee-95ab-2812e335f35c"
CAJEWF010000020.1	RepeatMasker	DNA/Academ-1	6561750	6562781	8592	+	.	ID="RND-6_FAMILY-2108";Tend="4352";Tstart="3332";shortTE="F";uid="c24796f1-4953-4ddb-a710-91abb9b8c24a"
CAJEWF010000020.1	RepeatMasker	DNA/CMC-EnSpm	2711271	2711382	745	+	.	ID="RND-6_FAMILY-10526";Tend="1097";Tstart="985";shortTE="F";uid="453e3817-f23c-4902-98f2-35f9d72f062e"
CAJEWF010000020.1	RepeatMasker	DNA/PIF-Spy	2285055	2285250	821	+	.	ID="ISL2EU-2_BTA";Tend="202";Tstart="1";shortTE="F";uid="2e2de9e1-b556-40fd-993a-d77cd52f8f73"
CAJEWF010000020.1	RepeatMasker	DNA/CMC-Chapaev-3	6038061	6038203	1294	+	.	ID="RND-6_FAMILY-649";Tend="1908";Tstart="1766";shortTE="F";uid="7c37c75c-f7d3-4b35-98ec-cfc50352bf01"
CAJEWF010000020.1	RepeatMasker	DNA/CMC-EnSpm	913465	913724	1583	+	.	ID="RND-6_FAMILY-7144";Tend="1230";Tstart="967";shortTE="F";uid="d5065ee6-989d-4b40-9ef5-ce2e6039a56d"
CAJEWF010000020.1	RepeatMasker	DNA/hAT-Tip100	5131189	5131867	3522	+	.	ID="HAT-N2_BTA";Tend="751";Tstart="1";shortTE="F";uid="2115fb20-1a1a-44e8-88b3-4f19e473a837"
CAJEWF010000020.1	RepeatMasker	DNA/TcMar-Tigger	2457616	2457863	702	+	.	ID="RND-1_FAMILY-244";Tend="1038";Tstart="821";shortTE="F";uid="65fff0da-42e9-4f72-b6b2-209ed73db46f"
CAJEWF010000020.1	RepeatMasker	LTR/Gypsy	6099979	6100275	1830	+	.	ID="RND-6_FAMILY-1649";Tend="1403";Tstart="1144";shortTE="F";uid="6fe410c8-fcb0-48a8-bc58-9e8ecd5d3526"
CAJEWF010000020.1	RepeatMasker	DNA/hAT-Tip100	7137584	7138306	4690	+	.	ID="HAT-N2_BTA";Tend="720";Tstart="1";shortTE="F";uid="33365265-ca61-4dc6-8420-618bab20b698"
CAJEWF010000020.1	RepeatMasker	DNA	2115988	2116238	1659	+	.	ID="DNA-5_BTA";Tend="255";Tstart="2";shortTE="F";uid="f18ec2f5-86b4-4455-b9c3-8dccded1a49a"
CAJEWF010000020.1	RepeatMasker	DNA	7175768	7176389	2591	+	.	ID="RND-1_FAMILY-125";Tend="1460";Tstart="812";shortTE="F";uid="739e7ac5-dba3-40a0-b107-f9894494a41b"
CAJEWF010000020.1	RepeatMasker	DNA/PIF-Spy	5694644	5694776	527	+	.	ID="RND-6_FAMILY-260";Tend="2080";Tstart="1947";shortTE="F";uid="035a5cc5-7e92-4f5e-b44a-bfce799e278d"
CAJEWF010000020.1	RepeatMasker	LTR/Gypsy	1140277	1140629	1326	+	.	ID="RND-5_FAMILY-56";Tend="1711";Tstart="1058";shortTE="F";uid="4b20dcf6-bdd2-4d41-b358-e47975a2c60c"
CAJEWF010000020.1	RepeatMasker	DNA/TcMar-Tc1	2217139	2218332	4996	+	.	ID="RND-1_FAMILY-483";Tend="4196";Tstart="3058";shortTE="F";uid="5f24c1d4-e032-4f7b-98f1-1fdfd728003e"
CAJEWF010000020.1	RepeatMasker	Unknown	2519855	2520053	812	+	.	ID="RND-6_FAMILY-630";Tend="1410";Tstart="1192";shortTE="F";uid="6526fb49-8693-4f72-ab5f-911530744eef"
CAJEWF010000020.1	RepeatMasker	DNA/TcMar-Tc1	5789541	5789781	1204	+	.	ID="rnd-1_family-271";Tend="1098";Tstart="864";shortTE="F";uid="9a156ea6-e331-4090-ac74-f62ee698eb64"
CAJEWF010000020.1	RepeatMasker	Unknown	1420557	1421080	4246	+	.	ID="RND-1_FAMILY-906";Tend="1390";Tstart="874";shortTE="F";uid="861a7a03-24b8-4f7e-b9cc-868b830675cb"
CAJEWF010000020.1	RepeatMasker	DNA/CMC-EnSpm	912103	912233	678	+	.	ID="RND-6_FAMILY-6392";Tend="827";Tstart="697";shortTE="F";uid="51a23b8d-f9c6-4f9a-b19b-fb1e2a5fd259"
CAJEWF010000020.1	RepeatMasker	DNA/CMC	5213879	5214171	525	+	.	ID="RND-5_FAMILY-957";Tend="527";Tstart="227";shortTE="F";uid="61fd6f9b-cb9a-4eee-980f-91367fddc39c"
CAJEWF010000020.1	RepeatMasker	DNA/CMC-Transib	6578534	6578700	1390	+	.	ID="RND-5_FAMILY-2303";Tend="932";Tstart="766";shortTE="F";uid="ff2af7f7-06d0-4a75-85a2-254bf955de28"
CAJEWF010000020.1	RepeatMasker	Unknown	1489694	1490453	2517	+	.	ID="RND-6_FAMILY-16091";Tend="1846";Tstart="1030";shortTE="F";uid="fd13e4a5-2c9f-497b-8076-db6c625db632"
CAJEWF010000020.1	RepeatMasker	RC/Helitron	7992931	7995798	15003	+	.	ID="RND-6_FAMILY-3099";TEgroup="ctg_20%7CRND-6_FAMILY-3099%7C1";Tend="2962";Tstart="302";shortTE="F";uid="71ad12cd-7084-4c55-9497-bcf126876d23"
CAJEWF010000020.1	RepeatMasker	LINE/RTE-BovB	7827190	7827398	420	+	.	ID="RND-5_FAMILY-2047";Tend="4078";Tstart="3870";shortTE="F";uid="36259b3a-36b3-4987-aa8d-3e279e54fe15"
CAJEWF010000020.1	RepeatMasker	DNA/CMC-EnSpm	5721220	5721463	1472	+	.	ID="RND-2_FAMILY-41";Tend="1239";Tstart="1000";shortTE="F";uid="77204a2c-0b6b-44a4-ae6c-818dcf53be5c"
CAJEWF010000020.1	RepeatMasker	DNA/CMC-EnSpm	6578050	6578214	1172	+	.	ID="RND-6_FAMILY-2037";Tend="1410";Tstart="1250";shortTE="F";uid="001ff6fb-6fcc-437a-9e47-a8bcc1d91aa3"
CAJEWF010000020.1	RepeatMasker	DNA	4399810	4400093	698	+	.	ID="dna-5_bta";Tend="546";Tstart="10";shortTE="F";uid="f5d3ac81-4f72-468e-82fb-028467e10119"
CAJEWF010000020.1	RepeatMasker	DNA/TcMar-Tc1	2754827	2755019	1357	+	.	ID="RND-4_FAMILY-1919";Tend="1104";Tstart="908";shortTE="F";uid="7cd96887-74fc-4dab-b353-566f57c92311"
CAJEWF010000020.1	RepeatMasker	DNA	3256055	3256180	675	+	.	ID="RND-5_FAMILY-149";Tend="1103";Tstart="978";shortTE="F";uid="e95bf001-31cb-4e0a-862d-35d17e6f3a00"
CAJEWF010000020.1	RepeatMasker	LINE/L2	5724103	5724835	6620	+	.	ID="RND-1_FAMILY-323";Tend="1633";Tstart="900";shortTE="F";uid="d5addd3c-cf9c-4fe1-9e02-535195a57e6c"
CAJEWF010000020.1	RepeatMasker	Unknown	2305761	2306198	2418	+	.	ID="RND-4_FAMILY-1778";Tend="1346";Tstart="929";shortTE="F";uid="cc56f460-da85-4813-8ab4-b1f9b2915e97"
CAJEWF010000020.1	RepeatMasker	RC/Helitron	2550971	2551170	862	+	.	ID="RND-4_FAMILY-309";Tend="1450";Tstart="1238";shortTE="F";uid="73d4709d-df8a-4eba-89fc-d6c488dbfaf9"
CAJEWF010000020.1	RepeatMasker	Unknown	7577926	7578909	7794	+	.	ID="RND-1_FAMILY-795";Tend="1799";Tstart="825";shortTE="F";uid="e491e7b1-7578-4015-8f97-495a4cfadb97"
CAJEWF010000020.1	RepeatMasker	DNA/hAT-hATm	680043	680295	1742	+	.	ID="RND-6_FAMILY-7639";Tend="2554";Tstart="2301";shortTE="F";uid="2aac2938-5bf5-47f4-97cb-c376ea67c338"
CAJEWF010000020.1	RepeatMasker	Unknown	4050787	4051033	1552	+	.	ID="RND-3_FAMILY-154";Tend="1206";Tstart="950";shortTE="F";uid="5a596d7e-ee29-4134-a6a9-a70478a4ba30"
CAJEWF010000020.1	RepeatMasker	DNA	1717669	1717939	1357	+	.	ID="DNA-5_BTA";Tend="255";Tstart="1";shortTE="F";uid="7dcdd360-1d50-4ce3-ab63-8869231ee1e9"
CAJEWF010000020.1	RepeatMasker	Unknown	6342006	6342472	1187	+	.	ID="RND-2_FAMILY-342";Tend="1040";Tstart="618";shortTE="F";uid="f803c78e-75e2-4ab4-a647-7c96e781451b"
CAJEWF010000020.1	RepeatMasker	Unknown	3028703	3028909	1251	+	.	ID="RND-6_FAMILY-1734";Tend="1167";Tstart="963";shortTE="F";uid="deb64818-47d2-4ab5-8d72-b5141e1a8e7e"
CAJEWF010000020.1	RepeatMasker	Unknown	826835	827357	2847	+	.	ID="RND-6_FAMILY-5137";Tend="1427";Tstart="921";shortTE="F";uid="343b099f-ca56-44d9-b278-7cedff18763b"
CAJEWF010000020.1	RepeatMasker	DNA	2493018	2493147	1051	+	.	ID="RND-6_FAMILY-11069";Tend="1031";Tstart="902";shortTE="F";uid="38d8fbef-999f-4af1-b9f0-ac8f97e9fc4f"
CAJEWF010000020.1	RepeatMasker	Unknown	1357573	1357696	559	+	.	ID="RND-5_FAMILY-848";Tend="1947";Tstart="1819";shortTE="F";uid="d9e4e475-b9aa-4870-8c5c-8ed13fc5636b"
CAJEWF010000020.1	RepeatMasker	Unknown	4340937	4341478	4533	+	.	ID="RND-1_FAMILY-278";Tend="1367";Tstart="828";shortTE="F";uid="02b9aabb-2383-4daa-acbd-b77bad2b99df"
CAJEWF010000020.1	RepeatMasker	DNA/CMC-EnSpm	5307863	5308048	813	+	.	ID="RND-6_FAMILY-1165";Tend="394";Tstart="212";shortTE="F";uid="4e54b7c1-2105-4479-8898-ccffe893948e"
CAJEWF010000020.1	RepeatMasker	Unknown	5091065	5091579	1058	+	.	ID="RND-1_FAMILY-36";Tend="1202";Tstart="592";shortTE="F";uid="b61d2f39-8d52-405e-bc7e-54b19935b426"
CAJEWF010000020.1	RepeatMasker	DNA	1770033	1770286	1344	+	.	ID="RND-1_FAMILY-59";Tend="1241";Tstart="988";shortTE="F";uid="7530fbe8-4046-402c-9847-cbde043bcdf7"
CAJEWF010000020.1	RepeatMasker	Unknown	783503	783716	1554	+	.	ID="RND-1_FAMILY-514";Tend="1092";Tstart="879";shortTE="F";uid="0b1b5d4e-965d-44d8-9181-65b9a602671d"
CAJEWF010000020.1	RepeatMasker	Unknown	6414815	6415053	1303	+	.	ID="RND-1_FAMILY-40";Tend="1208";Tstart="962";shortTE="F";uid="19184cd2-938a-44e5-b891-12213b9c3739"
CAJEWF010000020.1	RepeatMasker	LINE/RTE-BovB	3304380	3304580	1138	+	.	ID="RND-5_FAMILY-771";Tend="3988";Tstart="3773";shortTE="F";uid="8f23736f-a0c3-4a51-b45e-eca18b1c14a2"
CAJEWF010000020.1	RepeatMasker	Unknown	4169506	4169919	1149	+	.	ID="RND-4_FAMILY-2665";Tend="1397";Tstart="954";shortTE="F";uid="12112be0-4a25-4b15-ac03-dfe12b1c8665"
CAJEWF010000020.1	RepeatMasker	LTR/Gypsy	5680885	5681150	1350	+	.	ID="RND-4_FAMILY-31";Tend="1110";Tstart="846";shortTE="F";uid="50ee59f9-ad91-44a3-871e-b09e776894be"
CAJEWF010000020.1	RepeatMasker	Unknown	4228940	4229259	2401	+	.	ID="RND-6_FAMILY-5627";Tend="1258";Tstart="927";shortTE="F";uid="78a89780-1254-4ac4-ab47-b0f3c34ce4df"
CAJEWF010000020.1	RepeatMasker	Unknown	6040098	6040458	1571	+	.	ID="RND-5_FAMILY-38";Tend="1299";Tstart="949";shortTE="F";uid="ecf1989f-0fa1-4bbd-8c9f-aaade4aefa0e"
CAJEWF010000020.1	RepeatMasker	Unknown	6994683	6995209	3598	+	.	ID="RND-5_FAMILY-2792";Tend="1337";Tstart="826";shortTE="F";uid="9f26e88d-98f5-4362-898b-31c90e0c29f1"
CAJEWF010000020.1	RepeatMasker	DNA	1103090	1103592	3954	+	.	ID="DNA-1_BTA";Tend="504";Tstart="1";shortTE="F";uid="2a934fae-8ef9-4b4b-afe3-1854c05b42e6"
CAJEWF010000020.1	RepeatMasker	DNA	7909450	7909596	828	+	.	ID="RND-1_FAMILY-125";Tend="974";Tstart="828";shortTE="F";uid="831ae0a7-3a1d-415a-99a8-f13a65997efb"
CAJEWF010000020.1	RepeatMasker	LTR/Pao	480740	480943	535	+	.	ID="RND-5_FAMILY-543";Tend="994";Tstart="792";shortTE="F";uid="ef7a5efd-525d-46b0-8b8e-0589ec3a37e0"
CAJEWF010000020.1	RepeatMasker	LTR/Gypsy	1836428	1836692	1506	+	.	ID="RND-6_FAMILY-1646";Tend="1503";Tstart="1240";shortTE="F";uid="179a7ab7-3361-4242-82a9-d08b9254860e"
CAJEWF010000020.1	RepeatMasker	Unknown	7495978	7496110	422	+	.	ID="RND-5_FAMILY-1131";Tend="862";Tstart="788";shortTE="F";uid="e7f01977-f0c7-4a1f-aa88-f73cad48761b"
CAJEWF010000020.1	RepeatMasker	DNA	8497041	8497194	633	+	.	ID="RND-4_FAMILY-1911";Tend="1200";Tstart="1038";shortTE="F";uid="a7087b72-6787-40c7-95a8-aa90df0c79f4"
CAJEWF010000020.1	RepeatMasker	DNA	7039327	7039516	857	+	.	ID="RND-1_FAMILY-532";Tend="433";Tstart="251";shortTE="F";uid="4eebd123-a7e6-4136-aebc-37ff0ddbdaf2"
CAJEWF010000020.1	RepeatMasker	DNA/TcMar-Tc1	4764435	4765050	4863	+	.	ID="RND-1_FAMILY-54";Tend="1608";Tstart="980";shortTE="F";uid="c38bf791-8057-46c0-aae9-4b5daae5c656"
CAJEWF010000020.1	RepeatMasker	Unknown	6679849	6680094	1668	+	.	ID="RND-5_FAMILY-1778";Tend="1148";Tstart="903";shortTE="F";uid="64cd5243-3c01-4caf-9150-dee2430c2dfb"
CAJEWF010000020.1	RepeatMasker	DNA/CMC-EnSpm	3219624	3220010	2991	+	.	ID="ENSPM-N3_BTA";Tend="414";Tstart="1";shortTE="F";uid="e0ed60c0-22a3-491b-ac93-4f32deb07ded"
CAJEWF010000020.1	RepeatMasker	Unknown	4114212	4114372	1020	+	.	ID="RND-4_FAMILY-384";Tend="998";Tstart="840";shortTE="F";uid="bef43873-2854-49cb-8447-b3d5853d2232"
CAJEWF010000020.1	RepeatMasker	LINE/I	3188191	3188320	582	+	.	ID="RND-6_FAMILY-27";Tend="1153";Tstart="1012";shortTE="F";uid="801b8771-2948-4e5c-b2c4-9be251cf2e1d"
CAJEWF010000020.1	RepeatMasker	DNA	487086	487593	4210	+	.	ID="DNA-1_BTA";Tend="504";Tstart="1";shortTE="F";uid="d4a79de7-d8a6-49e2-9541-abe218152005"
CAJEWF010000020.1	RepeatMasker	Unknown	5778589	5778732	1197	+	.	ID="RND-1_FAMILY-27";Tend="1049";Tstart="906";shortTE="F";uid="e3d7c6cb-4843-48d7-9107-70663518f050"
CAJEWF010000020.1	RepeatMasker	DNA/CMC-EnSpm	2694258	2694488	427	+	.	ID="RND-1_FAMILY-516";Tend="1171";Tstart="942";shortTE="F";uid="29bcfc62-c4c9-4f85-8ff6-48b49712fcb2"
CAJEWF010000020.1	RepeatMasker	DNA/hAT-Tip100	6225234	6226054	5034	+	.	ID="HAT-N2_BTA";Tend="825";Tstart="1";shortTE="F";uid="6e5693f6-a4d0-4250-8211-807bf3f2087d"
CAJEWF010000020.1	RepeatMasker	Unknown	3260094	3260629	1731	+	.	ID="RND-4_FAMILY-143";Tend="1539";Tstart="1001";shortTE="F";uid="4b4311e7-f42b-4fc7-a016-617a2325ca22"
CAJEWF010000020.1	RepeatMasker	Unknown	2249787	2250585	4556	+	.	ID="RND-4_FAMILY-230";Tend="1858";Tstart="1058";shortTE="F";uid="c6db8a8f-2b59-4673-b4cb-fed46f2675f4"
CAJEWF010000020.1	RepeatMasker	DNA	1906630	1906759	434	+	.	ID="RND-1_FAMILY-110";Tend="1397";Tstart="1269";shortTE="F";uid="5d51f818-b944-4fc4-8f55-2273aac1dc0f"
CAJEWF010000020.1	RepeatMasker	DNA/CMC	2223721	2223984	1877	+	.	ID="RND-1_FAMILY-3";Tend="1162";Tstart="898";shortTE="F";uid="f829b5dd-87b2-49c2-9462-b309ac3efafa"
CAJEWF010000020.1	RepeatMasker	Unknown	4468539	4468810	1295	+	.	ID="RND-6_FAMILY-1752";Tend="1258";Tstart="962";shortTE="F";uid="87949abb-6fd6-4214-a533-32eae2c55e55"
CAJEWF010000020.1	RepeatMasker	RC/Helitron	7628111	7628307	885	+	.	ID="RND-6_FAMILY-410";Tend="1426";Tstart="1229";shortTE="F";uid="5b7719fb-63bc-4d55-9511-ed75496d3559"
CAJEWF010000020.1	RepeatMasker	DNA	1920623	1920814	1292	+	.	ID="RND-4_FAMILY-441";Tend="826";Tstart="455";shortTE="F";uid="899ba7fa-88f5-41cb-a4dd-9c683298c5a6"
CAJEWF010000020.1	RepeatMasker	DNA/hAT-Tip100	7341431	7342075	3147	+	.	ID="HAT-N7_BTA";Tend="1215";Tstart="589";shortTE="F";uid="e5bf22ae-83c2-4717-b4ba-61fe276ea602"
CAJEWF010000020.1	RepeatMasker	LINE/I	4708576	4708772	497	+	.	ID="RND-6_FAMILY-3469";Tend="377";Tstart="182";shortTE="F";uid="de4cd4a1-c8d1-4773-a9a2-eb20c280f5a3"
CAJEWF010000020.1	RepeatMasker	LTR/Gypsy	2622879	2623111	1495	+	.	ID="RND-1_FAMILY-321";Tend="1172";Tstart="933";shortTE="F";uid="bdcad6a9-8a67-403b-afcb-d6269de3fbb6"
CAJEWF010000020.1	RepeatMasker	Unknown	3020371	3020620	1024	+	.	ID="RND-1_FAMILY-134";Tend="1199";Tstart="940";shortTE="F";uid="296530ff-a75d-4729-b4a7-82b0b3795964"
CAJEWF010000020.1	RepeatMasker	DNA/CMC-EnSpm	5209239	5209363	587	+	.	ID="RND-6_FAMILY-6392";Tend="828";Tstart="704";shortTE="F";uid="5f176b80-6f07-4249-a651-f80631a31060"
CAJEWF010000020.1	RepeatMasker	RC/Helitron	805887	807596	8711	+	.	ID="RND-4_FAMILY-1349";Tend="2216";Tstart="502";shortTE="F";uid="86ce1a58-1c43-4c63-956c-763b09c8f0b7"
CAJEWF010000020.1	RepeatMasker	Unknown	4533046	4533208	1124	+	.	ID="RND-2_FAMILY-63";Tend="1033";Tstart="870";shortTE="F";uid="de94aa02-6cba-4458-ab69-7b60cf6c58b9"
CAJEWF010000020.1	RepeatMasker	DNA/PIF-Harbinger	4626316	4626567	1711	+	.	ID="RND-4_FAMILY-1090";Tend="1193";Tstart="941";shortTE="F";uid="077583c8-c392-4aa9-ad75-5308ee10b003"
CAJEWF010000020.1	RepeatMasker	DNA/CMC	8109235	8109462	1306	+	.	ID="RND-4_FAMILY-396";Tend="1116";Tstart="860";shortTE="F";uid="f85f7f38-857e-4d47-82a8-ab4c7be2a18f"
CAJEWF010000020.1	RepeatMasker	LTR/Gypsy	372804	372920	669	+	.	ID="RND-3_FAMILY-488";Tend="1073";Tstart="957";shortTE="F";uid="08ad81f1-e7ed-4c8d-a0f1-eba64d48fa0c"
CAJEWF010000020.1	RepeatMasker	DNA	3315137	3315397	1749	+	.	ID="RND-1_FAMILY-59";Tend="1244";Tstart="983";shortTE="F";uid="98d2b73d-82fe-4c3d-8905-a1c2de49f62c"
CAJEWF010000020.1	RepeatMasker	RC/Helitron	961	1218	574	+	.	ID="RND-6_FAMILY-410";Tend="1622";Tstart="1357";shortTE="F";uid="a867d426-5c0e-4ede-815c-f0d4ac9eba6f"
CAJEWF010000020.1	RepeatMasker	DNA	5402369	5402494	483	+	.	ID="RND-1_FAMILY-929";Tend="1245";Tstart="1115";shortTE="F";uid="05af1f39-cae6-4dd2-be6a-480f373953b7"
CAJEWF010000020.1	RepeatMasker	DNA/MULE-MuDR	7200804	7201202	2808	+	.	ID="RND-1_FAMILY-69";Tend="1318";Tstart="956";shortTE="F";uid="a5e1ac0e-3be7-4ec6-ac3f-74e1f09b9e57"
CAJEWF010000020.1	RepeatMasker	DNA/CMC	7796522	7796749	1614	+	.	ID="ENSPM-N1_BTA";Tend="228";Tstart="1";shortTE="F";uid="b5784a1e-4269-44d6-8222-92681fecd899"
CAJEWF010000020.1	RepeatMasker	DNA/CMC	8471152	8471364	1603	+	.	ID="ENSPM-N2_BTA";Tend="212";Tstart="1";shortTE="F";uid="62aabde2-3d0f-4f3b-bc01-a57c5bc00fff"
CAJEWF010000020.1	RepeatMasker	DNA	2279576	2279980	442	+	.	ID="DNA-11_BTA";TEgroup="ctg_20%7CDNA-11_BTA%7C2";Tend="275";Tstart="1";shortTE="F";uid="3fd45632-f801-461a-a64e-b6664eed6fb6"
CAJEWF010000020.1	RepeatMasker	DNA/hAT-Tip100	7386114	7386434	3036	+	.	ID="hat-n2_bta";Tend="825";Tstart="401";shortTE="F";uid="94bf17ee-f312-4901-b483-7b2cf63f2cd4"
CAJEWF010000020.1	RepeatMasker	LTR/Gypsy	7770626	7770882	1653	+	.	ID="RND-6_FAMILY-43";Tend="1166";Tstart="909";shortTE="F";uid="70b492fc-cb73-4753-999c-0a0ba78868c0"
CAJEWF010000020.1	RepeatMasker	DNA/hAT-Tip100	4127565	4127869	3042	+	.	ID="hat-n2_bta";Tend="402";Tstart="1";shortTE="F";uid="3ea4cd5c-0fd3-4bfc-a4db-9f09a12db180"
CAJEWF010000020.1	RepeatMasker	LTR/Gypsy	5845220	5845345	854	+	.	ID="RND-4_FAMILY-31";Tend="1130";Tstart="1000";shortTE="F";uid="23c3a49c-412f-4deb-b1d7-a3cb1ff66941"
CAJEWF010000020.1	RepeatMasker	DNA/Sola-2	2332959	2333317	876	+	.	ID="RND-6_FAMILY-1231";Tend="2629";Tstart="2268";shortTE="F";uid="fd9c1fea-3ac2-4676-bb8d-d41581f9332a"
CAJEWF010000020.1	RepeatMasker	DNA/TcMar-Tc1	627748	628293	4493	+	.	ID="MARINER-N1_BTA";Tend="997";Tstart="457";shortTE="F";uid="35f3cbe5-5bf6-46e2-9e52-d52e16a80bd7"
CAJEWF010000020.1	RepeatMasker	DNA/CMC-EnSpm	5528583	5529000	3290	+	.	ID="ENSPM-N3_BTA";Tend="414";Tstart="1";shortTE="F";uid="5e551b21-971b-417e-91df-63a26bd91c73"
CAJEWF010000020.1	RepeatMasker	DNA	1528108	1528382	1737	+	.	ID="DNA-11_BTA";Tend="277";Tstart="1";shortTE="F";uid="4a132a20-a510-48d5-bd01-6dd4858b0901"
CAJEWF010000020.1	RepeatMasker	DNA/TcMar-Tc4	7589114	7589311	1031	+	.	ID="RND-1_FAMILY-764";Tend="797";Tstart="612";shortTE="F";uid="25f2c87f-ad57-47c8-add0-afe2fb364fd6"
CAJEWF010000020.1	RepeatMasker	DNA	7447169	7447343	501	+	.	ID="DNA-10_BTA";Tend="167";Tstart="1";shortTE="F";uid="a7c84a40-0c02-4b95-89cc-0ec0b191a18d"
CAJEWF010000020.1	RepeatMasker	DNA	3580646	3580756	713	+	.	ID="DNA-11_BTA";Tend="551";Tstart="441";shortTE="F";uid="c075d66d-4796-4cc7-80cf-ee61d3be4ab4"
CAJEWF010000020.1	RepeatMasker	DNA	5097615	5098106	849	+	.	ID="RND-2_FAMILY-6";TEgroup="ctg_20%7CRND-2_FAMILY-6%7C2";Tend="1306";Tstart="960";shortTE="F";uid="94952fc8-9899-4923-a967-6271456f81c6"
CAJEWF010000020.1	RepeatMasker	LTR/Gypsy	2587160	2587461	1459	+	.	ID="RND-5_FAMILY-1051";Tend="1447";Tstart="1181";shortTE="F";uid="804ccf40-da74-42d7-a9c6-b03502e9fef5"
CAJEWF010000020.1	RepeatMasker	LINE/RTE-BovB	338452	338622	991	+	.	ID="RND-6_FAMILY-7272";Tend="4008";Tstart="3838";shortTE="F";uid="58946e77-e0d5-47dd-a518-52c772906a54"
CAJEWF010000020.1	RepeatMasker	LINE/R1	5041212	5041384	631	+	.	ID="RND-6_FAMILY-1164";Tend="3349";Tstart="3176";shortTE="F";uid="84d67cf5-997b-4a73-a318-28989d122d2e"
CAJEWF010000020.1	RepeatMasker	DNA/CMC	6408189	6408587	2812	+	.	ID="RND-1_FAMILY-652";Tend="1205";Tstart="805";shortTE="F";uid="a8d7e6bc-27ae-4d0a-8f8d-0290492906b3"
CAJEWF010000020.1	RepeatMasker	DNA/hAT-Tip100	7291799	7292292	2548	+	.	ID="RND-5_FAMILY-4888";Tend="1795";Tstart="1308";shortTE="F";uid="9b07d019-7ffe-4aaf-b4c0-1fead7b4a601"
CAJEWF010000020.1	RepeatMasker	LINE/L2	7903280	7903570	605	+	.	ID="RND-5_FAMILY-4972";Tend="1253";Tstart="981";shortTE="F";uid="22957341-4ce8-4ad3-84d3-aa9ec8be9794"
CAJEWF010000020.1	RepeatMasker	DNA/CMC-EnSpm	2115485	2115897	3405	+	.	ID="ENSPM-N3_BTA";Tend="414";Tstart="1";shortTE="F";uid="b0345a64-689d-4f68-baf7-fa21ecc22d4e"
CAJEWF010000020.1	RepeatMasker	DNA/CMC	2744934	2745251	2713	+	.	ID="RND-1_FAMILY-81";Tend="1263";Tstart="947";shortTE="F";uid="bdad4023-17c6-4eb5-b3f6-4807a23d7aa3"
CAJEWF010000020.1	RepeatMasker	LINE/RTE-BovB	4587768	4587958	840	+	.	ID="RND-6_FAMILY-7272";Tend="4026";Tstart="3837";shortTE="F";uid="1486c60a-0eec-4d23-9475-115899517ee0"
CAJEWF010000020.1	RepeatMasker	DNA	3875350	3875551	946	+	.	ID="DNA-5_BTA";Tend="235";Tstart="1";shortTE="F";uid="9fb68d2d-8781-4583-8a94-75cee63bb757"
CAJEWF010000020.1	RepeatMasker	Unknown	6242204	6242525	2727	+	.	ID="RND-6_FAMILY-1708";Tend="1285";Tstart="964";shortTE="F";uid="bb68f642-27a0-4c06-bff3-428c5ac563d1"
CAJEWF010000020.1	RepeatMasker	Unknown	7799227	7799509	1499	+	.	ID="RND-1_FAMILY-119";Tend="1186";Tstart="908";shortTE="F";uid="7ad71b61-ffd9-4e62-a32c-e0e1d1284799"
CAJEWF010000020.1	RepeatMasker	DNA/PIF-Spy	1254083	1254402	536	+	.	ID="RND-1_FAMILY-443";TEgroup="ctg_20%7CRND-1_FAMILY-443%7C2";Tend="1514";Tstart="855";shortTE="F";uid="ab264b1c-2cb9-41df-9cab-3efa26dab86e"
CAJEWF010000020.1	RepeatMasker	DNA/CMC-EnSpm	2455447	2455712	1473	+	.	ID="RND-1_FAMILY-56";Tend="1150";Tstart="894";shortTE="F";uid="11605b8b-7ca3-4eaa-b9a0-536ac1784bdf"
CAJEWF010000020.1	RepeatMasker	RC/Helitron	902710	902951	863	+	.	ID="RND-5_FAMILY-430";Tend="1785";Tstart="1548";shortTE="F";uid="3041e5e9-a015-4503-b856-9aa6c18d6c46"
CAJEWF010000020.1	RepeatMasker	LINE/I	2122697	2122967	1604	+	.	ID="RND-6_FAMILY-27";Tend="1205";Tstart="924";shortTE="F";uid="eae2e22b-70c9-4b96-bff7-088f0b225618"
CAJEWF010000020.1	RepeatMasker	DNA	5841956	5842157	525	+	.	ID="RND-4_FAMILY-1880";Tend="1241";Tstart="1028";shortTE="F";uid="40e1828f-1572-4230-983c-451d64888dc3"
CAJEWF010000020.1	RepeatMasker	DNA	5746260	5746809	2760	+	.	ID="RND-4_FAMILY-211";Tend="1321";Tstart="839";shortTE="F";uid="d2253788-108b-46c2-82b3-a16c8e540eca"
CAJEWF010000020.1	RepeatMasker	DNA	1450642	1450807	509	+	.	ID="RND-6_FAMILY-2075";Tend="1043";Tstart="870";shortTE="F";uid="dc80d69f-ae0f-4193-90df-211811d08ad8"
CAJEWF010000020.1	RepeatMasker	DNA/Sola-2	4908440	4908695	403	+	.	ID="RND-6_FAMILY-871";Tend="1251";Tstart="980";shortTE="F";uid="dbac4891-b0a0-4c6a-a6a0-d4c3a9dc77c0"
CAJEWF010000020.1	RepeatMasker	RC/Helitron	7930528	7930639	404	+	.	ID="HELITRON-1N1B_BTA";Tend="318";Tstart="207";shortTE="F";uid="492fdd39-8dec-4b22-a05a-f0f61105a28b"
CAJEWF010000020.1	RepeatMasker	DNA/Sola-2	1418504	1419017	1381	+	.	ID="RND-1_FAMILY-512";Tend="3733";Tstart="3218";shortTE="F";uid="2bedeca6-a3c5-4d7c-a9dc-b4fde0e4afd5"
CAJEWF010000020.1	RepeatMasker	LTR/Gypsy	2714775	2715449	1385	+	.	ID="RND-6_FAMILY-1649";Tend="1499";Tstart="972";shortTE="F";uid="dd9b27cf-806e-4e0c-839f-4f8876dee194"
CAJEWF010000020.1	RepeatMasker	LTR/Gypsy	5750891	5751178	927	+	.	ID="RND-4_FAMILY-31";Tend="734";Tstart="447";shortTE="F";uid="985e6f43-86e4-4340-9cb0-147e662fbf03"
CAJEWF010000020.1	RepeatMasker	DNA/CMC	8244547	8244773	1772	+	.	ID="ENSPM-N1_BTA";Tend="228";Tstart="1";shortTE="F";uid="9cc60a53-0b20-4bf2-8a60-13a5563671c3"
CAJEWF010000020.1	RepeatMasker	Unknown	1791758	1792044	1694	+	.	ID="RND-5_FAMILY-38";Tend="1230";Tstart="950";shortTE="F";uid="e3cdb35a-e352-4efb-8920-6db8a679fe54"
CAJEWF010000020.1	RepeatMasker	DNA	2797133	2797270	968	+	.	ID="RND-6_FAMILY-4789";Tend="1190";Tstart="1053";shortTE="F";uid="61f81706-b970-4ad9-af27-08ac82329e18"
CAJEWF010000020.1	RepeatMasker	DNA/Sola-2	2202248	2202546	469	+	.	ID="RND-6_FAMILY-7106";TEgroup="ctg_20%7CRND-6_FAMILY-7106%7C1";Tend="2408";Tstart="2143";shortTE="F";uid="e3bf75bf-147b-44ea-8a6d-4381176c85f2"
CAJEWF010000020.1	RepeatMasker	DNA	5625462	5625661	1339	+	.	ID="RND-5_FAMILY-1297";Tend="3914";Tstart="3709";shortTE="F";uid="f51ea35f-4283-43d4-84d0-683ffe7214a2"
CAJEWF010000020.1	RepeatMasker	DNA/TcMar-Tc1	324016	324126	521	+	.	ID="RND-6_FAMILY-14680";Tend="879";Tstart="779";shortTE="F";uid="6c1160ee-5ccb-4c4b-91d8-adeefd5806cb"
CAJEWF010000020.1	RepeatMasker	DNA/CMC-EnSpm	2653955	2654157	799	+	.	ID="RND-6_FAMILY-1912";Tend="1116";Tstart="913";shortTE="F";uid="2d2916b1-ea4f-4aa4-b852-23d675138bd6"
CAJEWF010000020.1	RepeatMasker	LTR/Gypsy	2537060	2537424	789	+	.	ID="RND-1_FAMILY-489";Tend="3597";Tstart="3244";shortTE="F";uid="0fbd73e9-be5c-4055-be5a-de7a8f27cd8f"
CAJEWF010000020.1	RepeatMasker	DNA/CMC-EnSpm	3451327	3451589	1568	+	.	ID="RND-4_FAMILY-447";Tend="1218";Tstart="958";shortTE="F";uid="90bd9622-7c16-4e9e-824b-99e9edd620f4"
CAJEWF010000020.1	RepeatMasker	Unknown	4465897	4466386	3997	+	.	ID="RND-4_FAMILY-624";Tend="1352";Tstart="865";shortTE="F";uid="ffc15705-1549-43d1-92a6-26f48ebf8234"
CAJEWF010000020.1	RepeatMasker	DNA	5953252	5953508	1520	+	.	ID="RND-1_FAMILY-59";Tend="1245";Tstart="983";shortTE="F";uid="c8c1c3e1-95e6-43d0-9c56-5ada1d00dae5"
CAJEWF010000020.1	RepeatMasker	Unknown	6989678	6989859	1095	+	.	ID="RND-6_FAMILY-3870";Tend="1130";Tstart="952";shortTE="F";uid="2757f99f-117f-4b4c-a872-be28dff792e6"
CAJEWF010000020.1	RepeatMasker	Unknown	6517988	6518396	3770	+	.	ID="RND-1_FAMILY-354";Tend="1289";Tstart="881";shortTE="F";uid="731f7f9b-da9a-4808-a9f4-99d042dacc69"
CAJEWF010000020.1	RepeatMasker	LINE/Penelope	4101919	4102175	2129	+	.	ID="RND-5_FAMILY-659";Tend="1323";Tstart="1066";shortTE="F";uid="fe970437-ff5d-41e7-a952-255793995bda"
CAJEWF010000020.1	RepeatMasker	Unknown	8150399	8150564	1253	+	.	ID="RND-6_FAMILY-11";Tend="1076";Tstart="911";shortTE="F";uid="d696870b-993a-493a-b5c2-1a0c54d4b622"
CAJEWF010000020.1	RepeatMasker	DNA/TcMar-Tc1	770574	771011	3622	+	.	ID="RND-1_FAMILY-170";Tend="1357";Tstart="925";shortTE="F";uid="a052771e-9472-4248-b00d-97eef4043781"
CAJEWF010000020.1	RepeatMasker	DNA	2061845	2062001	1110	+	.	ID="rnd-6_family-11069";Tend="1032";Tstart="897";shortTE="F";uid="02f0bec2-c26e-4917-97ca-97bd113f28ce"
CAJEWF010000020.1	RepeatMasker	Unknown	6909851	6910192	1799	+	.	ID="RND-6_FAMILY-1321";Tend="1311";Tstart="984";shortTE="F";uid="ae71d65b-3616-4a38-b41b-7c5a7f7365f6"
CAJEWF010000020.1	RepeatMasker	DNA/CMC	7790718	7790928	1623	+	.	ID="ENSPM-N2_BTA";Tend="212";Tstart="1";shortTE="F";uid="146dfcb0-501b-4633-b3e2-daccdaeac9f8"
CAJEWF010000020.1	RepeatMasker	LTR/Copia	4594207	4594461	859	+	.	ID="RND-4_FAMILY-537";Tend="1168";Tstart="924";shortTE="F";uid="3ab10c2a-968b-4998-987f-42d393ce6074"
CAJEWF010000020.1	RepeatMasker	DNA	1904871	1905092	1065	+	.	ID="RND-6_FAMILY-4789";Tend="1192";Tstart="967";shortTE="F";uid="eb0e8fe8-95ed-47e2-a203-454d05ffd6f4"
CAJEWF010000020.1	RepeatMasker	DNA/PIF-Harbinger	5303735	5303978	1593	+	.	ID="RND-4_FAMILY-1090";Tend="1194";Tstart="950";shortTE="F";uid="a647e8fd-7199-4f61-8902-c066935851ca"
CAJEWF010000020.1	RepeatMasker	DNA	8438619	8438893	1801	+	.	ID="DNA-11_BTA";Tend="551";Tstart="275";shortTE="F";uid="323b32d8-f752-4cba-8965-e60765811597"
CAJEWF010000020.1	RepeatMasker	LTR/Gypsy	505377	505631	1473	+	.	ID="RND-6_FAMILY-1646";Tend="1500";Tstart="1247";shortTE="F";uid="15eb1dd2-d83f-49cf-bb57-ae52f85dfce0"
CAJEWF010000020.1	RepeatMasker	Unknown	827929	828182	679	+	.	ID="RND-1_FAMILY-217";Tend="1265";Tstart="1010";shortTE="F";uid="78a3cc82-41d2-438c-a975-c791333b4fb9"
CAJEWF010000020.1	RepeatMasker	Unknown	2860249	2860468	980	+	.	ID="RND-4_FAMILY-1003";Tend="1207";Tstart="974";shortTE="F";uid="d1b4d17e-4054-4629-a5f8-d0121a199166"
CAJEWF010000020.1	RepeatMasker	DNA	4073387	4073569	589	+	.	ID="RND-5_FAMILY-3717";Tend="265";Tstart="89";shortTE="F";uid="25231334-1b83-44e0-bba2-2aff930cfcb5"
CAJEWF010000020.1	RepeatMasker	DNA	3811727	3811903	895	+	.	ID="DNA-3_BTA";Tend="1977";Tstart="1807";shortTE="F";uid="5b612bc3-d7a1-4cd4-a51b-adcef927ab43"
CAJEWF010000020.1	RepeatMasker	DNA	6572087	6572217	1069	+	.	ID="RND-6_FAMILY-11069";Tend="1031";Tstart="901";shortTE="F";uid="4381d06a-5c97-442c-b569-986951e907dd"
CAJEWF010000020.1	RepeatMasker	Unknown	5356600	5357531	7999	+	.	ID="RND-5_FAMILY-748";Tend="1943";Tstart="997";shortTE="F";uid="5463db97-db4b-4e9c-80be-f97fc72a134d"
CAJEWF010000020.1	RepeatMasker	DNA/Kolobok	3196882	3197045	519	+	.	ID="RND-6_FAMILY-2985";Tend="2792";Tstart="2630";shortTE="F";uid="7e7f8fc5-9c9c-4be6-82aa-25e9396711b0"
CAJEWF010000020.1	RepeatMasker	DNA	7986360	7986495	778	+	.	ID="RND-5_FAMILY-3769";Tend="2070";Tstart="1945";shortTE="F";uid="d5835e79-74d9-4101-9884-32c1ce8741e9"
CAJEWF010000020.1	RepeatMasker	DNA/CMC	7443864	7444115	1178	+	.	ID="RND-1_FAMILY-116";Tend="2545";Tstart="2291";shortTE="F";uid="b8c13951-1656-46d0-9726-90cbe8669c32"
CAJEWF010000020.1	RepeatMasker	Unknown	3383680	3383962	1741	+	.	ID="RND-6_FAMILY-5627";Tend="1224";Tstart="924";shortTE="F";uid="2972eb67-9dc3-408e-9764-17e7ea8b37bd"
CAJEWF010000020.1	RepeatMasker	LTR/Gypsy	5793065	5793334	1245	+	.	ID="RND-3_FAMILY-29";Tend="1341";Tstart="1073";shortTE="F";uid="0635762f-536d-4b21-86cf-8bab2100efc8"
CAJEWF010000020.1	RepeatMasker	Unknown	5805362	5805549	1114	+	.	ID="RND-1_FAMILY-202";Tend="1094";Tstart="917";shortTE="F";uid="fd47cbec-a872-4e29-b3c3-5019d16d9e9f"
CAJEWF010000020.1	RepeatMasker	DNA	3577478	3577740	494	+	.	ID="RND-4_FAMILY-211";Tend="1605";Tstart="1196";shortTE="F";uid="fd3df9fb-ba7c-4469-98f1-aa37fe777be1"
CAJEWF010000020.1	RepeatMasker	LTR/Gypsy	6499449	6499706	1550	+	.	ID="RND-3_FAMILY-29";Tend="1336";Tstart="1077";shortTE="F";uid="c2eba528-9549-4ff4-be55-62594006bd0b"
CAJEWF010000020.1	RepeatMasker	DNA/CMC-EnSpm	8454044	8454237	965	+	.	ID="RND-6_FAMILY-7144";Tend="1221";Tstart="967";shortTE="F";uid="d8ca57f7-46a4-46ee-a903-87d46f92417a"
CAJEWF010000020.1	RepeatMasker	Unknown	2612938	2613240	619	+	.	ID="RND-6_FAMILY-9617";Tend="793";Tstart="507";shortTE="F";uid="8af47264-4c3f-470b-b836-4016a0d15493"
CAJEWF010000020.1	RepeatMasker	DNA/CMC	7740539	7740758	1827	+	.	ID="RND-5_FAMILY-957";Tend="1081";Tstart="860";shortTE="F";uid="2d94fa04-9fe2-4418-8bbd-5aec1d07426f"
CAJEWF010000020.1	RepeatMasker	DNA/CMC	3075460	3075690	1672	+	.	ID="ENSPM-N1_BTA";Tend="228";Tstart="1";shortTE="F";uid="a1b7c183-7a79-4331-9a12-396f90beaafe"
CAJEWF010000020.1	RepeatMasker	LINE/R1	4976855	4977002	856	+	.	ID="RND-6_FAMILY-1164";Tend="6644";Tstart="6485";shortTE="F";uid="f8b05abd-1ccb-4d7d-9702-794d644656f4"
CAJEWF010000020.1	RepeatMasker	Unknown	2030899	2031454	1993	+	.	ID="RND-4_FAMILY-1071";Tend="1398";Tstart="865";shortTE="F";uid="9e6f3089-257d-4900-b309-71bb5110228f"
CAJEWF010000020.1	RepeatMasker	DNA/hAT-hATm	684991	685447	1203	+	.	ID="RND-1_FAMILY-605";Tend="1374";Tstart="917";shortTE="F";uid="6ae4fe4d-b22b-4a4b-a836-cdeb7ef94017"
CAJEWF010000020.1	RepeatMasker	DNA/CMC-EnSpm	5852923	5853065	801	+	.	ID="rnd-6_family-813";Tend="1121";Tstart="1000";shortTE="F";uid="c4a40258-5987-48a5-9e64-428ae0572248"
CAJEWF010000020.1	RepeatMasker	DNA	7417761	7417883	419	+	.	ID="RND-6_FAMILY-5735";Tend="934";Tstart="813";shortTE="F";uid="62fc9d01-ccda-4066-b6cf-0b26ade974ab"
CAJEWF010000020.1	RepeatMasker	RC/Helitron	5596429	5596599	1333	+	.	ID="RND-6_FAMILY-5434";Tend="4670";Tstart="4502";shortTE="F";uid="b51086f5-51ca-42f4-b52a-6d0489385d0e"
CAJEWF010000020.1	RepeatMasker	LINE/I	3703704	3703846	652	+	.	ID="RND-6_FAMILY-3469";Tend="2006";Tstart="1865";shortTE="F";uid="9262e594-4b28-4110-988a-8f03fec126bc"
CAJEWF010000020.1	RepeatMasker	Unknown	2847164	2847425	1205	+	.	ID="RND-4_FAMILY-324";TEgroup="ctg_20%7CRND-4_FAMILY-324%7C1";Tend="1261";Tstart="886";shortTE="F";uid="3562e1bd-70b8-4e15-9737-bc71cbe7728b"
CAJEWF010000020.1	RepeatMasker	DNA/hAT?	6642643	6642755	777	+	.	ID="HAT-N6_BTA";Tend="112";Tstart="1";shortTE="F";uid="ca1145de-ce71-4d1f-9f4f-ac215caf7fff"
CAJEWF010000020.1	RepeatMasker	DNA/MULE-MuDR	2499061	2499420	3169	+	.	ID="RND-1_FAMILY-69";Tend="1316";Tstart="957";shortTE="F";uid="8fc13711-2000-4c5d-9756-4089a3d4c4bf"
CAJEWF010000020.1	RepeatMasker	LINE/I	7185432	7185619	1016	+	.	ID="RND-6_FAMILY-3469";Tend="2012";Tstart="1828";shortTE="F";uid="839efd72-7a94-4a85-93bb-921de010753f"
CAJEWF010000020.1	RepeatMasker	DNA/CMC-EnSpm	2814147	2814313	1188	+	.	ID="RND-6_FAMILY-1912";Tend="1117";Tstart="953";shortTE="F";uid="94fe1b44-7de8-4b14-b55d-48c8ae4377ab"
CAJEWF010000020.1	RepeatMasker	DNA	3695629	3696013	1293	+	.	ID="RND-5_FAMILY-149";Tend="1357";Tstart="991";shortTE="F";uid="9b54d49e-fb75-4c8b-8905-3b629e4174ae"
CAJEWF010000020.1	RepeatMasker	DNA/hAT-Tip100	7245124	7245438	1779	+	.	ID="RND-6_FAMILY-9495";Tend="1684";Tstart="1376";shortTE="F";uid="27ab239f-bdc3-4c35-8a2f-e6de006c2cc5"
CAJEWF010000020.1	RepeatMasker	Unknown	207730	207929	1080	+	.	ID="RND-4_FAMILY-384";Tend="1031";Tstart="832";shortTE="F";uid="d310f3df-85a9-40b7-a467-4203f2c20d96"
CAJEWF010000020.1	RepeatMasker	DNA/CMC	3851461	3851717	2150	+	.	ID="RND-5_FAMILY-844";Tend="1106";Tstart="850";shortTE="F";uid="85254ddc-67d1-4dfb-b2b6-00f394d8d567"
CAJEWF010000020.1	RepeatMasker	Unknown	4159300	4159549	1661	+	.	ID="RND-5_FAMILY-674";Tend="1097";Tstart="831";shortTE="F";uid="7a41e968-20ce-4131-be81-e41418f34854"
CAJEWF010000020.1	RepeatMasker	Unknown	4251748	4251922	489	+	.	ID="RND-3_FAMILY-43";Tend="1221";Tstart="1052";shortTE="F";uid="6cb76725-8355-4366-8529-f5ad1f635245"
CAJEWF010000020.1	RepeatMasker	LTR/Pao	781110	781540	2394	+	.	ID="RND-5_FAMILY-543";Tend="1376";Tstart="941";shortTE="F";uid="feda669c-10cc-499a-b1e3-0070227cedd5"
CAJEWF010000020.1	RepeatMasker	DNA	1255936	1256048	779	+	.	ID="DNA-11_BTA";Tend="386";Tstart="275";shortTE="F";uid="6ef2a769-3626-4db5-a890-78fbea885a51"
CAJEWF010000020.1	RepeatMasker	DNA/hAT?	6599676	6600122	2332	+	.	ID="HAT-N6_BTA";TEgroup="ctg_20%7CHAT-N6_BTA%7C2";Tend="310";Tstart="1";shortTE="F";uid="81545864-d4d3-4fcc-a196-24624a906c99"
CAJEWF010000020.1	RepeatMasker	DNA/PiggyBac	6889743	6890147	2817	+	.	ID="RND-1_FAMILY-611";Tend="1355";Tstart="957";shortTE="F";uid="48be6fad-5f21-454b-bae7-e9135c7395ae"
CAJEWF010000020.1	RepeatMasker	DNA/PIF-Spy	6375546	6375807	693	+	.	ID="RND-6_FAMILY-1132";Tend="1242";Tstart="982";shortTE="F";uid="02f62edf-71c1-4bfa-9705-431eca03641b"
CAJEWF010000020.1	RepeatMasker	LTR/Gypsy	6417575	6417860	1504	+	.	ID="RND-5_FAMILY-1051";Tend="1190";Tstart="806";shortTE="F";uid="62a74de9-12a6-4e9a-84b5-d89b6f3f5525"
CAJEWF010000020.1	RepeatMasker	Unknown	1049027	1049546	1926	+	.	ID="RND-4_FAMILY-29";Tend="1914";Tstart="1360";shortTE="F";uid="5141b36e-c8ee-4426-a0b1-08b805acb1c5"
CAJEWF010000020.1	RepeatMasker	LTR/Pao	3117324	3117778	2436	+	.	ID="RND-1_FAMILY-455";Tend="1472";Tstart="1031";shortTE="F";uid="c501eecb-876b-46a5-a3b2-e32441b510e9"
CAJEWF010000020.1	RepeatMasker	Unknown	6286585	6287200	909	+	.	ID="RND-6_FAMILY-6020";Tend="1541";Tstart="922";shortTE="F";uid="b64585ca-f17f-44eb-8a00-6b71b26fdeef"
CAJEWF010000020.1	RepeatMasker	Unknown	2379158	2380145	3058	+	.	ID="RND-6_FAMILY-1119";Tend="1820";Tstart="855";shortTE="F";uid="3b308ab8-a0ff-4b57-998d-86cb1f162bf3"
CAJEWF010000020.1	RepeatMasker	DNA/TcMar-Tc1	5114187	5114360	1210	+	.	ID="RND-4_FAMILY-1919";Tend="1096";Tstart="904";shortTE="F";uid="d56325a8-8caf-4afd-8f36-dc7931da9358"
CAJEWF010000020.1	RepeatMasker	DNA/TcMar-Tc1	1315894	1316099	1414	+	.	ID="RND-4_FAMILY-1919";Tend="1107";Tstart="901";shortTE="F";uid="ae951f6f-a754-4041-839e-ce7faac26acf"
CAJEWF010000020.1	RepeatMasker	DNA/TcMar-Tc1	1303939	1304075	472	+	.	ID="RND-4_FAMILY-1919";Tend="1038";Tstart="902";shortTE="F";uid="ef82a3b0-5c86-4f96-b0f4-2a4d6be714bb"
CAJEWF010000020.1	RepeatMasker	DNA/Kolobok	1856822	1856986	925	+	.	ID="RND-6_FAMILY-2985";Tend="4159";Tstart="3996";shortTE="F";uid="1594e5da-2d7d-434a-bc08-b9bb57617b45"
CAJEWF010000020.1	RepeatMasker	Unknown	7051676	7051905	566	+	.	ID="RND-6_FAMILY-16091";Tend="1844";Tstart="1613";shortTE="F";uid="4c63205b-a1ea-46a2-8360-b39074eac080"
CAJEWF010000020.1	RepeatMasker	Unknown	1646757	1646924	811	+	.	ID="RND-6_FAMILY-7438";Tend="1086";Tstart="918";shortTE="F";uid="2483cd92-8aff-44f1-91db-411999de3600"
CAJEWF010000020.1	RepeatMasker	DNA/hAT?	4153678	4153952	2232	+	.	ID="HAT-N6_BTA";Tend="275";Tstart="1";shortTE="F";uid="d22565b0-105f-4629-b87c-fe973ed81870"
CAJEWF010000020.1	RepeatMasker	Unknown	4168221	4168367	443	+	.	ID="RND-1_FAMILY-27";Tend="1055";Tstart="907";shortTE="F";uid="900cb248-3f76-4e8e-a4bb-b88a91bf173c"
CAJEWF010000020.1	RepeatMasker	DNA/CMC	8227593	8227859	1725	+	.	ID="rnd-5_family-957";Tend="1087";Tstart="860";shortTE="F";uid="68456fc7-c944-452a-a2df-cec619d502d6"
CAJEWF010000020.1	RepeatMasker	Unknown	3073880	3074117	1248	+	.	ID="RND-2_FAMILY-342";Tend="1042";Tstart="802";shortTE="F";uid="a285f56d-eacc-4be5-9e6e-994e3a302a1c"
CAJEWF010000020.1	RepeatMasker	DNA	1490867	1491048	547	+	.	ID="RND-1_FAMILY-713";Tend="6909";Tstart="6724";shortTE="F";uid="9e4f57f0-07a7-4eee-8c9c-53e3bd321026"
CAJEWF010000020.1	RepeatMasker	LINE/RTE	6631155	6631310	549	+	.	ID="RND-5_FAMILY-1939";Tend="1449";Tstart="1313";shortTE="F";uid="0e68f850-1ad9-4bf9-aa2d-d2b49c9c4418"
CAJEWF010000020.1	RepeatMasker	Unknown	7045082	7045450	2560	+	.	ID="RND-1_FAMILY-575";Tend="1257";Tstart="877";shortTE="F";uid="e526d642-1fc9-4bf9-be8e-68b8762f8c7b"
CAJEWF010000020.1	RepeatMasker	DNA	4754652	4754776	821	+	.	ID="DNA4-17B_BTA";Tend="276";Tstart="147";shortTE="F";uid="dc2f3e65-2580-40e1-b4ff-877e630f7594"
CAJEWF010000020.1	RepeatMasker	Unknown	401909	402205	2218	+	.	ID="RND-1_FAMILY-202";Tend="1212";Tstart="915";shortTE="F";uid="504bda4d-a5ef-413e-af42-abf346e82b7b"
CAJEWF010000020.1	RepeatMasker	DNA/CMC-EnSpm	5105741	5105983	1372	+	.	ID="RND-1_FAMILY-56";Tend="1153";Tstart="895";shortTE="F";uid="92e202d9-6db6-4110-80d7-9dd443be4934"
CAJEWF010000020.1	RepeatMasker	Unknown	5768335	5768680	2046	+	.	ID="RND-6_FAMILY-1247";Tend="1305";Tstart="955";shortTE="F";uid="d41c145f-bb50-460a-82de-30ffcf30428a"
CAJEWF010000020.1	RepeatMasker	Unknown	5920891	5921046	879	+	.	ID="RND-6_FAMILY-1750";Tend="1019";Tstart="858";shortTE="F";uid="5c2c5cdc-e3ab-4d3b-a166-6ee4a8f902e6"
CAJEWF010000020.1	RepeatMasker	DNA/CMC-Transib	3476735	3476901	1038	+	.	ID="RND-5_FAMILY-2303";Tend="928";Tstart="764";shortTE="F";uid="14245c04-1cad-4280-85d9-41236c97d38d"
CAJEWF010000020.1	RepeatMasker	DNA/hAT-Tip100	7385557	7385860	3036	+	.	ID="hat-n2_bta";Tend="400";Tstart="1";shortTE="F";uid="2bb8333c-8656-4c7e-9ddb-68868496a4f5"
CAJEWF010000020.1	RepeatMasker	Unknown	3315545	3315810	832	+	.	ID="RND-2_FAMILY-342";Tend="1036";Tstart="781";shortTE="F";uid="ef460a51-2e40-45e4-b7dc-0c173060280b"
CAJEWF010000020.1	RepeatMasker	LINE/L2	8143157	8143335	880	+	.	ID="RND-4_FAMILY-328";Tend="1075";Tstart="898";shortTE="F";uid="22b65131-3ecc-446e-9793-b500580720ff"
CAJEWF010000020.1	RepeatMasker	DNA/CMC-EnSpm	2133435	2133587	445	+	.	ID="rnd-3_family-131";Tend="1199";Tstart="1077";shortTE="F";uid="18a015bf-30b2-4ba8-8c2b-36640c977b59"
CAJEWF010000020.1	RepeatMasker	DNA/CMC	6696586	6696818	1073	+	.	ID="RND-6_FAMILY-1985";Tend="2321";Tstart="2094";shortTE="F";uid="de49c61c-92d4-45c7-8919-b4aed255dafd"
CAJEWF010000020.1	RepeatMasker	Unknown	2399217	2399476	571	+	.	ID="RND-1_FAMILY-27";TEgroup="ctg_20%7CRND-1_FAMILY-27%7C3";Tend="1049";Tstart="907";shortTE="F";uid="b7714d6a-d908-4b66-957a-afdcb7022729"
CAJEWF010000020.1	RepeatMasker	DNA	3383317	3383420	440	+	.	ID="RND-1_FAMILY-535";Tend="1446";Tstart="1344";shortTE="F";uid="be1000d1-e962-4afa-a09a-73d1ac4945d9"
CAJEWF010000020.1	RepeatMasker	LTR/Gypsy	8092578	8092831	1031	+	.	ID="RND-5_FAMILY-4600";Tend="1212";Tstart="958";shortTE="F";uid="e72b0ef5-ea79-49ec-ba01-c94ab8dbd553"
CAJEWF010000020.1	RepeatMasker	DNA/Sola-2	512923	513062	845	+	.	ID="SOLA2-N1B_BTA";Tend="2208";Tstart="2067";shortTE="F";uid="6e842787-21e7-4017-b1ed-e684c248650f"
CAJEWF010000020.1	RepeatMasker	DNA/CMC-EnSpm	1947893	1948304	3628	+	.	ID="ENSPM-N3_BTA";Tend="414";Tstart="1";shortTE="F";uid="57fa3a4e-5377-48d9-8d8b-92932fa72cce"
CAJEWF010000020.1	RepeatMasker	LTR/Gypsy	7847534	7847792	1553	+	.	ID="RND-5_FAMILY-1051";Tend="1193";Tstart="931";shortTE="F";uid="93963c6b-a4c7-45ff-83bb-9f721d4a69e8"
CAJEWF010000020.1	RepeatMasker	LTR/Gypsy	3110715	3110982	1632	+	.	ID="RND-6_FAMILY-1649";Tend="1399";Tstart="1129";shortTE="F";uid="851aaa7f-616e-43c6-a01d-aeffaf064efb"
CAJEWF010000020.1	RepeatMasker	DNA	3373095	3373325	1309	+	.	ID="RND-1_FAMILY-234";Tend="1180";Tstart="946";shortTE="F";uid="37bfedf8-5056-43e1-ba20-862ae9d5bd43"
CAJEWF010000020.1	RepeatMasker	Unknown	7068459	7068621	1335	+	.	ID="RND-2_FAMILY-63";Tend="1032";Tstart="870";shortTE="F";uid="9e840eb5-f2a3-4ccf-abe0-058136b16467"
CAJEWF010000020.1	RepeatMasker	DNA	3083441	3083619	1052	+	.	ID="RND-6_FAMILY-2749";Tend="1458";Tstart="1278";shortTE="F";uid="64c01e5c-e6ac-480b-9c11-52bc86fca28c"
CAJEWF010000020.1	RepeatMasker	DNA	6321784	6321989	1785	+	.	ID="RND-1_FAMILY-978";Tend="3594";Tstart="3389";shortTE="F";uid="011e8fb4-cb0e-4a10-93f0-d0735b23d811"
CAJEWF010000020.1	RepeatMasker	DNA/CMC	3680460	3680641	1077	+	.	ID="ENSPM-N2_BTA";Tend="212";Tstart="9";shortTE="F";uid="2893f7d2-8a23-4ac9-88c3-daf16186f6dd"
CAJEWF010000020.1	RepeatMasker	RC/Helitron	5878600	5878718	487	+	.	ID="RND-4_FAMILY-1138";Tend="1304";Tstart="1183";shortTE="F";uid="e6903c81-a654-44b8-b292-9d28695212b1"
CAJEWF010000020.1	RepeatMasker	DNA	8474633	8474898	796	+	.	ID="dna-5_bta";Tend="238";Tstart="18";shortTE="F";uid="8a4e540c-041b-4919-ab5d-23b7a21c8070"
CAJEWF010000020.1	RepeatMasker	DNA/hAT-hATm	6304373	6304804	761	+	.	ID="RND-6_FAMILY-980";Tend="1396";Tstart="932";shortTE="F";uid="d0a0d061-176a-4001-93dd-7ed65b82a2d5"
CAJEWF010000020.1	RepeatMasker	DNA/hAT?	6412163	6412465	1749	+	.	ID="HAT-N6_BTA";Tend="293";Tstart="1";shortTE="F";uid="0ee4c712-e596-48bb-a35f-a4b2cb82aae6"
CAJEWF010000020.1	RepeatMasker	LTR/Gypsy	8252582	8253021	1748	+	.	ID="RND-6_FAMILY-1649";Tend="1399";Tstart="974";shortTE="F";uid="15dd273c-ed79-4674-a1b1-bf738afb4f0d"
CAJEWF010000020.1	RepeatMasker	DNA	1641277	1641422	448	+	.	ID="RND-6_FAMILY-1408";Tend="2075";Tstart="1931";shortTE="F";uid="0346a284-38bb-44ca-8178-76ba10065d89"
CAJEWF010000020.1	RepeatMasker	DNA/CMC	5754201	5754324	595	+	.	ID="ENSPM-N1_BTA";Tend="228";Tstart="106";shortTE="F";uid="adbaf2cb-2980-4846-854d-e9fb16f5c198"
CAJEWF010000020.1	RepeatMasker	DNA/hAT-Tip100	312902	313146	1153	+	.	ID="RND-5_FAMILY-3523";Tend="924";Tstart="669";shortTE="F";uid="e0c438bc-1266-46f3-9ce0-422373b847b7"
CAJEWF010000020.1	RepeatMasker	Unknown	8329186	8329415	856	+	.	ID="RND-3_FAMILY-432";Tend="1255";Tstart="1035";shortTE="F";uid="54e6bd48-2487-4cd5-8955-11c791a01c94"
CAJEWF010000020.1	RepeatMasker	DNA	2270820	2271055	463	+	.	ID="RND-2_FAMILY-6";Tend="1263";Tstart="977";shortTE="F";uid="0a7c3a9f-8847-489b-bf70-a1b6a50d1c22"
CAJEWF010000020.1	RepeatMasker	DNA	7385112	7385499	3199	+	.	ID="RND-4_FAMILY-244";Tend="1278";Tstart="892";shortTE="F";uid="f032bff1-ddd3-41c6-ae3d-94169665c319"
CAJEWF010000020.1	RepeatMasker	DNA	1610252	1610506	1982	+	.	ID="RND-1_FAMILY-752";Tend="1046";Tstart="793";shortTE="F";uid="53082770-4281-43c1-b997-78d2dc66dff2"
CAJEWF010000020.1	RepeatMasker	Unknown	3068257	3068542	1689	+	.	ID="RND-5_FAMILY-38";Tend="1233";Tstart="950";shortTE="F";uid="a3f1a620-6fc2-408f-977d-f915a13e5a6d"
CAJEWF010000020.1	RepeatMasker	DNA/TcMar-Tc1	1629146	1629339	1175	+	.	ID="RND-4_FAMILY-1919";Tend="1095";Tstart="901";shortTE="F";uid="60c99539-1bfe-4483-b584-b1b39adad23b"
CAJEWF010000020.1	RepeatMasker	DNA/Sola-2	1169915	1170328	578	+	.	ID="RND-1_FAMILY-349";TEgroup="ctg_20%7CRND-1_FAMILY-349%7C1";Tend="2452";Tstart="939";shortTE="F";uid="a216be9f-b7dd-4bc0-8034-3bb292a2b0fe"
CAJEWF010000020.1	RepeatMasker	DNA/CMC-EnSpm	6589895	6590025	546	+	.	ID="RND-6_FAMILY-1165";Tend="4320";Tstart="4030";shortTE="F";uid="ad1ad5a0-b1c9-480d-b3c5-925acaac6921"
CAJEWF010000020.1	RepeatMasker	Unknown	3234685	3234847	1055	+	.	ID="RND-4_FAMILY-384";Tend="1004";Tstart="838";shortTE="F";uid="692a189a-182b-4575-965a-ce608fc4b9dc"
CAJEWF010000020.1	RepeatMasker	Unknown	670330	670715	3071	+	.	ID="RND-3_FAMILY-190";Tend="1295";Tstart="909";shortTE="F";uid="74f6b25c-2a5b-4dd9-8eaa-5f71010ded12"
CAJEWF010000020.1	RepeatMasker	DNA/hAT-Tip100	3656387	3656991	1610	+	.	ID="hat-n2_bta";Tend="751";Tstart="1";shortTE="F";uid="d0848209-4cab-4bb3-8fa7-f73137ee5815"
CAJEWF010000020.1	RepeatMasker	Unknown	2791392	2791544	875	+	.	ID="RND-3_FAMILY-432";Tend="1324";Tstart="1176";shortTE="F";uid="62eeed1c-0d23-46af-9eca-e85105e472fc"
CAJEWF010000020.1	RepeatMasker	RC/Helitron	3186739	3187362	3886	+	.	ID="RND-4_FAMILY-83";Tend="2053";Tstart="1446";shortTE="F";uid="05738969-3653-459b-8b2a-fd00eac3bfcb"
CAJEWF010000020.1	RepeatMasker	DNA/CMC-EnSpm	5220642	5220861	1246	+	.	ID="RND-6_FAMILY-7144";Tend="1210";Tstart="965";shortTE="F";uid="f2184ef5-820f-4b2a-9396-5cae733be33e"
CAJEWF010000020.1	RepeatMasker	RC/Helitron	6783592	6784028	1214	+	.	ID="RND-4_FAMILY-1138";Tend="1285";Tstart="860";shortTE="F";uid="2a9f1f55-c64d-41f8-95c2-3852104405ef"
CAJEWF010000020.1	RepeatMasker	Unknown	6943630	6945584	11852	+	.	ID="RND-5_FAMILY-5349";Tend="2909";Tstart="1140";shortTE="F";uid="a941838d-14bb-4f1c-8f94-c5ab04cb93da"
CAJEWF010000020.1	RepeatMasker	DNA	6025836	6026096	665	+	.	ID="RND-4_FAMILY-244";Tend="1844";Tstart="1585";shortTE="F";uid="866a5dd9-4a9d-41bd-a58f-43056202f261"
CAJEWF010000020.1	RepeatMasker	DNA	2793635	2793795	804	+	.	ID="DNA-11_BTA";Tend="277";Tstart="111";shortTE="F";uid="92119659-d99d-4b3c-b0af-c6bcdbec3b57"
CAJEWF010000020.1	RepeatMasker	Unknown	1232732	1232997	975	+	.	ID="RND-5_FAMILY-38";Tend="1233";Tstart="949";shortTE="F";uid="b8ca29e5-e927-4c1e-8a48-51b6a98e9841"
CAJEWF010000020.1	RepeatMasker	DNA/hAT-Tip100	671215	671480	1810	+	.	ID="RND-6_FAMILY-968";Tend="5452";Tstart="5188";shortTE="F";uid="186d072c-8840-432a-9d61-1f3071375bbf"
CAJEWF010000020.1	RepeatMasker	DNA	1475142	1475439	474	+	.	ID="RND-1_FAMILY-491";TEgroup="ctg_20%7CRND-1_FAMILY-491%7C1";Tend="1884";Tstart="839";shortTE="T";uid="c141ddec-7aae-49c8-8903-74d9229ccea8"
CAJEWF010000020.1	RepeatMasker	Unknown	8317868	8318010	1013	+	.	ID="RND-1_FAMILY-27";Tend="1052";Tstart="907";shortTE="F";uid="172cdf69-52b8-423d-918b-f283902b71b5"
CAJEWF010000020.1	RepeatMasker	Unknown	4125004	4125172	985	+	.	ID="RND-5_FAMILY-674";Tend="1007";Tstart="840";shortTE="F";uid="8cb73767-2fdd-43f4-aea9-8422176b2b21"
CAJEWF010000020.1	RepeatMasker	Unknown	4338899	4340942	17281	+	.	ID="RND-6_FAMILY-402";Tend="2259";Tstart="237";shortTE="F";uid="9925408d-6e2e-4048-aa8c-3da755bdffea"
CAJEWF010000020.1	RepeatMasker	RC/Helitron	5607263	5607874	636	+	.	ID="HELITRON-N1_BTA";TEgroup="ctg_20%7CHELITRON-N1_BTA%7C1";Tend="1487";Tstart="1102";shortTE="F";uid="28c6ed34-9863-4586-92a4-99c2dbd21e8e"
CAJEWF010000020.1	RepeatMasker	DNA/hAT-Tip100	5578145	5578317	1179	+	.	ID="RND-1_FAMILY-474";Tend="1094";Tstart="926";shortTE="F";uid="bc45b6bc-706b-465d-95e9-7d39a3c29f0a"
CAJEWF010000020.1	RepeatMasker	LINE/R1	5766345	5766486	652	+	.	ID="RND-6_FAMILY-1164";Tend="2909";Tstart="2768";shortTE="F";uid="706d930f-62a9-4bfe-9726-834ce88bac89"
CAJEWF010000020.1	RepeatMasker	DNA	7875739	7876109	1119	+	.	ID="RND-6_FAMILY-1167";TEgroup="ctg_20%7CRND-6_FAMILY-1167%7C4";Tend="2079";Tstart="1848";shortTE="F";uid="a4261f77-1151-4655-9efc-b95d1b2ca7ab"
CAJEWF010000020.1	RepeatMasker	DNA	5299222	5300142	7135	+	.	ID="RND-1_FAMILY-626";Tend="1846";Tstart="926";shortTE="F";uid="aecccfb0-8637-4330-b5cd-4d5fe661f211"
CAJEWF010000020.1	RepeatMasker	Unknown	4268655	4268892	1309	+	.	ID="RND-4_FAMILY-162";Tend="1160";Tstart="923";shortTE="F";uid="33b80a0f-0e67-4c8a-a99d-6c75b92af4a2"
CAJEWF010000020.1	RepeatMasker	DNA	1831813	1832340	2711	+	.	ID="DNA-4_BTA";Tend="547";Tstart="1";shortTE="F";uid="14734332-7796-420e-a6cc-8655188a51ee"
CAJEWF010000020.1	RepeatMasker	DNA	357259	357530	1657	+	.	ID="RND-1_FAMILY-59";Tend="1245";Tstart="975";shortTE="F";uid="6e185717-7518-485f-aff2-188c6da4fa69"
CAJEWF010000020.1	RepeatMasker	DNA/CMC-EnSpm	3674459	3674675	1292	+	.	ID="RND-1_FAMILY-56";Tend="1110";Tstart="894";shortTE="F";uid="7b9e0535-6640-4a8f-ab4c-5ad3ed7328e6"
CAJEWF010000020.1	RepeatMasker	DNA/hAT-Tip100	6745732	6745992	1856	+	.	ID="RND-6_FAMILY-968";Tend="5452";Tstart="5190";shortTE="F";uid="7d0acec5-19e0-402e-b003-9e8191050a49"
CAJEWF010000020.1	RepeatMasker	DNA/hAT-Tip100	558512	558951	659	+	.	ID="HAT-N2_BTA";TEgroup="ctg_20%7CHAT-N2_BTA%7C1";Tend="825";Tstart="1";shortTE="F";uid="547da4da-6ff4-4191-a3ca-6b562d818ae1"
CAJEWF010000020.1	RepeatMasker	LTR/Gypsy	4605711	4605844	603	+	.	ID="RND-6_FAMILY-4518";Tend="1063";Tstart="871";shortTE="F";uid="26288541-43ca-49ea-a73d-59090538c352"
CAJEWF010000020.1	RepeatMasker	DNA/CMC-Transib	2561463	2561623	688	+	.	ID="RND-5_FAMILY-2303";Tend="947";Tstart="776";shortTE="F";uid="bb8ac3c7-9892-401a-b465-ce7354ef39bd"
CAJEWF010000020.1	RepeatMasker	Unknown	3166178	3166412	886	+	.	ID="RND-5_FAMILY-38";Tend="1226";Tstart="993";shortTE="F";uid="a1115257-ff0b-47dc-b2fe-73ef81f45e1f"
CAJEWF010000020.1	RepeatMasker	DNA/CMC-Transib	2473281	2473458	1248	+	.	ID="RND-5_FAMILY-2303";Tend="938";Tstart="765";shortTE="F";uid="a548fc5f-b4c4-4ebf-936b-8b6859f2ddc1"
CAJEWF010000020.1	RepeatMasker	DNA	1536378	1536604	1468	+	.	ID="RND-4_FAMILY-183";Tend="1115";Tstart="890";shortTE="F";uid="e7ff2087-f39e-4bb2-918f-f54ecce19757"
CAJEWF010000020.1	RepeatMasker	LTR/Gypsy	776360	776623	1359	+	.	ID="RND-3_FAMILY-29";Tend="1340";Tstart="1076";shortTE="F";uid="1299fb45-0724-4a37-afc3-4d19b0101160"
CAJEWF010000020.1	RepeatMasker	Unknown	1329004	1329270	1793	+	.	ID="RND-6_FAMILY-830";Tend="1257";Tstart="974";shortTE="F";uid="70c96cc0-71a5-4955-9694-cea9fa58a159"
CAJEWF010000020.1	RepeatMasker	RC/Helitron	920448	920580	464	+	.	ID="RND-1_FAMILY-463";Tend="1861";Tstart="1734";shortTE="F";uid="426d336b-4bd4-4eae-908a-733e6b0e0df4"
CAJEWF010000020.1	RepeatMasker	Unknown	2572239	2572453	902	+	.	ID="RND-4_FAMILY-315";Tend="1286";Tstart="1051";shortTE="F";uid="2bac19f7-865d-4c87-8e23-b96d6b4f83dd"
CAJEWF010000020.1	RepeatMasker	DNA/hAT-Tip100	4269761	4269906	1037	+	.	ID="RND-5_FAMILY-3523";Tend="883";Tstart="738";shortTE="F";uid="c0ee76f2-3840-40cc-8d39-40cc41d9f3fe"
CAJEWF010000020.1	RepeatMasker	DNA/Sola-2	7813424	7813868	866	+	.	ID="RND-1_FAMILY-349";TEgroup="ctg_20%7CRND-1_FAMILY-349%7C3";Tend="2449";Tstart="857";shortTE="F";uid="e2227d1f-0f71-4f0f-9e6a-67cbe16bbced"
CAJEWF010000020.1	RepeatMasker	LTR/Pao	4046722	4047103	3112	+	.	ID="RND-1_FAMILY-112";Tend="1296";Tstart="915";shortTE="F";uid="5a71359d-ad52-447f-84f6-1569110687e1"
CAJEWF010000020.1	RepeatMasker	DNA/hAT?	4296838	4297022	891	+	.	ID="RND-1_FAMILY-527";Tend="773";Tstart="626";shortTE="F";uid="86acbf70-47ca-4f2a-8a5c-e000de17db72"
CAJEWF010000020.1	RepeatMasker	DNA/CMC-EnSpm	7606786	7606942	1084	+	.	ID="RND-6_FAMILY-10965";Tend="1080";Tstart="924";shortTE="F";uid="4ccf62a6-d217-40e5-99f1-f988843f9f5d"
CAJEWF010000020.1	RepeatMasker	DNA	5419547	5419774	1197	+	.	ID="RND-5_FAMILY-1297";Tend="3913";Tstart="3661";shortTE="F";uid="be4a6dd2-483e-4938-aa4a-a01de4639d39"
CAJEWF010000020.1	RepeatMasker	Unknown	2421543	2421784	784	+	.	ID="RND-5_FAMILY-981";Tend="1904";Tstart="1658";shortTE="F";uid="a08ef037-b4ce-4d34-b266-e71def058132"
CAJEWF010000020.1	RepeatMasker	DNA	5880957	5881240	495	+	.	ID="RND-4_FAMILY-1911";TEgroup="ctg_20%7CRND-4_FAMILY-1911%7C1";Tend="1109";Tstart="832";shortTE="F";uid="218fbdcf-75ee-4571-9d26-a9051f285278"
CAJEWF010000020.1	RepeatMasker	DNA	3765249	3765414	872	+	.	ID="dna4-17b_bta";Tend="169";Tstart="1";shortTE="F";uid="dbdd60bf-8308-47e1-a820-87bde6402711"
CAJEWF010000020.1	RepeatMasker	DNA/CMC-EnSpm	7984066	7985305	5573	+	.	ID="RND-5_FAMILY-4968";Tend="2369";Tstart="1193";shortTE="F";uid="0854e05f-1be5-4c57-998c-0ce7f7e9f7c5"
CAJEWF010000020.1	RepeatMasker	DNA/Sola-2	7330630	7330839	592	+	.	ID="RND-6_FAMILY-871";Tend="961";Tstart="758";shortTE="F";uid="ef6f6700-88c4-4061-8add-df52134a0969"
CAJEWF010000020.1	RepeatMasker	LTR/Pao	5773685	5773852	475	+	.	ID="RND-5_FAMILY-543";Tend="971";Tstart="797";shortTE="F";uid="cba9e18e-34aa-4f0f-8a93-f64fe32e9dc4"
CAJEWF010000020.1	RepeatMasker	DNA	8007811	8008154	1190	+	.	ID="RND-3_FAMILY-28";Tend="1248";Tstart="897";shortTE="F";uid="9305d1d6-25e2-45c6-a38b-e6950f13dd76"
CAJEWF010000020.1	RepeatMasker	DNA/hAT-Tip100	2211579	2212057	1980	+	.	ID="RND-4_FAMILY-1987";Tend="1355";Tstart="876";shortTE="F";uid="4da52f1d-47fb-4c83-9fda-2d6d6398cf3e"
CAJEWF010000020.1	RepeatMasker	LTR/Gypsy	3042876	3043118	1001	+	.	ID="RND-6_FAMILY-417";Tend="1157";Tstart="912";shortTE="F";uid="752ab89a-3167-42d7-93e7-345f0f97d743"
CAJEWF010000020.1	RepeatMasker	Unknown	2504571	2504773	498	+	.	ID="RND-1_FAMILY-36";Tend="1162";Tstart="948";shortTE="F";uid="cbad8de6-966f-45a7-83aa-556bf5cd4df3"
CAJEWF010000020.1	RepeatMasker	LTR/Pao	7684575	7684969	1302	+	.	ID="RND-5_FAMILY-543";Tend="1253";Tstart="819";shortTE="F";uid="e79fc7dc-6a78-4a9e-8d7f-5ccbe5573d96"
CAJEWF010000020.1	RepeatMasker	DNA	8487166	8487336	547	+	.	ID="RND-6_FAMILY-1976";Tend="3956";Tstart="3781";shortTE="F";uid="a210fda5-3431-42e1-9b7a-32b099d3f95e"
CAJEWF010000020.1	RepeatMasker	DNA	7630697	7630908	478	+	.	ID="RND-6_FAMILY-4789";Tend="1191";Tstart="971";shortTE="F";uid="8e5a6525-772f-424d-bfca-6878d68a3211"
CAJEWF010000020.1	RepeatMasker	Unknown	5766649	5766818	826	+	.	ID="RND-6_FAMILY-646";Tend="1005";Tstart="836";shortTE="F";uid="ace7fee0-4fd8-4f5c-af22-6af0de19a33a"
CAJEWF010000020.1	RepeatMasker	DNA	8148843	8149097	1849	+	.	ID="DNA-5_BTA";Tend="255";Tstart="1";shortTE="F";uid="73259f02-11ed-4e67-a2de-7d1ba6c2461c"
CAJEWF010000020.1	RepeatMasker	DNA/TcMar-Tc1	2394069	2394488	3560	+	.	ID="RND-1_FAMILY-170";Tend="1357";Tstart="927";shortTE="F";uid="afa7253f-7924-48c2-9a79-213fa942c357"
CAJEWF010000020.1	RepeatMasker	DNA/CMC-EnSpm	2571025	2571300	1831	+	.	ID="RND-1_FAMILY-56";Tend="1169";Tstart="892";shortTE="F";uid="d3c20324-388c-499d-91ae-f426727e115e"
CAJEWF010000020.1	RepeatMasker	DNA	3539320	3539427	778	+	.	ID="RND-1_FAMILY-158";Tend="6259";Tstart="6156";shortTE="F";uid="51e0277d-9161-4e2e-b0fd-ed11899877c2"
CAJEWF010000020.1	RepeatMasker	DNA/PIF-Spy	6298373	6298687	673	+	.	ID="RND-1_FAMILY-823";Tend="856";Tstart="539";shortTE="F";uid="b1d26306-cdcc-4cd6-b7f7-b884033fe070"
CAJEWF010000020.1	RepeatMasker	DNA/hAT-Tip100	8006339	8006592	1288	+	.	ID="RND-5_FAMILY-3523";Tend="922";Tstart="669";shortTE="F";uid="c7540d1f-0e96-4486-ab97-1a591722fe56"
CAJEWF010000020.1	RepeatMasker	Unknown	7152481	7152756	469	+	.	ID="RND-1_FAMILY-286";Tend="1269";Tstart="1012";shortTE="F";uid="b01b4911-d705-4517-8210-1ca9c7c37068"
CAJEWF010000020.1	RepeatMasker	DNA/Kolobok	4645592	4645818	1793	+	.	ID="RND-6_FAMILY-4419";Tend="1126";Tstart="900";shortTE="F";uid="d1230e38-5d75-4db2-91e0-93722e80513a"
CAJEWF010000020.1	RepeatMasker	LTR/Gypsy	7867615	7867872	1750	+	.	ID="RND-3_FAMILY-25";Tend="1341";Tstart="1084";shortTE="F";uid="49c07b69-a231-43a0-8333-1225c0dc6b5a"
CAJEWF010000020.1	RepeatMasker	DNA/CMC-Chapaev-3	7722865	7723122	924	+	.	ID="RND-6_FAMILY-649";Tend="2595";Tstart="2352";shortTE="F";uid="e4abc6b9-ae21-4a4b-b769-7bf14f968b51"
CAJEWF010000020.1	RepeatMasker	DNA	1188764	1189038	1911	+	.	ID="DNA-11_BTA";Tend="551";Tstart="277";shortTE="F";uid="316caa11-c615-4cce-a1e1-9cf72b363ab2"
CAJEWF010000020.1	RepeatMasker	DNA/CMC-EnSpm	6036588	6036698	426	+	.	ID="RND-6_FAMILY-7078";Tend="3870";Tstart="3764";shortTE="F";uid="506cb1b4-3f26-4668-86b2-7ac96503b486"
CAJEWF010000020.1	RepeatMasker	RC/Helitron	1398049	1398185	523	+	.	ID="RND-5_FAMILY-4101";Tend="450";Tstart="319";shortTE="F";uid="c9028cd2-c661-4248-bc18-375f9abf8dae"
CAJEWF010000020.1	RepeatMasker	LTR/Gypsy	7778941	7779208	1828	+	.	ID="RND-4_FAMILY-369";Tend="1182";Tstart="914";shortTE="F";uid="be2ec5fd-38fc-423e-9ab0-0ecb5b941a20"
CAJEWF010000020.1	RepeatMasker	LTR/Gypsy	4685403	4685590	857	+	.	ID="RND-6_FAMILY-1646";Tend="1502";Tstart="1307";shortTE="F";uid="9b17dea0-56bd-482f-a8be-6bf8ac02f280"
CAJEWF010000020.1	RepeatMasker	LTR/Gypsy	8305869	8306124	1316	+	.	ID="RND-6_FAMILY-417";Tend="1181";Tstart="925";shortTE="F";uid="dcf20fbf-5de5-4551-8258-4d2489bf0c2c"
CAJEWF010000020.1	RepeatMasker	DNA	2087258	2087561	1199	+	.	ID="DNA-11_BTA";Tend="551";Tstart="261";shortTE="F";uid="f2085664-c477-4238-84c8-561c65c6fc1d"
CAJEWF010000020.1	RepeatMasker	Unknown	903964	904231	489	+	.	ID="RND-6_FAMILY-694";Tend="1187";Tstart="926";shortTE="F";uid="0994d148-1167-4a9d-827b-75c577da4230"
CAJEWF010000020.1	RepeatMasker	RC/Helitron	5735832	5736255	1719	+	.	ID="RND-5_FAMILY-4101";Tend="725";Tstart="319";shortTE="F";uid="950a30e4-e2a5-4463-a4a6-108efb89dd34"
CAJEWF010000020.1	RepeatMasker	DNA/TcMar-Tc1	7406069	7406860	2875	+	.	ID="rnd-1_family-152";Tend="1780";Tstart="888";shortTE="F";uid="9185f4f7-407c-41df-a29d-b8c4a07fdad0"
CAJEWF010000020.1	RepeatMasker	RC/Helitron	8193896	8194333	1637	+	.	ID="HELITRON-1N1B_BTA";Tend="428";Tstart="4";shortTE="F";uid="55b17925-c1c1-40ca-a87e-4f5cd9e00f0d"
CAJEWF010000020.1	RepeatMasker	DNA	1948847	1949060	536	+	.	ID="dna-5_bta";Tend="220";Tstart="25";shortTE="F";uid="62ac3e29-647c-428a-940a-c669b5d78b79"
CAJEWF010000020.1	RepeatMasker	LTR/Gypsy	8086260	8086438	1078	+	.	ID="RND-5_FAMILY-1051";Tend="1193";Tstart="1007";shortTE="F";uid="e54865c2-54d5-4612-8375-1d61cac2a8d9"
CAJEWF010000020.1	RepeatMasker	DNA/hAT-hATm	6633289	6634122	5452	+	.	ID="HAT-N4_BTA";Tend="801";Tstart="1";shortTE="F";uid="7a96be19-f1da-4f58-a207-409d669c952e"
CAJEWF010000020.1	RepeatMasker	DNA	3549921	3550050	643	+	.	ID="dna4-17b_bta";Tend="110";Tstart="1";shortTE="F";uid="3349d50e-bdd4-40e3-81b9-e6c0bd8783c9"
CAJEWF010000020.1	RepeatMasker	Unknown	4040802	4041038	1663	+	.	ID="RND-1_FAMILY-76";Tend="1100";Tstart="862";shortTE="F";uid="079cf204-85e4-4f4f-8ba4-b463aba1f672"
CAJEWF010000020.1	RepeatMasker	Unknown	1329267	1329577	1878	+	.	ID="RND-1_FAMILY-83";Tend="1724";Tstart="1398";shortTE="F";uid="241f7976-d84b-48e4-b5bf-fdf0693c0959"
CAJEWF010000020.1	RepeatMasker	DNA	5741431	5741562	1050	+	.	ID="RND-6_FAMILY-11069";Tend="1032";Tstart="901";shortTE="F";uid="6dbb24c5-30b9-4ce4-b1a6-ce17e54aee7d"
CAJEWF010000020.1	RepeatMasker	LTR/Gypsy	4551938	4552193	1015	+	.	ID="RND-6_FAMILY-417";Tend="1165";Tstart="913";shortTE="F";uid="91096f15-c38d-4711-a8e6-ee2b22dc9ed6"
CAJEWF010000020.1	RepeatMasker	DNA/CMC	6688480	6688698	1646	+	.	ID="RND-5_FAMILY-957";Tend="1075";Tstart="859";shortTE="F";uid="f86ff676-4674-40cd-ae9e-4dd06eff91d5"
CAJEWF010000020.1	RepeatMasker	Unknown	2011929	2012054	927	+	.	ID="RND-6_FAMILY-1321";Tend="1179";Tstart="1053";shortTE="F";uid="7fba06cf-096e-43b2-984d-e95001c214b9"
CAJEWF010000020.1	RepeatMasker	Unknown	4354322	4354425	469	+	.	ID="RND-5_FAMILY-1578";Tend="1059";Tstart="957";shortTE="F";uid="b4d34391-8c59-4e63-8ca9-b29e279b00cc"
CAJEWF010000020.1	RepeatMasker	DNA	939594	939736	701	+	.	ID="RND-6_FAMILY-7379";Tend="372";Tstart="233";shortTE="F";uid="1a78883b-d5ab-42d8-beea-8add85f949de"
CAJEWF010000020.1	RepeatMasker	LINE/L2	1021812	1022072	1658	+	.	ID="RND-1_FAMILY-164";Tend="1178";Tstart="918";shortTE="F";uid="2406896e-70ef-4fcf-95cb-1931ea8a460c"
CAJEWF010000020.1	RepeatMasker	DNA	2636500	2636742	764	+	.	ID="DNA-5_BTA";Tend="240";Tstart="2";shortTE="F";uid="dafd41a6-b6aa-4bf6-b050-044051b2c156"
CAJEWF010000020.1	RepeatMasker	DNA/CMC	6611272	6611471	660	+	.	ID="ENSPM-N2_BTA";Tend="212";Tstart="10";shortTE="F";uid="20b5e167-834e-4f5a-b4fd-a5c613cb41f7"
CAJEWF010000020.1	RepeatMasker	DNA/hAT-Tip100	1237501	1237762	1994	+	.	ID="RND-6_FAMILY-968";Tend="5449";Tstart="5191";shortTE="F";uid="d6eabcc4-8a4a-4049-b693-303d9c4fab90"
CAJEWF010000020.1	RepeatMasker	LINE/RTE-BovB	182716	183558	7542	+	.	ID="RND-6_FAMILY-5298";Tend="4014";Tstart="3171";shortTE="F";uid="6d1e6bd6-ff31-4821-8ddb-76f4b87a7ae9"
CAJEWF010000020.1	RepeatMasker	Unknown	7782697	7782834	475	+	.	ID="RND-1_FAMILY-27";Tend="1050";Tstart="903";shortTE="F";uid="be24dacf-b5ce-41a5-8774-71682fd3d6c4"
CAJEWF010000020.1	RepeatMasker	Unknown	357965	358274	968	+	.	ID="RND-6_FAMILY-1777";Tend="1281";Tstart="882";shortTE="F";uid="a04dae21-1fa0-42b6-a0c6-97bf5a04cd0e"
CAJEWF010000020.1	RepeatMasker	DNA	1289882	1290083	1221	+	.	ID="RND-1_FAMILY-59";Tend="1196";Tstart="987";shortTE="F";uid="a8dd89a0-4d91-4689-93f8-2bc7a27eabee"
CAJEWF010000020.1	RepeatMasker	DNA/CMC	503161	503356	1532	+	.	ID="ENSPM-N2_BTA";Tend="212";Tstart="15";shortTE="F";uid="8b9d1de0-9f1e-4b42-b6b9-2771829ca22f"
CAJEWF010000020.1	RepeatMasker	DNA/CMC	2548846	2549054	1616	+	.	ID="ENSPM-N1_BTA";Tend="209";Tstart="1";shortTE="F";uid="3a8ef8c5-bb81-4ee6-8b7e-5fa7e2a348be"
CAJEWF010000020.1	RepeatMasker	DNA/CMC	5101012	5101237	1585	+	.	ID="ENSPM-N1_BTA";Tend="228";Tstart="1";shortTE="F";uid="46e9afe7-6a05-4756-bbf8-a1f602da6231"
CAJEWF010000020.1	RepeatMasker	DNA/hAT-hATm	7068710	7068927	822	+	.	ID="RND-1_FAMILY-578";Tend="923";Tstart="708";shortTE="F";uid="749d86fa-5cd1-4558-b860-c001e015e0f6"
CAJEWF010000020.1	RepeatMasker	RC/Helitron	3957500	3957770	2083	+	.	ID="RND-5_FAMILY-390";Tend="1266";Tstart="985";shortTE="F";uid="f35c636d-a00f-4599-af67-ac615091e6f6"
CAJEWF010000020.1	RepeatMasker	Unknown	2760980	2761122	1187	+	.	ID="RND-1_FAMILY-309";Tend="1049";Tstart="908";shortTE="F";uid="c9dfe990-c506-4db2-b8ce-ed9cfb947788"
CAJEWF010000020.1	RepeatMasker	DNA	8122303	8122583	1765	+	.	ID="DNA-11_BTA";Tend="549";Tstart="274";shortTE="F";uid="13af5922-bbc1-4af3-a9f3-574fe89c16ac"
CAJEWF010000020.1	RepeatMasker	Unknown	4504460	4504609	1303	+	.	ID="RND-1_FAMILY-200";Tend="1015";Tstart="866";shortTE="F";uid="c649fa85-4f63-4829-8eed-c4537d354150"
CAJEWF010000020.1	RepeatMasker	DNA/TcMar-Tc1	2086709	2086899	1330	+	.	ID="RND-4_FAMILY-1919";Tend="1104";Tstart="902";shortTE="F";uid="c8ced112-3cfc-4bef-bd5e-578c844ffa98"
CAJEWF010000020.1	RepeatMasker	Unknown	7672731	7672860	727	+	.	ID="RND-6_FAMILY-1734";Tend="1167";Tstart="1024";shortTE="F";uid="3f7e48bf-a8af-41ab-b767-6ccf4ff8fa49"
CAJEWF010000020.1	RepeatMasker	DNA/CMC	3090443	3090652	1675	+	.	ID="ENSPM-N2_BTA";Tend="212";Tstart="1";shortTE="F";uid="94b32d6e-bf06-4fbc-a192-d856fd140cdb"
CAJEWF010000020.1	RepeatMasker	Unknown	4469468	4469612	629	+	.	ID="RND-1_FAMILY-37";Tend="1058";Tstart="897";shortTE="F";uid="cf38835a-dd96-4ab9-88ed-7d000930a323"
CAJEWF010000020.1	RepeatMasker	LINE/RTE-X	8138284	8141757	27471	+	.	ID="RTEX-2_BTA";Tend="3599";Tstart="113";shortTE="F";uid="997ef398-39bc-4935-a3d9-c0d5455e51fb"
CAJEWF010000020.1	RepeatMasker	DNA	7721949	7722077	660	+	.	ID="RND-6_FAMILY-11069";Tend="991";Tstart="868";shortTE="F";uid="df87a292-d062-4884-91e5-10b1647eb507"
CAJEWF010000020.1	RepeatMasker	DNA/Maverick	7842368	7842642	489	+	.	ID="RND-2_FAMILY-28";Tend="1050";Tstart="778";shortTE="F";uid="491decac-d8ac-445d-b7b6-742f5ae46822"
CAJEWF010000020.1	RepeatMasker	Unknown	2824702	2824960	1488	+	.	ID="RND-4_FAMILY-227";Tend="1240";Tstart="979";shortTE="F";uid="b747f243-095e-4fd6-858e-bbe67f28ceb7"
CAJEWF010000020.1	RepeatMasker	DNA/hAT-Tip100	3309404	3309726	3311	+	.	ID="hat-n2_bta";Tend="397";Tstart="1";shortTE="F";uid="79cef12f-27e6-4109-b1ab-54a19827a030"
CAJEWF010000020.1	RepeatMasker	Unknown	7412676	7413007	1435	+	.	ID="RND-5_FAMILY-62";Tend="1275";Tstart="947";shortTE="F";uid="c8077ae6-d24a-4ed7-9202-56a3cbf7f1bc"
CAJEWF010000020.1	RepeatMasker	DNA/Crypton-V	7159246	7159540	1319	+	.	ID="RND-5_FAMILY-7872";Tend="2085";Tstart="1812";shortTE="F";uid="b437d718-1f91-45aa-9e33-8dbacb8fc322"
CAJEWF010000020.1	RepeatMasker	Unknown	1307861	1307974	768	+	.	ID="RND-1_FAMILY-36";Tend="1055";Tstart="944";shortTE="F";uid="60f8d651-09bd-406c-bede-7bb13d34efaf"
CAJEWF010000020.1	RepeatMasker	Unknown	2284441	2284829	3128	+	.	ID="RND-1_FAMILY-208";Tend="1328";Tstart="936";shortTE="F";uid="df8ad41c-0a2f-491e-884d-264fc07a88cd"
CAJEWF010000020.1	RepeatMasker	DNA/CMC	7794832	7795065	1612	+	.	ID="RND-5_FAMILY-957";Tend="1088";Tstart="855";shortTE="F";uid="b836ee20-2e86-4e11-9f64-149f2eab063c"
CAJEWF010000020.1	RepeatMasker	DNA/hAT-Tip100	2109603	2109783	502	+	.	ID="RND-6_FAMILY-1257";Tend="1261";Tstart="1094";shortTE="F";uid="0a4eca08-c8ee-483c-925c-865691ea2fff"
CAJEWF010000020.1	RepeatMasker	Unknown	6805539	6805652	891	+	.	ID="RND-1_FAMILY-134";Tend="1202";Tstart="1089";shortTE="F";uid="f37760f8-5407-400a-b155-64de7f327c9e"
CAJEWF010000020.1	RepeatMasker	LTR/Pao	6095878	6096241	2750	+	.	ID="RND-5_FAMILY-543";Tend="1377";Tstart="1008";shortTE="F";uid="d3f25cc9-8792-44e7-8f79-c88ec60121f5"
CAJEWF010000020.1	RepeatMasker	DNA	911184	911321	1036	+	.	ID="RND-6_FAMILY-11069";Tend="1033";Tstart="896";shortTE="F";uid="0769feeb-259e-4812-8874-cf0390448f13"
CAJEWF010000020.1	RepeatMasker	Unknown	7405256	7405368	807	+	.	ID="RND-1_FAMILY-445";Tend="1020";Tstart="894";shortTE="F";uid="381d1b30-5c08-4308-9c2e-bf330b970ad2"
CAJEWF010000020.1	RepeatMasker	Unknown	7406920	7407075	419	+	.	ID="RND-6_FAMILY-5540";Tend="1089";Tstart="947";shortTE="F";uid="e803e40d-6898-4f70-b35a-2da44c1f10d5"
CAJEWF010000020.1	RepeatMasker	LTR/Gypsy	7737469	7737810	1007	+	.	ID="RND-6_FAMILY-1646";Tend="1518";Tstart="892";shortTE="F";uid="c2ff31a6-b652-4ce9-8c51-b73e9a67cc5a"
CAJEWF010000020.1	RepeatMasker	DNA	4242683	4242935	507	+	.	ID="RND-1_FAMILY-781";Tend="1282";Tstart="1041";shortTE="F";uid="d3df67a4-11ff-451e-8611-7b8150de8c6f"
CAJEWF010000020.1	RepeatMasker	DNA	5961416	5961688	2399	+	.	ID="RND-6_FAMILY-5735";Tend="1083";Tstart="811";shortTE="F";uid="cf2f859e-fed0-4c60-8cf4-4007966332d8"
CAJEWF010000020.1	RepeatMasker	LINE/R1	6506116	6506282	615	+	.	ID="RND-6_FAMILY-1164";Tend="6627";Tstart="6457";shortTE="F";uid="c2486576-d0d2-429c-8082-74a1dd39218a"
CAJEWF010000020.1	RepeatMasker	Unknown	1475502	1475691	448	+	.	ID="RND-1_FAMILY-217";Tend="1191";Tstart="1010";shortTE="F";uid="1e6dba38-8d43-47cd-a66c-a7b9f97d5a20"
CAJEWF010000020.1	RepeatMasker	Unknown	2903705	2903956	572	+	.	ID="RND-1_FAMILY-36";Tend="1207";Tstart="952";shortTE="F";uid="b269d243-1880-4ed8-8081-91a78ec97e78"
CAJEWF010000020.1	RepeatMasker	DNA/Academ-1	3874815	3875318	3723	+	.	ID="RND-6_FAMILY-2108";Tend="2535";Tstart="2028";shortTE="F";uid="6a026bbd-8bff-440c-9607-2c97aacde2ae"
CAJEWF010000020.1	RepeatMasker	DNA	3543039	3543144	690	+	.	ID="RND-5_FAMILY-312";Tend="1022";Tstart="918";shortTE="F";uid="c076e287-a54a-4705-8d70-42ae18367ad3"
CAJEWF010000020.1	RepeatMasker	LTR/Gypsy	5070443	5070605	1228	+	.	ID="RND-6_FAMILY-1649";Tend="1137";Tstart="974";shortTE="F";uid="ed759d10-a056-4451-bbfa-5753a1da6efe"
CAJEWF010000020.1	RepeatMasker	Unknown	4544687	4545007	1876	+	.	ID="RND-5_FAMILY-39";Tend="1247";Tstart="941";shortTE="F";uid="9e10c5f1-c8c0-4570-9525-5fb8ace743f4"
CAJEWF010000020.1	RepeatMasker	DNA/CMC-EnSpm	7606612	7606762	506	+	.	ID="RND-6_FAMILY-737";Tend="1147";Tstart="997";shortTE="F";uid="e0de98d1-4ab4-4239-a4e6-bb4910b3cbdc"
CAJEWF010000020.1	RepeatMasker	LTR/Gypsy	4313364	4313613	1406	+	.	ID="RND-4_FAMILY-31";Tend="1353";Tstart="1103";shortTE="F";uid="98fecc46-f532-4846-93b8-62276d5801e2"
CAJEWF010000020.1	RepeatMasker	DNA/CMC-Transib	4680311	4680470	1006	+	.	ID="RND-5_FAMILY-2303";Tend="935";Tstart="773";shortTE="F";uid="4a99dbcd-5589-4e7c-87dd-73097b7e6f8e"
CAJEWF010000020.1	RepeatMasker	RC/Helitron	4739896	4740219	772	+	.	ID="RND-6_FAMILY-894";Tend="1934";Tstart="1745";shortTE="F";uid="5539d6b1-65d8-4c7f-b817-cbd6bc8ea52f"
CAJEWF010000020.1	RepeatMasker	DNA	5868914	5869283	2721	+	.	ID="rnd-6_family-26";Tend="1295";Tstart="895";shortTE="F";uid="668e53b2-334e-47a4-9e5f-8de298364b3d"
CAJEWF010000020.1	RepeatMasker	DNA	5800174	5800457	2205	+	.	ID="RND-6_FAMILY-14136";Tend="1103";Tstart="824";shortTE="F";uid="3ba90e5a-b663-4f07-ab62-9d2c7d3692c9"
CAJEWF010000020.1	RepeatMasker	DNA	944096	944220	1105	+	.	ID="RND-5_FAMILY-1857";Tend="4710";Tstart="4586";shortTE="F";uid="2864096e-5214-45ff-a909-bd589f041046"
CAJEWF010000020.1	RepeatMasker	DNA/hAT-Tip100	375701	375840	755	+	.	ID="RND-5_FAMILY-3189";Tend="1682";Tstart="1543";shortTE="F";uid="481f4732-a5b8-41f3-b0b5-1efc017a0bcc"
CAJEWF010000020.1	RepeatMasker	Unknown	2653298	2653401	471	+	.	ID="RND-6_FAMILY-1160";Tend="1387";Tstart="1283";shortTE="F";uid="4b66e7d1-24f5-4fb1-8cdf-1a36015f86c4"
CAJEWF010000020.1	RepeatMasker	Unknown	8505075	8505234	743	+	.	ID="RND-1_FAMILY-664";Tend="1327";Tstart="1169";shortTE="F";uid="bfdae8da-91ba-436f-9b14-cd994510cd0e"
CAJEWF010000020.1	RepeatMasker	Unknown	5806289	5806605	1940	+	.	ID="RND-4_FAMILY-226";Tend="1238";Tstart="917";shortTE="F";uid="7e105e12-d28b-440a-9a46-ee2d94262d2b"
CAJEWF010000020.1	RepeatMasker	DNA/PIF-Spy	5250006	5250245	714	+	.	ID="RND-6_FAMILY-1132";Tend="1217";Tstart="973";shortTE="F";uid="c10e8a62-f8c1-4238-8952-8a2f493315e7"
CAJEWF010000020.1	RepeatMasker	Unknown	8246808	8247039	2031	+	.	ID="RND-1_FAMILY-278";Tend="1369";Tstart="1138";shortTE="F";uid="85bd273e-bebc-471c-8940-2f961d5cc647"
CAJEWF010000020.1	RepeatMasker	DNA/CMC-EnSpm	2779999	2780119	800	+	.	ID="RND-1_FAMILY-56";Tend="1026";Tstart="910";shortTE="F";uid="07b2f2d1-27f5-4ce3-9448-ce1a63ca515d"
CAJEWF010000020.1	RepeatMasker	DNA/hAT-hATm	4861349	4863773	7705	+	.	ID="HAT-N4_BTA";TEgroup="ctg_20%7CHAT-N4_BTA%7C1";Tend="2607";Tstart="1";shortTE="F";uid="ce6fac2b-e486-4a37-b0fb-3b0b7460eb8f"
CAJEWF010000020.1	RepeatMasker	RC/Helitron	5867499	5867641	476	+	.	ID="RND-5_FAMILY-142";Tend="983";Tstart="838";shortTE="F";uid="d0c1cca0-7bc8-4112-a599-94849810de5e"
CAJEWF010000020.1	RepeatMasker	Unknown	5728308	5728456	674	+	.	ID="RND-4_FAMILY-226";Tend="1211";Tstart="1043";shortTE="F";uid="7bd7c0d8-0e7d-4bd9-a06c-168ec058e06f"
CAJEWF010000020.1	RepeatMasker	LTR/Gypsy	2299235	2299497	2015	+	.	ID="RND-6_FAMILY-4518";Tend="1137";Tstart="875";shortTE="F";uid="61666b4c-8bac-4b32-9db8-4f34add38419"
CAJEWF010000020.1	RepeatMasker	DNA/hAT-Tip100	283011	283778	4919	+	.	ID="HAT-N2_BTA";Tend="825";Tstart="1";shortTE="F";uid="8d05bc45-1bf9-4408-905f-0fcc7f85fa44"
CAJEWF010000020.1	RepeatMasker	DNA/hAT	5720977	5721194	773	+	.	ID="HAT-N1_BTA";Tend="298";Tstart="67";shortTE="F";uid="1e4f62f6-70ba-4278-a30b-9f57fee4ae48"
CAJEWF010000020.1	RepeatMasker	DNA/CMC-Chapaev	2769826	2769979	907	+	.	ID="RND-5_FAMILY-126";Tend="1157";Tstart="973";shortTE="F";uid="1cdcf06d-9ee7-48c4-907e-b14e69dfd717"
CAJEWF010000020.1	RepeatMasker	LINE/RTE-BovB	1208102	1208293	1034	+	.	ID="RND-6_FAMILY-7272";Tend="4007";Tstart="3816";shortTE="F";uid="4deab749-b0c8-48de-9d26-2098aa4d0419"
CAJEWF010000020.1	RepeatMasker	LINE/I-Jockey	5494522	5496508	8525	+	.	ID="JOCKEY-6_BTA";Tend="5288";Tstart="3270";shortTE="F";uid="9d5db141-76bf-4664-9ee2-92de25e095da"
CAJEWF010000020.1	RepeatMasker	DNA	6575634	6575763	979	+	.	ID="DNA4-17B_BTA";Tend="130";Tstart="1";shortTE="F";uid="dd789ae7-aec2-400f-a4c7-1758fbd252a2"
CAJEWF010000020.1	RepeatMasker	DNA/Kolobok	4972460	4972880	1373	+	.	ID="KOLOBOK-N2_BTA";Tend="442";Tstart="21";shortTE="F";uid="082aeead-a588-408b-8b57-4b8259298ce6"
CAJEWF010000020.1	RepeatMasker	DNA	7851978	7852157	774	+	.	ID="DNA-11_BTA";Tend="460";Tstart="284";shortTE="F";uid="025b0311-1012-46bb-ad34-579046e101f9"
CAJEWF010000020.1	RepeatMasker	LTR/DIRS	8519898	8520036	415	+	.	ID="RND-6_FAMILY-2925";Tend="1085";Tstart="950";shortTE="F";uid="b885a833-bb59-4dfd-a4c6-7c22ebce4246"
CAJEWF010000020.1	RepeatMasker	DNA	482225	482476	869	+	.	ID="DNA-5_BTA";Tend="255";Tstart="1";shortTE="F";uid="3254e829-e74a-45d3-848d-e3bf0a09cb86"
CAJEWF010000020.1	RepeatMasker	LTR/Pao	5632483	5632862	2092	+	.	ID="RND-1_FAMILY-112";Tend="1300";Tstart="913";shortTE="F";uid="e949bf17-c729-49fa-aa09-815a220a4f90"
CAJEWF010000020.1	RepeatMasker	LTR/Gypsy	4719762	4720043	1730	+	.	ID="RND-6_FAMILY-417";Tend="1400";Tstart="1123";shortTE="F";uid="ffed0936-f324-4999-9276-09d092cd93de"
CAJEWF010000020.1	RepeatMasker	DNA/Kolobok	6415751	6415890	914	+	.	ID="RND-1_FAMILY-524";Tend="4522";Tstart="4379";shortTE="F";uid="d68e0dfa-edab-4301-a6bc-ee64bc039f55"
CAJEWF010000020.1	RepeatMasker	DNA/CMC	2119866	2120092	1496	+	.	ID="ENSPM-N1_BTA";Tend="228";Tstart="1";shortTE="F";uid="d98130d2-a31d-4e29-a9be-7c6abd80b18c"
CAJEWF010000020.1	RepeatMasker	Unknown	7757957	7758108	494	+	.	ID="RND-6_FAMILY-358";Tend="1316";Tstart="1170";shortTE="F";uid="33d73289-65bb-40b2-8d82-0ff0a1a2f0cf"
CAJEWF010000020.1	RepeatMasker	LTR/Gypsy	3340995	3341250	1036	+	.	ID="RND-5_FAMILY-4600";Tend="1209";Tstart="956";shortTE="F";uid="f299ca57-3f6b-485b-bb4c-8080d7e90844"
CAJEWF010000020.1	RepeatMasker	Unknown	470721	470936	941	+	.	ID="RND-6_FAMILY-7438";Tend="1119";Tstart="924";shortTE="F";uid="5cfc7f5c-7da2-4ef7-ac40-f34e576ea071"
CAJEWF010000020.1	RepeatMasker	DNA/CMC-EnSpm	4606013	4606369	955	+	.	ID="RND-6_FAMILY-813";Tend="5594";Tstart="5257";shortTE="F";uid="ffb938d6-665d-4e98-b64e-4e510624ba0f"
CAJEWF010000020.1	RepeatMasker	RC/Helitron	6743442	6743766	819	+	.	ID="RND-5_FAMILY-142";Tend="995";Tstart="658";shortTE="F";uid="1d7f4f7a-c1be-40a1-befb-01cd7143c6e0"
CAJEWF010000020.1	RepeatMasker	DNA	2660271	2660507	1084	+	.	ID="RND-4_FAMILY-211";Tend="1079";Tstart="834";shortTE="F";uid="efbf4528-724b-4458-8bf5-a3ef558b77d3"
CAJEWF010000020.1	RepeatMasker	DNA/Kolobok-E	8076874	8077009	608	+	.	ID="RND-4_FAMILY-462";Tend="1335";Tstart="1209";shortTE="F";uid="52a1f3cc-1d52-4542-aa1e-c22b6a33eb78"
CAJEWF010000020.1	RepeatMasker	Unknown	1524702	1524903	1061	+	.	ID="RND-6_FAMILY-1734";Tend="1165";Tstart="963";shortTE="F";uid="c0bbd0b0-7b60-4d4a-9cff-26fc7169644d"
CAJEWF010000020.1	RepeatMasker	Unknown	3178433	3178596	867	+	.	ID="RND-1_FAMILY-37";Tend="1058";Tstart="897";shortTE="F";uid="76fb9f86-c05b-4273-aac5-faf00702e2f1"
CAJEWF010000020.1	RepeatMasker	DNA/CMC	5704603	5704849	1716	+	.	ID="rnd-5_family-957";Tend="1087";Tstart="866";shortTE="F";uid="355e517f-7b74-4659-ba63-d30ac9646278"
CAJEWF010000020.1	RepeatMasker	Unknown	2487068	2487379	1815	+	.	ID="RND-1_FAMILY-233";Tend="1196";Tstart="900";shortTE="F";uid="1ddd994a-970d-42a2-a6d9-f989d0762cc7"
CAJEWF010000020.1	RepeatMasker	DNA/hAT-hATm	278268	278598	745	+	.	ID="RND-1_FAMILY-539";Tend="2868";Tstart="2533";shortTE="F";uid="50e96e5d-ec04-4b82-b004-e1712a61ba32"
CAJEWF010000020.1	RepeatMasker	DNA/hAT?	7034180	7034447	917	+	.	ID="HAT-N5_BTA";Tend="322";Tstart="67";shortTE="F";uid="04786baf-72f4-402b-a230-68c2ff5025f3"
CAJEWF010000020.1	RepeatMasker	DNA/TcMar-Tc1	2085254	2085538	645	+	.	ID="RND-6_FAMILY-7465";Tend="1673";Tstart="1379";shortTE="F";uid="2f4d49c8-7bcb-4988-8216-3198dddc1b60"
CAJEWF010000020.1	RepeatMasker	DNA	767156	767430	1523	+	.	ID="DNA-11_BTA";Tend="276";Tstart="2";shortTE="F";uid="f031a2d6-ea7b-4d9f-bdbf-35ebc7e2d673"
CAJEWF010000020.1	RepeatMasker	DNA/CMC	7857039	7857260	1771	+	.	ID="ENSPM-N1_BTA";Tend="228";Tstart="10";shortTE="F";uid="52dc1a1b-e1a4-4b8a-b504-686948110e99"
CAJEWF010000020.1	RepeatMasker	Unknown	2545507	2545934	3000	+	.	ID="RND-5_FAMILY-3018";Tend="1399";Tstart="974";shortTE="F";uid="fc047482-fa4a-4f82-8da3-108bfa0fab5c"
CAJEWF010000020.1	RepeatMasker	DNA/hAT?	2579672	2579850	777	+	.	ID="RND-1_FAMILY-527";Tend="776";Tstart="626";shortTE="F";uid="87dab67a-8135-4ded-ad9d-9e47863e410b"
CAJEWF010000020.1	RepeatMasker	DNA/CMC-EnSpm	3749334	3749526	1058	+	.	ID="RND-2_FAMILY-41";Tend="1259";Tstart="1060";shortTE="F";uid="a680a67e-a415-4842-872a-7ced39083ef9"
CAJEWF010000020.1	RepeatMasker	DNA	4182534	4182865	1709	+	.	ID="RND-1_FAMILY-234";Tend="1274";Tstart="946";shortTE="F";uid="23071eb7-81b3-4f79-bd64-f6f7cccbeec2"
CAJEWF010000020.1	RepeatMasker	DNA/CMC-EnSpm	3047310	3047672	2524	+	.	ID="ENSPM-N3_BTA";Tend="414";Tstart="1";shortTE="F";uid="8b9001f1-2aac-4e16-81e7-99454339bd16"
CAJEWF010000020.1	RepeatMasker	DNA/hAT?	8184587	8184895	1658	+	.	ID="HAT-N6_BTA";Tend="311";Tstart="2";shortTE="F";uid="774df60c-5d7d-4824-b8a8-cf06f82b5088"
CAJEWF010000020.1	RepeatMasker	DNA	8440649	8440755	657	+	.	ID="RND-6_FAMILY-16859";Tend="1626";Tstart="1510";shortTE="F";uid="eb93c84e-985b-4be2-8519-cdbf2eaab63b"
CAJEWF010000020.1	RepeatMasker	DNA/CMC	331053	331265	1671	+	.	ID="ENSPM-N2_BTA";Tend="212";Tstart="1";shortTE="F";uid="22902427-ef74-4d7b-af2b-ee936ef89ce3"
CAJEWF010000020.1	RepeatMasker	DNA/CMC-EnSpm	7218792	7218938	1219	+	.	ID="RND-3_FAMILY-131";Tend="1191";Tstart="1045";shortTE="F";uid="e016bad0-d2de-4cd1-a6ee-1bc4bc7e04ad"
CAJEWF010000020.1	RepeatMasker	Unknown	1223823	1223952	764	+	.	ID="RND-6_FAMILY-687";Tend="1022";Tstart="896";shortTE="F";uid="fbfcd09c-d805-43b1-956a-308cc769693e"
CAJEWF010000020.1	RepeatMasker	DNA/CMC-EnSpm	268453	268707	1535	+	.	ID="RND-6_FAMILY-1077";Tend="1177";Tstart="911";shortTE="F";uid="eee10fa0-77f0-4796-813d-6681e48e25d3"
CAJEWF010000020.1	RepeatMasker	LINE/R1	3048066	3048334	2056	+	.	ID="RND-5_FAMILY-3078";Tend="2927";Tstart="2659";shortTE="F";uid="4a833eb7-adb7-4654-8cd9-7f0934087098"
CAJEWF010000020.1	RepeatMasker	RC/Helitron	8024093	8024283	1454	+	.	ID="RND-1_FAMILY-52";Tend="1918";Tstart="1727";shortTE="F";uid="f048fd0b-e420-4129-9cb3-aefcf419c75c"
CAJEWF010000020.1	RepeatMasker	LTR/Gypsy	4262306	4262585	1932	+	.	ID="RND-6_FAMILY-43";Tend="1188";Tstart="913";shortTE="F";uid="bb1ac46e-bfe1-4b17-a453-c2f6b2229805"
CAJEWF010000020.1	RepeatMasker	DNA/PIF-Spy	4740860	4741297	2431	+	.	ID="RND-1_FAMILY-402";Tend="1350";Tstart="929";shortTE="F";uid="8c481d04-8b25-4351-8b1b-e02c9e696a9b"
CAJEWF010000020.1	RepeatMasker	DNA	7321053	7321313	2125	+	.	ID="RND-5_FAMILY-2645";Tend="1266";Tstart="1005";shortTE="F";uid="aa4c9cae-ad6c-459b-ac9a-6300d4eaa026"
CAJEWF010000020.1	RepeatMasker	LTR/Gypsy	7112162	7112273	440	+	.	ID="RND-6_FAMILY-43";Tend="1020";Tstart="905";shortTE="F";uid="e990bcd4-33c5-4761-9bf1-92e707d677ad"
CAJEWF010000020.1	RepeatMasker	Unknown	5052399	5052626	1432	+	.	ID="RND-4_FAMILY-227";Tend="1235";Tstart="1008";shortTE="F";uid="8cd23b83-bbe6-4405-8947-50491c61c1b1"
CAJEWF010000020.1	RepeatMasker	Unknown	7260164	7260289	400	+	.	ID="RND-1_FAMILY-371";Tend="907";Tstart="778";shortTE="F";uid="c7ab978a-7369-4183-a238-076c90e3c0b7"
CAJEWF010000020.1	RepeatMasker	DNA/hAT-Tip100	6872884	6873708	5107	+	.	ID="HAT-N2_BTA";Tend="825";Tstart="1";shortTE="F";uid="24f0052e-1863-43fb-ac5e-d370bdce1a36"
CAJEWF010000020.1	RepeatMasker	Unknown	6413755	6413951	1098	+	.	ID="RND-6_FAMILY-29";Tend="1211";Tstart="1018";shortTE="F";uid="8b7fa91c-0a1a-42ab-aa12-3c05809b34d8"
CAJEWF010000020.1	RepeatMasker	DNA	6106545	6106712	610	+	.	ID="RND-6_FAMILY-5164";Tend="3604";Tstart="3439";shortTE="F";uid="1fb69865-30b5-4a7d-bd30-77f43e27a91d"
CAJEWF010000020.1	RepeatMasker	Unknown	8322205	8322371	1395	+	.	ID="RND-5_FAMILY-652";Tend="1088";Tstart="922";shortTE="F";uid="22f87921-b6cf-475e-b8b9-ed41b88c948a"
CAJEWF010000020.1	RepeatMasker	DNA	830646	830909	1631	+	.	ID="RND-1_FAMILY-59";Tend="1249";Tstart="984";shortTE="F";uid="8eb194e3-0e41-4284-8c97-1ca5a56043b5"
CAJEWF010000020.1	RepeatMasker	DNA	8475998	8476260	1040	+	.	ID="DNA-11_BTA";Tend="277";Tstart="18";shortTE="F";uid="864b2ec9-a898-493f-86dc-b90977badd87"
CAJEWF010000020.1	RepeatMasker	Unknown	5641294	5641911	5101	+	.	ID="RND-5_FAMILY-30";Tend="1521";Tstart="898";shortTE="F";uid="b4e3d0d2-ea88-4f29-9265-a0b8f218412a"
CAJEWF010000020.1	RepeatMasker	DNA/CMC-EnSpm	8339861	8340273	3261	+	.	ID="ENSPM-N3_BTA";Tend="414";Tstart="1";shortTE="F";uid="78162d28-a833-462e-9b60-b9f885ae386a"
CAJEWF010000020.1	RepeatMasker	DNA	2526917	2527042	1003	+	.	ID="DNA4-17B_BTA";Tend="126";Tstart="1";shortTE="F";uid="ac74743d-07ee-4521-afcb-abdadc80ed15"
CAJEWF010000020.1	RepeatMasker	Unknown	5650769	5651009	531	+	.	ID="RND-6_FAMILY-2266";Tend="1145";Tstart="919";shortTE="F";uid="84db93eb-d0b5-48c8-a3c9-7235571284c8"
CAJEWF010000020.1	RepeatMasker	DNA/CMC-Transib	2619380	2619542	887	+	.	ID="RND-5_FAMILY-2303";Tend="929";Tstart="768";shortTE="F";uid="4d413c67-1274-4577-8ff0-1159b2d47532"
CAJEWF010000020.1	RepeatMasker	DNA	768287	768410	859	+	.	ID="DNA4-17B_BTA";Tend="124";Tstart="1";shortTE="F";uid="a2068209-1e1c-4059-8352-e027b6ad26c7"
CAJEWF010000020.1	RepeatMasker	Unknown	6108313	6108572	735	+	.	ID="RND-1_FAMILY-36";Tend="1210";Tstart="952";shortTE="F";uid="a800dd3e-b144-45e0-ab72-df635d7169f1"
CAJEWF010000020.1	RepeatMasker	LTR/Gypsy	4037041	4037574	3062	+	.	ID="RND-6_FAMILY-417";Tend="1401";Tstart="907";shortTE="F";uid="4ef94196-8e14-4434-807d-04b13903ad7e"
CAJEWF010000020.1	RepeatMasker	LTR/Gypsy	4567118	4567406	1612	+	.	ID="RND-6_FAMILY-1649";Tend="1431";Tstart="1142";shortTE="F";uid="46cb928d-1d14-4290-9097-2744b95d45da"
CAJEWF010000020.1	RepeatMasker	DNA	6314081	6314218	512	+	.	ID="rnd-6_family-8172";Tend="1193";Tstart="1073";shortTE="F";uid="481b2ad5-7b38-45c9-b418-f3971d55e013"
CAJEWF010000020.1	RepeatMasker	DNA	102443	102659	667	+	.	ID="DNA-5_BTA";Tend="238";Tstart="18";shortTE="F";uid="0997b7fd-b404-48e5-bf81-1c0aae72c5ff"
CAJEWF010000020.1	RepeatMasker	DNA/PIF-Harbinger	919911	920152	1587	+	.	ID="RND-4_FAMILY-1090";Tend="1191";Tstart="950";shortTE="F";uid="50095783-50a8-4822-af96-902b782cca0d"
CAJEWF010000020.1	RepeatMasker	DNA	92312	92566	2015	+	.	ID="DNA-5_BTA";Tend="255";Tstart="1";shortTE="F";uid="15d94620-fd49-40b8-aa03-b590027adb03"
CAJEWF010000020.1	RepeatMasker	DNA/CMC-EnSpm	6525562	6525829	1773	+	.	ID="RND-6_FAMILY-1077";Tend="1179";Tstart="911";shortTE="F";uid="fcc4479d-863b-4ed5-aa57-1fa0eb289b8c"
CAJEWF010000020.1	RepeatMasker	DNA/PIF-Spy	180368	180563	929	+	.	ID="RND-6_FAMILY-1161";Tend="3768";Tstart="3576";shortTE="F";uid="3162a868-f6ff-4b33-8281-e1d9deabbbd0"
CAJEWF010000020.1	RepeatMasker	LINE/RTE-BovB	1588170	1588286	630	+	.	ID="RND-1_FAMILY-722";Tend="1404";Tstart="1288";shortTE="F";uid="f31a79ab-9c38-453e-9b51-d7ff57ec0a55"
CAJEWF010000020.1	RepeatMasker	DNA/PiggyBac	3967459	3967647	1350	+	.	ID="RND-1_FAMILY-611";Tend="1137";Tstart="957";shortTE="F";uid="8373f8d2-408a-4064-bc0c-e2299e03eeac"
CAJEWF010000020.1	RepeatMasker	DNA/MULE-MuDR	2224085	2224447	2868	+	.	ID="RND-1_FAMILY-69";Tend="1318";Tstart="956";shortTE="F";uid="932cf246-270e-49ac-b9af-20f2fb0bdaec"
CAJEWF010000020.1	RepeatMasker	LTR/Gypsy	7064554	7064786	1665	+	.	ID="RND-1_FAMILY-255";Tend="1202";Tstart="970";shortTE="F";uid="4bdb176b-4d18-40af-aa40-9a285e8c85ef"
CAJEWF010000020.1	RepeatMasker	DNA/hAT?	6552899	6553788	7177	+	.	ID="RND-6_FAMILY-326";Tend="1866";Tstart="976";shortTE="F";uid="8a9ec3e6-08e6-499a-afd0-c7e1b995da3d"
CAJEWF010000020.1	RepeatMasker	DNA	5500205	5500490	1840	+	.	ID="DNA-11_BTA";Tend="283";Tstart="1";shortTE="F";uid="0be9e3e7-318b-4739-a55a-396a9b2561e6"
CAJEWF010000020.1	RepeatMasker	DNA/CMC-EnSpm	4719056	4719197	419	+	.	ID="RND-6_FAMILY-6354";Tend="1908";Tstart="1765";shortTE="F";uid="6feeeaf2-f6e1-4949-9c07-7917ebf15a06"
CAJEWF010000020.1	RepeatMasker	DNA	7626633	7627178	1263	+	.	ID="DNA-4_BTA";Tend="554";Tstart="23";shortTE="F";uid="16939470-21c9-4126-a4cd-99de6f41638b"
CAJEWF010000020.1	RepeatMasker	LINE/I-Jockey	254825	255125	891	+	.	ID="RND-5_FAMILY-511";TEgroup="ctg_20%7CRND-5_FAMILY-511%7C1";Tend="4061";Tstart="3769";shortTE="F";uid="e67b5b66-3059-4998-9ccd-bd802500db00"
CAJEWF010000020.1	RepeatMasker	LTR/Gypsy	6424285	6424545	1804	+	.	ID="RND-5_FAMILY-56";Tend="1062";Tstart="802";shortTE="F";uid="1ce5ae3d-7aef-4f5f-953b-368a69d595ce"
CAJEWF010000020.1	RepeatMasker	RC/Helitron	6542459	6542581	486	+	.	ID="RND-4_FAMILY-83";Tend="1504";Tstart="1375";shortTE="F";uid="c82fcd7d-e9da-4074-bef0-f96b150b96a7"
CAJEWF010000020.1	RepeatMasker	DNA/hAT-Tip100	7899759	7901065	6137	+	.	ID="hat-n7_bta";Tend="1539";Tstart="1";shortTE="F";uid="f5ab486b-ac7a-4227-810f-7b21037a0d8e"
CAJEWF010000020.1	RepeatMasker	Unknown	6284394	6285003	1894	+	.	ID="RND-6_FAMILY-6020";Tend="1535";Tstart="933";shortTE="F";uid="3f5dc4be-b45e-45e5-93ae-b32414abce5e"
CAJEWF010000020.1	RepeatMasker	DNA/CMC-Transib	5694181	5694349	1251	+	.	ID="RND-5_FAMILY-2303";Tend="934";Tstart="766";shortTE="F";uid="fa91dabb-3567-4cbd-bd66-470d14d7cbd6"
CAJEWF010000020.1	RepeatMasker	DNA	2660906	2661062	726	+	.	ID="RND-6_FAMILY-11069";Tend="1033";Tstart="902";shortTE="F";uid="b7177347-a8e9-4814-8caa-7e006fea8ade"
CAJEWF010000020.1	RepeatMasker	LTR/Gypsy	1765959	1766770	3780	+	.	ID="RND-6_FAMILY-1646";Tend="1500";Tstart="728";shortTE="F";uid="4dccdec2-ca97-4d2c-b71f-2e5acc9370e7"
CAJEWF010000020.1	RepeatMasker	LTR/Gypsy	6061208	6061472	2064	+	.	ID="RND-3_FAMILY-488";Tend="1072";Tstart="807";shortTE="F";uid="4f603325-98d5-48dd-b283-f3e9dab285b0"
CAJEWF010000020.1	RepeatMasker	DNA/hAT-Tip100	3728913	3729845	6666	+	.	ID="HAT-N7_BTA";Tend="1538";Tstart="584";shortTE="F";uid="22ac216d-50a0-4187-b62f-5846da238f55"
CAJEWF010000020.1	RepeatMasker	Unknown	6797472	6797620	1035	+	.	ID="RND-6_FAMILY-11";Tend="1077";Tstart="912";shortTE="F";uid="8aa5512a-b2e6-422e-9000-585b39f5350e"
CAJEWF010000020.1	RepeatMasker	RC/Helitron	6836892	6837024	695	+	.	ID="RND-4_FAMILY-1138";Tend="1305";Tstart="1174";shortTE="F";uid="5a99c312-2917-46d1-824d-385cf68cc9a7"
CAJEWF010000020.1	RepeatMasker	DNA/CMC-EnSpm	1703723	1704113	2732	+	.	ID="ENSPM-N3_BTA";Tend="392";Tstart="1";shortTE="F";uid="b4c38f21-5dd4-4365-a2b1-3019ba01bd59"
CAJEWF010000020.1	RepeatMasker	DNA/CMC	4321353	4321495	882	+	.	ID="RND-4_FAMILY-396";Tend="1003";Tstart="861";shortTE="F";uid="1cff0ecc-decf-4cd5-ac82-25c6f531282e"
CAJEWF010000020.1	RepeatMasker	Unknown	661805	662006	1521	+	.	ID="RND-6_FAMILY-948";Tend="1455";Tstart="1252";shortTE="F";uid="3d92f847-1d9e-4f5f-88d5-cd74212c0dec"
CAJEWF010000020.1	RepeatMasker	DNA/CMC	7290524	7290751	1682	+	.	ID="RND-5_FAMILY-957";Tend="1085";Tstart="859";shortTE="F";uid="fc524514-3f4c-4d12-83fd-07cf57d62ddb"
CAJEWF010000020.1	RepeatMasker	Unknown	2075737	2075909	678	+	.	ID="RND-1_FAMILY-202";Tend="1212";Tstart="1039";shortTE="F";uid="b4b62469-4088-4cac-8b73-20bd3bd1dfe7"
CAJEWF010000020.1	RepeatMasker	Unknown	4192650	4192815	1209	+	.	ID="RND-6_FAMILY-11";Tend="1078";Tstart="912";shortTE="F";uid="45390745-2e38-4f89-92a0-c67a5bd9b922"
CAJEWF010000020.1	RepeatMasker	RC/Helitron	7867360	7867470	541	+	.	ID="RND-5_FAMILY-1779";Tend="902";Tstart="795";shortTE="F";uid="f1fb2cfb-049c-49cd-a67e-5ec713d40047"
CAJEWF010000020.1	RepeatMasker	LTR/Pao	5497047	5497473	785	+	.	ID="RND-4_FAMILY-367";Tend="1368";Tstart="945";shortTE="F";uid="308723f1-1db4-4228-bacf-2181b7c59f99"
CAJEWF010000020.1	RepeatMasker	Unknown	3586941	3587110	1243	+	.	ID="RND-1_FAMILY-404";Tend="941";Tstart="776";shortTE="F";uid="24649f34-5bda-4259-9e2f-e3142a90d3d4"
CAJEWF010000020.1	RepeatMasker	DNA/CMC-EnSpm	7064969	7065117	959	+	.	ID="RND-6_FAMILY-1077";Tend="1171";Tstart="1022";shortTE="F";uid="52858151-7be7-4b00-8aaa-35612c7a4da5"
CAJEWF010000020.1	RepeatMasker	Unknown	90548	90955	2351	+	.	ID="RND-6_FAMILY-5187";Tend="1257";Tstart="877";shortTE="F";uid="cbdf8c8b-c86d-436a-ac1c-677c3e8e41eb"
CAJEWF010000020.1	RepeatMasker	DNA	8310032	8310310	1182	+	.	ID="DNA-5_BTA";Tend="255";Tstart="1";shortTE="F";uid="dc4cf674-2258-4744-862a-e469c11eadf6"
CAJEWF010000020.1	RepeatMasker	LTR/Gypsy	1680986	1681259	1285	+	.	ID="RND-3_FAMILY-25";Tend="1108";Tstart="831";shortTE="F";uid="31c257d0-e6c1-4f49-b50d-37ef479a1cce"
CAJEWF010000020.1	RepeatMasker	LTR/DIRS	1862691	1862859	868	+	.	ID="RND-6_FAMILY-2925";Tend="1094";Tstart="927";shortTE="F";uid="eb03ccef-6182-4b93-8408-9da69f068aa3"
CAJEWF010000020.1	RepeatMasker	DNA	2213673	2213836	859	+	.	ID="RND-5_FAMILY-971";Tend="1198";Tstart="1036";shortTE="F";uid="69691f52-ac45-4845-9bb0-17c394f4ead7"
CAJEWF010000020.1	RepeatMasker	Unknown	6659816	6660067	2312	+	.	ID="RND-1_FAMILY-278";Tend="1082";Tstart="832";shortTE="F";uid="a713712d-be0d-4524-80ba-a901973c926f"
CAJEWF010000020.1	RepeatMasker	DNA/hAT?	7890596	7890788	775	+	.	ID="RND-5_FAMILY-1660";Tend="1129";Tstart="899";shortTE="F";uid="0b7dcd8a-dbe3-4700-8ad9-1e7a5dc59360"
CAJEWF010000020.1	RepeatMasker	LTR/Pao	2869736	2869970	1018	+	.	ID="RND-4_FAMILY-3020";Tend="1178";Tstart="917";shortTE="F";uid="8f7b75d2-492c-4d22-a793-7579f897077f"
CAJEWF010000020.1	RepeatMasker	DNA/CMC-Chapaev-3	5947576	5947724	1333	+	.	ID="RND-6_FAMILY-649";Tend="1910";Tstart="1762";shortTE="F";uid="ff51cb4a-fa6f-491e-acc7-dac8cc0b0a31"
CAJEWF010000020.1	RepeatMasker	DNA/TcMar-Tc1	8321135	8321258	661	+	.	ID="RND-4_FAMILY-1919";Tend="1048";Tstart="902";shortTE="F";uid="514715ab-fcd8-48b1-8671-5154dd855c01"
CAJEWF010000020.1	RepeatMasker	Unknown	7594790	7595022	1609	+	.	ID="RND-1_FAMILY-514";Tend="1087";Tstart="855";shortTE="F";uid="8ec0fbdd-1a53-419f-ab83-b3b47226ce69"
CAJEWF010000020.1	RepeatMasker	Unknown	7720713	7720857	922	+	.	ID="RND-1_FAMILY-37";Tend="1040";Tstart="896";shortTE="F";uid="73af6f36-0a11-423f-9493-21c482910ac9"
CAJEWF010000020.1	RepeatMasker	Unknown	2758848	2758980	627	+	.	ID="RND-1_FAMILY-78";Tend="1084";Tstart="952";shortTE="F";uid="7466a833-9ca2-4457-96c4-195f449afdb1"
CAJEWF010000020.1	RepeatMasker	DNA	1515971	1516112	608	+	.	ID="DNA-5_BTA";Tend="157";Tstart="1";shortTE="F";uid="c7e1c3f8-2281-4f78-94e4-d12c1c17b1cf"
CAJEWF010000020.1	RepeatMasker	DNA/CMC	3637589	3637868	1098	+	.	ID="RND-1_FAMILY-3";Tend="1157";Tstart="879";shortTE="F";uid="0f12dd73-7401-4089-a60e-6129fed8bcdb"
CAJEWF010000020.1	RepeatMasker	DNA	5539511	5539629	838	+	.	ID="RND-5_FAMILY-312";Tend="1514";Tstart="1396";shortTE="F";uid="2884ef7b-82b9-4254-bd92-0dc7b181b214"
CAJEWF010000020.1	RepeatMasker	DNA/Zator	3988018	3988152	415	+	.	ID="RND-1_FAMILY-287";Tend="1630";Tstart="1491";shortTE="F";uid="4ee999d8-27cd-4b9a-9a88-47c8725bc1ab"
CAJEWF010000020.1	RepeatMasker	LTR/Gypsy	6948955	6949961	1956	+	.	ID="GYPSY-3_BTA-I";Tend="4238";Tstart="3235";shortTE="F";uid="e1b24e1d-680b-425f-a9f9-316cc1a62d01"
CAJEWF010000020.1	RepeatMasker	DNA/PIF-Harbinger	4216683	4216926	1573	+	.	ID="RND-4_FAMILY-1090";Tend="1192";Tstart="950";shortTE="F";uid="f055df37-b33b-4d66-a547-d9b7767f8071"
CAJEWF010000020.1	RepeatMasker	DNA/hAT-Tip100	4328400	4329927	5867	+	.	ID="RND-5_FAMILY-1237";TEgroup="ctg_20%7CRND-5_FAMILY-1237%7C4";Tend="2881";Tstart="834";shortTE="F";uid="24d77c34-a7f9-49fc-8bbc-d99adf0d011c"
CAJEWF010000020.1	RepeatMasker	DNA/CMC-Transib	5703223	5703372	950	+	.	ID="RND-5_FAMILY-2303";Tend="930";Tstart="765";shortTE="F";uid="72633556-d4ca-4211-9a10-3a6ea3a4e1c8"
CAJEWF010000020.1	RepeatMasker	Unknown	2554625	2555017	739	+	.	ID="RND-6_FAMILY-2266";TEgroup="ctg_20%7CRND-6_FAMILY-2266%7C1";Tend="1204";Tstart="923";shortTE="F";uid="c76cfeb6-5904-43a2-b686-0ffcf21bab69"
CAJEWF010000020.1	RepeatMasker	DNA	477723	477994	2013	+	.	ID="RND-5_FAMILY-2645";Tend="1268";Tstart="993";shortTE="F";uid="0fd01f08-87f6-4f8e-aed5-cb5e6abd5b8b"
CAJEWF010000020.1	RepeatMasker	LINE/R1	7382604	7382791	1223	+	.	ID="RND-6_FAMILY-1164";Tend="1763";Tstart="1576";shortTE="F";uid="819b58a5-6610-4f4d-b6d4-33331d6ecd47"
CAJEWF010000020.1	RepeatMasker	RC/Helitron	75999	76119	583	+	.	ID="RND-6_FAMILY-894";Tend="973";Tstart="850";shortTE="F";uid="33faee60-4792-40ae-a650-437f96f98ba3"
CAJEWF010000020.1	RepeatMasker	Unknown	7215419	7215643	1390	+	.	ID="RND-6_FAMILY-29";Tend="1217";Tstart="995";shortTE="F";uid="a69918ca-e78b-406d-b208-1ebb6b3ef756"
CAJEWF010000020.1	RepeatMasker	DNA	2739681	2739999	806	+	.	ID="DNA-11_BTA";TEgroup="ctg_20%7CDNA-11_BTA%7C7";Tend="400";Tstart="276";shortTE="F";uid="cd34d139-8c2d-403f-b8f8-8ecbe8d687a0"
CAJEWF010000020.1	RepeatMasker	Unknown	5109331	5109612	2317	+	.	ID="RND-6_FAMILY-595";Tend="1136";Tstart="847";shortTE="F";uid="cdf62470-a109-42de-9126-8661c1d7deeb"
CAJEWF010000020.1	RepeatMasker	Unknown	6786995	6787132	623	+	.	ID="RND-4_FAMILY-1179";Tend="1104";Tstart="970";shortTE="F";uid="d9991e82-cb2c-4dcf-b98d-8d786dbd0fd1"
CAJEWF010000020.1	RepeatMasker	RC/Helitron	5681666	5682247	4606	+	.	ID="RND-1_FAMILY-129";Tend="1500";Tstart="921";shortTE="F";uid="476e2a53-ebf3-465b-a974-cb690c3ea33d"
CAJEWF010000020.1	RepeatMasker	Unknown	6689623	6689952	2481	+	.	ID="RND-6_FAMILY-1721";Tend="1180";Tstart="854";shortTE="F";uid="d69bcb74-ea3f-4dc6-85cd-87cd662ce350"
CAJEWF010000020.1	RepeatMasker	Unknown	2726440	2726681	490	+	.	ID="RND-6_FAMILY-5162";Tend="5173";Tstart="4939";shortTE="F";uid="42181455-1cde-492e-a910-dd1d6b061b40"
CAJEWF010000020.1	RepeatMasker	DNA	6607412	6607597	1028	+	.	ID="RND-5_FAMILY-312";Tend="1546";Tstart="1352";shortTE="F";uid="8f55565a-0cc3-4107-9b0a-6250a010fbad"
CAJEWF010000020.1	RepeatMasker	DNA	5595349	5595580	486	+	.	ID="RND-5_FAMILY-705";TEgroup="ctg_20%7CRND-5_FAMILY-705%7C1";Tend="1324";Tstart="562";shortTE="F";uid="5a103781-d020-41dc-a47d-0f75aeb9ea17"
CAJEWF010000020.1	RepeatMasker	DNA/CMC-EnSpm	3573260	3573443	467	+	.	ID="RND-6_FAMILY-10526";Tend="1270";Tstart="1076";shortTE="F";uid="705ad484-097b-49c8-9e15-9501e41e5a43"
CAJEWF010000020.1	RepeatMasker	DNA/hAT-Tip100	178143	179002	5273	+	.	ID="HAT-N2_BTA";Tend="824";Tstart="1";shortTE="F";uid="a5b184da-7d9b-48f9-aebe-b10f77d256a2"
CAJEWF010000020.1	RepeatMasker	Unknown	8510776	8510994	503	+	.	ID="RND-4_FAMILY-315";Tend="1789";Tstart="1570";shortTE="F";uid="55dadb4e-2b4a-4283-bb44-4e09253920db"
CAJEWF010000020.1	RepeatMasker	DNA/CMC	4627367	4627530	920	+	.	ID="RND-5_FAMILY-957";Tend="1070";Tstart="859";shortTE="F";uid="1ed6354e-fb34-497c-958b-0af11966eaea"
CAJEWF010000020.1	RepeatMasker	Unknown	839304	839471	1358	+	.	ID="RND-2_FAMILY-63";Tend="1034";Tstart="867";shortTE="F";uid="1bb35221-3239-434e-a482-a4dd8eff02da"
CAJEWF010000020.1	RepeatMasker	DNA/Academ-1	4453074	4456439	27339	+	.	ID="RND-6_FAMILY-2089";Tend="4060";Tstart="675";shortTE="F";uid="99626ebc-69e1-4d54-bb46-852b5afab0e5"
CAJEWF010000020.1	RepeatMasker	Unknown	2741989	2742528	4537	+	.	ID="RND-1_FAMILY-278";Tend="1365";Tstart="829";shortTE="F";uid="85aebf36-91cd-4177-b10f-d63291662a12"
CAJEWF010000020.1	RepeatMasker	Unknown	7581899	7582036	459	+	.	ID="RND-1_FAMILY-27";Tend="1048";Tstart="910";shortTE="F";uid="40bbeabf-db02-4d2a-b844-1d3da6d8e053"
CAJEWF010000020.1	RepeatMasker	DNA	1491933	1492078	1118	+	.	ID="DNA-1_BTA";Tend="148";Tstart="2";shortTE="F";uid="43d23b9a-56bd-4ca1-a369-a4e58872a6bb"
CAJEWF010000020.1	RepeatMasker	DNA	3235011	3235447	2752	+	.	ID="DNA-10_BTA";Tend="434";Tstart="1";shortTE="F";uid="43735c4e-5ddf-487f-8284-4f4c34ef40e0"
CAJEWF010000020.1	RepeatMasker	Unknown	6773082	6773325	1523	+	.	ID="RND-1_FAMILY-134";Tend="1203";Tstart="962";shortTE="F";uid="f7f70fd3-0714-42d4-ab2c-937fdd95bcff"
CAJEWF010000020.1	RepeatMasker	DNA/CMC-Transib	7777942	7778071	475	+	.	ID="RND-5_FAMILY-2303";Tend="895";Tstart="765";shortTE="F";uid="bd9a87f9-2d7b-4437-96bf-116c95447837"
CAJEWF010000020.1	RepeatMasker	Unknown	5272848	5273131	1540	+	.	ID="RND-5_FAMILY-38";Tend="1230";Tstart="949";shortTE="F";uid="5d3d4704-30df-48d3-b6a4-a8dbbded6867"
CAJEWF010000020.1	RepeatMasker	DNA	7364356	7364504	755	+	.	ID="RND-6_FAMILY-2621";Tend="2879";Tstart="2736";shortTE="F";uid="749fb39a-7f10-41dd-a025-78aa0070cc16"
CAJEWF010000020.1	RepeatMasker	Unknown	6977638	6977852	1107	+	.	ID="RND-6_FAMILY-29";Tend="1215";Tstart="1002";shortTE="F";uid="6ede1ace-9ca9-465e-98b0-7391c38c3dd1"
CAJEWF010000020.1	RepeatMasker	DNA	3146160	3146414	1224	+	.	ID="rnd-4_family-113";Tend="1330";Tstart="884";shortTE="F";uid="fc239567-d61d-48e0-85b8-4cbb80587d4e"
CAJEWF010000020.1	RepeatMasker	DNA/CMC-Transib	6641208	6641375	1228	+	.	ID="RND-5_FAMILY-2303";Tend="932";Tstart="765";shortTE="F";uid="bc346af2-74cd-47de-b986-203f2b64ffe8"
CAJEWF010000020.1	RepeatMasker	LTR/Gypsy	3967963	3968230	1999	+	.	ID="RND-4_FAMILY-31";Tend="1112";Tstart="845";shortTE="F";uid="10942f23-4075-46bc-b2a5-f753cd16864f"
CAJEWF010000020.1	RepeatMasker	DNA/CMC	3034002	3034241	1568	+	.	ID="RND-5_FAMILY-957";Tend="1089";Tstart="847";shortTE="F";uid="37bae7c9-0524-40dc-841c-278d96f3d6ae"
CAJEWF010000020.1	RepeatMasker	RC/Helitron	937975	938351	1219	+	.	ID="RND-6_FAMILY-894";Tend="1965";Tstart="1740";shortTE="F";uid="7d5d0975-9784-438f-8b12-dec2640d59a3"
CAJEWF010000020.1	RepeatMasker	DNA	7628405	7628596	841	+	.	ID="RND-6_FAMILY-5164";Tend="2588";Tstart="2399";shortTE="F";uid="51a70495-0f92-4fd9-9acf-6bbc1a70f597"
CAJEWF010000020.1	RepeatMasker	LINE/L2	1592942	1593050	797	+	.	ID="RND-1_FAMILY-164";Tend="1021";Tstart="913";shortTE="F";uid="c7828b68-9e8e-49f0-bdb2-6cb3aba7c323"
CAJEWF010000020.1	RepeatMasker	DNA/Crypton-V	4252799	4253712	7045	+	.	ID="RND-5_FAMILY-617";TEgroup="ctg_20%7CRND-5_FAMILY-617%7C1";Tend="1913";Tstart="779";shortTE="F";uid="a68d9cd0-234c-4a21-b310-6b5708ad6873"
CAJEWF010000020.1	RepeatMasker	LTR/Gypsy	6616941	6617149	1028	+	.	ID="RND-6_FAMILY-417";Tend="1152";Tstart="944";shortTE="F";uid="68b9aa68-ba9f-4443-9434-3a2170c362a2"
CAJEWF010000020.1	RepeatMasker	DNA/CMC	2657915	2658136	1792	+	.	ID="ENSPM-N1_BTA";Tend="228";Tstart="7";shortTE="F";uid="68bd7561-ae1d-4d96-a9c6-4467b50d1d5f"
CAJEWF010000020.1	RepeatMasker	Unknown	6010710	6010866	1027	+	.	ID="RND-1_FAMILY-223";Tend="1217";Tstart="1062";shortTE="F";uid="2a48fa61-ea56-4472-a36e-c5a6e0536cee"
CAJEWF010000020.1	RepeatMasker	DNA	6882109	6882242	483	+	.	ID="DNA-10_BTA";Tend="230";Tstart="105";shortTE="F";uid="8fc20c1c-c898-4257-affa-3521326da6a4"
CAJEWF010000020.1	RepeatMasker	Unknown	4676035	4676162	627	+	.	ID="RND-4_FAMILY-59";Tend="1067";Tstart="940";shortTE="F";uid="8dcf4cdc-35b4-4382-b90e-83c6bddb32bf"
CAJEWF010000020.1	RepeatMasker	DNA/hAT-Tip100	5191491	5191682	637	+	.	ID="HAT-N2_BTA";Tend="506";Tstart="318";shortTE="F";uid="cb464404-fe6d-4b18-a705-cca09e00e22f"
CAJEWF010000020.1	RepeatMasker	Unknown	7346024	7346531	4102	+	.	ID="RND-6_FAMILY-2136";Tend="1467";Tstart="918";shortTE="F";uid="b2e493a6-de4f-4e6b-9f27-66b7d2d38611"
CAJEWF010000020.1	RepeatMasker	DNA/CMC	7570527	7570753	1249	+	.	ID="RND-5_FAMILY-957";Tend="1087";Tstart="860";shortTE="F";uid="46f2fa0b-684e-4a69-a96b-f8ccef03e3eb"
CAJEWF010000020.1	RepeatMasker	Unknown	6699147	6699355	674	+	.	ID="RND-4_FAMILY-998";Tend="1244";Tstart="1028";shortTE="F";uid="1157cf93-d535-4a18-930c-c439a0a446dd"
CAJEWF010000020.1	RepeatMasker	RC/Helitron	5943661	5943828	613	+	.	ID="RND-5_FAMILY-142";Tend="1478";Tstart="1312";shortTE="F";uid="a5ce1edd-e400-43a9-baee-74145abbc6b7"
CAJEWF010000020.1	RepeatMasker	DNA/CMC	6744462	6744719	1292	+	.	ID="RND-1_FAMILY-116";Tend="2545";Tstart="2283";shortTE="F";uid="b040e952-a2a5-4874-81dd-618f968802a9"
CAJEWF010000020.1	RepeatMasker	DNA/CMC-EnSpm	7937849	7937976	629	+	.	ID="RND-6_FAMILY-813";Tend="1119";Tstart="990";shortTE="F";uid="deb293e6-799c-4c75-8c5f-2e6968b3cb25"
CAJEWF010000020.1	RepeatMasker	DNA	6488370	6488860	2907	+	.	ID="dna-10_bta";Tend="434";Tstart="3";shortTE="F";uid="fe598921-5a25-470a-9ee7-37ebfa5a3dd5"
CAJEWF010000020.1	RepeatMasker	Unknown	6173202	6173555	2966	+	.	ID="RND-1_FAMILY-337";Tend="1341";Tstart="987";shortTE="F";uid="ade2448c-ecab-474a-be4f-95312878a8d8"
CAJEWF010000020.1	RepeatMasker	Unknown	1009230	1009359	466	+	.	ID="RND-6_FAMILY-9617";Tend="917";Tstart="785";shortTE="F";uid="93d5647f-0e01-4036-8532-a7d350b123d3"
CAJEWF010000020.1	RepeatMasker	DNA	1452927	1453234	1347	+	.	ID="RND-4_FAMILY-746";Tend="1181";Tstart="872";shortTE="F";uid="db94a2c9-9237-431f-99fb-8d8dc33e418c"
CAJEWF010000020.1	RepeatMasker	Unknown	2580388	2580501	857	+	.	ID="RND-1_FAMILY-37";Tend="1058";Tstart="944";shortTE="F";uid="9b22c469-e94c-429e-bf90-782c328fd782"
CAJEWF010000020.1	RepeatMasker	DNA/PIF-Spy	4348430	4348956	1938	+	.	ID="RND-6_FAMILY-6816";Tend="1138";Tstart="603";shortTE="F";uid="8afbbb8f-9ed0-4d7c-b4a8-3b1c3dea48b2"
CAJEWF010000020.1	RepeatMasker	LTR/Gypsy	7871204	7871734	1954	+	.	ID="RND-6_FAMILY-417";Tend="1401";Tstart="910";shortTE="F";uid="63045cff-1f1b-4770-9e82-767279dd5c45"
CAJEWF010000020.1	RepeatMasker	DNA/PIF-Spy	8288765	8288904	1017	+	.	ID="RND-1_FAMILY-424";Tend="1059";Tstart="920";shortTE="F";uid="b143cb20-7624-4e44-b34f-1d5994d66c7e"
CAJEWF010000020.1	RepeatMasker	DNA	4092026	4092528	4194	+	.	ID="DNA-1_BTA";Tend="503";Tstart="1";shortTE="F";uid="e7e0fd00-bb23-422c-9b07-29dc2c89dc08"
CAJEWF010000020.1	RepeatMasker	Unknown	5670708	5670904	1100	+	.	ID="RND-1_FAMILY-131";Tend="1157";Tstart="953";shortTE="F";uid="dbcc0f23-d12f-42b8-a622-1baa8174aa00"
CAJEWF010000020.1	RepeatMasker	DNA/hAT?	5776958	5777267	2623	+	.	ID="HAT-N6_BTA";Tend="309";Tstart="1";shortTE="F";uid="9442be9f-4f5a-45cc-b70e-69a4660fa318"
CAJEWF010000020.1	RepeatMasker	LTR/Gypsy	6157400	6157604	793	+	.	ID="GYPSY-13_BTA-I";Tend="2020";Tstart="1813";shortTE="F";uid="6178ce8d-2827-4fe7-80a2-fd2410b7ba2e"
CAJEWF010000020.1	RepeatMasker	DNA/CMC	7749774	7750009	1668	+	.	ID="RND-5_FAMILY-957";Tend="1090";Tstart="852";shortTE="F";uid="ea565c43-efc6-4045-ba2c-ca8edc528594"
CAJEWF010000020.1	RepeatMasker	LTR/Gypsy	5871580	5871824	665	+	.	ID="RND-6_FAMILY-1646";Tend="979";Tstart="727";shortTE="F";uid="524eb7ab-7bd1-46da-96a1-54b0cedc5bd2"
CAJEWF010000020.1	RepeatMasker	Unknown	7235188	7235356	1226	+	.	ID="RND-6_FAMILY-11";Tend="1076";Tstart="836";shortTE="F";uid="97359564-6af4-46bb-9dcb-445f637f3706"
CAJEWF010000020.1	RepeatMasker	DNA	4081396	4081526	1022	+	.	ID="RND-6_FAMILY-11069";Tend="1031";Tstart="901";shortTE="F";uid="52b97511-7851-4237-b3df-e3f4ffe041ff"
CAJEWF010000020.1	RepeatMasker	Unknown	3147240	3147554	1345	+	.	ID="RND-6_FAMILY-1247";Tend="1284";Tstart="956";shortTE="F";uid="4309ad54-bae9-421b-bc38-ed4b89bc2247"
CAJEWF010000020.1	RepeatMasker	Unknown	434753	434869	800	+	.	ID="RND-5_FAMILY-1578";Tend="1061";Tstart="944";shortTE="F";uid="6df0437b-1e28-4079-8f61-409259c58817"
CAJEWF010000020.1	RepeatMasker	DNA	2733864	2733995	729	+	.	ID="DNA-11_BTA";Tend="271";Tstart="121";shortTE="F";uid="80a4c955-7e8a-4f3f-b265-ecfdc2680305"
CAJEWF010000020.1	RepeatMasker	Unknown	7157980	7158581	2357	+	.	ID="RND-1_FAMILY-538";Tend="1438";Tstart="854";shortTE="F";uid="c0ca50b2-96f0-4396-816a-051cbda2d027"
CAJEWF010000020.1	RepeatMasker	DNA	3623063	3623379	2212	+	.	ID="DNA-4_BTA";Tend="554";Tstart="238";shortTE="F";uid="e834a06c-41d0-41ca-a922-34a1ddb09556"
CAJEWF010000020.1	RepeatMasker	DNA	1205643	1205774	1016	+	.	ID="RND-6_FAMILY-11069";Tend="1033";Tstart="898";shortTE="F";uid="040bc42b-8bfd-40e4-b2c1-f3ef315b8bc0"
CAJEWF010000020.1	RepeatMasker	DNA/CMC-EnSpm	6422303	6422544	1479	+	.	ID="RND-1_FAMILY-56";Tend="1153";Tstart="898";shortTE="F";uid="bbc054dc-39fa-4808-9ab9-4e20e645488a"
CAJEWF010000020.1	RepeatMasker	DNA/CMC-EnSpm	4674493	4674624	886	+	.	ID="RND-1_FAMILY-56";Tend="1147";Tstart="1014";shortTE="F";uid="4f175d29-28f6-4a89-a6b0-e6b507a71c21"
CAJEWF010000020.1	RepeatMasker	Unknown	1879383	1879502	808	+	.	ID="RND-4_FAMILY-29";Tend="848";Tstart="728";shortTE="F";uid="ab2368b1-4923-4b5c-841f-687548a89f5f"
CAJEWF010000020.1	RepeatMasker	Unknown	4116047	4116330	1239	+	.	ID="RND-5_FAMILY-674";Tend="1105";Tstart="829";shortTE="F";uid="6c07dc25-b11b-40be-a634-fabed62a4c33"
CAJEWF010000020.1	RepeatMasker	DNA/hAT?	1244526	1244854	1594	+	.	ID="RND-6_FAMILY-1317";Tend="1238";Tstart="924";shortTE="F";uid="c10b16ca-fb33-499e-b191-1a2d6f2202ca"
CAJEWF010000020.1	RepeatMasker	DNA/PIF-Harbinger	4592131	4592430	711	+	.	ID="RND-4_FAMILY-1090";Tend="760";Tstart="471";shortTE="F";uid="704db3ae-a8e1-4869-a8f7-64ea71d221bb"
CAJEWF010000020.1	RepeatMasker	LTR/Copia	392096	392270	647	+	.	ID="RND-4_FAMILY-537";Tend="1730";Tstart="1542";shortTE="F";uid="5975d0ca-b39a-48f2-bc6a-f3e12c1ecf4a"
CAJEWF010000020.1	RepeatMasker	DNA/CMC-EnSpm	4207412	4207530	515	+	.	ID="RND-6_FAMILY-813";Tend="1110";Tstart="992";shortTE="F";uid="433760bd-0d23-4362-b2c4-9f1bef615306"
CAJEWF010000020.1	RepeatMasker	Unknown	417692	417891	894	+	.	ID="RND-6_FAMILY-1734";Tend="1167";Tstart="954";shortTE="F";uid="839bb64e-6477-4e3a-a802-e0066ffe2761"
CAJEWF010000020.1	RepeatMasker	DNA/Sola-2	2863363	2863518	739	+	.	ID="RND-1_FAMILY-349";Tend="2447";Tstart="2292";shortTE="F";uid="d409694f-0bef-41a6-8a01-7b6123129c9c"
CAJEWF010000020.1	RepeatMasker	DNA/hAT-Tip100	2914133	2914332	728	+	.	ID="RND-1_FAMILY-5";Tend="2024";Tstart="1818";shortTE="F";uid="d0af6578-1df4-4f28-880e-f51d9c4034ea"
CAJEWF010000020.1	RepeatMasker	DNA/CMC-EnSpm	5099644	5099796	830	+	.	ID="RND-1_FAMILY-61";Tend="2983";Tstart="2839";shortTE="F";uid="cc6c265e-b87d-42ed-b713-1fc85a070725"
CAJEWF010000020.1	RepeatMasker	DNA/CMC-Transib	7461085	7461250	791	+	.	ID="RND-5_FAMILY-2303";Tend="926";Tstart="762";shortTE="F";uid="01502055-31e2-49bc-affa-7752bffdfc38"
CAJEWF010000020.1	RepeatMasker	Unknown	4463273	4463412	958	+	.	ID="RND-1_FAMILY-27";Tend="1048";Tstart="909";shortTE="F";uid="d69a1187-11aa-4fbb-a2aa-faf775dd4e65"
CAJEWF010000020.1	RepeatMasker	LINE/L2	6011929	6012194	2213	+	.	ID="RND-1_FAMILY-164";Tend="1180";Tstart="914";shortTE="F";uid="2111088d-5904-420c-a519-be124d25c6c8"
CAJEWF010000020.1	RepeatMasker	Unknown	4017170	4018084	7871	+	.	ID="RND-1_FAMILY-148";Tend="1795";Tstart="881";shortTE="F";uid="1e99cf43-83ad-4372-8f9a-575c4f65ccaa"
CAJEWF010000020.1	RepeatMasker	DNA/CMC-Chapaev-3	7980693	7982089	11979	+	.	ID="RND-5_FAMILY-1911";Tend="2222";Tstart="830";shortTE="F";uid="9c2dfcf7-9334-438b-a505-9b12dcf440ca"
CAJEWF010000020.1	RepeatMasker	DNA/hAT-Tip100	1526461	1526579	435	+	.	ID="RND-1_FAMILY-49";TEgroup="ctg_20%7CRND-1_FAMILY-49%7C1";Tend="1864";Tstart="911";shortTE="T";uid="626273df-4a50-404d-864e-901fc17890a1"
CAJEWF010000020.1	RepeatMasker	DNA/CMC-EnSpm	2038279	2038534	1506	+	.	ID="RND-1_FAMILY-56";Tend="1150";Tstart="894";shortTE="F";uid="86b3f401-1559-4621-b316-73a049166523"
CAJEWF010000020.1	RepeatMasker	DNA	3904556	3904804	736	+	.	ID="DNA-5_BTA";Tend="248";Tstart="1";shortTE="F";uid="ecd4bba7-a911-49c5-a23a-f0898702c7be"
CAJEWF010000020.1	RepeatMasker	DNA/TcMar-Tc1	484591	484761	874	+	.	ID="RND-6_FAMILY-2107";Tend="1506";Tstart="1334";shortTE="F";uid="62dacb9e-48ee-4b5e-92cf-ea9e9eead58d"
CAJEWF010000020.1	RepeatMasker	DNA/CMC	2459078	2459249	486	+	.	ID="ENSPM-N2_BTA";Tend="212";Tstart="8";shortTE="F";uid="595e8bb9-0b0b-4d45-acc8-cbf262b67e5d"
CAJEWF010000020.1	RepeatMasker	DNA/hAT-Tip100	2219599	2219841	631	+	.	ID="RND-5_FAMILY-926";Tend="1618";Tstart="1381";shortTE="F";uid="c4cd39cd-9852-4f7c-bcae-f45b43c2a8ba"
CAJEWF010000020.1	RepeatMasker	Unknown	3712798	3713353	989	+	.	ID="RND-4_FAMILY-243";Tend="1470";Tstart="950";shortTE="F";uid="80996869-a6bf-4ce7-96bf-a71e21d098e4"
CAJEWF010000020.1	RepeatMasker	LINE/RTE-BovB	3264014	3264291	1708	+	.	ID="RND-6_FAMILY-5298";Tend="4015";Tstart="3736";shortTE="F";uid="317a54ce-21b0-4545-9820-46a85a039463"
CAJEWF010000020.1	RepeatMasker	Unknown	3708368	3708710	789	+	.	ID="RND-6_FAMILY-1667";Tend="1107";Tstart="699";shortTE="F";uid="895a35af-b0a8-4c30-8914-6cfa142ff6e0"
CAJEWF010000020.1	RepeatMasker	Unknown	1005451	1005615	1486	+	.	ID="RND-6_FAMILY-11";Tend="1076";Tstart="912";shortTE="F";uid="fcc66372-db79-4edc-a91a-1267bdca90ed"
CAJEWF010000020.1	RepeatMasker	Unknown	2569868	2570102	1305	+	.	ID="RND-3_FAMILY-258";Tend="1049";Tstart="773";shortTE="F";uid="e9f3e8b6-7efc-45e9-800b-ccddb5c9fd18"
CAJEWF010000020.1	RepeatMasker	LTR/Pao	5081168	5081619	1125	+	.	ID="RND-5_FAMILY-543";Tend="1355";Tstart="894";shortTE="F";uid="e46d65a7-696f-4f11-b8cb-66d4477fa5f9"
CAJEWF010000020.1	RepeatMasker	DNA	5085641	5085927	991	+	.	ID="RND-6_FAMILY-5164";Tend="3257";Tstart="2979";shortTE="F";uid="47e6ccb0-5087-430b-9c09-70a569fb2d49"
CAJEWF010000020.1	RepeatMasker	Unknown	2478243	2478406	599	+	.	ID="RND-1_FAMILY-36";Tend="1199";Tstart="1037";shortTE="F";uid="1dd0cb2b-6c19-4cbc-9d7a-b40a88edf170"
CAJEWF010000020.1	RepeatMasker	DNA	6634897	6635172	2087	+	.	ID="DNA-11_BTA";Tend="551";Tstart="275";shortTE="F";uid="11ffe6b1-9b77-4137-adec-cbec05669192"
CAJEWF010000020.1	RepeatMasker	DNA/TcMar-Tc1	4753135	4753301	518	+	.	ID="MARINER-N3_BTA";Tend="182";Tstart="1";shortTE="F";uid="6b1ab026-a40b-4454-b99d-277cc863c6ba"
CAJEWF010000020.1	RepeatMasker	DNA/CMC-EnSpm	5045384	5045534	842	+	.	ID="RND-6_FAMILY-2124";Tend="1636";Tstart="1484";shortTE="F";uid="e50f9572-4fd1-4160-8588-8699638f4b99"
CAJEWF010000020.1	RepeatMasker	Unknown	7193762	7193930	1239	+	.	ID="RND-2_FAMILY-63";Tend="1039";Tstart="870";shortTE="F";uid="3ba6abc6-5a58-4bf2-a5a4-db6c2c3c21f2"
CAJEWF010000020.1	RepeatMasker	DNA/hAT-Tip100	5112847	5113361	1808	+	.	ID="RND-6_FAMILY-968";TEgroup="ctg_20%7CRND-6_FAMILY-968%7C1";Tend="5452";Tstart="5186";shortTE="F";uid="5066750f-a785-40c4-b215-841fd9955a10"
CAJEWF010000020.1	RepeatMasker	RC/Helitron	6909469	6909834	647	+	.	ID="HELITRON-1N1B_BTA";Tend="604";Tstart="8";shortTE="F";uid="24fa33f4-b6ce-4d03-bc70-fb47febb8187"
CAJEWF010000020.1	RepeatMasker	DNA	3980926	3981189	725	+	.	ID="DNA-5_BTA";Tend="253";Tstart="2";shortTE="F";uid="e9f884bb-2034-44c4-815c-b0fa6d7cbd64"
CAJEWF010000020.1	RepeatMasker	DNA/CMC	7111102	7111336	1698	+	.	ID="RND-5_FAMILY-957";Tend="1089";Tstart="857";shortTE="F";uid="45b55178-2da0-440f-a351-eedfc85ff27f"
CAJEWF010000020.1	RepeatMasker	LTR/Gypsy	7907346	7907509	1296	+	.	ID="RND-6_FAMILY-1649";Tend="1137";Tstart="974";shortTE="F";uid="88c8b722-3d99-40b2-8594-ac5fb6db5f20"
CAJEWF010000020.1	RepeatMasker	DNA	5627709	5628212	4227	+	.	ID="DNA-1_BTA";Tend="504";Tstart="1";shortTE="F";uid="c6d402ef-b681-4f9f-9828-1f2a9a35a383"
CAJEWF010000020.1	RepeatMasker	Unknown	8119643	8119869	1923	+	.	ID="RND-6_FAMILY-778";Tend="1177";Tstart="951";shortTE="F";uid="dea50657-3505-4615-b137-777a6765749f"
CAJEWF010000020.1	RepeatMasker	DNA/CMC-Transib	6926349	6926482	882	+	.	ID="RND-5_FAMILY-2303";Tend="894";Tstart="761";shortTE="F";uid="6d5939b1-35cd-416c-b3de-e2c92f7c4bbb"
CAJEWF010000020.1	RepeatMasker	DNA/hAT-Tip100	4090753	4091055	1324	+	.	ID="RND-6_FAMILY-968";Tend="2586";Tstart="2287";shortTE="F";uid="9a86531b-bddb-4430-bdd4-ee2473020eb7"
CAJEWF010000020.1	RepeatMasker	DNA/PIF-Spy	5326848	5327806	8332	+	.	ID="RND-6_FAMILY-964";Tend="1884";Tstart="921";shortTE="F";uid="8d29db4d-d817-4535-98e0-9e4db500bed3"
CAJEWF010000020.1	RepeatMasker	DNA	3363769	3363996	479	+	.	ID="RND-6_FAMILY-4591";Tend="4915";Tstart="4696";shortTE="F";uid="f17d4e2a-6755-4144-bc99-6fd8751ad14a"
CAJEWF010000020.1	RepeatMasker	DNA/PIF-Harbinger	7761808	7762291	2854	+	.	ID="RND-4_FAMILY-1090";Tend="1443";Tstart="954";shortTE="F";uid="be30dba2-eb01-43d8-b13c-54653f5256ae"
CAJEWF010000020.1	RepeatMasker	LTR/Gypsy	2774153	2774638	2094	+	.	ID="RND-5_FAMILY-1051";Tend="1451";Tstart="937";shortTE="F";uid="c67d9a75-ad27-4c17-b9cc-fbab04963b63"
CAJEWF010000020.1	RepeatMasker	DNA/CMC-Transib	5129843	5130007	992	+	.	ID="RND-5_FAMILY-2303";Tend="935";Tstart="767";shortTE="F";uid="077fac73-f096-4378-96c5-c38d023ad5aa"
CAJEWF010000020.1	RepeatMasker	DNA/TcMar-Tc1	5875573	5876006	3638	+	.	ID="RND-1_FAMILY-170";Tend="1358";Tstart="925";shortTE="F";uid="02f99b70-af39-4319-b098-44ae375acca0"
CAJEWF010000020.1	RepeatMasker	DNA/CMC-EnSpm	2239495	2239748	1799	+	.	ID="RND-2_FAMILY-41";Tend="1262";Tstart="1002";shortTE="F";uid="b47f73f3-3cdc-42dc-94f8-0eb1f14aed88"
CAJEWF010000020.1	RepeatMasker	DNA/hAT-Tip100	2895962	2896086	548	+	.	ID="RND-5_FAMILY-3189";Tend="1661";Tstart="1539";shortTE="F";uid="874d446e-6f15-4e35-8160-3d6f5adffb6c"
CAJEWF010000020.1	RepeatMasker	DNA/PIF-Harbinger	7546521	7546761	1540	+	.	ID="RND-4_FAMILY-1090";Tend="1429";Tstart="1188";shortTE="F";uid="c8000f21-508b-4728-bfee-6e1e0529f27c"
CAJEWF010000020.1	RepeatMasker	DNA/PIF-Spy	7399489	7399658	572	+	.	ID="RND-6_FAMILY-7525";Tend="1073";Tstart="915";shortTE="F";uid="093fe4e9-a8da-4d0f-ad2b-89fa39c2e203"
CAJEWF010000020.1	RepeatMasker	DNA/CMC-EnSpm	7669223	7669414	1227	+	.	ID="RND-1_FAMILY-56";Tend="1088";Tstart="897";shortTE="F";uid="9a64f025-6f9f-4e7d-9112-6705d0f61718"
CAJEWF010000020.1	RepeatMasker	Unknown	7748217	7748461	765	+	.	ID="RND-6_FAMILY-1734";Tend="1168";Tstart="918";shortTE="F";uid="29fb0f6e-d308-47e8-9782-13da8d07d998"
CAJEWF010000020.1	RepeatMasker	DNA/CMC-EnSpm	1909928	1910193	1839	+	.	ID="RND-1_FAMILY-56";Tend="1151";Tstart="887";shortTE="F";uid="4c4df5bd-8725-4758-875f-d4f225f4009d"
CAJEWF010000020.1	RepeatMasker	DNA/hAT-Tip100	4109419	4109600	1058	+	.	ID="RND-5_FAMILY-3523";Tend="836";Tstart="656";shortTE="F";uid="0da4f84c-0818-41fe-b84b-9dba5d057f46"
CAJEWF010000020.1	RepeatMasker	DNA/CMC-EnSpm	858238	858490	1426	+	.	ID="RND-6_FAMILY-1077";Tend="1165";Tstart="911";shortTE="F";uid="69870e4e-def8-4581-8db3-2f3be1ae8cff"
CAJEWF010000020.1	RepeatMasker	RC/Helitron	8456156	8456346	1464	+	.	ID="RND-4_FAMILY-83";Tend="1324";Tstart="1132";shortTE="F";uid="3fb380ba-0a56-4aa1-8654-057cf0207fa4"
CAJEWF010000020.1	RepeatMasker	DNA/Zator	8081609	8081719	438	+	.	ID="RND-6_FAMILY-2114";Tend="2438";Tstart="2317";shortTE="F";uid="ac39cc1c-7fa8-4f0f-bcf7-49eee1cfbe62"
CAJEWF010000020.1	RepeatMasker	LTR/Pao	6095448	6095665	1414	+	.	ID="RND-5_FAMILY-543";Tend="1009";Tstart="808";shortTE="F";uid="d06dc8a9-be71-424d-85e7-8105b16ac5db"
CAJEWF010000020.1	RepeatMasker	Unknown	2029210	2029452	1041	+	.	ID="RND-1_FAMILY-36";Tend="1229";Tstart="977";shortTE="F";uid="a06c4a96-09cf-48b2-82b8-2c03076416c8"
CAJEWF010000020.1	RepeatMasker	DNA	3988961	3989304	920	+	.	ID="RND-6_FAMILY-8172";Tend="2420";Tstart="2099";shortTE="F";uid="bbe3b575-5f08-4120-8637-7df98ceb0608"
CAJEWF010000020.1	RepeatMasker	DNA	2028192	2028472	1421	+	.	ID="DNA-11_BTA";Tend="274";Tstart="5";shortTE="F";uid="de6d5331-1e02-4020-8898-f89e4069551e"
CAJEWF010000020.1	RepeatMasker	Unknown	2278386	2278502	793	+	.	ID="RND-1_FAMILY-415";Tend="2426";Tstart="2310";shortTE="F";uid="3d501bd4-95f1-4514-a2bc-7df6c581f793"
CAJEWF010000020.1	RepeatMasker	DNA	4397209	4397458	717	+	.	ID="RND-1_FAMILY-781";Tend="1282";Tstart="1041";shortTE="F";uid="26c8470e-2488-4621-a4fa-4a45df185c4f"
CAJEWF010000020.1	RepeatMasker	DNA/CMC	5616761	5616988	1792	+	.	ID="ENSPM-N1_BTA";Tend="228";Tstart="1";shortTE="F";uid="ba6764d6-7bb6-4d10-b30c-4176b6c301f6"
CAJEWF010000020.1	RepeatMasker	DNA	7123056	7123486	3000	+	.	ID="dna-10_bta";Tend="434";Tstart="1";shortTE="F";uid="841bf689-c9b6-430c-a7a3-9363378e43c1"
CAJEWF010000020.1	RepeatMasker	Unknown	4434514	4434847	2153	+	.	ID="RND-4_FAMILY-1778";Tend="1249";Tstart="929";shortTE="F";uid="bd6d3cce-1c7e-4b10-aafe-623a8cde2862"
CAJEWF010000020.1	RepeatMasker	DNA/PIF-Spy	3563516	3563624	712	+	.	ID="RND-4_FAMILY-883";Tend="1610";Tstart="1501";shortTE="F";uid="e4901fe0-278a-4a70-895e-169b7a1c2ee0"
CAJEWF010000020.1	RepeatMasker	DNA	4467401	4467654	1445	+	.	ID="DNA-5_BTA";Tend="255";Tstart="2";shortTE="F";uid="8886d990-02ba-4e40-a37e-74d614c9c4d8"
CAJEWF010000020.1	RepeatMasker	DNA	7093991	7094161	581	+	.	ID="RND-6_FAMILY-14136";Tend="1103";Tstart="914";shortTE="F";uid="8e16faee-366a-47de-8f8c-946ee29f1651"
CAJEWF010000020.1	RepeatMasker	DNA	3329937	3330217	758	+	.	ID="RND-6_FAMILY-3221";Tend="3228";Tstart="2945";shortTE="F";uid="1d1b55ed-fca0-4f0e-8fc3-23c57122cf40"
CAJEWF010000020.1	RepeatMasker	DNA/hAT?	1245015	1245135	680	+	.	ID="RND-6_FAMILY-1317";Tend="1371";Tstart="1239";shortTE="F";uid="1c542209-f605-4b22-9797-6d75a62411b7"
CAJEWF010000020.1	RepeatMasker	Unknown	5381244	5381382	425	+	.	ID="RND-6_FAMILY-5162";Tend="4207";Tstart="4064";shortTE="F";uid="1178bee9-67e6-429c-8f72-9b21a46375d5"
CAJEWF010000020.1	RepeatMasker	DNA/CMC-EnSpm	6760024	6760179	845	+	.	ID="RND-1_FAMILY-56";Tend="1075";Tstart="909";shortTE="F";uid="7c053c42-7b5d-4956-bec3-f7927e55f5be"
CAJEWF010000020.1	RepeatMasker	DNA	5237587	5237961	1623	+	.	ID="RND-3_FAMILY-28";Tend="1287";Tstart="900";shortTE="F";uid="509c835a-4846-4812-ac53-cd2b6fe227eb"
CAJEWF010000020.1	RepeatMasker	Unknown	4784335	4784851	2143	+	.	ID="RND-6_FAMILY-2817";Tend="1423";Tstart="907";shortTE="F";uid="ce8f3e0f-8403-4ae8-8bc4-b18799037a1c"
CAJEWF010000020.1	RepeatMasker	LTR/Gypsy	6953372	6955506	10123	+	.	ID="RND-5_FAMILY-1735";Tend="2274";Tstart="178";shortTE="F";uid="598784a2-48cc-4dea-8cc3-161e10ae26bb"
CAJEWF010000020.1	RepeatMasker	DNA/PIF-Spy	1736792	1737086	677	+	.	ID="RND-4_FAMILY-883";Tend="1776";Tstart="1484";shortTE="F";uid="47288c2f-03c2-4d72-8682-38b544f64000"
CAJEWF010000020.1	RepeatMasker	DNA/CMC-Transib	2303132	2303286	509	+	.	ID="RND-5_FAMILY-2303";Tend="932";Tstart="766";shortTE="F";uid="0c1911da-4b61-44fa-ae8d-82decc826334"
CAJEWF010000020.1	RepeatMasker	Unknown	7687854	7688165	1638	+	.	ID="RND-1_FAMILY-507";TEgroup="ctg_20%7CRND-1_FAMILY-507%7C1";Tend="1081";Tstart="842";shortTE="F";uid="35020235-a715-47c2-adf6-b9b74c607195"
CAJEWF010000020.1	RepeatMasker	DNA/CMC-EnSpm	634312	634572	1919	+	.	ID="RND-2_FAMILY-41";Tend="1262";Tstart="1000";shortTE="F";uid="113ad87b-3535-4332-8719-e6ff5887a225"
CAJEWF010000020.1	RepeatMasker	Unknown	8245314	8245526	829	+	.	ID="RND-5_FAMILY-1668";Tend="978";Tstart="762";shortTE="F";uid="8b0856ba-ac2e-4079-81a1-771153011dcb"
CAJEWF010000020.1	RepeatMasker	LTR/Gypsy	1700139	1700402	1276	+	.	ID="RND-6_FAMILY-417";Tend="1165";Tstart="902";shortTE="F";uid="36948921-2528-48f1-a06d-14fd7e259619"
CAJEWF010000020.1	RepeatMasker	RC/Helitron	2993128	2993748	3115	+	.	ID="HELITRON-N3_BTA";Tend="864";Tstart="224";shortTE="F";uid="78520c8a-015b-41cd-a3b6-0fdbd90dbd48"
CAJEWF010000020.1	RepeatMasker	DNA/hAT-Tip100	6875491	6875710	1101	+	.	ID="rnd-5_family-413";Tend="1917";Tstart="1722";shortTE="F";uid="840f273e-d438-432f-a77a-d5c4d4eee476"
CAJEWF010000020.1	RepeatMasker	LTR/Copia	7938965	7939493	1294	+	.	ID="RND-6_FAMILY-5883";Tend="1778";Tstart="902";shortTE="F";uid="a547e2d0-ca49-4caf-9582-40dd1808c944"
CAJEWF010000020.1	RepeatMasker	Unknown	779569	779688	401	+	.	ID="RND-1_FAMILY-371";Tend="895";Tstart="777";shortTE="F";uid="0f5af9ce-eef9-4493-be47-f2a0c5e1ca34"
CAJEWF010000020.1	RepeatMasker	DNA	4686925	4687477	3997	+	.	ID="DNA-4_BTA";Tend="554";Tstart="1";shortTE="F";uid="2355c3b8-8d36-4187-932e-1df1a6c0a2b4"
CAJEWF010000020.1	RepeatMasker	RC/Helitron	6914843	6915197	577	+	.	ID="RND-6_FAMILY-894";TEgroup="ctg_20%7CRND-6_FAMILY-894%7C4";Tend="1965";Tstart="733";shortTE="F";uid="f6b1789a-7a33-49b8-bae5-6cb05a8b8443"
CAJEWF010000020.1	RepeatMasker	Unknown	7326565	7326832	670	+	.	ID="RND-5_FAMILY-1668";Tend="1046";Tstart="765";shortTE="F";uid="20ca24c9-ec62-46e0-964c-16eae8ac0f50"
CAJEWF010000020.1	RepeatMasker	Unknown	2154989	2155475	4432	+	.	ID="RND-4_FAMILY-624";Tend="1350";Tstart="862";shortTE="F";uid="8982c277-ce87-4a11-833e-62636dbd11b5"
CAJEWF010000020.1	RepeatMasker	DNA/TcMar-Tc1	5120812	5121055	883	+	.	ID="RND-4_FAMILY-1919";Tend="1105";Tstart="902";shortTE="F";uid="8eb0d405-dcc8-43d4-abd8-eb8f4671b4cd"
CAJEWF010000020.1	RepeatMasker	Unknown	7672151	7672384	1033	+	.	ID="RND-6_FAMILY-1734";Tend="1167";Tstart="938";shortTE="F";uid="f823569d-4cb7-4c59-92f3-251272e88991"
CAJEWF010000020.1	RepeatMasker	DNA/CMC	1433950	1434177	1154	+	.	ID="RND-6_FAMILY-5287";Tend="1125";Tstart="901";shortTE="F";uid="8b82c792-0e65-4d6e-b151-9644344cf75a"
CAJEWF010000020.1	RepeatMasker	LTR/Gypsy	4165369	4165810	611	+	.	ID="RND-3_FAMILY-443";Tend="1288";Tstart="840";shortTE="F";uid="03387d79-1eb2-4e0e-8c04-be849e3a5295"
CAJEWF010000020.1	RepeatMasker	Unknown	7214098	7214294	707	+	.	ID="RND-6_FAMILY-6020";Tend="1541";Tstart="1359";shortTE="F";uid="e1419e85-b990-45f6-b3ba-cfcfc07e51a0"
CAJEWF010000020.1	RepeatMasker	LTR/Gypsy	6532051	6532530	2380	+	.	ID="RND-6_FAMILY-1649";Tend="1402";Tstart="974";shortTE="F";uid="d6cf5668-90e7-461a-9075-9cb66106580e"
CAJEWF010000020.1	RepeatMasker	Unknown	7129267	7129541	1095	+	.	ID="RND-4_FAMILY-29";Tend="876";Tstart="599";shortTE="F";uid="d1b0bbf6-3d62-4a20-90b7-7aff6460961b"
CAJEWF010000020.1	RepeatMasker	Unknown	1833129	1833411	1440	+	.	ID="RND-1_FAMILY-384";Tend="1797";Tstart="1524";shortTE="F";uid="ecd26030-3d8f-4084-9822-e1a20b959cfd"
CAJEWF010000020.1	RepeatMasker	LTR/Gypsy	3075019	3075224	1180	+	.	ID="RND-1_FAMILY-321";Tend="1132";Tstart="928";shortTE="F";uid="386bcf51-bfc7-4276-9d7a-e15719e33c7d"
CAJEWF010000020.1	RepeatMasker	Unknown	448187	448469	2085	+	.	ID="RND-5_FAMILY-38";Tend="1229";Tstart="947";shortTE="F";uid="142f2529-785a-4d84-941d-5ed8c5e581b9"
CAJEWF010000020.1	RepeatMasker	Unknown	4551649	4551809	723	+	.	ID="RND-4_FAMILY-315";Tend="1082";Tstart="918";shortTE="F";uid="941a8a20-0032-46a4-9562-7bbe18ba7a2d"
CAJEWF010000020.1	RepeatMasker	DNA/Kolobok	436138	436363	924	+	.	ID="RND-6_FAMILY-8584";TEgroup="ctg_20%7CRND-6_FAMILY-8584%7C1";Tend="4501";Tstart="4264";shortTE="T";uid="153235c7-6a5c-45ca-94b8-e7fd5d4cfe69"
CAJEWF010000020.1	RepeatMasker	LINE/L2	6803366	6803659	1598	+	.	ID="RND-4_FAMILY-328";Tend="1192";Tstart="899";shortTE="F";uid="30236c8d-3232-4427-820a-c7def3c79a17"
CAJEWF010000020.1	RepeatMasker	RC/Helitron	3017751	3018620	6220	+	.	ID="RND-1_FAMILY-660";Tend="1846";Tstart="979";shortTE="F";uid="1b2d8934-93ff-4bd3-a9c5-18a2d8c5386c"
CAJEWF010000020.1	RepeatMasker	DNA	1704825	1705178	1256	+	.	ID="RND-1_FAMILY-491";Tend="1921";Tstart="1575";shortTE="F";uid="bd454481-6f6b-42b5-a318-576177ae0de6"
CAJEWF010000020.1	RepeatMasker	DNA/CMC-EnSpm	5311362	5311546	1194	+	.	ID="RND-1_FAMILY-56";Tend="1149";Tstart="954";shortTE="F";uid="f06412e3-39c8-4885-80ca-5281dd23a43c"
CAJEWF010000020.1	RepeatMasker	LTR/Pao	2727636	2727846	990	+	.	ID="RND-4_FAMILY-3020";Tend="1157";Tstart="944";shortTE="F";uid="1707b6a5-e407-40d9-9e58-1e81aa9b5300"
CAJEWF010000020.1	RepeatMasker	DNA	6830600	6830833	1574	+	.	ID="RND-1_FAMILY-194";Tend="1069";Tstart="838";shortTE="F";uid="fab52a2b-0e91-4596-834f-2d9bebd69267"
CAJEWF010000020.1	RepeatMasker	DNA	33052	39216	52931	+	.	ID="RND-5_FAMILY-2645";Tend="9381";Tstart="3234";shortTE="F";uid="e4b2ea09-cc75-4cca-abb3-aeab97410868"
CAJEWF010000020.1	RepeatMasker	LINE/CR1	3242723	3242955	480	+	.	ID="RND-5_FAMILY-2416";Tend="3666";Tstart="3418";shortTE="F";uid="9d789197-b4f8-4efb-9e56-f274e9af0ed9"
CAJEWF010000020.1	RepeatMasker	DNA/CMC-EnSpm	3015645	3016054	3085	+	.	ID="ENSPM-N3_BTA";Tend="413";Tstart="7";shortTE="F";uid="2bc5cf73-3143-4ffc-a7fe-e9ed2930652d"
CAJEWF010000020.1	RepeatMasker	DNA/CMC-EnSpm	3142338	3142603	1332	+	.	ID="RND-1_FAMILY-56";Tend="1156";Tstart="891";shortTE="F";uid="31f29a8d-908d-4ec9-8a36-bf84eb82e4e7"
CAJEWF010000020.1	RepeatMasker	Unknown	1869321	1869487	1252	+	.	ID="RND-4_FAMILY-384";Tend="1005";Tstart="838";shortTE="F";uid="196a222e-9244-4f03-81b1-736ffb1419a3"
CAJEWF010000020.1	RepeatMasker	DNA	1069706	1069823	418	+	.	ID="RND-6_FAMILY-1545";Tend="124";Tstart="1";shortTE="F";uid="de0658e1-c031-4e72-bb52-4bd236474924"
CAJEWF010000020.1	RepeatMasker	Unknown	5481196	5481350	590	+	.	ID="RND-5_FAMILY-2442";Tend="2091";Tstart="1932";shortTE="F";uid="0d0e41fd-3df2-4fec-b2c9-e3f68f7634e5"
CAJEWF010000020.1	RepeatMasker	DNA	579989	580586	4047	+	.	ID="rnd-5_family-312";Tend="1511";Tstart="918";shortTE="F";uid="563d474c-aa7f-4cb6-a722-e8c3832816ae"
CAJEWF010000020.1	RepeatMasker	DNA	1087288	1087534	1913	+	.	ID="DNA-11_BTA";Tend="281";Tstart="36";shortTE="F";uid="8d47c2d6-257d-48b7-9e41-9f6373a5605f"
CAJEWF010000020.1	RepeatMasker	DNA/CMC-EnSpm	2977104	2977262	904	+	.	ID="rnd-2_family-41";Tend="1262";Tstart="1063";shortTE="F";uid="c974a90e-4782-49b4-bb72-a7581242fbe2"
CAJEWF010000020.1	RepeatMasker	Unknown	6044566	6044715	828	+	.	ID="RND-6_FAMILY-9133";Tend="1035";Tstart="885";shortTE="F";uid="20a2d731-3ff1-4fb5-bb16-9a81394767c7"
CAJEWF010000020.1	RepeatMasker	DNA/CMC	7954092	7954281	982	+	.	ID="RND-5_FAMILY-957";Tend="1089";Tstart="858";shortTE="F";uid="cd96316e-7d5e-4d47-9c65-f28d39641063"
CAJEWF010000020.1	RepeatMasker	DNA	465336	465745	2623	+	.	ID="DNA-10_BTA";Tend="434";Tstart="1";shortTE="F";uid="c0f57680-b4d7-4200-b861-f00c9c493cfd"
CAJEWF010000020.1	RepeatMasker	LINE/I	4747639	4747740	655	+	.	ID="RND-5_FAMILY-3089";Tend="700";Tstart="599";shortTE="F";uid="3195a0e5-9368-4e24-b70e-0a842dabd9c8"
CAJEWF010000020.1	RepeatMasker	DNA	1865270	1865823	4185	+	.	ID="DNA-4_BTA";Tend="554";Tstart="1";shortTE="F";uid="dfec43a3-0006-45c5-955d-42bd08556eda"
CAJEWF010000020.1	RepeatMasker	DNA	4771604	4771811	603	+	.	ID="DNA-5_BTA";Tend="231";Tstart="22";shortTE="F";uid="fb986eef-34bd-41c4-97f9-7d46fd290a3b"
CAJEWF010000020.1	RepeatMasker	DNA	6138412	6138646	747	+	.	ID="RND-4_FAMILY-1065";Tend="1200";Tstart="973";shortTE="F";uid="cefb7808-110e-479a-91e5-b48910cc5242"
CAJEWF010000020.1	RepeatMasker	DNA/TcMar-Tc1	446074	446301	1407	+	.	ID="RND-1_FAMILY-275";Tend="1194";Tstart="971";shortTE="F";uid="f1c2cccd-5ada-4abc-8714-b39b2bfaf705"
CAJEWF010000020.1	RepeatMasker	DNA	3567515	3567749	604	+	.	ID="DNA-5_BTA";Tend="254";Tstart="18";shortTE="F";uid="f0d068c7-4c1f-4c5a-bb5d-e3db9dcdfe38"
CAJEWF010000020.1	RepeatMasker	DNA/Maverick	7901475	7901840	1742	+	.	ID="RND-2_FAMILY-28";TEgroup="ctg_20%7CRND-2_FAMILY-28%7C2";Tend="984";Tstart="738";shortTE="F";uid="1ba7ad48-e64c-4b3d-84ec-6655fddf05cf"
CAJEWF010000020.1	RepeatMasker	LINE/Penelope	1386809	1387228	434	+	.	ID="RND-6_FAMILY-902";Tend="283";Tstart="21";shortTE="F";uid="6ca1905a-32d7-46fa-a9cb-71725a0a6c37"
CAJEWF010000020.1	RepeatMasker	LTR/Gypsy	1760125	1760641	3032	+	.	ID="RND-6_FAMILY-1646";Tend="1241";Tstart="726";shortTE="F";uid="4bdb0f55-8a93-4e7f-aa09-363e9f34d24e"
CAJEWF010000020.1	RepeatMasker	LTR/Gypsy	1913493	1913753	2061	+	.	ID="RND-6_FAMILY-43";Tend="1169";Tstart="909";shortTE="F";uid="2ec34d90-2f29-424f-93b0-80b8b553a813"
CAJEWF010000020.1	RepeatMasker	Unknown	6066689	6066938	1381	+	.	ID="RND-6_FAMILY-5444";Tend="634";Tstart="370";shortTE="F";uid="96f5b34f-8ba3-4442-abe8-8c6028928d36"
CAJEWF010000020.1	RepeatMasker	DNA/TcMar-Tc1	8383038	8384031	8363	+	.	ID="MARINER-N1_BTA";Tend="998";Tstart="1";shortTE="F";uid="d8e653ce-1c1e-45fa-bd24-0cea11b1c398"
CAJEWF010000020.1	RepeatMasker	LINE/R1	2839161	2839302	452	+	.	ID="RND-6_FAMILY-1164";Tend="6617";Tstart="6486";shortTE="F";uid="72219944-5f3e-4ae8-867e-d9d75f2da13a"
CAJEWF010000020.1	RepeatMasker	LTR/Gypsy	3897875	3898009	590	+	.	ID="RND-6_FAMILY-555";Tend="401";Tstart="267";shortTE="F";uid="fac90ceb-6411-4421-b4bb-c3a2004b413d"
CAJEWF010000020.1	RepeatMasker	DNA	738925	739182	1448	+	.	ID="DNA-11_BTA";Tend="277";Tstart="1";shortTE="F";uid="ee01cfae-f0f5-447b-b16f-3cdf4c8027de"
CAJEWF010000020.1	RepeatMasker	Unknown	295942	296144	1120	+	.	ID="RND-1_FAMILY-253";Tend="1070";Tstart="867";shortTE="F";uid="b4a65cc9-cf11-4bc5-bd6a-de1419002878"
CAJEWF010000020.1	RepeatMasker	Unknown	6380503	6380853	2014	+	.	ID="RND-1_FAMILY-257";Tend="1207";Tstart="884";shortTE="F";uid="85e0c865-3f83-4508-a1da-03b3c252f62e"
CAJEWF010000020.1	RepeatMasker	Unknown	5992768	5992949	914	+	.	ID="RND-4_FAMILY-1179";Tend="1188";Tstart="1008";shortTE="F";uid="56e09254-be4e-45d1-8144-af6a31489521"
CAJEWF010000020.1	RepeatMasker	Unknown	1806842	1807094	808	+	.	ID="RND-1_FAMILY-134";Tend="1205";Tstart="939";shortTE="F";uid="a0092b7b-afa5-4fc6-9ada-8434365a5ca3"
CAJEWF010000020.1	RepeatMasker	DNA/hAT-Tip100	1547941	1548544	3032	+	.	ID="rnd-5_family-3523";Tend="1274";Tstart="777";shortTE="F";uid="ea9efecd-36db-4897-b5a6-8a8859fb815c"
CAJEWF010000020.1	RepeatMasker	DNA	5801890	5802021	623	+	.	ID="RND-6_FAMILY-6295";Tend="2773";Tstart="2642";shortTE="F";uid="7e9e3634-01d3-4a7f-af8c-ba0fcf459db5"
CAJEWF010000020.1	RepeatMasker	DNA/TcMar-Tc1	3358568	3358735	685	+	.	ID="RND-4_FAMILY-168";Tend="1164";Tstart="966";shortTE="F";uid="4720803d-fac9-40ee-bb43-0a3768f43fac"
CAJEWF010000020.1	RepeatMasker	DNA/PIF-Spy	8176974	8177170	1072	+	.	ID="RND-6_FAMILY-9002";Tend="661";Tstart="456";shortTE="F";uid="78661c16-f206-4d89-a84d-398a90be31e1"
CAJEWF010000020.1	RepeatMasker	DNA/TcMar-Tc1	509389	509596	1548	+	.	ID="RND-4_FAMILY-1919";Tend="1102";Tstart="895";shortTE="F";uid="5cbef2bf-ede6-4dcd-a9f0-a233f53b169b"
CAJEWF010000020.1	RepeatMasker	Unknown	5571175	5571333	1160	+	.	ID="RND-1_FAMILY-363";Tend="1053";Tstart="893";shortTE="F";uid="bab18910-68a5-4bc3-ad94-947e65f2665f"
CAJEWF010000020.1	RepeatMasker	Unknown	8152766	8152921	1081	+	.	ID="RND-2_FAMILY-63";Tend="1031";Tstart="877";shortTE="F";uid="790393cc-6f02-4e66-94ba-688e45531fdd"
CAJEWF010000020.1	RepeatMasker	DNA	1478123	1478299	1127	+	.	ID="RND-1_FAMILY-59";Tend="1241";Tstart="1065";shortTE="F";uid="c84ddf9c-3a59-4c70-b543-c7feadcae136"
CAJEWF010000020.1	RepeatMasker	LINE/I	8430919	8431202	1767	+	.	ID="RND-6_FAMILY-27";Tend="1200";Tstart="916";shortTE="F";uid="002503a0-b37d-47d0-8efd-9d5180ca1b7a"
CAJEWF010000020.1	RepeatMasker	DNA/CMC	5725783	5725992	1543	+	.	ID="ENSPM-N1_BTA";Tend="222";Tstart="15";shortTE="F";uid="482e0c52-e77b-4160-8990-d107b095cee9"
CAJEWF010000020.1	RepeatMasker	LTR/Gypsy	8173815	8174102	1390	+	.	ID="RND-6_FAMILY-417";Tend="1197";Tstart="904";shortTE="F";uid="1ae786e5-fb06-4410-87a9-89f4438922da"
CAJEWF010000020.1	RepeatMasker	Unknown	5996785	5996988	1190	+	.	ID="RND-1_FAMILY-108";Tend="1160";Tstart="960";shortTE="F";uid="93780490-d770-4b17-9ad8-35077868f1e7"
CAJEWF010000020.1	RepeatMasker	DNA	833608	833752	840	+	.	ID="DNA4-17B_BTA";Tend="276";Tstart="133";shortTE="F";uid="864d3707-0570-4ff1-975f-829ecb3920c6"
CAJEWF010000020.1	RepeatMasker	Unknown	6548836	6549118	2126	+	.	ID="RND-6_FAMILY-694";Tend="1209";Tstart="926";shortTE="F";uid="8e9ec367-ea51-438e-b4a2-b0168d6c530a"
CAJEWF010000020.1	RepeatMasker	LTR/Gypsy	773205	773317	559	+	.	ID="RND-6_FAMILY-1646";Tend="1329";Tstart="1245";shortTE="F";uid="0484d467-76d7-47ba-84b3-dd7fa14d365a"
CAJEWF010000020.1	RepeatMasker	Unknown	1889421	1889615	844	+	.	ID="RND-1_FAMILY-415";Tend="5127";Tstart="4929";shortTE="F";uid="63f18bd9-103c-4f1d-a13e-60ccd22d4957"
CAJEWF010000020.1	RepeatMasker	LINE/R1	7209399	7209795	567	+	.	ID="RND-6_FAMILY-1140";Tend="1465";Tstart="1075";shortTE="F";uid="814e8272-78d9-4b5d-a43d-919c585907ac"
CAJEWF010000020.1	RepeatMasker	DNA/hAT-Tip100	2831655	2831783	603	+	.	ID="RND-5_FAMILY-3189";Tend="1675";Tstart="1543";shortTE="F";uid="2ab93675-066b-45c3-9470-70f43d10c9a6"
CAJEWF010000020.1	RepeatMasker	Unknown	2792574	2792863	1871	+	.	ID="RND-3_FAMILY-258";Tend="1073";Tstart="773";shortTE="F";uid="c24ee022-1980-470c-9e69-ff8faa5262e3"
CAJEWF010000020.1	RepeatMasker	DNA	7418427	7418534	502	+	.	ID="RND-6_FAMILY-14136";Tend="1103";Tstart="994";shortTE="F";uid="1b2c382c-9148-4274-b6ea-004cc0f3e2c6"
CAJEWF010000020.1	RepeatMasker	DNA/CMC-Transib	5954027	5954194	963	+	.	ID="RND-5_FAMILY-2303";Tend="927";Tstart="765";shortTE="F";uid="0f089555-1818-404a-9b6e-f48f8717f491"
CAJEWF010000020.1	RepeatMasker	DNA/hAT-Tip100	3172425	3172567	734	+	.	ID="RND-5_FAMILY-3189";Tend="1682";Tstart="1539";shortTE="F";uid="269afc71-919e-4900-a145-a42a6dd23d58"
CAJEWF010000020.1	RepeatMasker	Unknown	2407802	2407951	419	+	.	ID="RND-1_FAMILY-27";Tend="1050";Tstart="907";shortTE="F";uid="7e2650d9-ade7-4658-9063-16467523b3dc"
CAJEWF010000020.1	RepeatMasker	RC/Helitron	7996579	7996800	863	+	.	ID="RND-4_FAMILY-83";Tend="2496";Tstart="2280";shortTE="F";uid="c3769ad5-cae0-408d-8724-737fdbd466c9"
CAJEWF010000020.1	RepeatMasker	LTR/Pao	7041406	7042573	10408	+	.	ID="RND-6_FAMILY-9194";Tend="1583";Tstart="416";shortTE="F";uid="98b3d1b7-0d98-498f-a319-f65d29072647"
CAJEWF010000020.1	RepeatMasker	Unknown	7020914	7021873	5389	+	.	ID="RND-5_FAMILY-383";Tend="2849";Tstart="1894";shortTE="F";uid="1fdf8ce2-5b6b-4f0d-9946-044bf821bc9d"
CAJEWF010000020.1	RepeatMasker	DNA/PIF-Harbinger	1600235	1600533	1718	+	.	ID="RND-4_FAMILY-1090";Tend="1195";Tstart="895";shortTE="F";uid="8e75a603-cdf1-4e23-816e-91a239952776"
CAJEWF010000020.1	RepeatMasker	DNA/CMC	7943262	7943484	1527	+	.	ID="RND-5_FAMILY-957";Tend="1083";Tstart="864";shortTE="F";uid="1a06f578-beb5-4894-bded-dc0b70d38f2f"
CAJEWF010000020.1	RepeatMasker	DNA/hAT-Tip100	190335	190501	1362	+	.	ID="RND-6_FAMILY-1451";Tend="1175";Tstart="1006";shortTE="F";uid="76756d6c-867b-45a7-8df9-16f2133a4a82"
CAJEWF010000020.1	RepeatMasker	Unknown	3361798	3362096	1671	+	.	ID="RND-5_FAMILY-38";Tend="1233";Tstart="953";shortTE="F";uid="4eb89aa8-0443-48fe-874e-da7771626d28"
CAJEWF010000020.1	RepeatMasker	DNA/CMC	5206787	5207010	1599	+	.	ID="RND-5_FAMILY-957";Tend="1088";Tstart="859";shortTE="F";uid="23cb7785-bf73-4b37-96a0-601522bb4807"
CAJEWF010000020.1	RepeatMasker	Unknown	6759678	6759962	1733	+	.	ID="RND-5_FAMILY-38";Tend="1234";Tstart="950";shortTE="F";uid="a11aa8ad-47e7-4701-acab-412baaaf2926"
CAJEWF010000020.1	RepeatMasker	Unknown	5819248	5819609	2216	+	.	ID="RND-1_FAMILY-257";Tend="1221";Tstart="884";shortTE="F";uid="5156d621-691f-4ec3-ba64-3cc42784f6ee"
CAJEWF010000020.1	RepeatMasker	DNA	2370358	2370571	492	+	.	ID="DNA-11_BTA";Tend="277";Tstart="78";shortTE="F";uid="6250784c-b9c8-4ac2-96f5-893de83cee60"
CAJEWF010000020.1	RepeatMasker	DNA/TcMar-Mariner	1513587	1514584	8501	+	.	ID="RND-1_FAMILY-547";Tend="1919";Tstart="922";shortTE="F";uid="986de200-7195-40e3-94ff-65bd1d7f6c4a"
CAJEWF010000020.1	RepeatMasker	Unknown	6108878	6109269	3454	+	.	ID="RND-1_FAMILY-208";Tend="1331";Tstart="939";shortTE="F";uid="a514145f-13e5-46c5-be9f-de96e2a83c19"
CAJEWF010000020.1	RepeatMasker	Unknown	8251184	8251895	4869	+	.	ID="RND-1_FAMILY-83";Tend="1810";Tstart="1094";shortTE="F";uid="d653fd3b-be29-4f36-9e44-5807bc382763"
CAJEWF010000020.1	RepeatMasker	DNA	2890862	2891005	684	+	.	ID="DNA-9_BTA";Tend="145";Tstart="1";shortTE="F";uid="32c83439-96e2-4c4a-a4f5-f74a69816dec"
CAJEWF010000020.1	RepeatMasker	DNA	6436962	6437082	565	+	.	ID="RND-6_FAMILY-9444";Tend="2807";Tstart="2683";shortTE="F";uid="adbab1ae-0f39-4a73-ace0-73d9c1d14c28"
CAJEWF010000020.1	RepeatMasker	DNA/CMC	1335186	1335456	2216	+	.	ID="RND-5_FAMILY-844";Tend="1120";Tstart="851";shortTE="F";uid="a486634a-b4b6-4879-96e7-74b668a5a9c3"
CAJEWF010000020.1	RepeatMasker	DNA/CMC-EnSpm	4492174	4492601	3115	+	.	ID="ENSPM-N3_BTA";Tend="414";Tstart="1";shortTE="F";uid="97dd34c6-56db-4c4d-8773-ae86f5b080cb"
CAJEWF010000020.1	RepeatMasker	LTR/Gypsy	1819042	1819324	1348	+	.	ID="RND-5_FAMILY-27";Tend="1214";Tstart="924";shortTE="F";uid="3e0a9244-ebe7-479a-b959-3b794c28412b"
CAJEWF010000020.1	RepeatMasker	Unknown	8288898	8289340	3718	+	.	ID="RND-5_FAMILY-841";Tend="946";Tstart="517";shortTE="F";uid="e0f6bf01-220c-4d06-9bf6-f0916cb1acc6"
CAJEWF010000020.1	RepeatMasker	LTR/Pao	6534523	6534793	894	+	.	ID="RND-1_FAMILY-455";Tend="1818";Tstart="1545";shortTE="F";uid="89c24c99-3c41-48e1-819d-0b0dd1315c59"
CAJEWF010000020.1	RepeatMasker	DNA/MULE-MuDR	2438828	2439169	2895	+	.	ID="RND-6_FAMILY-15083";Tend="1227";Tstart="889";shortTE="F";uid="71185ca5-ebf9-46f1-bd0c-e71446e1d88a"
CAJEWF010000020.1	RepeatMasker	DNA/CMC-EnSpm	8110124	8110374	1488	+	.	ID="RND-1_FAMILY-56";Tend="1147";Tstart="899";shortTE="F";uid="fab4d195-eac5-4766-ac94-1d45568f31d8"
CAJEWF010000020.1	RepeatMasker	DNA	5215415	5215629	637	+	.	ID="RND-6_FAMILY-1413";Tend="903";Tstart="693";shortTE="F";uid="d4d70a40-aa7b-474c-ab01-89cae90e826c"
CAJEWF010000020.1	RepeatMasker	DNA/CMC-EnSpm	8194695	8194866	1186	+	.	ID="RND-6_FAMILY-1912";Tend="1126";Tstart="953";shortTE="F";uid="f951dd36-0cb4-432e-ab1f-a6e8cb911a03"
CAJEWF010000020.1	RepeatMasker	DNA/CMC	7802075	7802304	1389	+	.	ID="RND-5_FAMILY-957";Tend="1087";Tstart="859";shortTE="F";uid="6b8fb727-7bb1-4203-b86a-6b1a545a933f"
CAJEWF010000020.1	RepeatMasker	DNA/PIF-Spy	1507341	1507510	500	+	.	ID="ISL2EU-7N1_BTA";Tend="162";Tstart="1";shortTE="F";uid="871638af-51f6-477d-bc71-1beec5ca0fc7"
CAJEWF010000020.1	RepeatMasker	DNA/hAT?	4174233	4174339	599	+	.	ID="RND-6_FAMILY-1317";Tend="1040";Tstart="926";shortTE="F";uid="12d25a7d-a4a8-46a7-8beb-c0117ec6a219"
CAJEWF010000020.1	RepeatMasker	DNA/CMC-EnSpm	95941	96202	2015	+	.	ID="RND-6_FAMILY-737";Tend="1150";Tstart="889";shortTE="F";uid="62b6bb8c-736f-4cb2-98c0-a02a682c6b47"
CAJEWF010000020.1	RepeatMasker	Unknown	6022680	6022794	642	+	.	ID="RND-1_FAMILY-37";Tend="1042";Tstart="923";shortTE="F";uid="8ac7f4ee-3e68-4991-b875-9b3fb3464ce1"
CAJEWF010000020.1	RepeatMasker	DNA/CMC-Transib	6551351	6551515	1256	+	.	ID="RND-5_FAMILY-2303";Tend="930";Tstart="766";shortTE="F";uid="0cc2729b-0820-445e-b402-604e39b027ba"
CAJEWF010000020.1	RepeatMasker	Unknown	4446755	4447559	3298	+	.	ID="RND-1_FAMILY-927";Tend="1485";Tstart="599";shortTE="F";uid="f9377959-bad2-4ab7-ae8f-e6813c094a80"
CAJEWF010000020.1	RepeatMasker	Unknown	2447814	2448068	1696	+	.	ID="RND-3_FAMILY-43";Tend="1221";Tstart="966";shortTE="F";uid="a73dfb3d-71fc-4b38-8ef9-745f3050fecd"
CAJEWF010000020.1	RepeatMasker	DNA	2288016	2288167	448	+	.	ID="RND-5_FAMILY-2631";Tend="4212";Tstart="4056";shortTE="F";uid="d6512912-2535-4cb1-80e9-e040a8a73a6e"
CAJEWF010000020.1	RepeatMasker	DNA/Crypton-V	458830	459182	1435	+	.	ID="RND-5_FAMILY-7872";Tend="657";Tstart="304";shortTE="F";uid="b330a706-b263-4ec3-8fa4-db20e8c7a37a"
CAJEWF010000020.1	RepeatMasker	DNA	3803827	3803948	422	+	.	ID="RND-6_FAMILY-1215";Tend="5633";Tstart="5508";shortTE="F";uid="9a0dd110-5b27-47aa-926e-d8720bbe3608"
CAJEWF010000020.1	RepeatMasker	LTR/Gypsy	6703692	6704143	2225	+	.	ID="RND-3_FAMILY-443";Tend="1290";Tstart="839";shortTE="F";uid="32369366-60d5-4a3b-9b04-61295162d52c"
CAJEWF010000020.1	RepeatMasker	DNA	7039077	7039339	1071	+	.	ID="rnd-5_family-2657";Tend="1046";Tstart="828";shortTE="F";uid="b05fddf5-1a99-4b5e-be64-baaca9a47b2e"
CAJEWF010000020.1	RepeatMasker	Unknown	7496146	7496258	518	+	.	ID="RND-5_FAMILY-1131";Tend="903";Tstart="788";shortTE="F";uid="926069df-f3d6-4038-86a4-3ea67e544cad"
CAJEWF010000020.1	RepeatMasker	RC/Helitron	3187602	3188006	2311	+	.	ID="RND-4_FAMILY-83";Tend="2465";Tstart="2056";shortTE="F";uid="90883fed-4c62-475a-95c9-cd2876ff792b"
CAJEWF010000020.1	RepeatMasker	Unknown	3326728	3327681	8028	+	.	ID="RND-5_FAMILY-159";Tend="1837";Tstart="886";shortTE="F";uid="9d989410-1cb1-4d62-9c12-0def6803b38e"
CAJEWF010000020.1	RepeatMasker	LTR/Gypsy	6095096	6095236	943	+	.	ID="RND-6_FAMILY-2211";Tend="1591";Tstart="1452";shortTE="F";uid="ac633abc-43e3-49fc-9386-2b1a34989616"
CAJEWF010000020.1	RepeatMasker	LTR/Gypsy	7532223	7532540	1774	+	.	ID="RND-4_FAMILY-31";Tend="1104";Tstart="783";shortTE="F";uid="e259817a-efe2-4729-acb2-ed4fc6c93e10"
CAJEWF010000020.1	RepeatMasker	DNA/hAT-Tip100	4755096	4755319	550	+	.	ID="RND-5_FAMILY-926";Tend="1620";Tstart="1381";shortTE="F";uid="8ec13ea0-bea9-40c4-80db-dfc05766c08b"
CAJEWF010000020.1	RepeatMasker	DNA/Sola-2	2445522	2445791	716	+	.	ID="RND-5_FAMILY-194";TEgroup="ctg_20%7CRND-5_FAMILY-194%7C2";Tend="1171";Tstart="1037";shortTE="F";uid="6ab96b73-5c69-4968-b3b6-a6249c68e762"
CAJEWF010000020.1	RepeatMasker	DNA/CMC-EnSpm	3705897	3706067	928	+	.	ID="RND-6_FAMILY-1912";Tend="1116";Tstart="953";shortTE="F";uid="e51f81bc-9649-40c2-ad1f-439baad4d902"
CAJEWF010000020.1	RepeatMasker	DNA/PIF-Spy	2275694	2275880	951	+	.	ID="ISL2EU-2N1_BTA";Tend="184";Tstart="1";shortTE="F";uid="de3b1bc3-2c9b-44ce-896c-f42bca9f8dce"
CAJEWF010000020.1	RepeatMasker	DNA/hAT-Tip100	8396478	8396827	2664	+	.	ID="RND-1_FAMILY-809";Tend="1298";Tstart="949";shortTE="F";uid="a754b5bb-e97c-4eb3-b590-6e88402c8216"
CAJEWF010000020.1	RepeatMasker	DNA	5849455	5849602	855	+	.	ID="RND-4_FAMILY-441";Tend="1041";Tstart="894";shortTE="F";uid="4f675b08-d56c-4b49-8f47-5e6614fea31f"
CAJEWF010000020.1	RepeatMasker	Unknown	6704997	6705125	901	+	.	ID="RND-1_FAMILY-22";Tend="988";Tstart="863";shortTE="F";uid="8736a8aa-f7d6-4662-bae8-f3bbdf229a5c"
CAJEWF010000020.1	RepeatMasker	DNA/PIF-Spy	3634694	3634939	1200	+	.	ID="RND-6_FAMILY-7525";Tend="1171";Tstart="916";shortTE="F";uid="cbcb1c03-0010-42c9-9cd2-d51e945d1a7b"
CAJEWF010000020.1	RepeatMasker	DNA	1494903	1495094	535	+	.	ID="DNA-5_BTA";Tend="210";Tstart="20";shortTE="F";uid="5cc9b693-4463-47ec-91d4-5981f3f89230"
CAJEWF010000020.1	RepeatMasker	Unknown	7071851	7072038	755	+	.	ID="RND-5_FAMILY-1951";Tend="1542";Tstart="1356";shortTE="F";uid="4401497c-b026-4304-8875-ccaec7dfb13b"
CAJEWF010000020.1	RepeatMasker	Unknown	2917275	2917449	1376	+	.	ID="RND-6_FAMILY-11";Tend="1088";Tstart="911";shortTE="F";uid="ccdf6e6d-0fcf-48be-8eec-382b69a8f8b1"
CAJEWF010000020.1	RepeatMasker	DNA	4556430	4556976	2591	+	.	ID="DNA-4_BTA";Tend="554";Tstart="3";shortTE="F";uid="c09d314e-1591-4228-8b50-5ea4b3a925d9"
CAJEWF010000020.1	RepeatMasker	LINE/L2	5006897	5007154	2179	+	.	ID="RND-1_FAMILY-164";Tend="1175";Tstart="917";shortTE="F";uid="b180cbbd-f37d-4f83-bd98-a59df5547c9b"
CAJEWF010000020.1	RepeatMasker	Unknown	8209235	8209443	894	+	.	ID="RND-6_FAMILY-1750";TEgroup="ctg_20%7CRND-6_FAMILY-1750%7C3";Tend="960";Tstart="825";shortTE="F";uid="7ff880fb-e01a-49db-9232-b4275b8d246b"
CAJEWF010000020.1	RepeatMasker	Unknown	5464576	5464708	810	+	.	ID="RND-6_FAMILY-5162";Tend="4196";Tstart="4064";shortTE="F";uid="a45e5741-697e-4dc3-bf9b-7660604c83b9"
CAJEWF010000020.1	RepeatMasker	Unknown	7460327	7460668	1552	+	.	ID="RND-3_FAMILY-154";Tend="1203";Tstart="811";shortTE="F";uid="3d6a97dc-15f6-440d-9fec-cde49c8ca4c4"
CAJEWF010000020.1	RepeatMasker	DNA	4062322	4062532	424	+	.	ID="RND-5_FAMILY-1401";Tend="1207";Tstart="1007";shortTE="F";uid="ddfd05a7-5d95-4886-87b4-a84110228682"
CAJEWF010000020.1	RepeatMasker	DNA/Kolobok	8519239	8519402	415	+	.	ID="RND-1_FAMILY-524";Tend="6287";Tstart="6109";shortTE="F";uid="bf49c30b-eb96-4018-ac81-6a96e8c0e5b9"
CAJEWF010000020.1	RepeatMasker	LTR/Gypsy	6410230	6410497	1575	+	.	ID="RND-3_FAMILY-29";Tend="1349";Tstart="1082";shortTE="F";uid="8a65e95c-4248-4c33-bcb4-6ac4c46415d3"
CAJEWF010000020.1	RepeatMasker	DNA/hAT-Tip100	4020474	4020845	947	+	.	ID="RND-5_FAMILY-413";Tend="1613";Tstart="1299";shortTE="F";uid="31e4ef88-8f24-4108-9477-c1984ef3cfcf"
CAJEWF010000020.1	RepeatMasker	LTR/Gypsy	8348544	8348812	1615	+	.	ID="RND-5_FAMILY-56";Tend="1319";Tstart="1054";shortTE="F";uid="d3d985f1-c542-4137-b086-cc6d04ee12ec"
CAJEWF010000020.1	RepeatMasker	DNA/CMC	5803575	5803803	1680	+	.	ID="RND-5_FAMILY-957";Tend="1087";Tstart="860";shortTE="F";uid="4c705f65-b17b-4956-b6e0-657a7c7230ff"
CAJEWF010000020.1	RepeatMasker	DNA	7986794	7987300	2550	+	.	ID="RND-6_FAMILY-9444";Tend="1399";Tstart="904";shortTE="F";uid="4d3a7d40-2918-41e4-b168-acac0fb8ed40"
CAJEWF010000020.1	RepeatMasker	Unknown	5529561	5529918	1282	+	.	ID="RND-4_FAMILY-384";Tend="1004";Tstart="840";shortTE="F";uid="35340c32-b132-44d0-ace4-ab26e273db33"
CAJEWF010000020.1	RepeatMasker	DNA	8311869	8311978	428	+	.	ID="DNA-11_BTA";Tend="551";Tstart="441";shortTE="F";uid="44173e11-9da1-4231-af58-dc7c946f1a61"
CAJEWF010000020.1	RepeatMasker	DNA	4708138	4708403	1972	+	.	ID="RND-5_FAMILY-2645";Tend="1273";Tstart="1006";shortTE="F";uid="64fa03cf-225b-45af-b4e5-03e400facb9c"
CAJEWF010000020.1	RepeatMasker	DNA	958940	959349	2536	+	.	ID="RND-3_FAMILY-28";Tend="1318";Tstart="903";shortTE="F";uid="0f00bfbc-1ee1-4443-abe2-99bcee4f89d9"
CAJEWF010000020.1	RepeatMasker	DNA/CMC	7891875	7892103	1822	+	.	ID="ENSPM-N1_BTA";Tend="228";Tstart="1";shortTE="F";uid="4fb1caaf-d94a-4a9a-9bbb-acd52653dd88"
CAJEWF010000020.1	RepeatMasker	DNA/hAT?	5059839	5060149	1955	+	.	ID="HAT-N6_BTA";Tend="310";Tstart="1";shortTE="F";uid="c613e879-5f63-4980-9a6b-4c92f34df088"
CAJEWF010000020.1	RepeatMasker	DNA	6552477	6552906	3591	+	.	ID="DNA-4_BTA";Tend="430";Tstart="1";shortTE="F";uid="f4acb752-71a3-49de-9d39-d6ee78b886c0"
CAJEWF010000020.1	RepeatMasker	DNA	3617999	3618382	3021	+	.	ID="RND-3_FAMILY-28";Tend="1283";Tstart="900";shortTE="F";uid="8abc2bcb-c9a5-428f-af29-8f1c124ce2ba"
CAJEWF010000020.1	RepeatMasker	Unknown	3574516	3574768	1530	+	.	ID="RND-4_FAMILY-227";Tend="1237";Tstart="984";shortTE="F";uid="e2da66e2-9f1f-4f0b-ab2f-6bd7ac895c50"
CAJEWF010000020.1	RepeatMasker	Unknown	2384743	2384876	530	+	.	ID="RND-4_FAMILY-1003";Tend="1121";Tstart="976";shortTE="F";uid="45e2adb3-f08d-4eb2-9ef4-f622dd6e01ce"
CAJEWF010000020.1	RepeatMasker	Unknown	1793345	1793739	1162	+	.	ID="RND-1_FAMILY-250";TEgroup="ctg_20%7CRND-1_FAMILY-250%7C3";Tend="1377";Tstart="1152";shortTE="F";uid="66308a52-1adf-4be6-9e9d-d536316160af"
CAJEWF010000020.1	RepeatMasker	DNA/CMC-EnSpm	948366	948621	1782	+	.	ID="RND-1_FAMILY-56";Tend="1149";Tstart="895";shortTE="F";uid="4f15be2f-a959-4043-ad7c-f6b2d3d39ad2"
CAJEWF010000020.1	RepeatMasker	Unknown	4503655	4503863	637	+	.	ID="RND-6_FAMILY-1750";Tend="961";Tstart="824";shortTE="F";uid="62f65b29-95fd-4934-b465-aa66d29810eb"
CAJEWF010000020.1	RepeatMasker	DNA/CMC-EnSpm	5292996	5293138	950	+	.	ID="RND-6_FAMILY-2037";Tend="1400";Tstart="1259";shortTE="F";uid="154c62e7-178c-44b3-bcad-348ec832e246"
CAJEWF010000020.1	RepeatMasker	Unknown	2246805	2247200	1428	+	.	ID="RND-5_FAMILY-2060";Tend="1284";Tstart="929";shortTE="F";uid="de3ee26c-6343-4805-802f-347a611708d2"
CAJEWF010000020.1	RepeatMasker	Unknown	5635326	5635576	1326	+	.	ID="RND-5_FAMILY-38";Tend="1233";Tstart="984";shortTE="F";uid="afa37643-c028-4615-b6f2-889d92c3bbf4"
CAJEWF010000020.1	RepeatMasker	DNA/CMC	7811747	7811858	719	+	.	ID="RND-5_FAMILY-34";Tend="1155";Tstart="1045";shortTE="F";uid="7879d897-4ee8-48fe-81cd-818422d7823c"
CAJEWF010000020.1	RepeatMasker	DNA	1819321	1819530	992	+	.	ID="RND-4_FAMILY-1880";Tend="1242";Tstart="1033";shortTE="F";uid="5cc6fc9e-f7aa-42ac-9ae7-bfa7f985e06f"
CAJEWF010000020.1	RepeatMasker	DNA	321863	322111	1277	+	.	ID="RND-6_FAMILY-9939";Tend="1351";Tstart="1070";shortTE="F";uid="0c22fc13-00af-4655-9db4-18d396524861"
CAJEWF010000020.1	RepeatMasker	LTR/Gypsy	7706551	7706861	955	+	.	ID="RND-6_FAMILY-4518";Tend="1138";Tstart="831";shortTE="F";uid="a1bf63dd-1669-492d-9d09-5074a020b81d"
CAJEWF010000020.1	RepeatMasker	LINE/I	5937754	5937935	718	+	.	ID="NIMB-3_BTA";Tend="5740";Tstart="5557";shortTE="F";uid="ec4fda68-a033-43cc-a9c6-0ea1c1c18269"
CAJEWF010000020.1	RepeatMasker	LINE/R1	2944656	2946423	7893	+	.	ID="R1-1_BTA";Tend="7210";Tstart="5416";shortTE="F";uid="8423c88d-1108-46e9-a326-a08422201834"
CAJEWF010000020.1	RepeatMasker	DNA/CMC	2153407	2153646	1710	+	.	ID="RND-5_FAMILY-957";Tend="1089";Tstart="857";shortTE="F";uid="56aa2a80-c4e2-4bd5-8092-ed1c4f51c668"
CAJEWF010000020.1	RepeatMasker	Unknown	3757004	3757152	553	+	.	ID="RND-1_FAMILY-27";Tend="1052";Tstart="906";shortTE="F";uid="bd47b49e-ed81-4c2b-9c4e-cade233eb654"
CAJEWF010000020.1	RepeatMasker	Unknown	3360344	3360648	1426	+	.	ID="RND-4_FAMILY-21";Tend="1292";Tstart="983";shortTE="F";uid="6978a7c4-4c57-4d98-b0ea-aaf2f0611cbe"
CAJEWF010000020.1	RepeatMasker	DNA/hAT-Tip100	4452464	4453145	5024	+	.	ID="RND-6_FAMILY-1923";Tend="1520";Tstart="843";shortTE="F";uid="7d515ae1-92c2-4aa7-bbea-e23fff5d0314"
CAJEWF010000020.1	RepeatMasker	RC/Helitron	6394811	6395139	1037	+	.	ID="RND-5_FAMILY-430";Tend="998";Tstart="657";shortTE="F";uid="f6135857-d542-455c-93ba-f2c720b50b62"
CAJEWF010000020.1	RepeatMasker	DNA	3543966	3544069	466	+	.	ID="RND-4_FAMILY-244";Tend="1295";Tstart="1191";shortTE="F";uid="d2331db1-97d5-4b98-941a-1d9631075951"
CAJEWF010000020.1	RepeatMasker	DNA	1818632	1818738	599	+	.	ID="RND-3_FAMILY-135";Tend="971";Tstart="873";shortTE="F";uid="dd42e696-0fd6-4c86-9c9e-7543819044ba"
CAJEWF010000020.1	RepeatMasker	DNA/TcMar-Tc4	6790571	6792233	10395	+	.	ID="rnd-1_family-764";Tend="2394";Tstart="613";shortTE="F";uid="f6340100-7b9b-453a-8734-b971e6057b47"
CAJEWF010000020.1	RepeatMasker	Unknown	1325833	1326076	1841	+	.	ID="RND-3_FAMILY-154";Tend="1204";Tstart="961";shortTE="F";uid="4805bc40-5832-4782-b289-1f62795e6747"
CAJEWF010000020.1	RepeatMasker	LTR/Gypsy	2745530	2745821	1285	+	.	ID="RND-6_FAMILY-417";Tend="1164";Tstart="912";shortTE="F";uid="4ed22431-49ed-4ac2-a375-1a4ac85ca1ad"
CAJEWF010000020.1	RepeatMasker	DNA/CMC-EnSpm	5951196	5951326	424	+	.	ID="RND-6_FAMILY-6392";Tend="829";Tstart="699";shortTE="F";uid="b20b52fa-619b-4231-803f-e1b9cc15d6f3"
CAJEWF010000020.1	RepeatMasker	LTR/Gypsy	7233460	7233720	2031	+	.	ID="RND-3_FAMILY-25";Tend="1341";Tstart="1081";shortTE="F";uid="aaf7e04d-b655-4e2c-bd31-217f6a59e762"
CAJEWF010000020.1	RepeatMasker	DNA/Sola-2	6751201	6751392	987	+	.	ID="RND-5_FAMILY-31";Tend="961";Tstart="763";shortTE="F";uid="bf781802-988c-4d59-9fe1-aaaa82acac3f"
CAJEWF010000020.1	RepeatMasker	LTR/Gypsy	367202	367495	1495	+	.	ID="RND-5_FAMILY-56";Tend="1353";Tstart="1059";shortTE="F";uid="5e16844b-eacf-4e47-b32d-59d6843b1962"
CAJEWF010000020.1	RepeatMasker	DNA/PIF-Spy	7109300	7109502	857	+	.	ID="ISL2EU-2_BTA";Tend="199";Tstart="1";shortTE="F";uid="732f878b-5187-4765-91c9-6a4b2645b3e7"
CAJEWF010000020.1	RepeatMasker	RC/Helitron	5807035	5807257	454	+	.	ID="RND-5_FAMILY-142";Tend="515";Tstart="275";shortTE="F";uid="8f3c6e1b-bcb3-4729-83c7-a74585750e39"
CAJEWF010000020.1	RepeatMasker	Unknown	5065764	5065994	1241	+	.	ID="RND-6_FAMILY-2709";Tend="1227";Tstart="977";shortTE="F";uid="eeeeb76f-2c37-47bd-8363-a8413be7ed6d"
CAJEWF010000020.1	RepeatMasker	RC/Helitron	3956076	3956183	546	+	.	ID="RND-1_FAMILY-463";Tend="1129";Tstart="1023";shortTE="F";uid="4ee7d3a1-4a2d-435e-b165-cc0b54730110"
CAJEWF010000020.1	RepeatMasker	DNA	5515104	5515244	625	+	.	ID="RND-6_FAMILY-6295";Tend="2779";Tstart="2642";shortTE="F";uid="ba943d36-6c73-4855-9b54-bd6a4869cb22"
CAJEWF010000020.1	RepeatMasker	DNA/CMC-EnSpm	1855020	1855127	420	+	.	ID="RND-1_FAMILY-698";Tend="1036";Tstart="921";shortTE="F";uid="e284e032-fe65-41b5-b710-53f70177bd54"
CAJEWF010000020.1	RepeatMasker	Unknown	7060485	7060606	982	+	.	ID="RND-1_FAMILY-200";Tend="1011";Tstart="870";shortTE="F";uid="fd61d3d2-9f5a-41d9-a94c-09ebb4e1852f"
CAJEWF010000020.1	RepeatMasker	DNA/CMC-EnSpm	1522959	1523222	1608	+	.	ID="RND-1_FAMILY-56";Tend="1150";Tstart="888";shortTE="F";uid="ba04d7f7-9460-4634-a929-89187dcf6177"
CAJEWF010000020.1	RepeatMasker	RC/Helitron	517687	518522	4530	+	.	ID="RND-4_FAMILY-1349";Tend="2196";Tstart="1390";shortTE="F";uid="5c907179-cde2-47b3-b33e-eedc08ca4b4e"
CAJEWF010000020.1	RepeatMasker	LTR/Gypsy	4725518	4725762	1816	+	.	ID="RND-5_FAMILY-1051";Tend="1192";Tstart="934";shortTE="F";uid="e171f34e-476a-43db-b6e9-33672af77cfb"
CAJEWF010000020.1	RepeatMasker	DNA	5573369	5573547	763	+	.	ID="RND-5_FAMILY-1477";Tend="1097";Tstart="926";shortTE="F";uid="a0f5035c-3657-4bcc-a517-498168ef59e0"
CAJEWF010000020.1	RepeatMasker	Unknown	1482207	1482375	1239	+	.	ID="RND-4_FAMILY-384";Tend="1006";Tstart="838";shortTE="F";uid="4f53ef62-0c9f-4631-b943-32917a85238d"
CAJEWF010000020.1	RepeatMasker	Unknown	466934	467218	1684	+	.	ID="RND-4_FAMILY-1179";Tend="1192";Tstart="924";shortTE="F";uid="c280e621-0896-4e93-8ce2-7c6a73f7ecb0"
CAJEWF010000020.1	RepeatMasker	Unknown	6268830	6268992	1100	+	.	ID="RND-1_FAMILY-363";Tend="1053";Tstart="891";shortTE="F";uid="60d0d8c8-b831-44d5-905d-2491afaf30e0"
CAJEWF010000020.1	RepeatMasker	DNA/hAT-Tip100	3154086	3155067	6484	+	.	ID="RND-6_FAMILY-4363";Tend="1839";Tstart="805";shortTE="F";uid="95d55f8d-26f9-4ca4-af85-ae5f2923477a"
CAJEWF010000020.1	RepeatMasker	Unknown	3632469	3632604	812	+	.	ID="RND-6_FAMILY-5162";Tend="4189";Tstart="4059";shortTE="F";uid="4691db14-93c0-48d8-8d3d-d620fae90802"
CAJEWF010000020.1	RepeatMasker	DNA/CMC-Chapaev-3	6437057	6437202	1130	+	.	ID="RND-6_FAMILY-649";Tend="1911";Tstart="1766";shortTE="F";uid="bcd2dba1-1b24-45b7-bf4f-07d4d05c36bd"
CAJEWF010000020.1	RepeatMasker	DNA/TcMar-Mariner	600971	601087	417	+	.	ID="RND-1_FAMILY-547";Tend="1127";Tstart="1010";shortTE="F";uid="eeddcd56-d0d0-4304-aa85-b72a4b5c5d62"
CAJEWF010000020.1	RepeatMasker	Unknown	5128375	5128793	1740	+	.	ID="RND-4_FAMILY-1621";Tend="1186";Tstart="855";shortTE="F";uid="f986e0b5-ba3a-48d7-9454-2af9060fcb0d"
CAJEWF010000020.1	RepeatMasker	Unknown	677746	677906	1453	+	.	ID="RND-1_FAMILY-363";Tend="1053";Tstart="893";shortTE="F";uid="af0d7537-3072-49e8-aea6-81e178f55008"
CAJEWF010000020.1	RepeatMasker	Unknown	3587718	3587869	991	+	.	ID="RND-4_FAMILY-162";Tend="1246";Tstart="1098";shortTE="F";uid="c0d83d05-9581-43ee-92a0-6df39e3d9d14"
CAJEWF010000020.1	RepeatMasker	LINE/I-Jockey	7317900	7318210	2113	+	.	ID="RND-4_FAMILY-1190";Tend="1240";Tstart="931";shortTE="F";uid="630efea8-56d3-44e6-bd30-af93f429a65b"
CAJEWF010000020.1	RepeatMasker	Unknown	3314007	3314167	1145	+	.	ID="RND-1_FAMILY-37";Tend="1058";Tstart="898";shortTE="F";uid="fdeb6dae-a34b-494d-b1f9-1132e03b9cfa"
CAJEWF010000020.1	RepeatMasker	LTR/Gypsy	4507621	4507903	1513	+	.	ID="RND-6_FAMILY-1649";Tend="1402";Tstart="1124";shortTE="F";uid="463f67a4-c77b-4cda-ad11-54e188a8e17d"
CAJEWF010000020.1	RepeatMasker	Unknown	6094831	6095082	1254	+	.	ID="RND-1_FAMILY-36";Tend="1206";Tstart="952";shortTE="F";uid="879b20d6-64e9-4980-b639-6f87bc57cd83"
CAJEWF010000020.1	RepeatMasker	RC/Helitron	6555869	6556502	5461	+	.	ID="RND-5_FAMILY-481";Tend="1584";Tstart="951";shortTE="F";uid="14ac39e7-9ed9-4fea-9c66-ca307444f16c"
CAJEWF010000020.1	RepeatMasker	DNA	2273973	2274074	620	+	.	ID="DNA-11_BTA";Tend="278";Tstart="177";shortTE="F";uid="712598de-417f-4563-b802-6a675a28b10a"
CAJEWF010000020.1	RepeatMasker	RC/Helitron	2921712	2921847	701	+	.	ID="RND-4_FAMILY-83";Tend="1527";Tstart="1394";shortTE="F";uid="b5462ab0-0fb2-4cd5-9472-0df330645cc0"
CAJEWF010000020.1	RepeatMasker	LTR/Gypsy	8468945	8469213	1922	+	.	ID="RND-3_FAMILY-25";Tend="1087";Tstart="820";shortTE="F";uid="42e71343-e316-49f2-a4d1-673fda999fcd"
CAJEWF010000020.1	RepeatMasker	DNA/CMC-Chapaev	651446	651549	648	+	.	ID="RND-5_FAMILY-126";Tend="1014";Tstart="915";shortTE="F";uid="51542c4b-5f2f-49f1-85e0-6ba67a129070"
CAJEWF010000020.1	RepeatMasker	DNA/PIF-Spy	3779624	3779821	705	+	.	ID="RND-6_FAMILY-4755";Tend="1133";Tstart="935";shortTE="F";uid="d6c6346c-b625-4cda-8b09-f1c25a0801da"
CAJEWF010000020.1	RepeatMasker	DNA	7138655	7139038	1302	+	.	ID="RND-6_FAMILY-26";Tend="1294";Tstart="904";shortTE="F";uid="827f74fb-1bd8-45d0-8ab9-adc5226678dd"
CAJEWF010000020.1	RepeatMasker	DNA	5137334	5137561	1099	+	.	ID="DNA-5_BTA";Tend="254";Tstart="26";shortTE="F";uid="21fcc42c-54b3-4af3-9916-117ad26b9314"
CAJEWF010000020.1	RepeatMasker	DNA/CMC-EnSpm	3899440	3899586	996	+	.	ID="RND-3_FAMILY-131";Tend="1190";Tstart="1044";shortTE="F";uid="40e1585e-ccd6-4ff9-bb2e-9f3b117a74cb"
CAJEWF010000020.1	RepeatMasker	DNA/CMC-EnSpm	6678586	6678855	2054	+	.	ID="RND-4_FAMILY-447";Tend="1216";Tstart="951";shortTE="F";uid="bad2ad7a-06c6-4781-b319-5712432c8b94"
CAJEWF010000020.1	RepeatMasker	LINE/I-Jockey	5486722	5487035	1718	+	.	ID="RND-1_FAMILY-240";Tend="1221";Tstart="900";shortTE="F";uid="32055f3c-8aca-425f-9150-6ba4eee59709"
CAJEWF010000020.1	RepeatMasker	Unknown	3163318	3163950	5184	+	.	ID="RND-1_FAMILY-107";Tend="1517";Tstart="885";shortTE="F";uid="76d8635c-5c6e-4ca0-b3a3-cfef0a8595ec"
CAJEWF010000020.1	RepeatMasker	LINE/R1	7163346	7163537	921	+	.	ID="RND-6_FAMILY-1164";Tend="1740";Tstart="1552";shortTE="F";uid="bc08fa86-f9cc-45e6-9009-090db343caa9"
CAJEWF010000020.1	RepeatMasker	DNA/hAT-Tip100	2640037	2640150	562	+	.	ID="RND-5_FAMILY-3189";Tend="1682";Tstart="1569";shortTE="F";uid="4707bcf4-9098-4340-93c2-31ea1663ff32"
CAJEWF010000020.1	RepeatMasker	Unknown	3595346	3595488	553	+	.	ID="RND-6_FAMILY-1247";Tend="1095";Tstart="956";shortTE="F";uid="18bc7e7e-a34e-46d2-85a0-c2692bc75ede"
CAJEWF010000020.1	RepeatMasker	DNA	4413040	4413314	1588	+	.	ID="RND-1_FAMILY-978";Tend="5344";Tstart="5055";shortTE="F";uid="990bfd24-a1bf-4040-a129-59d6331b807e"
CAJEWF010000020.1	RepeatMasker	DNA/CMC-EnSpm	2850883	2851133	1721	+	.	ID="RND-1_FAMILY-56";Tend="1146";Tstart="896";shortTE="F";uid="3b034dd6-306c-4636-85ac-33f7aebec44d"
CAJEWF010000020.1	RepeatMasker	Unknown	1534368	1534513	530	+	.	ID="RND-1_FAMILY-381";Tend="936";Tstart="792";shortTE="F";uid="2790f8f6-180c-454c-a81c-92fac0049ed7"
CAJEWF010000020.1	RepeatMasker	DNA	1903630	1903804	515	+	.	ID="RND-4_FAMILY-746";Tend="632";Tstart="458";shortTE="F";uid="724b7681-1a4c-43c1-a3d7-0090d4e2368c"
CAJEWF010000020.1	RepeatMasker	DNA/TcMar-Mariner	1997247	1997545	669	+	.	ID="RND-6_FAMILY-750";Tend="1042";Tstart="731";shortTE="F";uid="2bdfe039-1ee9-4555-83fd-b6389c2f25ad"
CAJEWF010000020.1	RepeatMasker	Unknown	5959893	5960102	496	+	.	ID="RND-5_FAMILY-2060";Tend="1093";Tstart="885";shortTE="F";uid="379e83a7-5f48-412d-b2e2-cb113ac2338c"
CAJEWF010000020.1	RepeatMasker	DNA/hAT-Tip100	5005236	5005489	1346	+	.	ID="RND-5_FAMILY-3523";Tend="916";Tstart="669";shortTE="F";uid="6bbb1122-b38a-4f41-9b28-b43227c7aa1e"
CAJEWF010000020.1	RepeatMasker	LTR/Gypsy	6990077	6990366	2255	+	.	ID="RND-5_FAMILY-27";Tend="1211";Tstart="922";shortTE="F";uid="d6c10743-d59c-4b80-8b71-49d1ce6f6afd"
CAJEWF010000020.1	RepeatMasker	DNA	2646744	2646995	1442	+	.	ID="RND-1_FAMILY-59";Tend="1245";Tstart="984";shortTE="F";uid="e89bd49c-038c-4aa9-a8b9-1e3f5003382a"
CAJEWF010000020.1	RepeatMasker	RC/Helitron	3023632	3023892	1025	+	.	ID="RND-4_FAMILY-309";Tend="1483";Tstart="1223";shortTE="F";uid="70d3e410-eac8-4040-8657-bef9fd300641"
CAJEWF010000020.1	RepeatMasker	RC/Helitron	8411238	8411403	906	+	.	ID="RND-1_FAMILY-408";Tend="1234";Tstart="1069";shortTE="F";uid="cf0a6179-0f34-4c9e-ae4d-e33d33a49440"
CAJEWF010000020.1	RepeatMasker	DNA/CMC	2986330	2987521	9568	+	.	ID="RND-5_FAMILY-881";Tend="1958";Tstart="810";shortTE="F";uid="11838f7d-c1c6-445d-8275-3997bc44696a"
CAJEWF010000020.1	RepeatMasker	DNA/CMC-EnSpm	3411406	3411665	1943	+	.	ID="RND-6_FAMILY-737";Tend="1150";Tstart="890";shortTE="F";uid="d188da73-33d5-4368-b73a-c9e8c5a7713c"
CAJEWF010000020.1	RepeatMasker	DNA/CMC-EnSpm	2537936	2538176	1514	+	.	ID="RND-1_FAMILY-56";Tend="1134";Tstart="893";shortTE="F";uid="6ad57467-2e5d-4b5b-aed7-4560c623ccb2"
CAJEWF010000020.1	RepeatMasker	DNA	345504	345741	809	+	.	ID="DNA-10_BTA";Tend="434";Tstart="198";shortTE="F";uid="3bea42e5-460d-4b45-8d17-936ab2026217"
CAJEWF010000020.1	RepeatMasker	Unknown	4414551	4417174	23782	+	.	ID="RND-5_FAMILY-2442";Tend="3405";Tstart="781";shortTE="F";uid="acbd646f-c243-479b-b672-ad52c68d50a1"
CAJEWF010000020.1	RepeatMasker	LTR/Gypsy	1860730	1860972	1606	+	.	ID="RND-1_FAMILY-321";Tend="1172";Tstart="929";shortTE="F";uid="bc092ac4-c8d3-4637-a7ba-f4842a54cd9c"
CAJEWF010000020.1	RepeatMasker	Unknown	3866987	3868883	8290	+	.	ID="RND-6_FAMILY-32";Tend="1784";Tstart="101";shortTE="F";uid="db509e93-d10f-40ed-bf18-d01ea3a83430"
CAJEWF010000020.1	RepeatMasker	LINE/R1	962196	962437	838	+	.	ID="RND-5_FAMILY-1847";Tend="1217";Tstart="944";shortTE="F";uid="63b3dd90-c27e-40eb-8f59-65e088235fae"
CAJEWF010000020.1	RepeatMasker	DNA/CMC	7698436	7698670	1444	+	.	ID="RND-5_FAMILY-957";Tend="1089";Tstart="855";shortTE="F";uid="2aeafe0e-a8dc-480b-8a9c-a949595ac4e8"
CAJEWF010000020.1	RepeatMasker	DNA/CMC	3706333	3706570	432	+	.	ID="RND-1_FAMILY-662";Tend="1215";Tstart="970";shortTE="F";uid="64638bf0-708e-4226-a9a9-5cb4cf005e3d"
CAJEWF010000020.1	RepeatMasker	Unknown	2822323	2822552	1540	+	.	ID="RND-1_FAMILY-199";Tend="1168";Tstart="939";shortTE="F";uid="9cbdfa68-ec8f-41f6-b7f2-fc1ae2212ec2"
CAJEWF010000020.1	RepeatMasker	Unknown	2452801	2453110	904	+	.	ID="RND-6_FAMILY-6694";Tend="1972";Tstart="1685";shortTE="F";uid="8939e490-dee7-4b98-b008-6006f45dcbe2"
CAJEWF010000020.1	RepeatMasker	Unknown	3547502	3548307	1415	+	.	ID="RND-6_FAMILY-2397";TEgroup="ctg_20%7CRND-6_FAMILY-2397%7C2";Tend="1532";Tstart="892";shortTE="F";uid="01bc0a14-bdd0-4e9f-b286-c9162a06fdb3"
CAJEWF010000020.1	RepeatMasker	DNA	5265585	5265725	753	+	.	ID="RND-6_FAMILY-1167";Tend="1600";Tstart="1461";shortTE="F";uid="9c1ab708-d4e7-43ba-8a81-cda3e5f8ee64"
CAJEWF010000020.1	RepeatMasker	DNA/CMC	3874142	3874371	1625	+	.	ID="ENSPM-N1_BTA";Tend="228";Tstart="1";shortTE="F";uid="f2870bfc-b92b-44bf-a4bc-d8e5e763ff59"
CAJEWF010000020.1	RepeatMasker	DNA/CMC	2857674	2857890	613	+	.	ID="RND-5_FAMILY-957";Tend="1094";Tstart="859";shortTE="F";uid="3ea362bc-9df8-48a7-86eb-f203a3ce9c99"
CAJEWF010000020.1	RepeatMasker	Unknown	6673934	6674078	1183	+	.	ID="RND-1_FAMILY-309";Tend="1050";Tstart="910";shortTE="F";uid="f64dd241-07ae-4386-947c-bb6f570a9e87"
CAJEWF010000020.1	RepeatMasker	Unknown	5620603	5620868	1653	+	.	ID="RND-1_FAMILY-134";Tend="1203";Tstart="938";shortTE="F";uid="80579e95-8960-44de-94ae-83e44a1d9218"
CAJEWF010000020.1	RepeatMasker	DNA/PIF-Spy	8365294	8366622	8697	+	.	ID="ISL2EU-N2_BTA";Tend="1326";Tstart="1";shortTE="F";uid="dc3617d6-6af1-446d-8dcb-45ec991ade8c"
CAJEWF010000020.1	RepeatMasker	DNA	1463201	1463696	2516	+	.	ID="RND-4_FAMILY-211";Tend="1320";Tstart="834";shortTE="F";uid="e8d0e8ec-c96d-44f6-bd80-6ca54b8288b9"
CAJEWF010000020.1	RepeatMasker	DNA/PIF-Spy	635690	636030	916	+	.	ID="RND-4_FAMILY-883";Tend="1711";Tstart="1346";shortTE="F";uid="d48aefd6-afed-4f9e-8419-7dd2cf4c8e37"
CAJEWF010000020.1	RepeatMasker	Unknown	5747376	5747666	1413	+	.	ID="RND-6_FAMILY-5162";Tend="2951";Tstart="2657";shortTE="F";uid="25efb817-49a3-460b-96cd-0206908edd0c"
CAJEWF010000020.1	RepeatMasker	DNA/hAT-hATm	5450058	5450240	583	+	.	ID="HAT-N4_BTA";Tend="227";Tstart="36";shortTE="F";uid="28e4249e-e600-4f4d-916a-9b37e424c95d"
CAJEWF010000020.1	RepeatMasker	DNA/Sola-2	1148597	1148743	483	+	.	ID="RND-6_FAMILY-11392";Tend="3857";Tstart="3709";shortTE="F";uid="da37b813-f5ba-4eb3-afa1-b02b9007311d"
CAJEWF010000020.1	RepeatMasker	Unknown	8443284	8443619	1701	+	.	ID="RND-4_FAMILY-315";Tend="1278";Tstart="943";shortTE="F";uid="e75d17cb-f037-4310-8af8-0fe2416880d5"
CAJEWF010000020.1	RepeatMasker	DNA/PIF-Spy	6412470	6413002	2937	+	.	ID="RND-1_FAMILY-281";Tend="1549";Tstart="981";shortTE="F";uid="48fe8756-c1ec-4393-9688-3a3a7780972e"
CAJEWF010000020.1	RepeatMasker	DNA	7363916	7364175	1416	+	.	ID="RND-1_FAMILY-59";Tend="1247";Tstart="983";shortTE="F";uid="d68630b7-2911-447a-89f2-f6c1155dfb31"
CAJEWF010000020.1	RepeatMasker	Unknown	7862905	7863206	1173	+	.	ID="RND-6_FAMILY-1247";Tend="1289";Tstart="955";shortTE="F";uid="7a1ee010-3ddf-477e-80c1-fe844e014df2"
CAJEWF010000020.1	RepeatMasker	DNA/CMC-EnSpm	5479303	5479466	503	+	.	ID="RND-5_FAMILY-1821";Tend="776";Tstart="610";shortTE="F";uid="987d2dae-a432-4a09-9d3e-78e6fbbe8b0c"
CAJEWF010000020.1	RepeatMasker	DNA	8191039	8191166	542	+	.	ID="DNA-11_BTA";Tend="137";Tstart="7";shortTE="F";uid="aab470bc-4053-488f-9d1e-304df64d00f9"
CAJEWF010000020.1	RepeatMasker	LINE/L2	3659184	3659451	2099	+	.	ID="RND-1_FAMILY-164";Tend="1175";Tstart="908";shortTE="F";uid="804ea1a2-7b34-494e-a516-9e40cc13af3e"
CAJEWF010000020.1	RepeatMasker	LINE/L2	969668	971290	536	+	.	ID="RND-6_FAMILY-5920";TEgroup="ctg_20%7CRND-6_FAMILY-5920%7C1";Tend="1602";Tstart="209";shortTE="F";uid="9515fc0c-fa58-463b-9553-c0091739c1a8"
CAJEWF010000020.1	RepeatMasker	RC/Helitron	2231445	2231689	1218	+	.	ID="RND-4_FAMILY-971";Tend="1229";Tstart="965";shortTE="F";uid="1bfe6442-7601-40cd-bd23-18b0e0b81522"
CAJEWF010000020.1	RepeatMasker	RC/Helitron	7216871	7217030	913	+	.	ID="RND-6_FAMILY-3099";Tend="2959";Tstart="2799";shortTE="F";uid="b71d41a3-3ae4-45ec-8eb8-a3a1a688b6ef"
CAJEWF010000020.1	RepeatMasker	LTR/Gypsy	5693249	5693647	1671	+	.	ID="RND-5_FAMILY-1051";Tend="1409";Tstart="934";shortTE="F";uid="4f45e15e-71a1-46a9-90f7-23ee1b5ea0e1"
CAJEWF010000020.1	RepeatMasker	DNA/CMC	2474658	2474860	1163	+	.	ID="RND-1_FAMILY-303";Tend="1125";Tstart="923";shortTE="F";uid="04995809-34c3-400f-85bb-9037dc335240"
CAJEWF010000020.1	RepeatMasker	DNA	8029391	8029657	1071	+	.	ID="DNA-11_BTA";Tend="273";Tstart="1";shortTE="F";uid="2c93c709-d9ae-4c26-b819-be2d27a68f59"
CAJEWF010000020.1	RepeatMasker	DNA/CMC	7213139	7213369	1572	+	.	ID="RND-5_FAMILY-957";Tend="1087";Tstart="859";shortTE="F";uid="c8a65e01-a6dd-4c9f-b738-a3c67ec90229"
CAJEWF010000020.1	RepeatMasker	DNA/CMC-EnSpm	720860	721120	1841	+	.	ID="RND-2_FAMILY-41";Tend="1262";Tstart="1002";shortTE="F";uid="13b35a8a-cdc1-4737-b845-409e4441c692"
CAJEWF010000020.1	RepeatMasker	Unknown	5102629	5102910	1476	+	.	ID="RND-5_FAMILY-38";Tend="1226";Tstart="949";shortTE="F";uid="5b221b76-caad-4775-8b08-886f52d6fb92"
CAJEWF010000020.1	RepeatMasker	Unknown	2448759	2449013	1955	+	.	ID="RND-1_FAMILY-493";Tend="1166";Tstart="912";shortTE="F";uid="a5da8d45-c535-494b-9034-d95fc8f41328"
CAJEWF010000020.1	RepeatMasker	DNA/CMC-Transib	5740326	5740469	973	+	.	ID="RND-5_FAMILY-2303";Tend="910";Tstart="766";shortTE="F";uid="d491b222-eb33-4a1c-965f-eba86d8dd7cd"
CAJEWF010000020.1	RepeatMasker	DNA/CMC-EnSpm	5964784	5964905	466	+	.	ID="RND-6_FAMILY-7253";Tend="232";Tstart="129";shortTE="F";uid="8d15a653-f49e-4271-9ca4-3139c18039dc"
CAJEWF010000020.1	RepeatMasker	Unknown	112058	112201	408	+	.	ID="RND-1_FAMILY-217";Tend="1080";Tstart="932";shortTE="F";uid="06bb6e25-1726-44fa-9be3-6411cd5ea30f"
CAJEWF010000020.1	RepeatMasker	DNA	1120235	1120488	1825	+	.	ID="DNA-5_BTA";Tend="255";Tstart="1";shortTE="F";uid="7b87adee-5ef5-4f3c-8e95-ba643a3b86d5"
CAJEWF010000020.1	RepeatMasker	DNA	8309306	8309406	485	+	.	ID="RND-6_FAMILY-1167";Tend="2080";Tstart="1987";shortTE="F";uid="34e41d07-dbb2-489b-ba0e-08d48c3e18d6"
CAJEWF010000020.1	RepeatMasker	DNA	586259	586530	677	+	.	ID="DNA-4_BTA";Tend="268";Tstart="2";shortTE="F";uid="3b700073-ce18-4af7-983b-0532a3b14239"
CAJEWF010000020.1	RepeatMasker	DNA/PIF-Spy	5021996	5023906	15988	+	.	ID="RND-1_FAMILY-966";Tend="1908";Tstart="1";shortTE="F";uid="4d733672-4a23-449f-896b-b9e58fe52dac"
CAJEWF010000020.1	RepeatMasker	Unknown	429863	430043	828	+	.	ID="RND-6_FAMILY-1247";Tend="1123";Tstart="930";shortTE="F";uid="a8100a8c-ada8-4bf9-a466-7c20d2d16bc5"
CAJEWF010000020.1	RepeatMasker	LTR/Gypsy	7119124	7119288	652	+	.	ID="RND-6_FAMILY-8085";Tend="2237";Tstart="2080";shortTE="F";uid="7f7ca268-4264-47f4-85f6-085394b78481"
CAJEWF010000020.1	RepeatMasker	DNA/CMC	4041042	4041289	1653	+	.	ID="RND-1_FAMILY-383";Tend="1085";Tstart="864";shortTE="F";uid="7d29094f-c8d1-4e93-bd86-2e30ccf7cd5e"
CAJEWF010000020.1	RepeatMasker	DNA/hAT-Tip100	3738866	3739022	465	+	.	ID="RND-1_FAMILY-5";Tend="1979";Tstart="1822";shortTE="F";uid="08a4fba6-381a-427f-b257-e7b7460f537a"
CAJEWF010000020.1	RepeatMasker	DNA/hAT-hAT5	235716	236076	1720	+	.	ID="RND-6_FAMILY-700";Tend="1636";Tstart="1282";shortTE="F";uid="a0c51973-7186-48d7-9c79-3366efbc592f"
CAJEWF010000020.1	RepeatMasker	DNA/Kolobok	7505216	7505659	3423	+	.	ID="RND-6_FAMILY-6547";Tend="1103";Tstart="657";shortTE="F";uid="3e583c80-c833-42ee-8591-7407f6772779"
CAJEWF010000020.1	RepeatMasker	DNA/Academ-1	7883782	7883953	950	+	.	ID="RND-6_FAMILY-591";Tend="2050";Tstart="1887";shortTE="F";uid="58affc2c-1a5d-4a54-b54a-ebd4db248f03"
CAJEWF010000020.1	RepeatMasker	Unknown	3417419	3417823	703	+	.	ID="RND-6_FAMILY-29";TEgroup="ctg_20%7CRND-6_FAMILY-29%7C1";Tend="1222";Tstart="994";shortTE="F";uid="663378a7-d694-47e8-8dda-2fed087d9bc3"
CAJEWF010000020.1	RepeatMasker	DNA/CMC-EnSpm	8425987	8426160	885	+	.	ID="RND-1_FAMILY-56";Tend="1161";Tstart="963";shortTE="F";uid="ee52ff94-bd72-44f7-b7a3-e6b5753cea44"
CAJEWF010000020.1	RepeatMasker	Unknown	369489	369840	2953	+	.	ID="RND-6_FAMILY-1247";Tend="1299";Tstart="946";shortTE="F";uid="c342c514-ea93-4ccb-bc1b-170e350c30cd"
CAJEWF010000020.1	RepeatMasker	LTR/Gypsy	6112573	6112806	408	+	.	ID="RND-5_FAMILY-4600";Tend="1173";Tstart="952";shortTE="F";uid="aa241506-37cf-4bc1-a8b3-4af08b30c592"
CAJEWF010000020.1	RepeatMasker	Unknown	5969063	5969640	2235	+	.	ID="RND-6_FAMILY-361";Tend="1455";Tstart="909";shortTE="F";uid="2113b580-dc9d-469c-a2c3-a854960612d8"
CAJEWF010000020.1	RepeatMasker	LTR/Gypsy	2726817	2727068	947	+	.	ID="RND-6_FAMILY-417";Tend="1136";Tstart="877";shortTE="F";uid="5bb221ec-e044-4e70-b32e-7514e2e5f998"
CAJEWF010000020.1	RepeatMasker	DNA	6887053	6887255	614	+	.	ID="DNA-5_BTA";Tend="255";Tstart="48";shortTE="F";uid="1c1436c7-fd65-41e5-9325-ea4d50fa8bf3"
CAJEWF010000020.1	RepeatMasker	RC/Helitron	760501	760868	796	+	.	ID="HELITRON-1_BTA";Tend="3582";Tstart="3374";shortTE="F";uid="ecb6a455-cec1-499b-91a8-5f670d72a90b"
CAJEWF010000020.1	RepeatMasker	LTR/Gypsy	2173466	2173974	2469	+	.	ID="RND-6_FAMILY-417";Tend="1401";Tstart="912";shortTE="F";uid="c85e8b93-1c53-49c5-8473-1575f96ca8d1"
CAJEWF010000020.1	RepeatMasker	LTR/Gypsy	2557338	2557575	1688	+	.	ID="RND-1_FAMILY-321";Tend="1170";Tstart="922";shortTE="F";uid="70f2c38c-7edc-4b6b-807b-4a34511fa99d"
CAJEWF010000020.1	RepeatMasker	Unknown	2165903	2166093	1132	+	.	ID="RND-2_FAMILY-63";TEgroup="ctg_20%7CRND-2_FAMILY-63%7C3";Tend="1058";Tstart="868";shortTE="F";uid="de497f1d-61e8-4693-87f1-c32bd78ee4d9"
CAJEWF010000020.1	RepeatMasker	DNA	7811544	7811728	856	+	.	ID="RND-6_FAMILY-2621";Tend="2865";Tstart="2692";shortTE="F";uid="3ac2e237-4e84-4c2e-a144-b2c236cb632d"
CAJEWF010000020.1	RepeatMasker	DNA/PIF-Spy	1136191	1136610	1428	+	.	ID="RND-5_FAMILY-3043";Tend="1213";Tstart="801";shortTE="F";uid="db35b75b-92b7-4df5-a6c8-60ce3a0bf46f"
CAJEWF010000020.1	RepeatMasker	Unknown	5505214	5505364	929	+	.	ID="RND-1_FAMILY-37";Tend="1065";Tstart="898";shortTE="F";uid="b83da6c3-a202-463d-a349-4ec9284b0368"
CAJEWF010000020.1	RepeatMasker	DNA/MULE-MuDR	4565509	4565872	2795	+	.	ID="RND-1_FAMILY-69";Tend="1320";Tstart="956";shortTE="F";uid="2101e5ba-97d6-4785-ba89-8945534fcd27"
CAJEWF010000020.1	RepeatMasker	Unknown	6092990	6093121	570	+	.	ID="RND-1_FAMILY-36";Tend="1209";Tstart="1078";shortTE="F";uid="89bae0ff-6c92-4360-9396-07d1170c678a"
CAJEWF010000020.1	RepeatMasker	DNA	1124592	1124712	736	+	.	ID="RND-5_FAMILY-1857";Tend="4710";Tstart="4580";shortTE="F";uid="5ab197e5-e147-4927-8cb9-eb1f7eabf6c5"
CAJEWF010000020.1	RepeatMasker	DNA	8043247	8043676	1954	+	.	ID="dna-11_bta";Tend="551";Tstart="1";shortTE="F";uid="a39601c0-f763-450f-b7e9-dcac31927c2e"
CAJEWF010000020.1	RepeatMasker	DNA	5667624	5667887	966	+	.	ID="RND-3_FAMILY-135";Tend="1163";Tstart="871";shortTE="F";uid="f21a4ba4-acfd-4890-b777-6f8eb124f1f3"
CAJEWF010000020.1	RepeatMasker	Unknown	2828752	2829029	1896	+	.	ID="RND-3_FAMILY-258";Tend="1052";Tstart="773";shortTE="F";uid="0012c45f-6bd2-4800-943c-67e2244155a2"
CAJEWF010000020.1	RepeatMasker	LTR/Gypsy	433351	433598	1691	+	.	ID="RND-6_FAMILY-1646";Tend="1232";Tstart="985";shortTE="F";uid="fb8dde1c-aed1-40f3-9f9f-354c11cdb7fc"
CAJEWF010000020.1	RepeatMasker	LTR/Gypsy	8328143	8328450	781	+	.	ID="RND-6_FAMILY-417";Tend="1164";Tstart="740";shortTE="F";uid="bc532a3b-a9f5-41a5-b97b-5f020bbe1c60"
CAJEWF010000020.1	RepeatMasker	Unknown	6583169	6583330	1207	+	.	ID="RND-1_FAMILY-27";Tend="1060";Tstart="899";shortTE="F";uid="1594b551-d243-498f-bda3-1b3ffe6325a4"
CAJEWF010000020.1	RepeatMasker	LINE/I	1567590	1569671	2895	+	.	ID="RND-6_FAMILY-3469";TEgroup="ctg_20%7CRND-6_FAMILY-3469%7C1";Tend="4932";Tstart="2889";shortTE="F";uid="d89eee0b-696d-4d22-8e17-9af2a3422b5d"
CAJEWF010000020.1	RepeatMasker	DNA	6367043	6367144	544	+	.	ID="RND-3_FAMILY-135";Tend="1164";Tstart="1059";shortTE="F";uid="56bf5144-7fd2-4763-9e18-c2dc03a18e34"
CAJEWF010000020.1	RepeatMasker	DNA/CMC	2333655	2333902	516	+	.	ID="RND-1_FAMILY-116";Tend="2544";Tstart="2294";shortTE="F";uid="6ed0e793-ff1b-4e0c-a7fd-f4dc83a43080"
CAJEWF010000020.1	RepeatMasker	DNA/PIF-Harbinger	8430748	8430910	1114	+	.	ID="RND-4_FAMILY-1090";Tend="1352";Tstart="1189";shortTE="F";uid="a7e2953c-21f9-4edd-8a91-20537249c63c"
CAJEWF010000020.1	RepeatMasker	LTR/Gypsy	1849994	1850994	2265	+	.	ID="RND-6_FAMILY-403";Tend="2666";Tstart="1497";shortTE="F";uid="cfb14a2b-32ba-46db-ac39-6aca10ddde32"
CAJEWF010000020.1	RepeatMasker	DNA/CMC-EnSpm	4091844	4091965	740	+	.	ID="RND-1_FAMILY-56";Tend="1015";Tstart="897";shortTE="F";uid="3d444005-65fc-4879-aac0-1c4753061eea"
CAJEWF010000020.1	RepeatMasker	DNA	54823	54991	419	+	.	ID="RND-4_FAMILY-746";Tend="714";Tstart="539";shortTE="F";uid="936a14fc-5bcd-4c70-8b1c-3bf2d34ca5cb"
CAJEWF010000020.1	RepeatMasker	LTR/Gypsy	4298059	4298331	1767	+	.	ID="RND-3_FAMILY-29";Tend="1093";Tstart="818";shortTE="F";uid="8f134b31-3f8c-4915-a116-e5ead11eec58"
CAJEWF010000020.1	RepeatMasker	DNA/hAT?	1266196	1266382	856	+	.	ID="RND-5_FAMILY-1660";Tend="1131";Tstart="939";shortTE="F";uid="63fee72a-9b30-4ad4-8dc0-9c7e460d0e2f"
CAJEWF010000020.1	RepeatMasker	DNA/PIF-Spy	8254357	8254535	919	+	.	ID="RND-6_FAMILY-9771";Tend="3828";Tstart="3650";shortTE="F";uid="6351e769-4767-4938-9b94-d63e562004a0"
CAJEWF010000020.1	RepeatMasker	DNA/CMC-EnSpm	6451414	6451835	3198	+	.	ID="ENSPM-N3_BTA";Tend="414";Tstart="1";shortTE="F";uid="89bcc592-1a32-45bb-b67e-c2db8957fe4d"
CAJEWF010000020.1	RepeatMasker	DNA	5726448	5726763	942	+	.	ID="DNA-1_BTA";Tend="504";Tstart="189";shortTE="F";uid="c6f2e410-a8e7-4879-be29-2d5d5245ddf7"
CAJEWF010000020.1	RepeatMasker	RC/Helitron	4077148	4077359	1092	+	.	ID="RND-5_FAMILY-390";Tend="1266";Tstart="997";shortTE="F";uid="9f600474-1c57-4939-8ed9-ab53cee4cc3a"
CAJEWF010000020.1	RepeatMasker	LTR/Gypsy	5443085	5443275	439	+	.	ID="GYPSY-8_BTA-I";Tend="1896";Tstart="1702";shortTE="F";uid="7df41d0d-f673-41a6-b70a-81fdd48ec4df"
CAJEWF010000020.1	RepeatMasker	DNA/CMC	6095666	6095877	1671	+	.	ID="ENSPM-N2_BTA";Tend="212";Tstart="1";shortTE="F";uid="45988e00-b943-41d9-86c9-d78e8beeda1d"
CAJEWF010000020.1	RepeatMasker	DNA/MULE-MuDR	7270141	7270465	2511	+	.	ID="RND-6_FAMILY-15083";Tend="1226";Tstart="886";shortTE="F";uid="ac59b80d-085b-41ba-a19a-e7d4b354b369"
CAJEWF010000020.1	RepeatMasker	DNA	6041516	6041672	1139	+	.	ID="DNA-4_BTA";Tend="554";Tstart="397";shortTE="F";uid="c78ba332-273d-4d37-9ef2-b8958f5505c4"
CAJEWF010000020.1	RepeatMasker	RC/Helitron	2763629	2764070	710	+	.	ID="RND-5_FAMILY-430";TEgroup="ctg_20%7CRND-5_FAMILY-430%7C1";Tend="1367";Tstart="1001";shortTE="F";uid="f14ea876-cc86-4b8b-923e-1df9248ed433"
CAJEWF010000020.1	RepeatMasker	DNA/CMC	4680986	4681214	1697	+	.	ID="RND-5_FAMILY-957";Tend="1087";Tstart="860";shortTE="F";uid="d424ac0a-886b-4b4e-bd27-e42c1bc31063"
CAJEWF010000020.1	RepeatMasker	Unknown	1900679	1901066	2860	+	.	ID="RND-1_FAMILY-76";Tend="1250";Tstart="862";shortTE="F";uid="d4f75a46-1f53-47b1-8654-3fc4ef9fd381"
CAJEWF010000020.1	RepeatMasker	RC/Helitron	8045128	8045707	4536	+	.	ID="RND-1_FAMILY-129";Tend="1498";Tstart="919";shortTE="F";uid="b1e67401-f28f-4c46-9c5e-b79ee9919cc7"
CAJEWF010000020.1	RepeatMasker	LINE/L2	3352839	3353104	1621	+	.	ID="RND-1_FAMILY-164";Tend="1176";Tstart="913";shortTE="F";uid="70c8b5e5-694a-43d5-9f9a-5e707a7b5980"
CAJEWF010000020.1	RepeatMasker	LINE/I	2337732	2338341	740	+	.	ID="RND-6_FAMILY-4328";TEgroup="ctg_20%7CRND-6_FAMILY-4328%7C1";Tend="869";Tstart="148";shortTE="F";uid="9ea0a258-128c-4aed-a65c-ee9ce3fcf398"
CAJEWF010000020.1	RepeatMasker	DNA/CMC-EnSpm	1592586	1592706	541	+	.	ID="RND-6_FAMILY-6392";Tend="822";Tstart="702";shortTE="F";uid="89b6e684-2f63-4e16-ab6a-3990f830a476"
CAJEWF010000020.1	RepeatMasker	DNA/CMC-EnSpm	1235135	1235542	3354	+	.	ID="ENSPM-N3_BTA";Tend="412";Tstart="1";shortTE="F";uid="fafc95a0-f655-49fc-8b59-8e9683ff9add"
CAJEWF010000020.1	RepeatMasker	DNA/hAT-Tip100	3883177	3883510	1307	+	.	ID="rnd-5_family-3523";Tend="937";Tstart="660";shortTE="F";uid="f6da818d-d621-4e3f-b1ba-7c819496a3c6"
CAJEWF010000020.1	RepeatMasker	DNA/TcMar-Tc1	964570	964726	464	+	.	ID="MARINER-N1_BTA";Tend="157";Tstart="13";shortTE="F";uid="32f9ae55-d34e-4c14-b2c5-65321e9569a8"
CAJEWF010000020.1	RepeatMasker	DNA/CMC-EnSpm	5512032	5512403	2819	+	.	ID="ENSPM-N3_BTA";Tend="414";Tstart="1";shortTE="F";uid="b98d93cb-6b6e-45a4-927e-a5b4e006fc22"
CAJEWF010000020.1	RepeatMasker	DNA/Sola-2	2776853	2777018	437	+	.	ID="RND-6_FAMILY-443";Tend="2519";Tstart="2357";shortTE="F";uid="d0816b06-f044-444e-be12-591a9813f02e"
CAJEWF010000020.1	RepeatMasker	DNA	3762590	3762876	637	+	.	ID="DNA-5_BTA";Tend="255";Tstart="1";shortTE="F";uid="eb40bee6-63d3-4754-bb0a-86d53af8c2c3"
CAJEWF010000020.1	RepeatMasker	Unknown	6577555	6577717	1378	+	.	ID="RND-5_FAMILY-652";Tend="1088";Tstart="925";shortTE="F";uid="9f6a27af-4f40-44e4-b380-1622f13f6c8b"
CAJEWF010000020.1	RepeatMasker	LINE/I	2681448	2681583	540	+	.	ID="RND-6_FAMILY-27";Tend="1180";Tstart="1017";shortTE="F";uid="8d49242e-bd6f-48a0-86da-1fc02cd67968"
CAJEWF010000020.1	RepeatMasker	Unknown	7808563	7808860	861	+	.	ID="RND-6_FAMILY-7438";Tend="1180";Tstart="921";shortTE="F";uid="0ae337cd-cd2b-43bb-841c-438a2de8e5b1"
CAJEWF010000020.1	RepeatMasker	LINE/I	4040592	4040800	1036	+	.	ID="RND-6_FAMILY-27";Tend="1136";Tstart="926";shortTE="F";uid="f906df3b-4ca6-40ea-98a6-1ab94b678662"
CAJEWF010000020.1	RepeatMasker	DNA/hAT?	6010565	6010691	937	+	.	ID="HAT-N6_BTA";Tend="127";Tstart="1";shortTE="F";uid="1687f095-7675-45f5-90db-0cb0a7f8b0a1"
CAJEWF010000020.1	RepeatMasker	DNA	7634233	7634384	851	+	.	ID="rnd-6_family-11069";Tend="1035";Tstart="901";shortTE="F";uid="3752d28f-9012-4f5f-b659-dddb499ae0fe"
CAJEWF010000020.1	RepeatMasker	Unknown	8247089	8247235	845	+	.	ID="RND-4_FAMILY-149";Tend="1055";Tstart="900";shortTE="F";uid="0461d669-b6bf-4d4b-9cc8-1bbefb39d1e6"
CAJEWF010000020.1	RepeatMasker	DNA/PIF-Spy	5353735	5353896	600	+	.	ID="RND-5_FAMILY-3132";Tend="620";Tstart="474";shortTE="F";uid="289bed18-15a3-4f7d-9e3f-7e801299c531"
CAJEWF010000020.1	RepeatMasker	DNA/CMC-EnSpm	1307967	1308120	880	+	.	ID="RND-6_FAMILY-1165";Tend="6462";Tstart="6316";shortTE="F";uid="c5afc20a-d71d-4ddc-85fe-5b4728ab9b3d"
CAJEWF010000020.1	RepeatMasker	Unknown	5250347	5250672	2310	+	.	ID="RND-1_FAMILY-257";Tend="1208";Tstart="884";shortTE="F";uid="8677cff5-5375-4776-80dc-299af5d1224d"
CAJEWF010000020.1	RepeatMasker	DNA/PIF-Spy	2275886	2276039	531	+	.	ID="RND-5_FAMILY-3006";Tend="2036";Tstart="1887";shortTE="F";uid="7772b76b-295c-4bc0-a61f-5bd7d2653e2f"
CAJEWF010000020.1	RepeatMasker	DNA/PIF-Spy	447743	448193	1303	+	.	ID="RND-5_FAMILY-53";Tend="1058";Tstart="587";shortTE="F";uid="677cf4a3-33fd-4bdd-9645-da63ed6c3b44"
CAJEWF010000020.1	RepeatMasker	DNA/hAT-Tip100	1907674	1907813	641	+	.	ID="RND-5_FAMILY-3189";Tend="1883";Tstart="1710";shortTE="F";uid="07dede34-5dde-4e51-968b-68ee1459c1b8"
CAJEWF010000020.1	RepeatMasker	LTR/Gypsy	8158884	8159152	1116	+	.	ID="RND-6_FAMILY-417";Tend="1164";Tstart="902";shortTE="F";uid="e1f1fa7e-9aae-47f1-b396-357206e7e34e"
CAJEWF010000020.1	RepeatMasker	Unknown	8037110	8037565	478	+	.	ID="RND-1_FAMILY-257";TEgroup="ctg_20%7CRND-1_FAMILY-257%7C2";Tend="1217";Tstart="977";shortTE="T";uid="85b72d12-7cdb-40f2-a56a-ee71277617db"
CAJEWF010000020.1	RepeatMasker	Unknown	1883157	1883380	577	+	.	ID="RND-6_FAMILY-16091";Tend="1276";Tstart="1054";shortTE="F";uid="6d66d60d-b19c-48bd-aace-5c49566176ac"
CAJEWF010000020.1	RepeatMasker	DNA/hAT?	6903298	6903625	2304	+	.	ID="RND-6_FAMILY-2385";Tend="1310";Tstart="985";shortTE="F";uid="e9fe6937-2a7b-4677-9427-c981ed249739"
CAJEWF010000020.1	RepeatMasker	DNA	7234939	7235187	1053	+	.	ID="DNA-5_BTA";Tend="254";Tstart="3";shortTE="F";uid="9c973d08-d716-44e8-9301-71ca577aaf44"
CAJEWF010000020.1	RepeatMasker	DNA/Academ-1	3956102	3956604	3753	+	.	ID="RND-6_FAMILY-2108";Tend="2535";Tstart="2029";shortTE="F";uid="fb0466f4-79e2-4756-a2fb-9e3df6e09fa4"
CAJEWF010000020.1	RepeatMasker	DNA/TcMar-Tigger	7340556	7340791	1651	+	.	ID="RND-1_FAMILY-244";Tend="1060";Tstart="816";shortTE="F";uid="19be48e2-b957-4cb2-a5e5-9fd9e7fd3a62"
CAJEWF010000020.1	RepeatMasker	DNA/hAT-Tip100	7013791	7013944	872	+	.	ID="RND-1_FAMILY-49";Tend="1865";Tstart="1709";shortTE="F";uid="9bbf18d6-5cc1-4cb5-af87-b2304ccecba3"
CAJEWF010000020.1	RepeatMasker	DNA/TcMar-Tc1	2771027	2771242	1342	+	.	ID="RND-4_FAMILY-1919";TEgroup="ctg_20%7CRND-4_FAMILY-1919%7C4";Tend="1096";Tstart="904";shortTE="F";uid="dcb5385f-3d9f-4229-bb3c-fd335f9fcc0b"
CAJEWF010000020.1	RepeatMasker	DNA/hAT-Tip100	1850999	1851264	1655	+	.	ID="RND-6_FAMILY-1923";Tend="2380";Tstart="2123";shortTE="F";uid="739ae56b-e8c9-4556-922a-9b61474a1c45"
CAJEWF010000020.1	RepeatMasker	DNA/Sola-2	2998112	2998269	624	+	.	ID="RND-6_FAMILY-14157";Tend="1723";Tstart="1597";shortTE="F";uid="0ad28659-a583-4e7e-b2c6-de5b46ea3748"
CAJEWF010000020.1	RepeatMasker	Unknown	1477177	1477334	1165	+	.	ID="RND-1_FAMILY-200";Tend="1012";Tstart="865";shortTE="F";uid="746674ee-0089-4d8e-9fb0-45a9c0b38551"
CAJEWF010000020.1	RepeatMasker	Unknown	7510676	7511338	468	+	.	ID="RND-1_FAMILY-257";TEgroup="ctg_20%7CRND-1_FAMILY-257%7C1";Tend="1217";Tstart="927";shortTE="F";uid="695ac1ba-02bd-4fb0-b511-6da26bfded28"
CAJEWF010000020.1	RepeatMasker	DNA/hAT-Tip100	6584951	6585769	4783	+	.	ID="HAT-N2_BTA";Tend="821";Tstart="1";shortTE="F";uid="b57314f3-a1a3-4c11-9bed-90b9cf37f97d"
CAJEWF010000020.1	RepeatMasker	DNA/CMC-EnSpm	8416642	8416906	1520	+	.	ID="RND-1_FAMILY-56";Tend="1161";Tstart="894";shortTE="F";uid="b5893527-b654-4dab-ad9e-1b6527f847a6"
CAJEWF010000020.1	RepeatMasker	DNA/Sola-2	2345480	2345716	526	+	.	ID="RND-6_FAMILY-443";Tend="2585";Tstart="2350";shortTE="F";uid="9e61217d-9295-4bb6-af4b-f92300276dd1"
CAJEWF010000020.1	RepeatMasker	LTR/Gypsy	7641573	7642079	2173	+	.	ID="RND-5_FAMILY-1051";Tend="1449";Tstart="940";shortTE="F";uid="286d903f-ff5e-46e6-a6bb-19dce7afcbde"
CAJEWF010000020.1	RepeatMasker	DNA	7554898	7555110	903	+	.	ID="RND-5_FAMILY-149";Tend="1361";Tstart="1145";shortTE="F";uid="2812e84d-90f0-48b8-83be-2f520669d47a"
CAJEWF010000020.1	RepeatMasker	Unknown	2150667	2150934	1289	+	.	ID="RND-1_FAMILY-36";Tend="1220";Tstart="952";shortTE="F";uid="b66e928b-52fb-438c-a00a-07fb7883b3f3"
CAJEWF010000020.1	RepeatMasker	Unknown	3813526	3813797	2181	+	.	ID="RND-1_FAMILY-556";Tend="1196";Tstart="931";shortTE="F";uid="f10bfad1-aff5-4960-b128-b82332ee046c"
CAJEWF010000020.1	RepeatMasker	Unknown	7204604	7204804	1336	+	.	ID="RND-5_FAMILY-652";Tend="1090";Tstart="923";shortTE="F";uid="2885461d-9010-446d-802e-1b45e2ffdd56"
CAJEWF010000020.1	RepeatMasker	DNA/hAT?	3168043	3168150	609	+	.	ID="RND-6_FAMILY-3068";Tend="1132";Tstart="1027";shortTE="F";uid="ba93311f-884c-4ad9-a8fb-32a6c9be91b7"
CAJEWF010000020.1	RepeatMasker	LINE/L2	7666726	7666959	1105	+	.	ID="RND-1_FAMILY-164";Tend="1175";Tstart="907";shortTE="F";uid="a26c7858-6587-49d3-9cb3-7da1d8772988"
CAJEWF010000020.1	RepeatMasker	Unknown	251494	251678	918	+	.	ID="RND-4_FAMILY-1879";Tend="1028";Tstart="823";shortTE="F";uid="bb431b92-7c98-4a30-beeb-ecb392746bb2"
CAJEWF010000020.1	RepeatMasker	DNA/CMC	7979681	7979905	1807	+	.	ID="ENSPM-N1_BTA";Tend="224";Tstart="1";shortTE="F";uid="1ef7baff-9ace-434d-8afe-61dde605a8a6"
CAJEWF010000020.1	RepeatMasker	DNA/CMC-EnSpm	7949502	7949929	3085	+	.	ID="ENSPM-N3_BTA";Tend="414";Tstart="1";shortTE="F";uid="2ae4e6f9-4b23-4192-ba5c-90522b13d41d"
CAJEWF010000020.1	RepeatMasker	Unknown	7271411	7271678	1705	+	.	ID="RND-1_FAMILY-545";Tend="1222";Tstart="954";shortTE="F";uid="23083622-868b-40f7-8725-a4e0fa208ffc"
CAJEWF010000020.1	RepeatMasker	Unknown	7062919	7063133	1697	+	.	ID="RND-1_FAMILY-371";Tend="987";Tstart="772";shortTE="F";uid="761766b8-d553-4b46-bcd9-678bb39c3a1b"
CAJEWF010000020.1	RepeatMasker	DNA	6737122	6737609	2656	+	.	ID="DNA-1_BTA";Tend="491";Tstart="1";shortTE="F";uid="d376c03a-b3df-4949-a4dd-6e84622fe206"
CAJEWF010000020.1	RepeatMasker	DNA	4130344	4130686	1972	+	.	ID="RND-5_FAMILY-1401";Tend="1244";Tstart="904";shortTE="F";uid="e12e7916-e90a-494f-8034-2cd539c38e72"
CAJEWF010000020.1	RepeatMasker	DNA/CMC-Transib	2802809	2802976	1138	+	.	ID="RND-5_FAMILY-2303";Tend="929";Tstart="762";shortTE="F";uid="64e46e5a-d010-4bf5-beeb-916aac46dc23"
CAJEWF010000020.1	RepeatMasker	Unknown	6113987	6114609	3520	+	.	ID="RND-6_FAMILY-8382";Tend="1532";Tstart="929";shortTE="F";uid="db03f50f-0e95-4fe5-9c81-e927602fe53a"
CAJEWF010000020.1	RepeatMasker	Unknown	8356268	8356489	1745	+	.	ID="RND-1_FAMILY-435";Tend="1166";Tstart="945";shortTE="F";uid="b5842d77-5b8f-4017-8d5a-1b8e6c9ff344"
CAJEWF010000020.1	RepeatMasker	DNA/CMC	6091332	6091611	510	+	.	ID="RND-4_FAMILY-396";Tend="1108";Tstart="829";shortTE="F";uid="86b3ed0a-ba2a-42ed-98cf-3af7335c7e8f"
CAJEWF010000020.1	RepeatMasker	LTR/Gypsy	7316687	7316995	980	+	.	ID="RND-5_FAMILY-56";Tend="1317";Tstart="1003";shortTE="F";uid="3f483331-7044-4a4c-a9a1-8cbf31d4110f"
CAJEWF010000020.1	RepeatMasker	DNA/hAT?	4854248	4854559	2566	+	.	ID="HAT-N6_BTA";Tend="311";Tstart="1";shortTE="F";uid="fb9ae5b7-3b2e-45bd-9e23-fd00353633c4"
CAJEWF010000020.1	RepeatMasker	LTR/Gypsy	4618290	4618741	3067	+	.	ID="RND-6_FAMILY-9105";Tend="1380";Tstart="928";shortTE="F";uid="dfa42589-911d-4d2f-ac73-e446f9e4889b"
CAJEWF010000020.1	RepeatMasker	DNA/CMC	843728	843945	1262	+	.	ID="ENSPM-N1_BTA";Tend="228";Tstart="7";shortTE="F";uid="485eaca6-97eb-40ab-995d-5708240e2600"
CAJEWF010000020.1	RepeatMasker	DNA/CMC-EnSpm	1013790	1014039	1797	+	.	ID="RND-1_FAMILY-56";Tend="1146";Tstart="897";shortTE="F";uid="87cdeb4f-a928-49b2-ac38-6e1fb847a9f4"
CAJEWF010000020.1	RepeatMasker	LTR/Gypsy	4736472	4736732	1913	+	.	ID="RND-6_FAMILY-4518";Tend="1137";Tstart="877";shortTE="F";uid="66b582c1-2af9-46c6-8707-4fc8e33ea20d"
CAJEWF010000020.1	RepeatMasker	DNA	3653354	3653770	2611	+	.	ID="DNA-10_BTA";Tend="434";Tstart="3";shortTE="F";uid="6ed92f48-f87b-4415-b07b-e50fb0dd850e"
CAJEWF010000020.1	RepeatMasker	LTR/Gypsy	6443665	6443930	1711	+	.	ID="RND-6_FAMILY-1649";Tend="1403";Tstart="1140";shortTE="F";uid="4762ca01-1901-4a5b-9992-c5c5f760890a"
CAJEWF010000020.1	RepeatMasker	DNA/Sola-2	6712585	6712733	594	+	.	ID="RND-5_FAMILY-866";Tend="8651";Tstart="8507";shortTE="F";uid="0a0c8408-3084-4aa3-838e-9f61d2c57ba0"
CAJEWF010000020.1	RepeatMasker	DNA/PIF-Spy	6603865	6603968	501	+	.	ID="RND-6_FAMILY-1161";Tend="7252";Tstart="7147";shortTE="F";uid="9895a053-92dd-4dea-b1bc-2f7f8598bbd2"
CAJEWF010000020.1	RepeatMasker	LTR/Gypsy	7350359	7351005	1329	+	.	ID="RND-6_FAMILY-1649";TEgroup="ctg_20%7CRND-6_FAMILY-1649%7C3";Tend="1400";Tstart="974";shortTE="F";uid="942f0339-3fa6-4fa7-83b5-19dd4bd100c8"
CAJEWF010000020.1	RepeatMasker	DNA/TcMar-Tc1	1640282	1640446	531	+	.	ID="RND-5_FAMILY-890";Tend="1967";Tstart="1802";shortTE="F";uid="a86c5b88-58fc-465f-a27e-c614751d9487"
CAJEWF010000020.1	RepeatMasker	Unknown	1917265	1919309	17589	+	.	ID="RND-6_FAMILY-1662";Tend="2882";Tstart="808";shortTE="F";uid="6f61760e-a082-4ab2-a9c8-1d86d09de418"
CAJEWF010000020.1	RepeatMasker	DNA/CMC-Transib	4116910	4117053	572	+	.	ID="RND-5_FAMILY-2303";Tend="926";Tstart="782";shortTE="F";uid="2d6fb438-813c-4d2a-838b-997d60312530"
CAJEWF010000020.1	RepeatMasker	Unknown	2733724	2733871	775	+	.	ID="RND-1_FAMILY-27";Tend="1053";Tstart="906";shortTE="F";uid="c475adc7-ed94-4101-906b-ae7c2b24ebb8"
CAJEWF010000020.1	RepeatMasker	DNA	5043789	5044029	524	+	.	ID="DNA-5_BTA";Tend="238";Tstart="1";shortTE="F";uid="2ef0b9b1-caea-48d4-a09b-26bc5757cd8d"
CAJEWF010000020.1	RepeatMasker	DNA/hAT?	2812967	2813151	899	+	.	ID="RND-1_FAMILY-527";Tend="776";Tstart="626";shortTE="F";uid="f61090a6-74a5-45cb-a1df-2b795f613a5b"
CAJEWF010000020.1	RepeatMasker	DNA/TcMar-Tigger	983054	983221	844	+	.	ID="RND-5_FAMILY-1197";Tend="1160";Tstart="963";shortTE="F";uid="638c9170-f817-4356-b4d8-ab78d01bc62d"
CAJEWF010000020.1	RepeatMasker	DNA	2497594	2497850	1578	+	.	ID="DNA-11_BTA";Tend="280";Tstart="3";shortTE="F";uid="b07a04bb-a8c3-41c2-85cf-bb63da88af2c"
CAJEWF010000020.1	RepeatMasker	DNA/TcMar-Tc1	2391150	2391297	658	+	.	ID="RND-4_FAMILY-1919";Tend="1101";Tstart="902";shortTE="F";uid="374e6ed1-68e8-4deb-9d36-bb07022bbdcb"
CAJEWF010000020.1	RepeatMasker	DNA	5722632	5722774	1082	+	.	ID="RND-5_FAMILY-1857";Tend="4713";Tstart="4570";shortTE="F";uid="ae1fb922-b07c-4c56-afbe-3cf4b655fec2"
CAJEWF010000020.1	RepeatMasker	Unknown	7501329	7501538	1287	+	.	ID="RND-6_FAMILY-29";Tend="1211";Tstart="1002";shortTE="F";uid="d40ec707-6cbe-46c8-9c1a-679d5e94c5a2"
CAJEWF010000020.1	RepeatMasker	DNA/TcMar-Tc4	7618038	7619386	7453	+	.	ID="rnd-6_family-8749";Tend="1666";Tstart="446";shortTE="F";uid="98c83510-8924-4fc2-96a1-67480a4938a9"
CAJEWF010000020.1	RepeatMasker	LTR/Gypsy	6807929	6808198	1577	+	.	ID="RND-5_FAMILY-1051";Tend="1449";Tstart="1183";shortTE="F";uid="21a7d773-46a9-47ae-a010-c2edaadae4b0"
CAJEWF010000020.1	RepeatMasker	DNA/TcMar-Tc1	612446	613173	1125	+	.	ID="mariner-n1_bta";Tend="560";Tstart="1";shortTE="F";uid="9bf3c26d-dda2-4d94-8d44-e5b662f5c574"
CAJEWF010000020.1	RepeatMasker	LTR/Copia	857463	857925	1313	+	.	ID="RND-3_FAMILY-132";Tend="1598";Tstart="699";shortTE="F";uid="0819dbb2-33fd-4eca-ab1d-f17d909277d1"
CAJEWF010000020.1	RepeatMasker	DNA	4056964	4057117	935	+	.	ID="rnd-6_family-11069";Tend="1028";Tstart="902";shortTE="F";uid="b040e6d8-165a-472c-80c3-da401ab2e3aa"
CAJEWF010000020.1	RepeatMasker	Unknown	1687890	1688100	988	+	.	ID="RND-1_FAMILY-131";Tend="1168";Tstart="948";shortTE="F";uid="237acd5b-8b76-40a7-9a31-9743dc8f531d"
CAJEWF010000020.1	RepeatMasker	Unknown	7754534	7754792	1499	+	.	ID="RND-1_FAMILY-36";Tend="1206";Tstart="951";shortTE="F";uid="61a1b4a4-5580-47cf-91b6-20612c6aaa16"
CAJEWF010000020.1	RepeatMasker	Unknown	2146868	2146995	576	+	.	ID="RND-4_FAMILY-60";Tend="1156";Tstart="1028";shortTE="F";uid="1d8d31cc-8c2c-4d99-ae19-4eeee7efd436"
CAJEWF010000020.1	RepeatMasker	Unknown	2573505	2573867	2835	+	.	ID="RND-1_FAMILY-849";Tend="1191";Tstart="826";shortTE="F";uid="613c66a3-94b2-4934-9e0b-22bae24d2d25"
CAJEWF010000020.1	RepeatMasker	LTR/Gypsy	1495084	1495246	587	+	.	ID="RND-6_FAMILY-1646";Tend="998";Tstart="833";shortTE="F";uid="dcd5a648-b9e6-442c-9e3e-d459f3d9041c"
CAJEWF010000020.1	RepeatMasker	DNA	5463605	5463729	490	+	.	ID="RND-5_FAMILY-971";Tend="1204";Tstart="1078";shortTE="F";uid="baaa32ad-102f-47aa-b6df-b04064dc10eb"
CAJEWF010000020.1	RepeatMasker	DNA/TcMar-Tc1	2578471	2578655	1071	+	.	ID="RND-4_FAMILY-1919";Tend="1103";Tstart="896";shortTE="F";uid="b2a17149-9957-4a1e-8171-49a5a2f45dad"
CAJEWF010000020.1	RepeatMasker	DNA/CMC	8485542	8485811	1738	+	.	ID="enspm-n1_bta";Tend="222";Tstart="1";shortTE="F";uid="52dc65be-e6b6-40a7-84d8-d00777636d20"
CAJEWF010000020.1	RepeatMasker	LTR/Gypsy	1289149	1289266	553	+	.	ID="RND-6_FAMILY-1646";Tend="1169";Tstart="1064";shortTE="F";uid="2881fc45-3397-479e-a85f-99ca4a4132c6"
CAJEWF010000020.1	RepeatMasker	Unknown	5268646	5268836	1441	+	.	ID="RND-5_FAMILY-652";Tend="1088";Tstart="922";shortTE="F";uid="3361de0e-95a6-4c3f-9972-86481dd50ee3"
CAJEWF010000020.1	RepeatMasker	Unknown	473322	473453	514	+	.	ID="RND-5_FAMILY-1053";Tend="1198";Tstart="1057";shortTE="F";uid="986f932e-eedb-4a7e-a76d-5b52aee469e0"
CAJEWF010000020.1	RepeatMasker	DNA/CMC	2998773	2999005	1680	+	.	ID="ENSPM-N1_BTA";Tend="228";Tstart="1";shortTE="F";uid="54b805d2-1138-4a0b-8e2f-4dfb64a3e35b"
CAJEWF010000020.1	RepeatMasker	DNA	6172066	6172701	4388	+	.	ID="RND-5_FAMILY-312";Tend="1527";Tstart="917";shortTE="F";uid="39cac04d-db7c-40d2-9725-9554f865da91"
CAJEWF010000020.1	RepeatMasker	DNA/CMC-Transib	4380869	4381007	956	+	.	ID="RND-5_FAMILY-2303";Tend="904";Tstart="766";shortTE="F";uid="f03d53f1-d0b1-4ef7-954a-14ce0f3d1598"
CAJEWF010000020.1	RepeatMasker	DNA	5507900	5508287	617	+	.	ID="RND-3_FAMILY-135";TEgroup="ctg_20%7CRND-3_FAMILY-135%7C2";Tend="1163";Tstart="875";shortTE="T";uid="6ee315e7-062a-4a83-a0d2-746600c4f003"
CAJEWF010000020.1	RepeatMasker	DNA/CMC	6852143	6855125	26192	+	.	ID="RND-1_FAMILY-623";Tend="3761";Tstart="768";shortTE="F";uid="673103c0-056e-468d-894e-5dba918ef516"
CAJEWF010000020.1	RepeatMasker	Unknown	2919134	2919305	822	+	.	ID="RND-6_FAMILY-5162";Tend="2101";Tstart="1913";shortTE="F";uid="eedbd891-58a0-418f-9dfe-64d3321da2d1"
CAJEWF010000020.1	RepeatMasker	DNA/Maverick	1504423	1504753	1842	+	.	ID="RND-2_FAMILY-28";Tend="1065";Tstart="733";shortTE="F";uid="57482069-b856-4ef4-9206-76a9728b17c3"
CAJEWF010000020.1	RepeatMasker	DNA/CMC-EnSpm	6827364	6827679	613	+	.	ID="RND-1_FAMILY-56";TEgroup="ctg_20%7CRND-1_FAMILY-56%7C6";Tend="1148";Tstart="937";shortTE="F";uid="88889f69-3d7c-44a6-8fc1-ef5ba4633ff6"
CAJEWF010000020.1	RepeatMasker	LTR/Copia	883008	883370	1184	+	.	ID="RND-4_FAMILY-537";Tend="1534";Tstart="878";shortTE="F";uid="576bfa8a-0988-44c7-bac1-951ff0b17e34"
CAJEWF010000020.1	RepeatMasker	DNA/PIF-Spy	6907409	6907692	883	+	.	ID="RND-6_FAMILY-7525";TEgroup="ctg_20%7CRND-6_FAMILY-7525%7C1";Tend="1180";Tstart="923";shortTE="F";uid="681cda41-8d03-4e48-930b-dbc2e05abe12"
CAJEWF010000020.1	RepeatMasker	DNA	7896734	7896964	1184	+	.	ID="DNA-11_BTA";Tend="266";Tstart="3";shortTE="F";uid="0fcd5e51-cad3-4980-bd88-591b402ea3c8"
CAJEWF010000020.1	RepeatMasker	DNA/PIF-Spy	448468	449573	4571	+	.	ID="RND-5_FAMILY-53";TEgroup="ctg_20%7CRND-5_FAMILY-53%7C1";Tend="2012";Tstart="1055";shortTE="F";uid="e343378b-8867-4862-a199-689c335e08d3"
CAJEWF010000020.1	RepeatMasker	Unknown	587204	587513	2011	+	.	ID="RND-5_FAMILY-1921";Tend="1272";Tstart="962";shortTE="F";uid="808996e5-5bf6-461b-a3fa-5833815f4b34"
CAJEWF010000020.1	RepeatMasker	DNA/CMC-EnSpm	4675389	4675781	2930	+	.	ID="ENSPM-N3_BTA";Tend="414";Tstart="1";shortTE="F";uid="9af92a98-d9e9-4e86-b51a-fd1c6aee67f5"
CAJEWF010000020.1	RepeatMasker	LTR/Gypsy	7954352	7954582	739	+	.	ID="RND-6_FAMILY-417";Tend="1150";Tstart="913";shortTE="F";uid="7fc8eb8c-9970-4873-ae73-533c4ff46f0a"
CAJEWF010000020.1	RepeatMasker	DNA/PIF-Spy	3222874	3223066	551	+	.	ID="RND-6_FAMILY-1161";Tend="3785";Tstart="3593";shortTE="F";uid="5be29c93-ca1d-4361-8a9e-cf2579dd641b"
CAJEWF010000020.1	RepeatMasker	DNA/hAT-hATm	1908793	1908909	545	+	.	ID="RND-6_FAMILY-6366";Tend="2760";Tstart="2651";shortTE="F";uid="3a435d28-9e12-4da3-8990-3b1dac3615be"
CAJEWF010000020.1	RepeatMasker	Unknown	3849225	3849387	1170	+	.	ID="RND-1_FAMILY-223";Tend="1219";Tstart="1056";shortTE="F";uid="fd83745e-072a-47a3-acfe-67eb5c156803"
CAJEWF010000020.1	RepeatMasker	DNA/hAT-Tip100	4379321	4379585	1200	+	.	ID="rnd-5_family-3523";Tend="916";Tstart="669";shortTE="F";uid="0ae26949-b759-48a5-8959-06ce6c17f8ec"
CAJEWF010000020.1	RepeatMasker	LTR/Gypsy	1302785	1303039	1395	+	.	ID="RND-6_FAMILY-417";Tend="1164";Tstart="910";shortTE="F";uid="858c762e-dea9-4f65-ac55-8d94855be3f1"
CAJEWF010000020.1	RepeatMasker	Unknown	5543332	5543954	4939	+	.	ID="RND-5_FAMILY-30";Tend="1516";Tstart="897";shortTE="F";uid="263234af-ea09-4102-805b-e370253e2cc4"
CAJEWF010000020.1	RepeatMasker	DNA/CMC	4110464	4110695	1536	+	.	ID="RND-5_FAMILY-957";Tend="1087";Tstart="859";shortTE="F";uid="7c6026e5-b7af-440e-8079-a7401a6a49a2"
CAJEWF010000020.1	RepeatMasker	DNA/CMC-EnSpm	1833874	1834100	597	+	.	ID="RND-6_FAMILY-623";Tend="1353";Tstart="1170";shortTE="F";uid="99ceb383-c4a1-4a8b-b6ba-716ba6975448"
CAJEWF010000020.1	RepeatMasker	DNA/PIF-Spy	6695336	6695938	2916	+	.	ID="RND-6_FAMILY-964";Tend="1540";Tstart="961";shortTE="F";uid="b64ee63d-6696-4274-9718-9b6ab430a81f"
CAJEWF010000020.1	RepeatMasker	DNA/CMC-Chapaev-3	4281620	4281792	584	+	.	ID="RND-6_FAMILY-649";Tend="1911";Tstart="1734";shortTE="F";uid="d32f940f-ffe0-4abe-9e91-0f6eb2afebd9"
CAJEWF010000020.1	RepeatMasker	Unknown	729565	729885	2046	+	.	ID="RND-5_FAMILY-178";Tend="1248";Tstart="939";shortTE="F";uid="811d20ac-e911-481a-bb39-9d56e9c69383"
CAJEWF010000020.1	RepeatMasker	DNA/CMC	2432235	2432502	1648	+	.	ID="rnd-5_family-957";Tend="1090";Tstart="866";shortTE="F";uid="d7652338-3e66-4594-b6de-6d3a0e2c2a8a"
CAJEWF010000020.1	RepeatMasker	DNA	6097565	6097709	997	+	.	ID="RND-6_FAMILY-11069";Tend="1034";Tstart="889";shortTE="F";uid="18858ebb-af5b-40f9-8236-006096fef2fd"
CAJEWF010000020.1	RepeatMasker	Unknown	5741696	5742080	3575	+	.	ID="RND-3_FAMILY-190";Tend="1294";Tstart="910";shortTE="F";uid="fe583615-e06c-40d5-a596-db15c48a3d95"
CAJEWF010000020.1	RepeatMasker	DNA/CMC-Transib	7590972	7591137	1086	+	.	ID="RND-5_FAMILY-2303";Tend="929";Tstart="764";shortTE="F";uid="1c961ffd-1831-4705-879b-b67d502b6fdb"
CAJEWF010000020.1	RepeatMasker	DNA/CMC-EnSpm	275566	275706	546	+	.	ID="rnd-6_family-6354";Tend="2011";Tstart="1784";shortTE="F";uid="5953823d-101f-48a7-8052-196a8d5549f8"
CAJEWF010000020.1	RepeatMasker	LTR/Gypsy	4306278	4306532	607	+	.	ID="RND-5_FAMILY-1051";Tend="1189";Tstart="936";shortTE="F";uid="19fb18bc-17f1-4c0f-8852-9a7439434d3e"
CAJEWF010000020.1	RepeatMasker	DNA/hAT-hATm	7465059	7465195	463	+	.	ID="RND-6_FAMILY-448";Tend="3683";Tstart="3388";shortTE="F";uid="f6d9e888-79bb-46ea-9687-1b2d6292cc29"
CAJEWF010000020.1	RepeatMasker	DNA	7508500	7508977	2309	+	.	ID="DNA-4_BTA";Tend="554";Tstart="65";shortTE="F";uid="1930dbf7-75f7-4bca-87a9-b465472c4e1e"
CAJEWF010000020.1	RepeatMasker	Unknown	5535904	5536293	1330	+	.	ID="RND-1_FAMILY-410";Tend="1337";Tstart="875";shortTE="F";uid="6ea7419f-88e8-4f05-92d8-df6c3efddbfe"
CAJEWF010000020.1	RepeatMasker	LTR/Gypsy	6093620	6093838	793	+	.	ID="RND-6_FAMILY-417";Tend="1178";Tstart="810";shortTE="F";uid="5b7264c6-4c96-4172-87b6-07eb7384c7ab"
CAJEWF010000020.1	RepeatMasker	Unknown	5508717	5508932	1175	+	.	ID="RND-6_FAMILY-1734";Tend="1175";Tstart="936";shortTE="F";uid="ccd8d591-067b-4fd0-b241-30b32fedb9f3"
CAJEWF010000020.1	RepeatMasker	DNA/CMC-EnSpm	5898737	5899005	1371	+	.	ID="RND-1_FAMILY-56";Tend="1167";Tstart="898";shortTE="F";uid="6016deaa-1ba3-4ed9-8778-38965cf48859"
CAJEWF010000020.1	RepeatMasker	DNA	7765535	7765735	617	+	.	ID="DNA-11_BTA";Tend="528";Tstart="298";shortTE="F";uid="8db4ecaf-0140-4925-9f75-b6ea6f082b86"
CAJEWF010000020.1	RepeatMasker	RC/Helitron	2882602	2883085	4109	+	.	ID="RND-6_FAMILY-103";Tend="1639";Tstart="1132";shortTE="F";uid="aab80128-0605-46a5-ad65-78d843fb99aa"
CAJEWF010000020.1	RepeatMasker	DNA/CMC-Transib	4036550	4036719	1121	+	.	ID="RND-5_FAMILY-2303";Tend="937";Tstart="766";shortTE="F";uid="96cf15cb-378d-46aa-bbd6-3d45f372e7cc"
CAJEWF010000020.1	RepeatMasker	Unknown	3861496	3861851	479	+	.	ID="RND-4_FAMILY-227";TEgroup="ctg_20%7CRND-4_FAMILY-227%7C1";Tend="1237";Tstart="981";shortTE="T";uid="9b703484-ed79-4767-8156-9a627afd8e3a"
CAJEWF010000020.1	RepeatMasker	DNA	1952395	1952531	953	+	.	ID="RND-6_FAMILY-11069";Tend="1031";Tstart="895";shortTE="F";uid="c4b426f2-c908-42f8-81a5-f307d5ed3a27"
CAJEWF010000020.1	RepeatMasker	Unknown	2109142	2109280	1218	+	.	ID="RND-1_FAMILY-27";Tend="1048";Tstart="910";shortTE="F";uid="9a5c3ddd-a269-4fac-89b3-86abb8317921"
CAJEWF010000020.1	RepeatMasker	DNA/PIF-Harbinger	5781737	5781978	1827	+	.	ID="RND-4_FAMILY-1090";Tend="1430";Tstart="1189";shortTE="F";uid="0e0bd6f5-545f-4e2a-bb2d-8db617ed7e69"
CAJEWF010000020.1	RepeatMasker	DNA/CMC	2301456	2301676	1729	+	.	ID="ENSPM-N1_BTA";Tend="228";Tstart="7";shortTE="F";uid="1de37950-5cda-4b7c-b12c-d47baf0c93e3"
CAJEWF010000020.1	RepeatMasker	RC/Helitron	167487	167862	2052	+	.	ID="RND-1_FAMILY-294";Tend="3321";Tstart="2933";shortTE="F";uid="43c68d74-d94d-4190-a42f-cf22a084d032"
CAJEWF010000020.1	RepeatMasker	LTR/Gypsy	4231306	4231454	548	+	.	ID="RND-6_FAMILY-43";Tend="1027";Tstart="896";shortTE="F";uid="a6121752-ca1d-42d8-92bb-046ae416b2a6"
CAJEWF010000020.1	RepeatMasker	DNA/TcMar-Tc1	5082775	5083025	998	+	.	ID="RND-4_FAMILY-1919";TEgroup="ctg_20%7CRND-4_FAMILY-1919%7C9";Tend="1090";Tstart="893";shortTE="F";uid="eb957dba-7803-46df-b419-e667a80cbf87"
CAJEWF010000020.1	RepeatMasker	RC/Helitron	5861984	5862175	462	+	.	ID="RND-6_FAMILY-12907";Tend="1321";Tstart="1098";shortTE="F";uid="861fed67-8058-49e6-8de4-dc075a8bb94d"
CAJEWF010000020.1	RepeatMasker	DNA	6638797	6639030	573	+	.	ID="RND-4_FAMILY-244";Tend="1844";Tstart="1618";shortTE="F";uid="c03d2fa0-7f68-46b2-97db-5eaa600574cd"
CAJEWF010000020.1	RepeatMasker	RC/Helitron	5631465	5631644	697	+	.	ID="RND-5_FAMILY-1779";Tend="992";Tstart="815";shortTE="F";uid="23093749-2275-48fd-b156-6b8e59641f75"
CAJEWF010000020.1	RepeatMasker	DNA/CMC-EnSpm	5045622	5045893	1626	+	.	ID="RND-1_FAMILY-56";Tend="1161";Tstart="894";shortTE="F";uid="ba0de37b-c53c-4223-8605-4e22f3e9d428"
CAJEWF010000020.1	RepeatMasker	DNA/CMC	5703856	5704121	1474	+	.	ID="RND-5_FAMILY-957";Tend="1087";Tstart="859";shortTE="F";uid="cc7d17a0-8849-4a7f-adef-3241d33c9127"
CAJEWF010000020.1	RepeatMasker	LTR/Gypsy	491064	491237	1365	+	.	ID="RND-6_FAMILY-1649";Tend="1144";Tstart="971";shortTE="F";uid="d5d18d11-8a05-4f0f-bdda-21c1ccafe447"
CAJEWF010000020.1	RepeatMasker	DNA/Zator	7348543	7348690	524	+	.	ID="RND-6_FAMILY-2114";Tend="2419";Tstart="2273";shortTE="F";uid="ce7ae40e-ca32-4027-998f-7826faaf6a27"
CAJEWF010000020.1	RepeatMasker	Unknown	5711525	5712062	2308	+	.	ID="RND-6_FAMILY-12582";TEgroup="ctg_20%7CRND-6_FAMILY-12582%7C1";Tend="1221";Tstart="706";shortTE="F";uid="3b35d744-7095-4d74-80a1-df7bbd5a6693"
CAJEWF010000020.1	RepeatMasker	Unknown	3316154	3316381	1574	+	.	ID="RND-1_FAMILY-85";Tend="1117";Tstart="883";shortTE="F";uid="8b4e389e-acaf-485a-a53d-4d3fb73d5956"
CAJEWF010000020.1	RepeatMasker	DNA	2280258	2280764	4170	+	.	ID="DNA-1_BTA";Tend="504";Tstart="1";shortTE="F";uid="d4b78036-5194-4dab-867c-0321bd65caba"
CAJEWF010000020.1	RepeatMasker	Unknown	4481514	4481663	531	+	.	ID="RND-6_FAMILY-255";Tend="1179";Tstart="1028";shortTE="F";uid="da3dc362-58cc-4b56-ac0f-1b996599b013"
CAJEWF010000020.1	RepeatMasker	DNA/PIF-Harbinger	2675550	2675742	461	+	.	ID="RND-4_FAMILY-1090";Tend="1445";Tstart="1232";shortTE="F";uid="e390d267-ccea-430c-8d9b-787dd49af17a"
CAJEWF010000020.1	RepeatMasker	DNA/CMC-EnSpm	4392929	4393134	1222	+	.	ID="RND-1_FAMILY-56";Tend="1094";Tstart="898";shortTE="F";uid="3113f66d-4bc0-4d7d-825d-a563b4cabdbf"
CAJEWF010000020.1	RepeatMasker	DNA	4217070	4217302	1814	+	.	ID="RND-4_FAMILY-183";Tend="1117";Tstart="890";shortTE="F";uid="64e896a9-445c-49b2-b702-3431c7968459"
CAJEWF010000020.1	RepeatMasker	DNA	1220429	1220624	1565	+	.	ID="RND-6_FAMILY-14176";Tend="2637";Tstart="2442";shortTE="F";uid="50454247-25b7-402f-80d9-4696454f818f"
CAJEWF010000020.1	RepeatMasker	Unknown	4819761	4820202	2646	+	.	ID="RND-1_FAMILY-851";Tend="1440";Tstart="977";shortTE="F";uid="fc6ea9f0-368b-4991-85f6-3b43dcc7e4a6"
CAJEWF010000020.1	RepeatMasker	Unknown	6990367	6990502	983	+	.	ID="RND-6_FAMILY-1247";Tend="1292";Tstart="1157";shortTE="F";uid="9d35f6fc-0890-4f70-8eae-fa46268c5d8b"
CAJEWF010000020.1	RepeatMasker	DNA	1862157	1862285	497	+	.	ID="RND-6_FAMILY-1167";Tend="1588";Tstart="1461";shortTE="F";uid="84e5225b-324a-40b5-8ac2-9bfe654df5b8"
CAJEWF010000020.1	RepeatMasker	DNA/Sola-2	2244412	2244590	759	+	.	ID="RND-6_FAMILY-11392";Tend="3892";Tstart="3711";shortTE="F";uid="0b0e90fc-1f24-4293-9270-f6c14864c0a0"
CAJEWF010000020.1	RepeatMasker	Unknown	1740980	1741099	556	+	.	ID="RND-1_FAMILY-27";Tend="1052";Tstart="933";shortTE="F";uid="2fcb9164-dcbc-4c3e-946e-32e914e2a2b7"
CAJEWF010000020.1	RepeatMasker	DNA	7833448	7833575	916	+	.	ID="RND-6_FAMILY-11069";Tend="1034";Tstart="907";shortTE="F";uid="af1c22c7-0935-44c0-bf80-c37a965a32b1"
CAJEWF010000020.1	RepeatMasker	DNA/CMC-EnSpm	6664138	6664238	628	+	.	ID="RND-5_FAMILY-135";Tend="1000";Tstart="901";shortTE="F";uid="e1427629-d383-421e-99a5-bff8e3db43e7"
CAJEWF010000020.1	RepeatMasker	DNA/CMC-EnSpm	2726243	2726345	421	+	.	ID="RND-6_FAMILY-9455";Tend="616";Tstart="527";shortTE="F";uid="f2bd36b1-00c4-492d-a782-b3bc2a828178"
CAJEWF010000020.1	RepeatMasker	DNA/hAT?	2718466	2718668	767	+	.	ID="RND-1_FAMILY-527";Tend="769";Tstart="612";shortTE="F";uid="16110300-b286-44d6-bdaf-242d8d138597"
CAJEWF010000020.1	RepeatMasker	DNA/CMC-Transib	5476486	5476631	484	+	.	ID="RND-5_FAMILY-2303";Tend="932";Tstart="765";shortTE="F";uid="51329589-c9d2-4e2d-b210-30eae66ffbc2"
CAJEWF010000020.1	RepeatMasker	DNA	8271221	8271452	757	+	.	ID="RND-4_FAMILY-1065";Tend="1201";Tstart="975";shortTE="F";uid="7d49c890-cf81-418d-8265-551c86251cfa"
CAJEWF010000020.1	RepeatMasker	Unknown	6743870	6744110	2227	+	.	ID="RND-1_FAMILY-266";Tend="1112";Tstart="872";shortTE="F";uid="ea269608-feff-4a0e-90e7-f8fa104407a3"
CAJEWF010000020.1	RepeatMasker	DNA	8211953	8212353	1581	+	.	ID="DNA-11_BTA";Tend="377";Tstart="1";shortTE="F";uid="1d22434c-c859-4d29-afaa-a5803b9bfe2d"
CAJEWF010000020.1	RepeatMasker	LTR/Gypsy	1300622	1300926	1954	+	.	ID="RND-6_FAMILY-1649";Tend="1504";Tstart="1135";shortTE="F";uid="c82a364f-6183-4e5e-85b8-f0e24e966019"
CAJEWF010000020.1	RepeatMasker	DNA/PIF-Harbinger	7044136	7044332	1237	+	.	ID="RND-4_FAMILY-1090";Tend="1389";Tstart="1195";shortTE="F";uid="2ef2fa51-07b8-4c21-ae78-7532df9ab895"
CAJEWF010000020.1	RepeatMasker	LTR/DIRS	3607382	3607523	736	+	.	ID="RND-6_FAMILY-2925";Tend="1102";Tstart="945";shortTE="F";uid="13b84d87-4926-4b7d-ac91-506920b70079"
CAJEWF010000020.1	RepeatMasker	Unknown	4085935	4086348	2262	+	.	ID="RND-6_FAMILY-1734";Tend="1408";Tstart="986";shortTE="F";uid="cd3e2b53-b3e8-4768-8ec7-fe36f781982e"
CAJEWF010000020.1	RepeatMasker	LINE/R1	2699046	2699199	616	+	.	ID="RND-6_FAMILY-1164";Tend="2937";Tstart="2783";shortTE="F";uid="fee9d0c8-1a09-4110-bcc6-467256a04a3c"
CAJEWF010000020.1	RepeatMasker	DNA	2560392	2560497	491	+	.	ID="RND-5_FAMILY-149";Tend="1135";Tstart="1034";shortTE="F";uid="d199a201-3a78-46d9-8010-e1560c21911b"
CAJEWF010000020.1	RepeatMasker	DNA	4485120	4485222	535	+	.	ID="RND-6_FAMILY-6295";Tend="2774";Tstart="2672";shortTE="F";uid="576d4d62-850a-456f-99c5-3a6b5c07a6c0"
CAJEWF010000020.1	RepeatMasker	LTR/Pao	5747105	5747360	1395	+	.	ID="RND-5_FAMILY-543";Tend="1051";Tstart="795";shortTE="F";uid="1e58f535-1769-4bc0-9a1d-5b2c3f282a19"
CAJEWF010000020.1	RepeatMasker	Unknown	7610103	7610590	4222	+	.	ID="RND-4_FAMILY-624";Tend="1352";Tstart="865";shortTE="F";uid="fd4e3b62-de86-4c02-9c90-0ba1ee81a918"
CAJEWF010000020.1	RepeatMasker	LINE/RTE-BovB	3525987	3526163	523	+	.	ID="RND-6_FAMILY-5298";Tend="4041";Tstart="3864";shortTE="F";uid="2cd9c319-4b1d-488a-ab4e-0cd4bb9cf06f"
CAJEWF010000020.1	RepeatMasker	Unknown	8094009	8094525	2412	+	.	ID="RND-6_FAMILY-2397";Tend="1499";Tstart="1009";shortTE="F";uid="05efb86b-4a4c-44d6-bbf4-d76e1c81a70f"
CAJEWF010000020.1	RepeatMasker	DNA/hAT?	5850507	5850809	2427	+	.	ID="HAT-N6_BTA";Tend="310";Tstart="1";shortTE="F";uid="282cb7d5-ff05-46f6-8001-e9b2d1877df7"
CAJEWF010000020.1	RepeatMasker	DNA/CMC-EnSpm	1074570	1074823	1461	+	.	ID="RND-6_FAMILY-1077";Tend="1167";Tstart="911";shortTE="F";uid="bcc78e6b-b03e-4c5e-9718-d642d56297b5"
CAJEWF010000020.1	RepeatMasker	LTR/Gypsy	2891925	2892176	1692	+	.	ID="RND-1_FAMILY-321";Tend="1172";Tstart="928";shortTE="F";uid="e9e37047-f60f-4074-86fe-ca20a22cbf4d"
CAJEWF010000020.1	RepeatMasker	LTR/Copia	1660337	1660577	963	+	.	ID="RND-3_FAMILY-132";Tend="1382";Tstart="1141";shortTE="F";uid="988526e9-7e7f-46de-923e-0548deda4047"
CAJEWF010000020.1	RepeatMasker	DNA/CMC-EnSpm	1069043	1069290	1646	+	.	ID="RND-1_FAMILY-56";Tend="1141";Tstart="898";shortTE="F";uid="27bb2c2f-a112-4669-8281-656094e16ee9"
CAJEWF010000020.1	RepeatMasker	Unknown	6828787	6829132	2196	+	.	ID="RND-1_FAMILY-851";Tend="1440";Tstart="1033";shortTE="F";uid="e524da30-e188-409e-ac69-7c258ea951e9"
CAJEWF010000020.1	RepeatMasker	RC/Helitron	5789779	5790072	1190	+	.	ID="RND-1_FAMILY-613";Tend="2065";Tstart="1780";shortTE="F";uid="b1f96b67-d28c-4b71-b33e-910bea4e6206"
CAJEWF010000020.1	RepeatMasker	Unknown	8259865	8259978	780	+	.	ID="RND-1_FAMILY-78";Tend="1081";Tstart="958";shortTE="F";uid="4c5ba83a-9f07-419d-a2ce-8e2334213540"
CAJEWF010000020.1	RepeatMasker	DNA/CMC-Transib	4727615	4727778	1263	+	.	ID="RND-5_FAMILY-2303";Tend="929";Tstart="766";shortTE="F";uid="5ca8765b-f7d7-40e5-bad0-b5c3bd28c898"
CAJEWF010000020.1	RepeatMasker	Unknown	2039418	2039715	418	+	.	ID="RND-5_FAMILY-5004";Tend="1245";Tstart="959";shortTE="F";uid="92c19d55-ec9f-46a9-bbc5-a4b977c9bf1a"
CAJEWF010000020.1	RepeatMasker	DNA/CMC-EnSpm	5472008	5472263	1864	+	.	ID="RND-6_FAMILY-7144";Tend="1231";Tstart="966";shortTE="F";uid="f520d1e9-245d-413b-a650-71526b6720d4"
CAJEWF010000020.1	RepeatMasker	DNA	6989073	6989390	2467	+	.	ID="RND-1_FAMILY-234";Tend="1275";Tstart="946";shortTE="F";uid="abab002e-85bd-4dd5-bf0f-283bfdf6d78a"
CAJEWF010000020.1	RepeatMasker	DNA/TcMar-Tc1	8125082	8125698	1917	+	.	ID="RND-5_FAMILY-3206";Tend="2458";Tstart="1859";shortTE="F";uid="17965333-5761-4c8b-8801-ccad1388276a"
CAJEWF010000020.1	RepeatMasker	DNA	7861276	7861414	912	+	.	ID="DNA-11_BTA";Tend="414";Tstart="275";shortTE="F";uid="1f358862-f2e3-433b-99b2-da812d76fd9c"
CAJEWF010000020.1	RepeatMasker	DNA/Sola-2	5890977	5891194	857	+	.	ID="RND-6_FAMILY-443";Tend="2579";Tstart="2360";shortTE="F";uid="effec3f6-1286-43a5-b198-99715a542bd5"
CAJEWF010000020.1	RepeatMasker	DNA/CMC-Transib	5275071	5275235	1106	+	.	ID="RND-5_FAMILY-2303";Tend="929";Tstart="764";shortTE="F";uid="964899cc-dd80-4108-a334-3bfb68166387"
CAJEWF010000020.1	RepeatMasker	Unknown	7511998	7512239	1310	+	.	ID="RND-3_FAMILY-154";Tend="1201";Tstart="952";shortTE="F";uid="fa6fe125-69a8-4c5a-93f1-3c110c85b5a6"
CAJEWF010000020.1	RepeatMasker	LTR/Gypsy	1808219	1808492	1686	+	.	ID="RND-3_FAMILY-488";Tend="1090";Tstart="816";shortTE="F";uid="716f2bda-5a27-401e-85b4-df4e4851ae57"
CAJEWF010000020.1	RepeatMasker	Unknown	1516120	1516583	3154	+	.	ID="RND-1_FAMILY-657";Tend="1375";Tstart="918";shortTE="F";uid="6d7735d6-f509-4e66-94c3-f1ec132bb118"
CAJEWF010000020.1	RepeatMasker	DNA/hAT-Tip100	3962876	3963002	697	+	.	ID="RND-5_FAMILY-3189";Tend="1669";Tstart="1543";shortTE="F";uid="05bc1fa0-6881-47b4-b37d-97eb4568ce15"
CAJEWF010000020.1	RepeatMasker	Unknown	2673795	2673916	480	+	.	ID="RND-3_FAMILY-432";Tend="1093";Tstart="973";shortTE="F";uid="36e50792-69ad-47c4-b226-504cd2599189"
CAJEWF010000020.1	RepeatMasker	Unknown	5077301	5077741	2316	+	.	ID="RND-5_FAMILY-909";Tend="1299";Tstart="876";shortTE="F";uid="9658695b-464c-4728-9e91-b95d3b475c59"
CAJEWF010000020.1	RepeatMasker	DNA/CMC	8089620	8089847	1688	+	.	ID="RND-5_FAMILY-957";Tend="1087";Tstart="859";shortTE="F";uid="0b58c5cb-b43e-4d15-9e73-517c5a9e6845"
CAJEWF010000020.1	RepeatMasker	DNA	2935994	2936747	2437	+	.	ID="RND-5_FAMILY-3498";TEgroup="ctg_20%7CRND-5_FAMILY-3498%7C1";Tend="3602";Tstart="2488";shortTE="F";uid="961ce3af-e940-458b-98a1-0595a9083825"
CAJEWF010000020.1	RepeatMasker	RC/Helitron	4669989	4670300	436	+	.	ID="RND-6_FAMILY-4149";TEgroup="ctg_20%7CRND-6_FAMILY-4149%7C1";Tend="1791";Tstart="579";shortTE="F";uid="98121f4d-5e1f-4b1f-84ae-6fd7ab519a84"
CAJEWF010000020.1	RepeatMasker	DNA/CMC-Transib	2456963	2457133	1134	+	.	ID="RND-5_FAMILY-2303";Tend="943";Tstart="770";shortTE="F";uid="b5834086-0d6f-4d0b-afe7-e4e9c9337012"
CAJEWF010000020.1	RepeatMasker	DNA	2085649	2085907	1791	+	.	ID="RND-1_FAMILY-59";Tend="1237";Tstart="982";shortTE="F";uid="543b09a0-9266-4107-9f5b-dc2122f79d6d"
CAJEWF010000020.1	RepeatMasker	Unknown	3032674	3032936	1439	+	.	ID="RND-1_FAMILY-36";Tend="1209";Tstart="951";shortTE="F";uid="34e1b8a7-1577-4382-902f-6319d221601a"
CAJEWF010000020.1	RepeatMasker	DNA/hAT-hAT5	1273367	1273527	799	+	.	ID="RND-6_FAMILY-700";Tend="1638";Tstart="1484";shortTE="F";uid="a23eb2f3-00e2-4cde-a6cf-249789228ec2"
CAJEWF010000020.1	RepeatMasker	RC/Helitron	5217943	5218130	515	+	.	ID="RND-5_FAMILY-142";Tend="1500";Tstart="1316";shortTE="F";uid="aab30f8d-82cb-4242-ace3-e38447cccc14"
CAJEWF010000020.1	RepeatMasker	DNA/hAT-Tip100	6993293	6993948	4725	+	.	ID="RND-6_FAMILY-3347";Tend="1663";Tstart="965";shortTE="F";uid="98dd3d61-bb79-4353-9f07-1a50e783163c"
CAJEWF010000020.1	RepeatMasker	Unknown	7189993	7190515	4567	+	.	ID="RND-6_FAMILY-773";Tend="1919";Tstart="1396";shortTE="F";uid="12a53216-204d-4644-beb4-0628c343b94e"
CAJEWF010000020.1	RepeatMasker	Unknown	495482	495611	675	+	.	ID="RND-1_FAMILY-217";Tend="1109";Tstart="983";shortTE="F";uid="62b38e81-acb8-4700-9121-33be5dd2e9a7"
CAJEWF010000020.1	RepeatMasker	LINE/R1	2483387	2485401	6028	+	.	ID="R1-2_BTA";Tend="3676";Tstart="1652";shortTE="F";uid="f5ddd97b-5575-47ca-bb3e-3c445894f249"
CAJEWF010000020.1	RepeatMasker	DNA/hAT?	5782973	5783332	2011	+	.	ID="RND-6_FAMILY-1317";Tend="1371";Tstart="1022";shortTE="F";uid="ba1321f0-9c10-4e84-8340-d1c0b63ce818"
CAJEWF010000020.1	RepeatMasker	DNA/CMC	5614616	5614842	1816	+	.	ID="ENSPM-N1_BTA";Tend="228";Tstart="1";shortTE="F";uid="eedeb77e-0f00-4b81-bef8-63e722e18231"
CAJEWF010000020.1	RepeatMasker	DNA	682288	682428	880	+	.	ID="dna4-17b_bta";Tend="276";Tstart="149";shortTE="F";uid="bd9519b3-c499-4121-924c-5295b2adb897"
CAJEWF010000020.1	RepeatMasker	Unknown	4788006	4789203	2440	+	.	ID="RND-6_FAMILY-2817";Tend="1431";Tstart="209";shortTE="F";uid="277f5528-4985-46ae-8488-e385f69f542a"
CAJEWF010000020.1	RepeatMasker	DNA	1288879	1289052	711	+	.	ID="RND-6_FAMILY-2441";Tend="1201";Tstart="1025";shortTE="F";uid="25ac5c9b-239b-444e-8c71-9a23b3c4eb92"
CAJEWF010000020.1	RepeatMasker	DNA	3918438	3920466	8102	+	.	ID="RND-1_FAMILY-684";Tend="2063";Tstart="57";shortTE="F";uid="3225d58b-f97b-4f20-aaac-24fea2616b0e"
CAJEWF010000020.1	RepeatMasker	DNA/CMC	2777777	2778042	1799	+	.	ID="rnd-5_family-957";Tend="1087";Tstart="860";shortTE="F";uid="69154adc-bb3a-4773-8b19-47693b38e168"
CAJEWF010000020.1	RepeatMasker	Unknown	1148838	1149007	431	+	.	ID="RND-5_FAMILY-1053";TEgroup="ctg_20%7CRND-5_FAMILY-1053%7C1";Tend="1190";Tstart="791";shortTE="F";uid="a5f8bd31-88f2-4341-8baf-7ddfacd10fda"
CAJEWF010000020.1	RepeatMasker	DNA/CMC	7371976	7372203	1870	+	.	ID="ENSPM-N1_BTA";Tend="228";Tstart="1";shortTE="F";uid="4c5e0034-f394-4e7b-92f2-16749ebc8b30"
CAJEWF010000020.1	RepeatMasker	DNA/hAT?	5104596	5104859	989	+	.	ID="RND-5_FAMILY-1660";Tend="1137";Tstart="882";shortTE="F";uid="778b7b1c-c196-4848-95ad-da8da5f0cc48"
CAJEWF010000020.1	RepeatMasker	DNA	7425118	7425245	609	+	.	ID="RND-5_FAMILY-2645";Tend="4110";Tstart="3989";shortTE="F";uid="adc81507-ae02-4635-b8cc-34d8682cfdd1"
CAJEWF010000020.1	RepeatMasker	DNA	749226	749486	964	+	.	ID="RND-1_FAMILY-165";Tend="1165";Tstart="901";shortTE="F";uid="28aba6c2-4530-4d6a-bc39-f0f847a82f41"
CAJEWF010000020.1	RepeatMasker	DNA/hAT-hATm	4995038	4995229	491	+	.	ID="RND-5_FAMILY-832";Tend="4642";Tstart="4447";shortTE="F";uid="fa8b3662-f292-41c9-9d4d-e9465d03a511"
CAJEWF010000020.1	RepeatMasker	Unknown	430043	430416	2556	+	.	ID="RND-6_FAMILY-31360";Tend="1444";Tstart="1056";shortTE="F";uid="ee8e3860-a843-4daa-9b28-f88ecf8d708a"
CAJEWF010000020.1	RepeatMasker	DNA	8407876	8408015	654	+	.	ID="DNA-11_BTA";Tend="217";Tstart="56";shortTE="F";uid="9c8083a3-ef66-41ed-bf30-686b5d7e0e83"
CAJEWF010000020.1	RepeatMasker	DNA/PIF-Spy	4594592	4595487	3620	+	.	ID="ISL2EU-2N1_BTA";TEgroup="ctg_20%7CISL2EU-2N1_BTA%7C1";Tend="933";Tstart="1";shortTE="F";uid="b5c940a2-336e-48d5-8b1b-6a7bb8fab9e2"
CAJEWF010000020.1	RepeatMasker	DNA/hAT-Tip100	7594310	7594572	1519	+	.	ID="RND-6_FAMILY-6685";Tend="1066";Tstart="820";shortTE="F";uid="98d37606-d14e-47aa-b8e8-8ce2cb6c5bc7"
CAJEWF010000020.1	RepeatMasker	LTR/Gypsy	3024175	3024442	1329	+	.	ID="RND-6_FAMILY-417";Tend="1157";Tstart="884";shortTE="F";uid="f8b33111-cae6-4b93-a0b0-f7909f911940"
CAJEWF010000020.1	RepeatMasker	DNA	8306162	8306671	3843	+	.	ID="DNA-1_BTA";Tend="504";Tstart="1";shortTE="F";uid="06cc8546-0bf4-4dd0-8a7b-8359a9c35c76"
CAJEWF010000020.1	RepeatMasker	DNA/CMC	4468002	4468229	1734	+	.	ID="ENSPM-N1_BTA";Tend="228";Tstart="3";shortTE="F";uid="b36c4f06-b810-46f2-8d1f-ff9e018e0cae"
CAJEWF010000020.1	RepeatMasker	DNA	603436	603578	909	+	.	ID="RND-5_FAMILY-1623";Tend="2153";Tstart="2016";shortTE="F";uid="c3d05d08-cd38-4295-a757-186be9d9553e"
CAJEWF010000020.1	RepeatMasker	Unknown	360630	360789	1101	+	.	ID="RND-2_FAMILY-63";Tend="1020";Tstart="863";shortTE="F";uid="fdcb1d19-e5d6-414d-9f94-c0f737c7d128"
CAJEWF010000020.1	RepeatMasker	Unknown	1101777	1102021	1247	+	.	ID="RND-6_FAMILY-6188";Tend="1236";Tstart="995";shortTE="F";uid="a0077f03-8b6d-4b87-ac87-a6816607fd99"
CAJEWF010000020.1	RepeatMasker	DNA/CMC-EnSpm	1876578	1876988	3203	+	.	ID="ENSPM-N3_BTA";Tend="414";Tstart="1";shortTE="F";uid="33eadb72-e741-4ae8-bd5e-4b1a634dbaf5"
CAJEWF010000020.1	RepeatMasker	DNA/PIF-Spy	1944308	1944436	611	+	.	ID="RND-6_FAMILY-9002";Tend="618";Tstart="477";shortTE="F";uid="46fa1cf2-4a39-44af-b6a3-f611151440a9"
CAJEWF010000020.1	RepeatMasker	DNA	6569915	6570155	1374	+	.	ID="RND-5_FAMILY-3187";Tend="1112";Tstart="867";shortTE="F";uid="aa2e2784-19a4-4437-988c-87b1aff23958"
CAJEWF010000020.1	RepeatMasker	DNA/Sola-1	3094801	3094980	1109	+	.	ID="RND-6_FAMILY-2403";Tend="1128";Tstart="943";shortTE="F";uid="41d8c574-a336-43af-84c6-334b783aedd4"
CAJEWF010000020.1	RepeatMasker	LTR/Gypsy	6970626	6970880	1449	+	.	ID="RND-6_FAMILY-1646";Tend="1504";Tstart="1244";shortTE="F";uid="1bb10261-6732-4747-9686-dca19a0c767a"
CAJEWF010000020.1	RepeatMasker	LTR/Gypsy	5111926	5112522	1113	+	.	ID="RND-3_FAMILY-29";TEgroup="ctg_20%7CRND-3_FAMILY-29%7C2";Tend="1518";Tstart="393";shortTE="F";uid="957f2912-e8e8-40e7-9e82-0ef2fc87a3e6"
CAJEWF010000020.1	RepeatMasker	LINE/I-Jockey	1042948	1047853	5658	+	.	ID="JOCKEY-4_BTA";TEgroup="ctg_20%7CJOCKEY-4_BTA%7C1";Tend="4574";Tstart="5";shortTE="F";uid="c6ffc006-8f6d-4037-82a4-e8310f81e8a4"
CAJEWF010000020.1	RepeatMasker	Unknown	6461212	6461447	1001	+	.	ID="RND-1_FAMILY-108";Tend="1196";Tstart="959";shortTE="F";uid="fdec44c9-0e45-4caa-b2a8-91fe60fbfb2e"
CAJEWF010000020.1	RepeatMasker	DNA/Sola-2	2240232	2240895	5115	+	.	ID="RND-5_FAMILY-31";Tend="1425";Tstart="760";shortTE="F";uid="a4c56e05-02f6-47ad-827d-b8036a9fd8f2"
CAJEWF010000020.1	RepeatMasker	DNA/hAT-Tip100	3215764	3215926	487	+	.	ID="RND-1_FAMILY-471";Tend="357";Tstart="190";shortTE="F";uid="e69f124e-f5c5-442f-9701-2ad46f074fb5"
CAJEWF010000020.1	RepeatMasker	DNA/Academ-1	4603677	4604476	6512	+	.	ID="RND-1_FAMILY-661";Tend="1590";Tstart="791";shortTE="F";uid="89349dec-31b7-45fb-8aca-6f71f3cdcb25"
CAJEWF010000020.1	RepeatMasker	DNA	195968	196176	542	+	.	ID="RND-6_FAMILY-4591";Tend="4903";Tstart="4698";shortTE="F";uid="c73345ef-16fe-4caf-94bd-ec7a094c8e0e"
CAJEWF010000020.1	RepeatMasker	DNA/CMC-EnSpm	7743355	7743461	529	+	.	ID="rnd-6_family-6392";Tend="789";Tstart="698";shortTE="F";uid="7cca7084-4f92-43c4-b64c-1a640aab2798"
CAJEWF010000020.1	RepeatMasker	Unknown	4621212	4621352	886	+	.	ID="RND-1_FAMILY-36";Tend="1093";Tstart="953";shortTE="F";uid="328dc58a-09d5-41bf-9d7c-c57bfee0319f"
CAJEWF010000020.1	RepeatMasker	DNA/CMC	3688949	3689205	2051	+	.	ID="RND-5_FAMILY-844";Tend="1106";Tstart="850";shortTE="F";uid="f9fa3e64-bf2c-4022-b02b-62240a8f4b30"
CAJEWF010000020.1	RepeatMasker	Unknown	5310289	5310605	605	+	.	ID="RND-6_FAMILY-2266";Tend="1192";Tstart="922";shortTE="F";uid="73cdfa62-ad35-4323-8c70-1251ff989242"
CAJEWF010000020.1	RepeatMasker	LTR/Gypsy	7426050	7426314	1566	+	.	ID="RND-4_FAMILY-31";Tend="1104";Tstart="840";shortTE="F";uid="14342467-f138-4357-9e89-fa79484508eb"
CAJEWF010000020.1	RepeatMasker	LTR/Copia	6969498	6969732	509	+	.	ID="RND-4_FAMILY-537";Tend="1162";Tstart="930";shortTE="F";uid="fd9148b3-4a8c-4924-9b3f-ed116c73368a"
CAJEWF010000020.1	RepeatMasker	Unknown	5372257	5372411	742	+	.	ID="RND-1_FAMILY-377";Tend="1189";Tstart="1034";shortTE="F";uid="d46ccdbc-4560-46e1-80b1-82cacd77de0a"
CAJEWF010000020.1	RepeatMasker	LTR/Gypsy	5726818	5727083	1974	+	.	ID="RND-3_FAMILY-25";Tend="1092";Tstart="829";shortTE="F";uid="39efcb46-0a40-4334-943f-b130521d7745"
CAJEWF010000020.1	RepeatMasker	DNA	3218637	3218900	2019	+	.	ID="RND-5_FAMILY-2645";Tend="1269";Tstart="1006";shortTE="F";uid="b65fc72a-72a6-45f3-b860-f68b6f5d0283"
CAJEWF010000020.1	RepeatMasker	Unknown	3212781	3213058	1210	+	.	ID="RND-4_FAMILY-317";Tend="1086";Tstart="847";shortTE="F";uid="eb8e820e-aea6-4bc4-a9fd-9f9947a3ea5b"
CAJEWF010000020.1	RepeatMasker	Unknown	5019958	5020087	418	+	.	ID="RND-6_FAMILY-6020";Tend="1279";Tstart="1147";shortTE="F";uid="56501704-f67e-4192-9cd6-c5a24f848d57"
CAJEWF010000020.1	RepeatMasker	DNA	1116698	1116947	1269	+	.	ID="DNA-5_BTA";Tend="255";Tstart="1";shortTE="F";uid="8facaee0-e499-4e20-a025-25c5a805081b"
CAJEWF010000020.1	RepeatMasker	LTR/Gypsy	2927991	2928253	1947	+	.	ID="RND-3_FAMILY-29";Tend="1083";Tstart="823";shortTE="F";uid="c088d77b-cf4b-4b1a-8a5b-641fb9fded88"
CAJEWF010000020.1	RepeatMasker	RC/Helitron	1176039	1176440	1108	+	.	ID="RND-6_FAMILY-410";Tend="1652";Tstart="1222";shortTE="F";uid="e92a2439-fa14-480e-8304-00695a8dc1bf"
CAJEWF010000020.1	RepeatMasker	DNA/CMC-Chapaev-3	1707005	1707262	835	+	.	ID="RND-6_FAMILY-649";Tend="2558";Tstart="2317";shortTE="F";uid="1d195af6-748c-40dc-afbf-13a88d7715e6"
CAJEWF010000020.1	RepeatMasker	DNA	4257221	4257465	1525	+	.	ID="DNA-11_BTA";Tend="548";Tstart="275";shortTE="F";uid="4fea6147-58d3-4313-95f1-7225c03810d6"
CAJEWF010000020.1	RepeatMasker	DNA/hAT?	1336058	1336363	2508	+	.	ID="HAT-N6_BTA";Tend="311";Tstart="18";shortTE="F";uid="53c35e90-fc6c-4c16-87d3-f21130816b31"
CAJEWF010000020.1	RepeatMasker	DNA	4160152	4160343	827	+	.	ID="DNA-5_BTA";Tend="184";Tstart="1";shortTE="F";uid="93178237-0873-413c-ad52-978141322826"
CAJEWF010000020.1	RepeatMasker	Unknown	7011650	7011986	2648	+	.	ID="RND-6_FAMILY-1247";Tend="1292";Tstart="956";shortTE="F";uid="58286470-e9f5-4a87-9ab0-88b677c4fdaa"
CAJEWF010000020.1	RepeatMasker	LTR/Gypsy	2638005	2638216	681	+	.	ID="RND-5_FAMILY-56";Tend="596";Tstart="380";shortTE="F";uid="b8c7e1b8-7ad8-46db-be7a-91eaff4850fc"
CAJEWF010000020.1	RepeatMasker	Unknown	2140069	2140373	941	+	.	ID="RND-1_FAMILY-257";Tend="1205";Tstart="878";shortTE="F";uid="0039d456-156d-4736-9beb-79872ec5c6e6"
CAJEWF010000020.1	RepeatMasker	DNA	4724267	4724471	1068	+	.	ID="dna-5_bta";Tend="175";Tstart="1";shortTE="F";uid="11532006-12f8-44d0-ab1d-c17d6de1299e"
CAJEWF010000020.1	RepeatMasker	Unknown	4122030	4122281	1648	+	.	ID="RND-5_FAMILY-4185";Tend="1130";Tstart="880";shortTE="F";uid="3db2d34f-dbfb-44e4-a999-a897f03d065e"
CAJEWF010000020.1	RepeatMasker	DNA/Sola-2	5088029	5088154	900	+	.	ID="RND-1_FAMILY-512";Tend="878";Tstart="755";shortTE="F";uid="219e63ed-cc29-477e-b599-5b21d21f9531"
CAJEWF010000020.1	RepeatMasker	Unknown	8219525	8219870	876	+	.	ID="RND-1_FAMILY-223";Tend="1254";Tstart="913";shortTE="F";uid="a8d456d7-ca7d-4223-ae67-6045e525ac12"
CAJEWF010000020.1	RepeatMasker	LTR/Gypsy	4627631	4627963	841	+	.	ID="RND-6_FAMILY-417";Tend="1181";Tstart="883";shortTE="F";uid="23aed118-37e9-48a4-864d-9829a538f462"
CAJEWF010000020.1	RepeatMasker	DNA	4268904	4269018	525	+	.	ID="RND-1_FAMILY-110";Tend="1399";Tstart="1288";shortTE="F";uid="94189ced-888f-4fbd-8291-6667b387d447"
CAJEWF010000020.1	RepeatMasker	RC/Helitron	1204383	1204596	847	+	.	ID="RND-6_FAMILY-894";Tend="1942";Tstart="1745";shortTE="F";uid="4b5078f0-f9b9-47b0-8f52-94215166b8e0"
CAJEWF010000020.1	RepeatMasker	DNA	963897	964033	601	+	.	ID="RND-5_FAMILY-3187";Tend="1187";Tstart="1048";shortTE="F";uid="2d969e1e-77cf-45f4-a7a9-889efc4aecad"
CAJEWF010000020.1	RepeatMasker	DNA	5962991	5963131	796	+	.	ID="DNA-11_BTA";Tend="446";Tstart="307";shortTE="F";uid="1b302629-cab7-435a-8b84-5468cb2bd320"
CAJEWF010000020.1	RepeatMasker	DNA/CMC-EnSpm	6652500	6652616	596	+	.	ID="RND-6_FAMILY-6392";Tend="818";Tstart="701";shortTE="F";uid="d86f35a2-abd2-47b6-b9fe-01a256dcfb8c"
CAJEWF010000020.1	RepeatMasker	DNA/CMC-EnSpm	1787544	1787645	698	+	.	ID="RND-6_FAMILY-1912";Tend="1054";Tstart="953";shortTE="F";uid="32160e3a-fd63-4044-9b95-5bc9be7b2f95"
CAJEWF010000020.1	RepeatMasker	DNA	8094736	8095008	1738	+	.	ID="DNA-11_BTA";Tend="275";Tstart="1";shortTE="F";uid="0e6369ba-2281-414e-8eec-da745b798b00"
CAJEWF010000020.1	RepeatMasker	DNA/CMC-EnSpm	3132618	3132793	993	+	.	ID="RND-6_FAMILY-1912";Tend="1133";Tstart="953";shortTE="F";uid="2625f05c-f57e-482e-9a59-d402ab6d4bf6"
CAJEWF010000020.1	RepeatMasker	DNA	7303441	7303948	4156	+	.	ID="DNA-1_BTA";Tend="504";Tstart="1";shortTE="F";uid="aab372c9-a97b-40f4-ae14-4df24dc38f65"
CAJEWF010000020.1	RepeatMasker	Unknown	5844093	5844264	501	+	.	ID="RND-1_FAMILY-37";Tend="1059";Tstart="889";shortTE="F";uid="b6d80829-c9c2-45ad-8ec1-1224191a2d26"
CAJEWF010000020.1	RepeatMasker	Unknown	3123537	3123734	847	+	.	ID="RND-6_FAMILY-646";Tend="994";Tstart="798";shortTE="F";uid="e686b490-f7ad-4b29-898f-bef47a920a0a"
CAJEWF010000020.1	RepeatMasker	DNA/Kolobok	7331580	7331692	467	+	.	ID="RND-1_FAMILY-877";Tend="6373";Tstart="6257";shortTE="F";uid="2615270b-d428-48bf-b8e2-4691456fa0e3"
CAJEWF010000020.1	RepeatMasker	Unknown	3877291	3877466	830	+	.	ID="RND-6_FAMILY-270";Tend="1100";Tstart="927";shortTE="F";uid="5a377557-5b4a-48f1-8f2f-8d6e9468cacd"
CAJEWF010000020.1	RepeatMasker	LTR/Gypsy	6501117	6501305	990	+	.	ID="RND-4_FAMILY-369";Tend="1104";Tstart="919";shortTE="F";uid="7c434aff-2615-46e5-94af-21946c7a0ae4"
CAJEWF010000020.1	RepeatMasker	Unknown	310089	310229	1052	+	.	ID="RND-1_FAMILY-498";Tend="3970";Tstart="3830";shortTE="F";uid="5e3b69e8-eece-43db-8f41-382631859618"
CAJEWF010000020.1	RepeatMasker	DNA/CMC	5589561	5589781	1633	+	.	ID="ENSPM-N1_BTA";Tend="228";Tstart="1";shortTE="F";uid="a1626c83-601f-4139-9f21-cbb04d516cb7"
CAJEWF010000020.1	RepeatMasker	LTR/Copia	7686237	7686337	447	+	.	ID="RND-6_FAMILY-10392";Tend="1446";Tstart="1345";shortTE="F";uid="307e5107-385d-4ccd-bd78-86b826b9ba0e"
CAJEWF010000020.1	RepeatMasker	LTR/Gypsy	3662732	3662991	1175	+	.	ID="RND-6_FAMILY-1649";Tend="1404";Tstart="1142";shortTE="F";uid="1a599a22-144d-4c03-a588-2e1d5684840d"
CAJEWF010000020.1	RepeatMasker	Unknown	660828	661087	1993	+	.	ID="RND-6_FAMILY-948";Tend="1202";Tstart="933";shortTE="F";uid="d0189d67-de6d-4ace-8b01-7719d217338d"
CAJEWF010000020.1	RepeatMasker	Unknown	4534870	4535107	1445	+	.	ID="RND-1_FAMILY-246";Tend="1108";Tstart="865";shortTE="F";uid="743e6d49-05db-4cc7-a525-c95b370078c9"
CAJEWF010000020.1	RepeatMasker	DNA	1733424	1733674	1150	+	.	ID="RND-3_FAMILY-135";Tend="1161";Tstart="874";shortTE="F";uid="605b888e-6140-48a4-933d-a20fbc29596e"
CAJEWF010000020.1	RepeatMasker	LTR/Gypsy	4645322	4645572	1496	+	.	ID="RND-6_FAMILY-417";Tend="1164";Tstart="910";shortTE="F";uid="90f63a06-cf5f-4acd-9f20-59e307ea243a"
CAJEWF010000020.1	RepeatMasker	DNA/CMC-Chapaev-3	6590279	6590477	413	+	.	ID="RND-6_FAMILY-3220";Tend="4359";Tstart="4157";shortTE="F";uid="ba0df050-848f-418e-b0b3-e12851e93e83"
CAJEWF010000020.1	RepeatMasker	DNA/Kolobok	4996689	4996928	1410	+	.	ID="KOLOBOK-N2_BTA";Tend="236";Tstart="1";shortTE="F";uid="e3ae531f-7816-4765-b289-5720eecf77f0"
CAJEWF010000020.1	RepeatMasker	DNA/hAT-hATm	5852451	5852606	676	+	.	ID="RND-5_FAMILY-832";Tend="1463";Tstart="1314";shortTE="F";uid="7048e9d6-392a-4720-9022-9759c12543d0"
CAJEWF010000020.1	RepeatMasker	DNA/hAT-Tip100	1967849	1968056	749	+	.	ID="RND-5_FAMILY-926";Tend="1621";Tstart="1422";shortTE="F";uid="ef075859-9b89-4907-a5e7-9de1d5e27708"
CAJEWF010000020.1	RepeatMasker	DNA	6081781	6082337	4278	+	.	ID="DNA-4_BTA";Tend="554";Tstart="1";shortTE="F";uid="abf5d3ba-8fc4-4f52-908a-1c5a385a5d91"
CAJEWF010000020.1	RepeatMasker	DNA/CMC-EnSpm	6683353	6683766	3408	+	.	ID="ENSPM-N3_BTA";Tend="414";Tstart="1";shortTE="F";uid="b737451c-e8be-4b19-81ca-1db88bf30ce8"
CAJEWF010000020.1	RepeatMasker	DNA/hAT?	4381699	4381816	561	+	.	ID="RND-6_FAMILY-24";Tend="1045";Tstart="926";shortTE="F";uid="bbea1d7c-11f7-4e56-b842-1fc5a2b922e7"
CAJEWF010000020.1	RepeatMasker	DNA/CMC-EnSpm	352421	352682	1657	+	.	ID="RND-1_FAMILY-56";Tend="1153";Tstart="889";shortTE="F";uid="a91c7e08-feea-4c6c-b980-7ba72ae718eb"
CAJEWF010000020.1	RepeatMasker	DNA	5832206	5832528	1553	+	.	ID="DNA-1_BTA";Tend="307";Tstart="1";shortTE="F";uid="41bbfdd6-6737-4bd2-9968-69f8e2338172"
CAJEWF010000020.1	RepeatMasker	DNA/CMC-EnSpm	4232363	4232523	442	+	.	ID="RND-6_FAMILY-1165";Tend="956";Tstart="816";shortTE="F";uid="588a3aa7-f13a-4c0b-aefb-bdd5e75e2dc7"
CAJEWF010000020.1	RepeatMasker	DNA	5143656	5143799	595	+	.	ID="DNA-5_BTA";Tend="188";Tstart="3";shortTE="F";uid="a1ae717e-5b58-4366-8bf0-d443f0f2e2f9"
CAJEWF010000020.1	RepeatMasker	Unknown	818668	818825	599	+	.	ID="RND-1_FAMILY-279";Tend="1155";Tstart="995";shortTE="F";uid="f2ba4154-870f-4518-8dc4-24378a0d7ed4"
CAJEWF010000020.1	RepeatMasker	Unknown	6806954	6807144	853	+	.	ID="RND-5_FAMILY-38";Tend="1225";Tstart="1033";shortTE="F";uid="a233ff9a-ecee-4194-9287-f935c362e11c"
CAJEWF010000020.1	RepeatMasker	LTR/Gypsy	7937497	7937794	1620	+	.	ID="RND-6_FAMILY-1649";Tend="1404";Tstart="1140";shortTE="F";uid="4e5ec823-6b79-49c3-a491-d7a86e129bb4"
CAJEWF010000020.1	RepeatMasker	DNA	5881706	5881873	475	+	.	ID="RND-4_FAMILY-1911";Tend="1181";Tstart="1006";shortTE="F";uid="fea9708a-1c6d-45a4-8293-a51a4992b806"
CAJEWF010000020.1	RepeatMasker	Unknown	7997576	7998003	2560	+	.	ID="RND-6_FAMILY-1777";Tend="1285";Tstart="886";shortTE="F";uid="feb2922c-ca8e-46a8-a493-aef37a22ff01"
CAJEWF010000020.1	RepeatMasker	DNA/hAT-Tip100	4069532	4069783	1309	+	.	ID="RND-5_FAMILY-3523";Tend="926";Tstart="669";shortTE="F";uid="17850f4e-b278-4504-a257-30369017593b"
CAJEWF010000020.1	RepeatMasker	DNA/CMC	8472470	8472679	1681	+	.	ID="ENSPM-N2_BTA";Tend="212";Tstart="1";shortTE="F";uid="98b1c6bd-0ea7-48ba-afd1-2bf3e826a82b"
CAJEWF010000020.1	RepeatMasker	DNA/CMC-Transib	2548581	2548732	1042	+	.	ID="RND-5_FAMILY-2303";Tend="929";Tstart="777";shortTE="F";uid="8cb13e0d-14d8-4744-95d0-77c238524ba5"
CAJEWF010000020.1	RepeatMasker	Unknown	6021281	6021442	1169	+	.	ID="RND-2_FAMILY-63";Tend="1032";Tstart="870";shortTE="F";uid="da840efd-7401-4441-a767-8818943eb662"
CAJEWF010000020.1	RepeatMasker	DNA	5561971	5566330	14029	+	.	ID="RND-1_FAMILY-612";TEgroup="ctg_20%7CRND-1_FAMILY-612%7C1";Tend="6460";Tstart="2067";shortTE="F";uid="cd4aacc3-9669-44b9-8d87-aa2bbe718478"
CAJEWF010000020.1	RepeatMasker	DNA/Kolobok-Hydra	5864055	5864199	503	+	.	ID="RND-1_FAMILY-473";Tend="1174";Tstart="1024";shortTE="F";uid="297b3699-0ce8-4ec1-98b9-861fa7f1e1e5"
CAJEWF010000020.1	RepeatMasker	DNA/CMC	5465204	5465456	1951	+	.	ID="RND-5_FAMILY-844";Tend="1107";Tstart="854";shortTE="F";uid="af79a9e1-d7c9-47c7-8b81-f51aef1f6f6b"
CAJEWF010000020.1	RepeatMasker	DNA/hAT?	926100	926545	3940	+	.	ID="RND-6_FAMILY-1317";Tend="1369";Tstart="925";shortTE="F";uid="366044fc-a069-4229-845b-e41a49c02f01"
CAJEWF010000020.1	RepeatMasker	DNA	7432400	7432676	1888	+	.	ID="DNA-11_BTA";Tend="551";Tstart="275";shortTE="F";uid="c16de8f6-b159-42f5-8dcc-d552dc5aabf9"
CAJEWF010000020.1	RepeatMasker	DNA/Kolobok	4080067	4080326	880	+	.	ID="KOLOBOK-N2_BTA";Tend="409";Tstart="148";shortTE="F";uid="c33ad0fe-a91d-46d3-9936-0e003beb4960"
CAJEWF010000020.1	RepeatMasker	DNA/CMC-Transib	4193757	4193925	770	+	.	ID="RND-5_FAMILY-2303";Tend="929";Tstart="759";shortTE="F";uid="caa36005-9e2e-4dc9-918b-e70a188f100a"
CAJEWF010000020.1	RepeatMasker	Unknown	6421957	6422151	490	+	.	ID="RND-6_FAMILY-1734";Tend="1163";Tstart="960";shortTE="F";uid="b9f824b8-05d6-46f4-8905-163c4a38fdb2"
CAJEWF010000020.1	RepeatMasker	DNA/hAT?	3448929	3449206	2063	+	.	ID="HAT-N6_BTA";Tend="300";Tstart="1";shortTE="F";uid="6a77cfab-3414-43d7-9fc1-9907c49e6ea5"
CAJEWF010000020.1	RepeatMasker	DNA/CMC-EnSpm	2593715	2593823	449	+	.	ID="RND-5_FAMILY-1821";Tend="1227";Tstart="1108";shortTE="F";uid="31d3e1a3-4832-4c01-84d9-d0c7d8c945eb"
CAJEWF010000020.1	RepeatMasker	DNA/PIF-Harbinger	5982708	5982951	1670	+	.	ID="RND-4_FAMILY-1090";Tend="1431";Tstart="1187";shortTE="F";uid="ce412ea9-e995-44b3-8322-a070eda8ad59"
CAJEWF010000020.1	RepeatMasker	DNA/Sola-2	1882919	1883091	1306	+	.	ID="RND-6_FAMILY-4127";Tend="878";Tstart="706";shortTE="F";uid="935b8742-55d3-4256-8b14-c6f70a0d3df0"
CAJEWF010000020.1	RepeatMasker	LINE/I	1800647	1800983	2581	+	.	ID="I-6_BTA";Tend="6161";Tstart="5825";shortTE="F";uid="82ada2f6-e78e-40f5-9131-e064dc482033"
CAJEWF010000020.1	RepeatMasker	RC/Helitron	4762974	4763231	1134	+	.	ID="RND-4_FAMILY-971";Tend="1221";Tstart="968";shortTE="F";uid="33063c4b-5de9-412a-bd1a-27c35e2aa24a"
CAJEWF010000020.1	RepeatMasker	RC/Helitron	2124125	2124443	722	+	.	ID="HELITRON-1N1B_BTA";Tend="611";Tstart="100";shortTE="F";uid="ff0fd14d-2612-49cd-b0d7-aebc282e576a"
CAJEWF010000020.1	RepeatMasker	LINE/L2	6392365	6392514	872	+	.	ID="RND-6_FAMILY-9886";Tend="1129";Tstart="979";shortTE="F";uid="257622ab-76ab-447b-be8b-794b527f42ad"
CAJEWF010000020.1	RepeatMasker	DNA	6039573	6039718	697	+	.	ID="RND-5_FAMILY-244";Tend="5660";Tstart="5518";shortTE="F";uid="3700afd9-9096-4d62-8455-6e904ab27e54"
CAJEWF010000020.1	RepeatMasker	LTR/Gypsy	2886537	2886978	1631	+	.	ID="RND-4_FAMILY-31";Tend="1400";Tstart="974";shortTE="F";uid="eef8de37-e0dd-422c-b344-4f1611ef55c5"
CAJEWF010000020.1	RepeatMasker	RC/Helitron	1203975	1204109	446	+	.	ID="RND-6_FAMILY-3047";Tend="1094";Tstart="967";shortTE="F";uid="d1f019b6-ea33-463a-a36f-10527aada148"
CAJEWF010000020.1	RepeatMasker	DNA	6550195	6550379	918	+	.	ID="dna-10_bta";Tend="434";Tstart="287";shortTE="F";uid="703a68bc-bcc2-4676-9dd6-1ca453ce600c"
CAJEWF010000020.1	RepeatMasker	LINE/R1	2123304	2123488	554	+	.	ID="RND-6_FAMILY-1164";Tend="1740";Tstart="1539";shortTE="F";uid="cade79c3-5420-4e07-9898-32390a8c5ae9"
CAJEWF010000020.1	RepeatMasker	Unknown	8364666	8364961	2330	+	.	ID="RND-6_FAMILY-1752";Tend="1257";Tstart="962";shortTE="F";uid="e2ef42af-0ef8-4f64-84a1-8aeeba2904bf"
CAJEWF010000020.1	RepeatMasker	Unknown	2667194	2667501	1822	+	.	ID="RND-6_FAMILY-1247";Tend="1253";Tstart="936";shortTE="F";uid="36846d35-db7e-46d6-a164-d4aecb10714f"
CAJEWF010000020.1	RepeatMasker	DNA	5041621	5042171	4232	+	.	ID="DNA-4_BTA";Tend="554";Tstart="4";shortTE="F";uid="a1493e50-1b55-4da5-8551-c4ccdc104eda"
CAJEWF010000020.1	RepeatMasker	DNA	1799531	1799799	1658	+	.	ID="RND-1_FAMILY-59";Tend="1245";Tstart="979";shortTE="F";uid="4be2246d-3cec-4d65-a227-2d8e97281bad"
CAJEWF010000020.1	RepeatMasker	Unknown	4826414	4826556	581	+	.	ID="RND-1_FAMILY-27";Tend="1049";Tstart="907";shortTE="F";uid="202eb97a-5388-4c61-b3b7-8e3ad603b212"
CAJEWF010000020.1	RepeatMasker	DNA	5673449	5673821	1441	+	.	ID="RND-4_FAMILY-1911";Tend="1188";Tstart="834";shortTE="F";uid="a736f408-c104-4f0d-bad9-1ec46aafc131"
CAJEWF010000020.1	RepeatMasker	Unknown	2406763	2407134	697	+	.	ID="RND-2_FAMILY-342";Tend="766";Tstart="376";shortTE="F";uid="5cff1c16-71b8-481a-8f1a-dc4624b33038"
CAJEWF010000020.1	RepeatMasker	LTR/Gypsy	7410858	7411071	926	+	.	ID="RND-6_FAMILY-1646";Tend="1499";Tstart="1247";shortTE="F";uid="07bdf0d3-0ce8-498b-8fc2-b60a57c53e41"
CAJEWF010000020.1	RepeatMasker	LTR/Gypsy	3897388	3897650	1132	+	.	ID="RND-6_FAMILY-1646";Tend="1504";Tstart="1244";shortTE="F";uid="b06e7b82-b221-4925-a2a7-ee257b6d32e5"
CAJEWF010000020.1	RepeatMasker	DNA/TcMar-Tc1	1882488	1882746	1073	+	.	ID="RND-4_FAMILY-1919";Tend="1100";Tstart="895";shortTE="F";uid="79393b46-50d4-4eb0-b99b-83f15d487848"
CAJEWF010000020.1	RepeatMasker	DNA/hAT?	8327090	8327418	2324	+	.	ID="RND-5_FAMILY-1268";Tend="1179";Tstart="848";shortTE="F";uid="151048c4-7ad6-4aee-94af-13e3db276094"
CAJEWF010000020.1	RepeatMasker	Unknown	7402541	7402808	1839	+	.	ID="RND-6_FAMILY-2266";Tend="1192";Tstart="924";shortTE="F";uid="e0c83a49-0253-46f9-b821-6d6deed4374d"
CAJEWF010000020.1	RepeatMasker	Unknown	3886062	3886230	820	+	.	ID="RND-5_FAMILY-1518";Tend="1312";Tstart="1142";shortTE="F";uid="98f1e80e-c547-43f2-addf-994eac745b6d"
CAJEWF010000020.1	RepeatMasker	Unknown	6615846	6615985	739	+	.	ID="RND-1_FAMILY-37";Tend="1058";Tstart="923";shortTE="F";uid="bf6b2b72-acec-45f2-92ea-ee453ee2d3e7"
CAJEWF010000020.1	RepeatMasker	DNA/CMC-Chapaev-3	1964268	1964487	545	+	.	ID="RND-6_FAMILY-10088";Tend="1824";Tstart="1613";shortTE="F";uid="b4d4df87-c33a-4f29-b122-75e576ca2d6a"
CAJEWF010000020.1	RepeatMasker	LTR/Gypsy	5591364	5591625	1055	+	.	ID="RND-3_FAMILY-29";Tend="1341";Tstart="1083";shortTE="F";uid="d55ed631-18d3-4c1e-9eb8-4d487f287e9e"
CAJEWF010000020.1	RepeatMasker	Unknown	1630118	1631056	3303	+	.	ID="RND-5_FAMILY-4439";Tend="1502";Tstart="772";shortTE="F";uid="0049e89e-adc9-4161-8275-f86ed4864f3e"
CAJEWF010000020.1	RepeatMasker	Unknown	6799592	6799798	1148	+	.	ID="RND-4_FAMILY-384";Tend="1005";Tstart="838";shortTE="F";uid="525ae2a7-fa37-41d0-9273-161a74df8779"
CAJEWF010000020.1	RepeatMasker	Unknown	4763497	4763826	2216	+	.	ID="RND-4_FAMILY-336";Tend="1296";Tstart="923";shortTE="F";uid="e5898a3f-af0b-489a-86d5-bd88f3aaf1e2"
CAJEWF010000020.1	RepeatMasker	Unknown	976588	976952	1808	+	.	ID="RND-3_FAMILY-330";Tend="1336";Tstart="931";shortTE="F";uid="a68e28de-5f4d-402a-b7bb-7afba21576af"
CAJEWF010000020.1	RepeatMasker	Unknown	354016	354348	849	+	.	ID="RND-1_FAMILY-217";Tend="1261";Tstart="930";shortTE="F";uid="5d1e59fd-d5e0-46cf-a240-5a4a9e3777c0"
CAJEWF010000020.1	RepeatMasker	DNA/hAT-Tip100	6732839	6733519	3922	+	.	ID="RND-5_FAMILY-3523";Tend="1386";Tstart="668";shortTE="F";uid="aa795647-e5b8-4dcc-b2d3-0ad134be3365"
CAJEWF010000020.1	RepeatMasker	DNA/hAT-Tip100	3311443	3311567	474	+	.	ID="RND-6_FAMILY-229";Tend="535";Tstart="417";shortTE="F";uid="eb387829-6fdb-4f30-92d3-ce3ca2cc4f59"
CAJEWF010000020.1	RepeatMasker	RC/Helitron	7133232	7133431	429	+	.	ID="HELITRON-N3_BTA";Tend="558";Tstart="342";shortTE="F";uid="e43ec281-83e5-4df2-acef-99f535778983"
CAJEWF010000020.1	RepeatMasker	DNA/hAT-Tip100	3062248	3062470	869	+	.	ID="RND-5_FAMILY-4888";Tend="1678";Tstart="1480";shortTE="F";uid="c605b8e3-f289-4154-aaf9-fc698bbeab34"
CAJEWF010000020.1	RepeatMasker	DNA/CMC-EnSpm	3567090	3567249	996	+	.	ID="RND-6_FAMILY-1912";Tend="1105";Tstart="953";shortTE="F";uid="8e69b883-0068-47d6-be09-5c2ba87dbdf2"
CAJEWF010000020.1	RepeatMasker	DNA/CMC-Transib	3810046	3810218	1192	+	.	ID="RND-5_FAMILY-2303";Tend="930";Tstart="764";shortTE="F";uid="6eaf01de-fbad-4bd4-b363-5b84145f92cb"
CAJEWF010000020.1	RepeatMasker	Unknown	6794017	6794282	1206	+	.	ID="RND-1_FAMILY-137";Tend="1154";Tstart="893";shortTE="F";uid="5a8ff2bc-35f1-4cb0-b464-beae23923e9d"
CAJEWF010000020.1	RepeatMasker	DNA	2396967	2397124	1067	+	.	ID="rnd-6_family-11069";Tend="1031";Tstart="900";shortTE="F";uid="aadf2f0c-df91-4cff-9c5d-a90113d3b42c"
CAJEWF010000020.1	RepeatMasker	RC/Helitron	1961856	1962245	985	+	.	ID="RND-6_FAMILY-894";Tend="1965";Tstart="1744";shortTE="F";uid="783a7357-ceff-4859-aa3f-d799c8e31fdf"
CAJEWF010000020.1	RepeatMasker	DNA	7118627	7119061	3225	+	.	ID="RND-1_FAMILY-450";Tend="1353";Tstart="924";shortTE="F";uid="c5eb0046-865d-4e2d-8947-b19132fb13d3"
CAJEWF010000020.1	RepeatMasker	DNA	2691821	2692200	604	+	.	ID="DNA-11_BTA";TEgroup="ctg_20%7CDNA-11_BTA%7C6";Tend="397";Tstart="70";shortTE="F";uid="edde5d07-b6ae-41a5-bb37-f4fc9531c9e1"
CAJEWF010000020.1	RepeatMasker	DNA/hAT?	7448607	7448934	2127	+	.	ID="RND-6_FAMILY-2385";Tend="1310";Tstart="983";shortTE="F";uid="8fad3c35-e7a6-4dcf-869b-f82681606638"
CAJEWF010000020.1	RepeatMasker	DNA	6537015	6537515	4083	+	.	ID="DNA-1_BTA";Tend="504";Tstart="1";shortTE="F";uid="e611f26b-d2dd-475d-970d-130e2592841e"
CAJEWF010000020.1	RepeatMasker	DNA	2724533	2724894	1179	+	.	ID="RND-5_FAMILY-149";Tend="1361";Tstart="991";shortTE="F";uid="021581e4-1577-4d9b-b806-0aaf44ecc4fd"
CAJEWF010000020.1	RepeatMasker	LINE/CR1-Zenon	2294973	2295399	3310	+	.	ID="RND-6_FAMILY-1306";Tend="1396";Tstart="968";shortTE="F";uid="785867b5-4ab9-4e64-abfe-2a7177209dbe"
CAJEWF010000020.1	RepeatMasker	LINE/I	5216506	5216697	576	+	.	ID="RND-6_FAMILY-27";Tend="1193";Tstart="1004";shortTE="F";uid="53731052-8308-4cc3-b776-45a80edf5116"
CAJEWF010000020.1	RepeatMasker	LINE/I	8211015	8211249	1150	+	.	ID="RND-6_FAMILY-27";Tend="1145";Tstart="904";shortTE="F";uid="b818788f-4538-450f-adbe-bb47a13ac41a"
CAJEWF010000020.1	RepeatMasker	LTR/Copia	2152308	2152549	997	+	.	ID="RND-4_FAMILY-537";Tend="1168";Tstart="927";shortTE="F";uid="914b6462-f9f4-4aab-8316-2a99b6c4409b"
CAJEWF010000020.1	RepeatMasker	DNA/Academ-1	5191223	5191402	655	+	.	ID="RND-6_FAMILY-4818";Tend="965";Tstart="785";shortTE="F";uid="fd9f56f8-d9bc-40a6-b29f-3b07a0ea06e0"
CAJEWF010000020.1	RepeatMasker	DNA/hAT?	3595122	3595345	503	+	.	ID="HAT-N6_BTA";Tend="221";Tstart="3";shortTE="F";uid="0fcf8454-2d31-4a9e-a558-48d0fe89a53a"
CAJEWF010000020.1	RepeatMasker	DNA/Kolobok	3409007	3409161	949	+	.	ID="RND-1_FAMILY-642";Tend="5147";Tstart="4993";shortTE="F";uid="c33653f7-b3de-43f1-89be-8779857a5e88"
CAJEWF010000020.1	RepeatMasker	Unknown	568243	568403	952	+	.	ID="RND-1_FAMILY-363";Tend="1053";Tstart="892";shortTE="F";uid="a8e04ea5-3ea7-40e6-850b-c09f94f1be69"
CAJEWF010000020.1	RepeatMasker	Unknown	1838663	1838868	849	+	.	ID="RND-6_FAMILY-2709";Tend="1223";Tstart="1017";shortTE="F";uid="cdfde62a-e012-442a-afd3-8c14d0884988"
CAJEWF010000020.1	RepeatMasker	Unknown	2935764	2935891	923	+	.	ID="RND-6_FAMILY-9163";Tend="540";Tstart="404";shortTE="F";uid="4f37d64f-f901-49a7-91dc-e5e4d40b9908"
CAJEWF010000020.1	RepeatMasker	Unknown	4435432	4435550	605	+	.	ID="RND-4_FAMILY-1778";Tend="1347";Tstart="1230";shortTE="F";uid="a08502d7-6556-4b9f-8052-2b6aeab58dd5"
CAJEWF010000020.1	RepeatMasker	DNA/CMC-EnSpm	7246795	7247089	1273	+	.	ID="RND-1_FAMILY-56";Tend="1151";Tstart="858";shortTE="F";uid="e27d76cc-2df1-4937-8987-1ee21bed14f5"
CAJEWF010000020.1	RepeatMasker	DNA/TcMar-Tc1	3170711	3170878	863	+	.	ID="RND-4_FAMILY-1919";Tend="1101";Tstart="923";shortTE="F";uid="471fce37-c7f4-4cde-926c-9059b67835a2"
CAJEWF010000020.1	RepeatMasker	Unknown	2670563	2670705	1011	+	.	ID="RND-1_FAMILY-37";Tend="1035";Tstart="894";shortTE="F";uid="c8902c36-5e83-4a76-ac8e-e94e9fabf0d9"
CAJEWF010000020.1	RepeatMasker	Unknown	1799119	1799407	992	+	.	ID="RND-6_FAMILY-2688";Tend="1356";Tstart="1059";shortTE="F";uid="1d231ace-52bf-4ad5-a25f-51314bb412c5"
CAJEWF010000020.1	RepeatMasker	DNA	717044	717496	897	+	.	ID="RND-6_FAMILY-5164";Tend="2281";Tstart="1838";shortTE="F";uid="89807995-a4c8-4f57-9215-c235a98a2af5"
CAJEWF010000020.1	RepeatMasker	DNA/CMC-Transib	6453808	6453950	400	+	.	ID="RND-5_FAMILY-2303";Tend="921";Tstart="766";shortTE="F";uid="b70f9c85-9c38-4e16-9749-064768e80fd6"
CAJEWF010000020.1	RepeatMasker	Unknown	6152145	6152262	441	+	.	ID="RND-4_FAMILY-29";Tend="829";Tstart="715";shortTE="F";uid="96a52e85-c47e-4835-aa13-a92313033c39"
CAJEWF010000020.1	RepeatMasker	DNA/CMC	8039428	8039660	1749	+	.	ID="RND-5_FAMILY-957";Tend="1087";Tstart="859";shortTE="F";uid="92ad1c79-aa17-4629-bfc6-a211340b9d95"
CAJEWF010000020.1	RepeatMasker	Unknown	1298404	1298531	709	+	.	ID="RND-1_FAMILY-37";Tend="1022";Tstart="897";shortTE="F";uid="d917821e-afae-40ab-8944-6287dd9c4191"
CAJEWF010000020.1	RepeatMasker	DNA	94222	94464	1717	+	.	ID="RND-1_FAMILY-194";Tend="1069";Tstart="830";shortTE="F";uid="b98e00d0-2f43-43ff-91b4-9263efccd1d9"
CAJEWF010000020.1	RepeatMasker	Unknown	3457519	3457680	1013	+	.	ID="RND-1_FAMILY-27";Tend="1060";Tstart="895";shortTE="F";uid="ae9414a0-7515-49ce-a224-0bc95f197f2c"
CAJEWF010000020.1	RepeatMasker	Unknown	6932247	6932476	1225	+	.	ID="RND-5_FAMILY-6133";Tend="1142";Tstart="909";shortTE="F";uid="be19bb8b-4a9c-4f0c-b301-5038f731457a"
CAJEWF010000020.1	RepeatMasker	DNA	7986537	7986750	1659	+	.	ID="RND-1_FAMILY-978";Tend="3600";Tstart="3389";shortTE="F";uid="ea501445-d291-4f04-a010-13930d46dfde"
CAJEWF010000020.1	RepeatMasker	DNA	6639609	6639843	810	+	.	ID="DNA-4_BTA";Tend="245";Tstart="9";shortTE="F";uid="f11bd100-4095-48dd-bf1a-f6233ac163f1"
CAJEWF010000020.1	RepeatMasker	RC/Helitron	4769829	4770051	732	+	.	ID="RND-6_FAMILY-3274";TEgroup="ctg_20%7CRND-6_FAMILY-3274%7C1";Tend="1085";Tstart="946";shortTE="F";uid="053578a3-6ca6-4553-a1e0-c48fd3d81ee1"
CAJEWF010000020.1	RepeatMasker	DNA/CMC-EnSpm	6718400	6718517	450	+	.	ID="RND-6_FAMILY-813";Tend="3164";Tstart="3048";shortTE="F";uid="43c9b983-f05b-47b4-99d7-21468e5737d2"
CAJEWF010000020.1	RepeatMasker	Unknown	4608926	4609534	4457	+	.	ID="RND-1_FAMILY-454";Tend="1524";Tstart="916";shortTE="F";uid="3ed57737-5fd1-47d1-b669-e01f60675dd6"
CAJEWF010000020.1	RepeatMasker	DNA	661092	661805	4539	+	.	ID="rnd-1_family-626";Tend="1846";Tstart="927";shortTE="F";uid="dcedd0cc-738f-40f1-a5bb-302334797ad7"
CAJEWF010000020.1	RepeatMasker	DNA/CMC-EnSpm	5520378	5520691	477	+	.	ID="RND-6_FAMILY-6392";Tend="4284";Tstart="3967";shortTE="F";uid="c96cbbd9-df86-444b-b234-bf8c59b16ff9"
CAJEWF010000020.1	RepeatMasker	Unknown	7973357	7973661	613	+	.	ID="RND-6_FAMILY-29";TEgroup="ctg_20%7CRND-6_FAMILY-29%7C3";Tend="1213";Tstart="1002";shortTE="F";uid="2bae3a00-5180-4c04-8dbe-0ed7854e6f2d"
CAJEWF010000020.1	RepeatMasker	Unknown	5628193	5628337	567	+	.	ID="RND-6_FAMILY-595";TEgroup="ctg_20%7CRND-6_FAMILY-595%7C1";Tend="1131";Tstart="1029";shortTE="T";uid="5b6f266b-40f6-4939-b5a6-dd8e7e418144"
CAJEWF010000020.1	RepeatMasker	Unknown	846772	846937	1264	+	.	ID="RND-4_FAMILY-384";Tend="1006";Tstart="840";shortTE="F";uid="409e0298-6b2c-432e-88b7-0d422e863ec2"
CAJEWF010000020.1	RepeatMasker	Unknown	7866669	7866878	1234	+	.	ID="RND-1_FAMILY-131";Tend="1160";Tstart="948";shortTE="F";uid="8342ef8e-031e-472f-9c87-237ac0dbfb1b"
CAJEWF010000020.1	RepeatMasker	DNA	6311905	6312048	440	+	.	ID="RND-6_FAMILY-6295";Tend="2776";Tstart="2635";shortTE="F";uid="742fc27f-b0ea-4823-b4c0-087adebf23d0"
CAJEWF010000020.1	RepeatMasker	DNA/CMC-EnSpm	3411661	3411806	949	+	.	ID="RND-6_FAMILY-2037";Tend="1404";Tstart="1259";shortTE="F";uid="18a35fd6-918a-4062-8e6e-5e78ebc5862f"
CAJEWF010000020.1	RepeatMasker	Unknown	7352671	7352874	1196	+	.	ID="RND-1_FAMILY-131";Tend="1157";Tstart="953";shortTE="F";uid="70056dda-126f-4f8b-afe2-e72de59d6acd"
CAJEWF010000020.1	RepeatMasker	DNA	3975092	3975650	4239	+	.	ID="DNA-4_BTA";Tend="554";Tstart="1";shortTE="F";uid="f9f684cc-251e-41e7-92fb-a365ecaf7b3d"
CAJEWF010000020.1	RepeatMasker	LTR/Gypsy	5787042	5787295	815	+	.	ID="RND-6_FAMILY-417";Tend="1166";Tstart="912";shortTE="F";uid="d9f66e7b-b22c-4d54-af70-3eae6b6a07d7"
CAJEWF010000020.1	RepeatMasker	Unknown	1838427	1838571	736	+	.	ID="RND-1_FAMILY-37";Tend="1059";Tstart="916";shortTE="F";uid="43437f78-4610-43e5-824d-f7aacc84c05a"
CAJEWF010000020.1	RepeatMasker	DNA/CMC	1944077	1944303	1723	+	.	ID="ENSPM-N1_BTA";Tend="228";Tstart="1";shortTE="F";uid="6cf76ee6-994d-486f-8e74-374319b9436e"
CAJEWF010000020.1	RepeatMasker	DNA	3837734	3837939	977	+	.	ID="DNA-10_BTA";Tend="434";Tstart="236";shortTE="F";uid="59c96313-7d9c-40c3-937e-cd5e2a502013"
CAJEWF010000020.1	RepeatMasker	DNA/CMC-EnSpm	6413505	6413765	2123	+	.	ID="RND-6_FAMILY-10526";Tend="1248";Tstart="988";shortTE="F";uid="3d8ac683-7e98-421b-8e02-86f3269e9ad2"
CAJEWF010000020.1	RepeatMasker	LTR/Gypsy	3655291	3655584	1468	+	.	ID="RND-3_FAMILY-29";TEgroup="ctg_20%7CRND-3_FAMILY-29%7C1";Tend="1853";Tstart="1081";shortTE="F";uid="142b132f-c515-4739-8e47-0c26cb294016"
CAJEWF010000020.1	RepeatMasker	DNA/PIF-Spy	7864369	7864839	1771	+	.	ID="RND-4_FAMILY-883";Tend="1826";Tstart="1351";shortTE="F";uid="e7f9eeb1-7416-4c47-a6bd-42a2d69d05b2"
CAJEWF010000020.1	RepeatMasker	DNA/CMC-EnSpm	5271493	5271742	1647	+	.	ID="RND-1_FAMILY-56";Tend="1151";Tstart="898";shortTE="F";uid="0bbaec13-eabd-4960-8c8e-72851a20a871"
CAJEWF010000020.1	RepeatMasker	Unknown	3617191	3617337	409	+	.	ID="RND-1_FAMILY-530";Tend="1084";Tstart="939";shortTE="F";uid="a97f3794-2fd3-4f4b-ad4e-8c7dc704f2da"
CAJEWF010000020.1	RepeatMasker	Unknown	3439521	3439723	734	+	.	ID="RND-1_FAMILY-246";Tend="1107";Tstart="865";shortTE="F";uid="d8e4b831-3819-4c50-9148-adef5d6665cd"
CAJEWF010000020.1	RepeatMasker	DNA/hAT-Tip100	6718366	6718498	728	+	.	ID="RND-5_FAMILY-3189";Tend="1685";Tstart="1551";shortTE="F";uid="58a4ab8a-ea05-4aa5-8219-d82790106156"
CAJEWF010000020.1	RepeatMasker	Unknown	4161984	4162294	2086	+	.	ID="RND-1_FAMILY-538";Tend="1160";Tstart="854";shortTE="F";uid="bd4218d3-7ad5-42cf-803a-2dbc295754d9"
CAJEWF010000020.1	RepeatMasker	DNA/CMC	5677229	5677452	1978	+	.	ID="RND-6_FAMILY-5287";Tend="1123";Tstart="901";shortTE="F";uid="4bec539f-0bd8-4fa1-8386-8988910a6fed"
CAJEWF010000020.1	RepeatMasker	DNA	3213564	3213819	1941	+	.	ID="DNA-4_BTA";Tend="252";Tstart="1";shortTE="F";uid="a2a65f20-a428-4448-b33b-ad3da788d98f"
CAJEWF010000020.1	RepeatMasker	DNA/CMC-EnSpm	3016774	3016946	1183	+	.	ID="RND-1_FAMILY-56";Tend="1070";Tstart="898";shortTE="F";uid="dc1a9973-eeff-493f-936c-fba4d6d4983e"
CAJEWF010000020.1	RepeatMasker	DNA	1241331	1243258	14079	+	.	ID="DNA-3_BTA";Tend="1974";Tstart="1";shortTE="F";uid="023a60bc-e9a6-47b1-b66a-9b3853dc15fb"
CAJEWF010000020.1	RepeatMasker	DNA/Academ-1	1681452	1682195	5328	+	.	ID="RND-1_FAMILY-406";Tend="1679";Tstart="966";shortTE="F";uid="454c9a2e-4f25-499e-b45a-76b3b401bac8"
CAJEWF010000020.1	RepeatMasker	Unknown	4834750	4834932	1217	+	.	ID="RND-2_FAMILY-63";Tend="1033";Tstart="813";shortTE="F";uid="b4902aed-5994-406e-a0c1-85a6df6ead5b"
CAJEWF010000020.1	RepeatMasker	RC/Helitron	5833416	5833661	1874	+	.	ID="RND-5_FAMILY-1779";Tend="1058";Tstart="812";shortTE="F";uid="1084b8fa-8a29-44e5-bd17-40dedac2a219"
CAJEWF010000020.1	RepeatMasker	LINE/RTE-BovB	190772	190937	511	+	.	ID="RND-6_FAMILY-5298";Tend="4041";Tstart="3850";shortTE="F";uid="98b4c24f-b40f-432b-a78f-3564de066eb9"
CAJEWF010000020.1	RepeatMasker	DNA/TcMar-Tigger	4688385	4688721	1276	+	.	ID="RND-6_FAMILY-2653";Tend="1075";Tstart="750";shortTE="F";uid="bd58ecb9-5fb6-422b-9353-652785548553"
CAJEWF010000020.1	RepeatMasker	DNA/Zator	6037107	6037279	688	+	.	ID="RND-6_FAMILY-2114";Tend="2443";Tstart="2266";shortTE="F";uid="cafc0745-c2e8-41a0-9489-563f3e5a0048"
CAJEWF010000020.1	RepeatMasker	Unknown	469868	469985	499	+	.	ID="RND-1_FAMILY-415";Tend="2430";Tstart="2313";shortTE="F";uid="674004a2-95a7-4beb-8bcd-da348568cd7d"
CAJEWF010000020.1	RepeatMasker	DNA/CMC-EnSpm	3248698	3248968	1752	+	.	ID="RND-1_FAMILY-56";Tend="1157";Tstart="887";shortTE="F";uid="0e45c0f9-7df8-4236-b659-67f53e82599a"
CAJEWF010000020.1	RepeatMasker	DNA	7044292	7044541	417	+	.	ID="rnd-5_family-244";TEgroup="ctg_20%7Crnd-5_family-244%7C1";Tend="6292";Tstart="6056";shortTE="T";uid="88f1a87a-330c-4c2b-b15d-55217b294bfb"
CAJEWF010000020.1	RepeatMasker	Unknown	1137135	1137376	511	+	.	ID="RND-6_FAMILY-6020";TEgroup="ctg_20%7CRND-6_FAMILY-6020%7C1";Tend="1541";Tstart="909";shortTE="F";uid="b30c64ea-c27d-460b-b7e8-e28f8cd4286b"
CAJEWF010000020.1	RepeatMasker	RC/Helitron	5272588	5272786	768	+	.	ID="RND-6_FAMILY-410";Tend="1435";Tstart="1238";shortTE="F";uid="40d972fe-d4fc-4fa2-a104-cf876211c87f"
CAJEWF010000020.1	RepeatMasker	Unknown	7054010	7054452	1062	+	.	ID="RND-6_FAMILY-5969";Tend="1420";Tstart="954";shortTE="F";uid="53f0eb97-bfde-41ab-847c-4753f29acb8e"
CAJEWF010000020.1	RepeatMasker	DNA/PIF-Harbinger	5295414	5295657	1660	+	.	ID="RND-4_FAMILY-1090";Tend="1431";Tstart="1187";shortTE="F";uid="b1b0e3c4-6a18-4442-8e87-e69b257e2e53"
CAJEWF010000020.1	RepeatMasker	DNA/TcMar-Tc1	5908471	5908698	1535	+	.	ID="RND-1_FAMILY-275";Tend="1194";Tstart="971";shortTE="F";uid="58c94856-b8d2-4cb4-aa08-2b345661f336"
CAJEWF010000020.1	RepeatMasker	Unknown	6756665	6756789	752	+	.	ID="RND-6_FAMILY-29";Tend="1132";Tstart="1008";shortTE="F";uid="85921dfe-83e3-499b-adcc-be8ce6f0747f"
CAJEWF010000020.1	RepeatMasker	DNA/CMC-Transib	2224728	2224858	853	+	.	ID="RND-5_FAMILY-2303";Tend="903";Tstart="773";shortTE="F";uid="42fdde72-2ced-4f0c-b10d-ba9af0f9273c"
CAJEWF010000020.1	RepeatMasker	DNA/hAT-Tip100	2277935	2278089	623	+	.	ID="RND-5_FAMILY-3189";Tend="1684";Tstart="1541";shortTE="F";uid="b4e314d2-42c7-4046-9a40-69bee44ae47a"
CAJEWF010000020.1	RepeatMasker	RC/Helitron	8402418	8403409	6571	+	.	ID="RND-1_FAMILY-408";Tend="2125";Tstart="1146";shortTE="F";uid="2daa1aa3-1a5e-4d11-8022-8d489b4a8812"
CAJEWF010000020.1	RepeatMasker	Unknown	2138491	2138816	2424	+	.	ID="RND-6_FAMILY-1321";Tend="1309";Tstart="985";shortTE="F";uid="6a0d3c3f-de14-4cd1-8380-e5fda13606a2"
CAJEWF010000020.1	RepeatMasker	DNA/CMC-EnSpm	1473968	1474114	667	+	.	ID="rnd-6_family-6392";Tend="824";Tstart="701";shortTE="F";uid="bd0a0a92-e056-4493-b375-304f52f61dcf"
CAJEWF010000020.1	RepeatMasker	DNA/CMC	7142356	7142610	2187	+	.	ID="RND-5_FAMILY-844";Tend="1104";Tstart="852";shortTE="F";uid="4e1a4941-8964-4ac4-b989-f86298c2cb73"
CAJEWF010000020.1	RepeatMasker	Unknown	5622025	5622639	4065	+	.	ID="RND-1_FAMILY-585";Tend="1591";Tstart="973";shortTE="F";uid="08773366-ab3a-448c-b251-dc43e196e77f"
CAJEWF010000020.1	RepeatMasker	DNA/CMC	7558981	7559126	686	+	.	ID="RND-1_FAMILY-116";Tend="2548";Tstart="2395";shortTE="F";uid="6aee4561-b785-4767-98a3-0c8d30cfb9c2"
CAJEWF010000020.1	RepeatMasker	Unknown	573523	573650	607	+	.	ID="RND-6_FAMILY-1119";Tend="1063";Tstart="937";shortTE="F";uid="342f5af4-4fc1-4109-b2d3-ec67edaaa696"
CAJEWF010000020.1	RepeatMasker	Unknown	5578400	5578594	1251	+	.	ID="RND-6_FAMILY-1777";Tend="1290";Tstart="1094";shortTE="F";uid="c8b9070f-fc1e-4062-884c-c9659066c440"
CAJEWF010000020.1	RepeatMasker	DNA	5712560	5712726	998	+	.	ID="RND-4_FAMILY-4629";Tend="1155";Tstart="989";shortTE="F";uid="606e7dde-a189-48a5-8dec-af5ce318b777"
CAJEWF010000020.1	RepeatMasker	DNA/CMC-EnSpm	5719633	5719844	869	+	.	ID="RND-6_FAMILY-1165";Tend="417";Tstart="209";shortTE="F";uid="09a19d66-bd4f-482d-8008-e4e85f3cbbd7"
CAJEWF010000020.1	RepeatMasker	Unknown	4515593	4515753	1133	+	.	ID="RND-2_FAMILY-63";Tend="1034";Tstart="873";shortTE="F";uid="1154b8f1-2f2c-4d8f-841b-523cb5b1f639"
CAJEWF010000020.1	RepeatMasker	Unknown	8512435	8512535	610	+	.	ID="RND-1_FAMILY-37";Tend="997";Tstart="897";shortTE="F";uid="9b06108c-32ff-4f64-bd4e-4b59bc177e16"
CAJEWF010000020.1	RepeatMasker	DNA/CMC	6744226	6744456	1696	+	.	ID="ENSPM-N1_BTA";Tend="228";Tstart="1";shortTE="F";uid="659dd360-3abc-4045-95df-7fb695dd1f3d"
CAJEWF010000020.1	RepeatMasker	DNA/TcMar-Tigger	5425718	5425926	1006	+	.	ID="RND-6_FAMILY-1562";Tend="1686";Tstart="1477";shortTE="F";uid="73a9dc84-bcd1-49dc-8f41-8e59aebbc65b"
CAJEWF010000020.1	RepeatMasker	Unknown	1020675	1020994	1658	+	.	ID="RND-6_FAMILY-1708";Tend="1272";Tstart="965";shortTE="F";uid="a01dc224-4f16-47a7-98b4-31dd3aab201e"
CAJEWF010000020.1	RepeatMasker	DNA/hAT-Tip100	8187466	8188340	5896	+	.	ID="HAT-N7_BTA";Tend="1538";Tstart="629";shortTE="F";uid="d9a647ff-fb89-49f5-9277-8387351e8347"
CAJEWF010000020.1	RepeatMasker	LINE/RTE-BovB	5279089	5282284	10508	+	.	ID="RND-1_FAMILY-596";Tend="4034";Tstart="780";shortTE="F";uid="3f8997c2-2ef8-4f5f-8da2-0645bba6cd4f"
CAJEWF010000020.1	RepeatMasker	DNA	5044465	5044735	1900	+	.	ID="DNA-11_BTA";Tend="277";Tstart="1";shortTE="F";uid="76e1eb19-ecd2-4f4a-97b9-9cdd0600c50f"
CAJEWF010000020.1	RepeatMasker	DNA/TcMar-Tc1	4766818	4767097	1058	+	.	ID="RND-6_FAMILY-2107";Tend="1503";Tstart="1233";shortTE="F";uid="a72f2bff-0cdb-477f-9bc7-e8088ec9e724"
CAJEWF010000020.1	RepeatMasker	DNA/CMC-EnSpm	4270930	4271199	1394	+	.	ID="RND-1_FAMILY-56";Tend="1148";Tstart="893";shortTE="F";uid="7c3a831c-2fc2-4971-968a-a4dc2770ee5d"
CAJEWF010000020.1	RepeatMasker	RC/Helitron	4671407	4672807	9084	+	.	ID="RND-5_FAMILY-4101";Tend="1703";Tstart="319";shortTE="F";uid="0756818f-3928-47fc-a4ce-717dd98931c4"
CAJEWF010000020.1	RepeatMasker	LTR/Gypsy	8085900	8086001	779	+	.	ID="RND-5_FAMILY-1051";Tend="1030";Tstart="929";shortTE="F";uid="fda30214-4272-429b-8f9c-68b000320bb7"
CAJEWF010000020.1	RepeatMasker	DNA	2801247	2801913	2146	+	.	ID="DNA-1_BTA";TEgroup="ctg_20%7CDNA-1_BTA%7C2";Tend="504";Tstart="1";shortTE="F";uid="f1f3ab14-0533-46a3-ad99-e0c5e467c42c"
CAJEWF010000020.1	RepeatMasker	Unknown	5133212	5133465	1299	+	.	ID="RND-1_FAMILY-137";Tend="1148";Tstart="899";shortTE="F";uid="5bc938b2-078a-4d39-9d90-794ea833e61e"
CAJEWF010000020.1	RepeatMasker	DNA/hAT-hATm	7031055	7031679	1587	+	.	ID="RND-5_FAMILY-4017";TEgroup="ctg_20%7CRND-5_FAMILY-4017%7C1";Tend="1026";Tstart="570";shortTE="F";uid="ec987be7-ebb4-4fc1-8191-12604751d774"
CAJEWF010000020.1	RepeatMasker	DNA/Sola-2	1167300	1167502	982	+	.	ID="RND-6_FAMILY-11392";Tend="3895";Tstart="3686";shortTE="F";uid="c4bd9879-0606-4675-8d0e-381e7a9dc18b"
CAJEWF010000020.1	RepeatMasker	Unknown	2143701	2143969	1464	+	.	ID="RND-4_FAMILY-227";Tend="1246";Tstart="980";shortTE="F";uid="0d8e43b0-d338-4095-916a-061441b1dba0"
CAJEWF010000020.1	RepeatMasker	LTR/Gypsy	7446374	7446492	592	+	.	ID="RND-3_FAMILY-443";Tend="971";Tstart="852";shortTE="F";uid="65466771-5951-4ff5-97f1-69f295b4910a"
CAJEWF010000020.1	RepeatMasker	DNA	5196642	5196892	570	+	.	ID="DNA-5_BTA";Tend="232";Tstart="1";shortTE="F";uid="a383e328-1624-4ee9-8219-7d95f0f38453"
CAJEWF010000020.1	RepeatMasker	Unknown	5245879	5246028	408	+	.	ID="RND-5_FAMILY-1518";Tend="1109";Tstart="946";shortTE="F";uid="2f80fcb0-74c6-4f5f-92f0-12b4ce8a9b59"
CAJEWF010000020.1	RepeatMasker	LINE/I-Jockey	1088507	1088819	1403	+	.	ID="RND-6_FAMILY-6962";Tend="2730";Tstart="2421";shortTE="F";uid="2be391b6-a8ae-49d0-9265-c4e87ce95af8"
CAJEWF010000020.1	RepeatMasker	RC/Helitron	1334229	1334601	1901	+	.	ID="HELITRON-1N1_BTA";Tend="850";Tstart="508";shortTE="F";uid="d3314fe1-cf27-4bd5-bb2e-f06f01cc04a6"
CAJEWF010000020.1	RepeatMasker	LINE/CR1	4673953	4674082	476	+	.	ID="RND-5_FAMILY-2416";Tend="3814";Tstart="3666";shortTE="F";uid="deb606a7-abdd-4e10-bea1-ca80c47caa88"
CAJEWF010000020.1	RepeatMasker	DNA	6654580	6654843	1537	+	.	ID="RND-1_FAMILY-234";Tend="1274";Tstart="942";shortTE="F";uid="ba9e6105-a5f9-40d5-b9bd-032a2d4cd110"
CAJEWF010000020.1	RepeatMasker	DNA/CMC-Transib	2856849	2857006	1066	+	.	ID="RND-5_FAMILY-2303";Tend="926";Tstart="768";shortTE="F";uid="0739e42d-9654-4a97-94d0-3c62b1adf841"
CAJEWF010000020.1	RepeatMasker	DNA/CMC-EnSpm	5686697	5687068	640	+	.	ID="RND-6_FAMILY-737";TEgroup="ctg_20%7CRND-6_FAMILY-737%7C1";Tend="1155";Tstart="890";shortTE="T";uid="7bdfe7fb-c7c8-4e15-bdad-0d1415b9dda9"
CAJEWF010000020.1	RepeatMasker	DNA/Maverick	1860965	1861323	2423	+	.	ID="RND-2_FAMILY-28";Tend="1073";Tstart="737";shortTE="F";uid="cac681da-a6e8-48b5-af6b-8bbfd6930615"
CAJEWF010000020.1	RepeatMasker	Unknown	2531688	2532089	923	+	.	ID="RND-4_FAMILY-1003";TEgroup="ctg_20%7CRND-4_FAMILY-1003%7C1";Tend="1211";Tstart="972";shortTE="F";uid="8c8524de-612d-4645-81e0-9dcb1c13c384"
CAJEWF010000020.1	RepeatMasker	DNA/CMC-EnSpm	2473654	2473906	1619	+	.	ID="RND-1_FAMILY-56";Tend="1148";Tstart="896";shortTE="F";uid="d2ac4c27-6e45-49d0-990a-d39f5f59e7cc"
CAJEWF010000020.1	RepeatMasker	DNA/CMC-Chapaev-3	7292987	7293173	514	+	.	ID="RND-6_FAMILY-3220";Tend="7705";Tstart="7515";shortTE="F";uid="8da88545-2ffd-4399-9400-0b8c75795e0c"
CAJEWF010000020.1	RepeatMasker	Unknown	6556501	6557408	7784	+	.	ID="RND-6_FAMILY-1996";Tend="1756";Tstart="855";shortTE="F";uid="2ea6e9fe-8d9f-4bc9-99b2-a42cc60e7c69"
CAJEWF010000020.1	RepeatMasker	DNA/hAT?	5859366	5859674	2541	+	.	ID="HAT-N6_BTA";Tend="311";Tstart="3";shortTE="F";uid="290e6eee-309b-43ca-b8ec-307c2d24d511"
CAJEWF010000020.1	RepeatMasker	DNA/hAT-Tip100	5791843	5792237	3168	+	.	ID="RND-1_FAMILY-839";Tend="907";Tstart="515";shortTE="F";uid="dc910be3-4a75-43ff-8eee-94ea1e81e2b7"
CAJEWF010000020.1	RepeatMasker	DNA	6757500	6757660	441	+	.	ID="RND-2_FAMILY-6";Tend="1299";Tstart="1139";shortTE="F";uid="08fde12b-671e-41ad-97f9-2b9d7def20d2"
CAJEWF010000020.1	RepeatMasker	DNA/hAT?	1824885	1825072	798	+	.	ID="RND-5_FAMILY-1660";Tend="1137";Tstart="940";shortTE="F";uid="0390306a-0cb7-4ca9-bf58-5c51470883d6"
CAJEWF010000020.1	RepeatMasker	RC/Helitron	6545630	6545752	831	+	.	ID="RND-1_FAMILY-419";Tend="1102";Tstart="980";shortTE="F";uid="4e9fbf53-95fa-4e2c-9d6e-0aa07f81201b"
CAJEWF010000020.1	RepeatMasker	DNA/hAT-Tip100	5048076	5048328	1226	+	.	ID="RND-5_FAMILY-3523";Tend="916";Tstart="671";shortTE="F";uid="9818b1d9-1735-413c-820f-8dda52e43eeb"
CAJEWF010000020.1	RepeatMasker	DNA	3685384	3685653	1681	+	.	ID="RND-4_FAMILY-4629";Tend="1236";Tstart="967";shortTE="F";uid="1afab63f-76e8-4ab9-a4b3-0f9c49850814"
CAJEWF010000020.1	RepeatMasker	DNA	5201445	5201950	3640	+	.	ID="DNA-1_BTA";Tend="504";Tstart="1";shortTE="F";uid="2cd12da0-a6ee-4f90-aab5-75f7bc2c61d9"
CAJEWF010000020.1	RepeatMasker	DNA	570310	570600	1775	+	.	ID="RND-1_FAMILY-234";Tend="1274";Tstart="951";shortTE="F";uid="f9a0723d-1fc8-4c28-8e79-c18c3a1371c1"
CAJEWF010000020.1	RepeatMasker	DNA	2212132	2212409	2025	+	.	ID="DNA-11_BTA";Tend="551";Tstart="274";shortTE="F";uid="5ba7cf99-a2c0-439f-9f1f-06d9f0b3628a"
CAJEWF010000020.1	RepeatMasker	Unknown	3213861	3214060	1148	+	.	ID="RND-6_FAMILY-1734";Tend="1163";Tstart="964";shortTE="F";uid="73dfc821-a926-4f12-8cd7-7a5f1e3d6470"
CAJEWF010000020.1	RepeatMasker	DNA/Sola-2	6643259	6643458	997	+	.	ID="SOLA2-N1B_BTA";Tend="2300";Tstart="2080";shortTE="F";uid="79815cbd-da5e-47ea-af56-7e5f9f15adb9"
CAJEWF010000020.1	RepeatMasker	DNA	5259031	5259283	797	+	.	ID="DNA-5_BTA";Tend="255";Tstart="1";shortTE="F";uid="b5687fce-cd28-4400-8c7d-83197beebc9d"
CAJEWF010000020.1	RepeatMasker	DNA/CMC-EnSpm	3287893	3288027	1016	+	.	ID="RND-6_FAMILY-10965";Tend="1069";Tstart="925";shortTE="F";uid="21ca28f6-927d-426d-aa34-528137b7a72c"
CAJEWF010000020.1	RepeatMasker	LTR/Gypsy	261550	261807	1785	+	.	ID="RND-1_FAMILY-255";Tend="1224";Tstart="971";shortTE="F";uid="aa3ff0ba-e54b-42ab-9789-1b54f0c6023a"
CAJEWF010000020.1	RepeatMasker	DNA/CMC-EnSpm	434497	434711	837	+	.	ID="RND-4_FAMILY-447";Tend="1208";Tstart="946";shortTE="F";uid="dd1dc2d5-4549-47ce-bc56-0259b1afb1c0"
CAJEWF010000020.1	RepeatMasker	LTR/Gypsy	3180481	3181488	8571	+	.	ID="RND-1_FAMILY-529";Tend="1701";Tstart="687";shortTE="F";uid="15ab837c-e4d0-4dd7-8d83-e859b7fdb885"
CAJEWF010000020.1	RepeatMasker	DNA	6549619	6550121	4046	+	.	ID="DNA-1_BTA";Tend="504";Tstart="1";shortTE="F";uid="a5014fc6-49a6-4252-8c78-6352d4c36d46"
CAJEWF010000020.1	RepeatMasker	Unknown	7573960	7574114	680	+	.	ID="RND-1_FAMILY-27";Tend="1052";Tstart="909";shortTE="F";uid="b17772e3-603a-4765-bf7f-0812e25fc3d1"
CAJEWF010000020.1	RepeatMasker	DNA/CMC-Chapaev-3	3531233	3531515	2210	+	.	ID="RND-6_FAMILY-649";Tend="3219";Tstart="2937";shortTE="F";uid="8f37bf0d-6f75-4063-8ee4-fe578aed03b0"
CAJEWF010000020.1	RepeatMasker	DNA	3195993	3196120	618	+	.	ID="RND-6_FAMILY-1215";Tend="5634";Tstart="5506";shortTE="F";uid="4e0c9c2f-25f2-4211-b5b1-1a5fc21d34d5"
CAJEWF010000020.1	RepeatMasker	Unknown	1957690	1957862	622	+	.	ID="RND-4_FAMILY-315";Tend="1338";Tstart="1167";shortTE="F";uid="35a694c9-ef1f-4b6a-8582-50cd01dd7f23"
CAJEWF010000020.1	RepeatMasker	DNA/hAT-Tip100	6109262	6109571	1449	+	.	ID="RND-5_FAMILY-4888";Tend="1584";Tstart="1314";shortTE="F";uid="45609167-a8ad-49df-a0d6-6d4a8cfbae7d"
CAJEWF010000020.1	RepeatMasker	LTR/Gypsy	2523787	2524028	1731	+	.	ID="RND-1_FAMILY-321";Tend="1169";Tstart="930";shortTE="F";uid="f769019f-6909-44f2-b674-5c11efcec8fd"
CAJEWF010000020.1	RepeatMasker	Unknown	6525970	6526073	530	+	.	ID="RND-1_FAMILY-377";Tend="1076";Tstart="973";shortTE="F";uid="c9f1d336-0ba5-4d7c-a303-1e4d3681d0f9"
CAJEWF010000020.1	RepeatMasker	DNA	1711688	1712195	3732	+	.	ID="DNA-1_BTA";Tend="504";Tstart="1";shortTE="F";uid="1a361cbb-0b0a-4cf3-8dc8-89fc05e67ef2"
CAJEWF010000020.1	RepeatMasker	DNA/hAT?	5573451	5574594	3483	+	.	ID="rnd-6_family-7161";Tend="1335";Tstart="360";shortTE="F";uid="82ae023d-7ebb-4970-8fa7-626cfb4a5d0c"
CAJEWF010000020.1	RepeatMasker	DNA	1613874	1613994	881	+	.	ID="DNA4-17B_BTA";Tend="123";Tstart="3";shortTE="F";uid="7d3f53cc-9eb6-4ce3-a39b-234d77d4da8b"
CAJEWF010000020.1	RepeatMasker	DNA	4621571	4621684	473	+	.	ID="RND-2_FAMILY-6";Tend="1297";Tstart="1182";shortTE="F";uid="ddcf5a1e-9cc2-436e-ba58-7db1c8c945b3"
CAJEWF010000020.1	RepeatMasker	DNA/CMC	3162786	3162999	769	+	.	ID="ENSPM-N2_BTA";Tend="212";Tstart="1";shortTE="F";uid="3d1549bf-dfac-42c3-b38f-6775939a1275"
CAJEWF010000020.1	RepeatMasker	DNA/PIF-Spy	7528532	7528729	432	+	.	ID="RND-5_FAMILY-1562";Tend="1069";Tstart="876";shortTE="F";uid="c5bae7f9-208d-4260-bee7-6a422f2a8188"
CAJEWF010000020.1	RepeatMasker	DNA/hAT-Tip100	2126213	2126454	783	+	.	ID="RND-5_FAMILY-926";Tend="1612";Tstart="1379";shortTE="F";uid="f9fbf747-fd69-47bf-9c6c-bd5e08ad0999"
CAJEWF010000020.1	RepeatMasker	Unknown	600106	600316	707	+	.	ID="RND-6_FAMILY-8636";Tend="1039";Tstart="840";shortTE="F";uid="d56ac3bb-ce70-49f5-9c93-79a49d5f65be"
CAJEWF010000020.1	RepeatMasker	Unknown	6606867	6607040	1466	+	.	ID="RND-6_FAMILY-11";Tend="1090";Tstart="914";shortTE="F";uid="7096b673-4f86-46d7-ae78-43e0bcb7f782"
CAJEWF010000020.1	RepeatMasker	DNA/CMC-Transib	1926565	1926730	1079	+	.	ID="RND-5_FAMILY-2303";Tend="931";Tstart="764";shortTE="F";uid="2057ad82-8139-4f9c-aafe-7d2e42a97d12"
CAJEWF010000020.1	RepeatMasker	DNA	3722005	3722203	1215	+	.	ID="RND-6_FAMILY-1587";Tend="1157";Tstart="960";shortTE="F";uid="4b62638e-7420-43d6-bdc1-fc3d438f1c0e"
CAJEWF010000020.1	RepeatMasker	DNA	5289202	5289463	1746	+	.	ID="RND-1_FAMILY-59";Tend="1242";Tstart="982";shortTE="F";uid="32179a53-a3fc-49ff-9fd0-b723bab34033"
CAJEWF010000020.1	RepeatMasker	DNA/CMC-EnSpm	8422405	8422673	1752	+	.	ID="RND-1_FAMILY-56";Tend="1155";Tstart="886";shortTE="F";uid="9c92cea1-f7ab-4071-83e8-e40854efa31e"
CAJEWF010000020.1	RepeatMasker	DNA/hAT-hAT5	6685937	6686699	997	+	.	ID="RND-6_FAMILY-700";TEgroup="ctg_20%7CRND-6_FAMILY-700%7C1";Tend="1639";Tstart="1147";shortTE="F";uid="272c3169-f959-4c09-899d-71f6b3ebbe38"
CAJEWF010000020.1	RepeatMasker	DNA	8167430	8168022	2078	+	.	ID="RND-3_FAMILY-152";Tend="1555";Tstart="965";shortTE="F";uid="19cb3fb5-09d0-4b20-9e5e-4e4c57034bcd"
CAJEWF010000020.1	RepeatMasker	DNA/Sola-2	1908954	1909065	556	+	.	ID="RND-5_FAMILY-194";Tend="1150";Tstart="1040";shortTE="F";uid="83b98323-34a2-43eb-b2d8-67cdb618f7e8"
CAJEWF010000020.1	RepeatMasker	DNA/CMC-Chapaev-3	7989085	7991382	15495	+	.	ID="RND-6_FAMILY-649";Tend="4597";Tstart="2189";shortTE="F";uid="38738290-20f9-4080-b210-3d18317e6d7a"
CAJEWF010000020.1	RepeatMasker	Unknown	141172	141306	816	+	.	ID="RND-6_FAMILY-6074";Tend="1146";Tstart="1012";shortTE="F";uid="9a7f3583-632b-4126-afb6-e6fa434fde87"
CAJEWF010000020.1	RepeatMasker	DNA/Kolobok	4314045	4314413	1469	+	.	ID="RND-1_FAMILY-127";Tend="1376";Tstart="1033";shortTE="F";uid="0f5f5886-2083-4d63-baff-45feea02649e"
CAJEWF010000020.1	RepeatMasker	DNA/hAT-Tip100	4891668	4891805	624	+	.	ID="RND-5_FAMILY-3189";Tend="1682";Tstart="1545";shortTE="F";uid="88307a83-96e9-4a1e-9dcb-eb2dce062880"
CAJEWF010000020.1	RepeatMasker	Unknown	6415508	6415671	1002	+	.	ID="RND-5_FAMILY-652";Tend="1088";Tstart="925";shortTE="F";uid="32baa66c-be38-40a1-8244-8a2692cf0678"
CAJEWF010000020.1	RepeatMasker	DNA/CMC-EnSpm	3373935	3374348	3247	+	.	ID="ENSPM-N3_BTA";Tend="414";Tstart="1";shortTE="F";uid="25f0aa79-84c1-476a-89f0-1d981efd6367"
CAJEWF010000020.1	RepeatMasker	DNA/CMC-Transib	3041805	3041962	867	+	.	ID="RND-5_FAMILY-2303";Tend="928";Tstart="771";shortTE="F";uid="dd2f0a2b-049d-4910-b236-974cad1290ff"
CAJEWF010000020.1	RepeatMasker	DNA/MULE-MuDR	8000733	8001086	2631	+	.	ID="RND-6_FAMILY-15083";Tend="1240";Tstart="887";shortTE="F";uid="fafcf1e6-04ac-4320-a2ea-9df172c2527d"
CAJEWF010000020.1	RepeatMasker	DNA/CMC-Chapaev-3	6376377	6376526	1206	+	.	ID="RND-6_FAMILY-649";Tend="1918";Tstart="1769";shortTE="F";uid="5ecaf516-b3d0-4726-8b86-0068b6e02488"
CAJEWF010000020.1	RepeatMasker	DNA/CMC-EnSpm	7697333	7697491	1000	+	.	ID="RND-4_FAMILY-447";Tend="1106";Tstart="951";shortTE="F";uid="298939b2-23e6-4569-8ad4-6ac20c9cbc2a"
CAJEWF010000020.1	RepeatMasker	DNA	8478949	8479369	3548	+	.	ID="DNA-1_BTA";Tend="504";Tstart="83";shortTE="F";uid="794a45d6-9421-4865-b859-d28caf519b80"
CAJEWF010000020.1	RepeatMasker	DNA	5037994	5038375	1447	+	.	ID="RND-1_FAMILY-194";Tend="1065";Tstart="836";shortTE="F";uid="a784f393-2687-4f95-a444-b44adc8baa81"
CAJEWF010000020.1	RepeatMasker	DNA/CMC-EnSpm	7047192	7047341	1109	+	.	ID="RND-6_FAMILY-2037";Tend="1408";Tstart="1259";shortTE="F";uid="7320a705-ef7e-4ade-84f3-32445d3cc5e1"
CAJEWF010000020.1	RepeatMasker	Unknown	7027339	7027512	675	+	.	ID="RND-1_FAMILY-860";Tend="1086";Tstart="899";shortTE="F";uid="b87862f1-77a2-4541-8c62-2b59decbc89b"
CAJEWF010000020.1	RepeatMasker	DNA	601508	601802	1485	+	.	ID="rnd-1_family-136";Tend="1350";Tstart="917";shortTE="F";uid="18b5009f-e228-4d4a-b9f6-8c869a92be8f"
CAJEWF010000020.1	RepeatMasker	Unknown	4507333	4507595	982	+	.	ID="RND-1_FAMILY-36";Tend="1209";Tstart="947";shortTE="F";uid="8bed365c-7086-4147-9fbf-6100eb2ce6df"
CAJEWF010000020.1	RepeatMasker	DNA	6805207	6805351	742	+	.	ID="rnd-4_family-113";Tend="1199";Tstart="1075";shortTE="F";uid="643849e9-016f-432b-acc8-777c47049a03"
CAJEWF010000020.1	RepeatMasker	DNA/hAT-Tip100	3742923	3743890	6386	+	.	ID="RND-1_FAMILY-49";Tend="1871";Tstart="906";shortTE="F";uid="c8997165-2433-4348-9259-2cb98cfda882"
CAJEWF010000020.1	RepeatMasker	Unknown	1038431	1039102	1095	+	.	ID="RND-1_FAMILY-510";Tend="1582";Tstart="946";shortTE="F";uid="a0251cc3-8a55-4ee4-b8f4-ac7a48168c3d"
CAJEWF010000020.1	RepeatMasker	DNA/CMC	7065456	7065713	1148	+	.	ID="RND-5_FAMILY-957";Tend="1091";Tstart="859";shortTE="F";uid="6eea0565-8413-4471-af34-c1bd0bc0c591"
CAJEWF010000020.1	RepeatMasker	DNA/CMC-Transib	1319412	1319575	1180	+	.	ID="RND-5_FAMILY-2303";Tend="930";Tstart="766";shortTE="F";uid="377327ca-0191-4878-81a1-cb0725194985"
CAJEWF010000020.1	RepeatMasker	DNA	2053693	2053940	1040	+	.	ID="RND-1_FAMILY-194";Tend="1084";Tstart="835";shortTE="F";uid="e51bd278-3587-467e-9427-ee0f93706e80"
CAJEWF010000020.1	RepeatMasker	Unknown	1792039	1792185	851	+	.	ID="RND-4_FAMILY-230";Tend="1490";Tstart="1344";shortTE="F";uid="73ebcac1-90a6-4216-aa5c-a603680a763f"
CAJEWF010000020.1	RepeatMasker	LTR/Gypsy	5262314	5262535	556	+	.	ID="RND-3_FAMILY-25";Tend="1331";Tstart="1103";shortTE="F";uid="bda977a1-0bda-47b6-8963-babc28da52ad"
CAJEWF010000020.1	RepeatMasker	LTR/Gypsy	7375343	7375599	1617	+	.	ID="RND-6_FAMILY-417";Tend="1164";Tstart="909";shortTE="F";uid="b1adc3db-ef63-467e-bb3d-8a487acb76c8"
CAJEWF010000020.1	RepeatMasker	DNA/CMC-EnSpm	4097441	4097611	1127	+	.	ID="RND-6_FAMILY-1912";Tend="1117";Tstart="954";shortTE="F";uid="bb9dbce7-f763-493c-99c9-909b815eae78"
CAJEWF010000020.1	RepeatMasker	Unknown	3953898	3954036	850	+	.	ID="RND-1_FAMILY-27";Tend="1052";Tstart="910";shortTE="F";uid="224a8e80-7347-4e0c-9316-b83ac5cb8084"
CAJEWF010000020.1	RepeatMasker	Unknown	1290791	1290911	458	+	.	ID="RND-5_FAMILY-4221";Tend="1077";Tstart="958";shortTE="F";uid="629cae67-5bfb-4339-9ebf-4f41bafae6a1"
CAJEWF010000020.1	RepeatMasker	DNA/CMC-EnSpm	8235870	8236127	1523	+	.	ID="RND-1_FAMILY-56";Tend="1150";Tstart="894";shortTE="F";uid="dc888124-97f1-4d69-bf71-441d14bca45e"
CAJEWF010000020.1	RepeatMasker	DNA/hAT-Tip100	7668906	7669173	1943	+	.	ID="RND-6_FAMILY-968";Tend="5457";Tstart="5190";shortTE="F";uid="c52227b5-a560-4faa-88fd-2015a9a78e4c"
CAJEWF010000020.1	RepeatMasker	Unknown	6029641	6029789	551	+	.	ID="RND-2_FAMILY-63";Tend="1033";Tstart="872";shortTE="F";uid="1ee47d3f-9a41-4646-83f6-435eb3c7b5e3"
CAJEWF010000020.1	RepeatMasker	Unknown	3094239	3094360	460	+	.	ID="RND-1_FAMILY-257";Tend="1202";Tstart="1084";shortTE="F";uid="624247d5-2811-4d71-9109-5ba7623cf2e8"
CAJEWF010000020.1	RepeatMasker	DNA/CMC	7393904	7394078	564	+	.	ID="ENSPM-N2_BTA";Tend="186";Tstart="11";shortTE="F";uid="e88678c4-e3b1-4d33-9ff0-a32782701d3d"
CAJEWF010000020.1	RepeatMasker	DNA/Academ-1	3954038	3954546	3727	+	.	ID="RND-6_FAMILY-2108";Tend="2535";Tstart="2026";shortTE="F";uid="55531773-51e0-4b59-953c-28f8217f4da4"
CAJEWF010000020.1	RepeatMasker	DNA	4011509	4012039	1442	+	.	ID="rnd-5_family-971";Tend="1182";Tstart="743";shortTE="F";uid="2cd3bdd4-ed40-4e22-9901-84c25bd6899c"
CAJEWF010000020.1	RepeatMasker	LTR/Gypsy	5167194	5168034	6425	+	.	ID="RND-1_FAMILY-459";Tend="1791";Tstart="755";shortTE="F";uid="b1293599-9286-4dea-b8cd-3f29ec34ade3"
CAJEWF010000020.1	RepeatMasker	DNA/hAT-Tip100	782898	783172	2939	+	.	ID="hat-n2_bta";Tend="825";Tstart="452";shortTE="F";uid="f0c61e4a-4f99-46c8-bc68-3294d938020f"
CAJEWF010000020.1	RepeatMasker	LTR/Gypsy	5828330	5828862	2432	+	.	ID="RND-6_FAMILY-1646";Tend="1499";Tstart="886";shortTE="F";uid="e480ebae-83c3-49a8-bc17-5d92617bad8b"
CAJEWF010000020.1	RepeatMasker	RC/Helitron	7147423	7147721	900	+	.	ID="HELITRON-1N1B_BTA";Tend="301";Tstart="13";shortTE="F";uid="5d712086-218c-41a0-a7ab-74e729536e17"
CAJEWF010000020.1	RepeatMasker	LTR/Gypsy	7234066	7234360	643	+	.	ID="RND-4_FAMILY-31";Tend="700";Tstart="402";shortTE="F";uid="1752131c-1872-4393-9230-5f07d8b7f441"
CAJEWF010000020.1	RepeatMasker	DNA/CMC-EnSpm	1442366	1442495	764	+	.	ID="RND-6_FAMILY-6392";Tend="826";Tstart="697";shortTE="F";uid="94284bbb-d0c5-49e7-a3a2-120449c362e3"
CAJEWF010000020.1	RepeatMasker	Unknown	6223011	6223671	5377	+	.	ID="RND-1_FAMILY-107";Tend="1541";Tstart="882";shortTE="F";uid="5ea08aee-f938-4ef8-a2ca-60fad8fe6d2a"
CAJEWF010000020.1	RepeatMasker	DNA/CMC-Chapaev-3	7378466	7378610	1128	+	.	ID="RND-6_FAMILY-649";Tend="1910";Tstart="1766";shortTE="F";uid="51f7889a-aa1b-4ab3-96ba-1c7a54e9b32f"
CAJEWF010000020.1	RepeatMasker	DNA	8312744	8313509	2148	+	.	ID="RND-5_FAMILY-3498";Tend="805";Tstart="81";shortTE="F";uid="70234262-032a-44d4-8f54-a7bcb1c25a9a"
CAJEWF010000020.1	RepeatMasker	DNA/CMC	3823804	3824029	1691	+	.	ID="RND-5_FAMILY-957";Tend="1086";Tstart="859";shortTE="F";uid="e242724a-0d4c-4b99-adb2-b6a82eb69b7c"
CAJEWF010000020.1	RepeatMasker	Unknown	4408973	4409220	1000	+	.	ID="RND-1_FAMILY-377";Tend="1245";Tstart="989";shortTE="F";uid="d36fe1c4-ad48-4490-9341-1b1de3f578e1"
CAJEWF010000020.1	RepeatMasker	DNA	3359354	3359457	627	+	.	ID="RND-6_FAMILY-4789";Tend="1191";Tstart="1086";shortTE="F";uid="1672ae5d-920a-48b7-8072-1fc5c177880f"
CAJEWF010000020.1	RepeatMasker	RC/Helitron	2676030	2676300	1447	+	.	ID="RND-4_FAMILY-971";Tend="1224";Tstart="956";shortTE="F";uid="b3eed0f9-ad69-4928-af68-b58e487d243a"
CAJEWF010000020.1	RepeatMasker	DNA/Maverick	7816985	7817285	504	+	.	ID="RND-2_FAMILY-28";Tend="1060";Tstart="792";shortTE="F";uid="d9a8697d-d7a3-4ca7-ab96-28271efb347c"
CAJEWF010000020.1	RepeatMasker	Unknown	7673860	7674122	1411	+	.	ID="RND-1_FAMILY-551";Tend="1135";Tstart="879";shortTE="F";uid="a56aed01-4557-4368-9c1d-254c800ba9d1"
CAJEWF010000020.1	RepeatMasker	Unknown	7575599	7575778	1004	+	.	ID="RND-2_FAMILY-63";Tend="1032";Tstart="854";shortTE="F";uid="48f951f6-7423-4d08-9b98-e6bc745a7a16"
CAJEWF010000020.1	RepeatMasker	DNA/CMC	3517084	3517276	1607	+	.	ID="RND-1_FAMILY-303";Tend="1108";Tstart="915";shortTE="F";uid="0b2f59ba-c97c-4337-b8ac-74c80a5cfdb9"
CAJEWF010000020.1	RepeatMasker	LTR/Gypsy	3156226	3156491	1609	+	.	ID="RND-6_FAMILY-43";Tend="1182";Tstart="916";shortTE="F";uid="92dec668-870d-4f93-81cf-e07cc8066bb2"
CAJEWF010000020.1	RepeatMasker	LINE/I-Jockey	6162509	6162842	1735	+	.	ID="JOCKEY-4_BTA";Tend="4570";Tstart="4231";shortTE="F";uid="1ff4eb7e-4e4b-44f7-a6a5-9055564ca116"
CAJEWF010000020.1	RepeatMasker	Unknown	3511560	3511719	775	+	.	ID="RND-6_FAMILY-1750";Tend="1237";Tstart="1085";shortTE="F";uid="784f24e4-d0cf-46cd-9916-711d476fb381"
CAJEWF010000020.1	RepeatMasker	LTR/Gypsy	5222936	5223377	1829	+	.	ID="RND-3_FAMILY-29";Tend="1336";Tstart="828";shortTE="F";uid="eb9c7870-b9e5-45c4-ace0-aa94936a9b63"
CAJEWF010000020.1	RepeatMasker	DNA/TcMar-Tc1	2547910	2548118	1323	+	.	ID="RND-4_FAMILY-1919";Tend="1103";Tstart="899";shortTE="F";uid="d8a7955a-132b-43e7-ad54-6c3d49ab4b7c"
CAJEWF010000020.1	RepeatMasker	DNA	4348277	4348425	646	+	.	ID="DNA-11_BTA";Tend="411";Tstart="275";shortTE="F";uid="4e349a19-c839-4714-9372-698e6b3b01cb"
CAJEWF010000020.1	RepeatMasker	Unknown	5464039	5464307	1474	+	.	ID="RND-5_FAMILY-2060";Tend="1051";Tstart="761";shortTE="F";uid="42c79f98-1796-4171-b8e9-edb7530b3bdd"
CAJEWF010000020.1	RepeatMasker	DNA/CMC-EnSpm	5128858	5129009	875	+	.	ID="RND-6_FAMILY-1912";Tend="1110";Tstart="962";shortTE="F";uid="ba239f74-1100-4a20-8f9d-691d3e9f29a9"
CAJEWF010000020.1	RepeatMasker	Unknown	7376432	7376595	1220	+	.	ID="RND-2_FAMILY-63";Tend="1034";Tstart="870";shortTE="F";uid="bcab238d-d854-477c-8f98-db76103b270f"
CAJEWF010000020.1	RepeatMasker	DNA	8375640	8375904	1850	+	.	ID="RND-5_FAMILY-852";Tend="1393";Tstart="1128";shortTE="F";uid="1cdf2c6f-0e27-4192-9613-6167ecc3251d"
CAJEWF010000020.1	RepeatMasker	DNA/CMC	4646691	4646918	1787	+	.	ID="RND-5_FAMILY-957";Tend="1087";Tstart="859";shortTE="F";uid="766e67c4-a66a-4a31-9dec-7bd1051f030b"
CAJEWF010000020.1	RepeatMasker	LTR/Gypsy	5027781	5027952	676	+	.	ID="RND-6_FAMILY-1646";Tend="1420";Tstart="1248";shortTE="F";uid="8bb044f4-8fbb-4858-9d03-4d2dd0f1eb4e"
CAJEWF010000020.1	RepeatMasker	DNA	246241	246371	821	+	.	ID="RND-5_FAMILY-3769";Tend="2074";Tstart="1944";shortTE="F";uid="f674f6c6-241b-4846-8278-b979eb4f78d0"
CAJEWF010000020.1	RepeatMasker	LTR/Copia	7939548	7940896	2818	+	.	ID="COPIA-4_BTA-I";Tend="3114";Tstart="1426";shortTE="F";uid="5cfa3ba4-1dd3-41b0-86aa-f8a158d917af"
CAJEWF010000020.1	RepeatMasker	DNA/PIF-Spy	4041277	4041426	1048	+	.	ID="RND-5_FAMILY-3132";Tend="2539";Tstart="2394";shortTE="F";uid="8c1ca2e0-e2d0-4876-bda9-677c87fc1561"
CAJEWF010000020.1	RepeatMasker	DNA/CMC-EnSpm	2227566	2227774	1145	+	.	ID="RND-1_FAMILY-56";Tend="1156";Tstart="952";shortTE="F";uid="285ff4ba-5893-4351-8b77-9f6265d07b3d"
CAJEWF010000020.1	RepeatMasker	DNA/hAT?	7717303	7717463	771	+	.	ID="HAT-N6_BTA";Tend="290";Tstart="135";shortTE="F";uid="27c6fcc7-e162-4903-8457-74dd3728eab6"
CAJEWF010000020.1	RepeatMasker	DNA/TcMar-Tc1	821046	821239	1290	+	.	ID="RND-4_FAMILY-1919";Tend="1102";Tstart="911";shortTE="F";uid="eccc852b-e098-4da2-b826-cc13f40aff93"
CAJEWF010000020.1	RepeatMasker	Unknown	1135745	1135907	1012	+	.	ID="RND-1_FAMILY-37";Tend="1058";Tstart="897";shortTE="F";uid="3387392e-24bd-40a4-91e6-a41140950d05"
CAJEWF010000020.1	RepeatMasker	DNA/Kolobok	5255038	5255461	2830	+	.	ID="KOLOBOK-N2_BTA";Tend="435";Tstart="1";shortTE="F";uid="502d9b61-3805-4cf2-9b2c-18fed669a940"
CAJEWF010000020.1	RepeatMasker	Unknown	6113039	6113982	6122	+	.	ID="RND-1_FAMILY-83";Tend="1801";Tstart="901";shortTE="F";uid="d2250bad-53ea-4e2a-a27e-0f8b258c089c"
CAJEWF010000020.1	RepeatMasker	DNA	5802820	5803060	1875	+	.	ID="RND-4_FAMILY-183";Tend="1117";Tstart="882";shortTE="F";uid="95b44ea3-f189-47b4-9236-931a39313b7f"
CAJEWF010000020.1	RepeatMasker	Unknown	3022942	3023127	646	+	.	ID="RND-6_FAMILY-6020";Tend="1531";Tstart="1345";shortTE="F";uid="2663708b-a383-499f-94c4-9e2a8ccd6dd5"
CAJEWF010000020.1	RepeatMasker	RC/Helitron	1509606	1509903	1194	+	.	ID="RND-4_FAMILY-309";Tend="1033";Tstart="724";shortTE="F";uid="0d10eba0-344c-49e7-8326-e94461ebe245"
CAJEWF010000020.1	RepeatMasker	Unknown	4622323	4622564	1947	+	.	ID="RND-1_FAMILY-108";Tend="1194";Tstart="953";shortTE="F";uid="6f366d5b-3afc-4451-9dfd-13756771b46b"
CAJEWF010000020.1	RepeatMasker	Unknown	4419647	4419973	1171	+	.	ID="RND-3_FAMILY-330";Tend="1305";Tstart="940";shortTE="F";uid="ae2a965e-62cd-4799-bf89-8de5a38e50bb"
CAJEWF010000020.1	RepeatMasker	LINE/L2	1445869	1446136	1692	+	.	ID="RND-4_FAMILY-328";Tend="1162";Tstart="895";shortTE="F";uid="de62b450-7f25-4e47-bb37-e6e1c37910da"
CAJEWF010000020.1	RepeatMasker	Unknown	6941518	6941775	2225	+	.	ID="RND-5_FAMILY-5349";Tend="1141";Tstart="884";shortTE="F";uid="d7c73ae0-30d3-47f0-90b5-2b40d6960c35"
CAJEWF010000020.1	RepeatMasker	LTR/Gypsy	3014004	3014551	2123	+	.	ID="RND-4_FAMILY-31";Tend="1362";Tstart="845";shortTE="F";uid="76f80a80-5479-4fa9-a454-633c352cbd2e"
CAJEWF010000020.1	RepeatMasker	DNA	6755365	6755628	633	+	.	ID="DNA-4_BTA";Tend="266";Tstart="2";shortTE="F";uid="9c5fd6c3-3e44-4952-b171-e6266e5bf598"
CAJEWF010000020.1	RepeatMasker	DNA/PIF-Spy	8290152	8290560	721	+	.	ID="RND-1_FAMILY-424";TEgroup="ctg_20%7CRND-1_FAMILY-424%7C1";Tend="1569";Tstart="1053";shortTE="T";uid="14781624-39c2-4400-8a7c-62d25802cd28"
CAJEWF010000020.1	RepeatMasker	Unknown	5894751	5894989	1323	+	.	ID="RND-3_FAMILY-154";Tend="1204";Tstart="965";shortTE="F";uid="2311ff38-642f-4d38-bfbb-9e858ddfe1c6"
CAJEWF010000020.1	RepeatMasker	Unknown	8238060	8238442	2417	+	.	ID="RND-1_FAMILY-551";Tend="1268";Tstart="890";shortTE="F";uid="ebac430e-9fdf-4349-bbfd-950f658404da"
CAJEWF010000020.1	RepeatMasker	DNA	4387085	4387257	580	+	.	ID="DNA-5_BTA";Tend="183";Tstart="6";shortTE="F";uid="cc4b74f4-becc-4259-ae7a-1570b39dc018"
CAJEWF010000020.1	RepeatMasker	LTR/Pao	2418260	2420783	14458	+	.	ID="RND-1_FAMILY-961";Tend="1935";Tstart="2";shortTE="F";uid="d09ee4ca-9c66-49ec-bc67-ff95c7cdf33c"
CAJEWF010000020.1	RepeatMasker	LINE/RTE	3627900	3628106	517	+	.	ID="RND-5_FAMILY-1939";Tend="1464";Tstart="1287";shortTE="F";uid="c29d439c-d466-46bf-aa78-8c8711612b14"
CAJEWF010000020.1	RepeatMasker	LINE/RTE-BovB	3304692	3304930	991	+	.	ID="RND-1_FAMILY-584";Tend="4046";Tstart="3803";shortTE="F";uid="24bb3f04-76d3-46fa-a6aa-f48086f58612"
CAJEWF010000020.1	RepeatMasker	DNA	4904885	4905134	423	+	.	ID="RND-3_FAMILY-135";Tend="1177";Tstart="929";shortTE="F";uid="5add40b2-5c94-4113-a921-d0589f8694d3"
CAJEWF010000020.1	RepeatMasker	DNA	7066402	7066776	3352	+	.	ID="RND-2_FAMILY-298";Tend="1297";Tstart="918";shortTE="F";uid="3dcf69c2-86c4-4a41-8c29-47f3325cc302"
CAJEWF010000020.1	RepeatMasker	DNA	39358	41332	6628	+	.	ID="RND-6_FAMILY-1147";TEgroup="ctg_20%7CRND-6_FAMILY-1147%7C1";Tend="4236";Tstart="2969";shortTE="F";uid="eba7cd99-5c1b-4f54-b831-ec1e8243b418"
CAJEWF010000020.1	RepeatMasker	DNA/hAT-hATm	1169072	1169283	529	+	.	ID="RND-6_FAMILY-7639";Tend="1462";Tstart="1258";shortTE="F";uid="108a3ab7-fd46-41b6-845d-f7b4a195739f"
CAJEWF010000020.1	RepeatMasker	DNA	6780786	6781217	2650	+	.	ID="DNA-10_BTA";Tend="432";Tstart="1";shortTE="F";uid="949cc73c-9752-46e3-8769-81cd187e9be6"
CAJEWF010000020.1	RepeatMasker	Unknown	1126094	1126263	612	+	.	ID="RND-6_FAMILY-12866";Tend="1205";Tstart="1031";shortTE="F";uid="5fec77bd-0cf6-4d2f-8edd-dc05b83b8f77"
CAJEWF010000020.1	RepeatMasker	DNA	183717	183828	556	+	.	ID="DNA-11_BTA";Tend="297";Tstart="180";shortTE="F";uid="b26ce112-c229-454d-9920-59ca903d0d7a"
CAJEWF010000020.1	RepeatMasker	DNA/CMC-EnSpm	2795736	2796036	1902	+	.	ID="RND-6_FAMILY-7078";Tend="4719";Tstart="4460";shortTE="F";uid="74bab911-5e3c-4395-ad4c-1cd9b36c338d"
CAJEWF010000020.1	RepeatMasker	Unknown	1783704	1783939	1004	+	.	ID="RND-6_FAMILY-2626";Tend="1124";Tstart="892";shortTE="F";uid="e6bb2bd4-5f02-40a7-b81a-cd0ce0f91877"
CAJEWF010000020.1	RepeatMasker	DNA/CMC-EnSpm	3131967	3132084	777	+	.	ID="RND-6_FAMILY-1912";Tend="1088";Tstart="970";shortTE="F";uid="b31297e1-dab1-4c20-bfe5-5fc8f0699520"
CAJEWF010000020.1	RepeatMasker	DNA/hAT-Tip100	3643289	3643609	3105	+	.	ID="hat-n2_bta";Tend="825";Tstart="400";shortTE="F";uid="b701e670-3ece-4c3b-a591-cbbb4ef8f1f5"
CAJEWF010000020.1	RepeatMasker	DNA/TcMar-Tc1	7805361	7805562	1282	+	.	ID="RND-4_FAMILY-1919";Tend="1103";Tstart="903";shortTE="F";uid="149172ab-ac1d-4f8c-824f-539997e92679"
CAJEWF010000020.1	RepeatMasker	RC/Helitron	1491652	1491931	1118	+	.	ID="RND-4_FAMILY-309";Tend="1035";Tstart="725";shortTE="F";uid="22af60b4-222f-4f9d-9d8d-267119ac0301"
CAJEWF010000020.1	RepeatMasker	DNA/CMC	3752840	3753100	1872	+	.	ID="rnd-5_family-957";Tend="1089";Tstart="858";shortTE="F";uid="424d06ac-b3d4-4d1f-85c0-1c88bc1098e3"
CAJEWF010000020.1	RepeatMasker	DNA/CMC	2558517	2558754	1225	+	.	ID="RND-5_FAMILY-957";Tend="1089";Tstart="859";shortTE="F";uid="cd048723-03ad-420e-bfaa-d9bdbed3c685"
CAJEWF010000020.1	RepeatMasker	DNA/CMC	5884720	5884952	1098	+	.	ID="RND-1_FAMILY-662";Tend="1441";Tstart="1210";shortTE="F";uid="6ef39bf0-57af-4a65-9864-8b6e75807c04"
CAJEWF010000020.1	RepeatMasker	DNA/CMC	2835619	2835852	1070	+	.	ID="RND-1_FAMILY-662";Tend="1213";Tstart="975";shortTE="F";uid="e25f5fa7-ef51-4c91-8195-718710ef8d87"
CAJEWF010000020.1	RepeatMasker	DNA/CMC	5759709	5760036	956	+	.	ID="RND-5_FAMILY-957";Tend="549";Tstart="229";shortTE="F";uid="27bada35-39fe-4da2-b0e1-e886e5ceabd1"
CAJEWF010000020.1	RepeatMasker	Unknown	4277024	4277154	1071	+	.	ID="RND-1_FAMILY-78";Tend="1081";Tstart="951";shortTE="F";uid="3b7da82a-aacc-47dd-b444-3d0f77267fd1"
CAJEWF010000020.1	RepeatMasker	DNA/TcMar-Tc4	6677237	6677504	882	+	.	ID="RND-6_FAMILY-8749";Tend="1261";Tstart="971";shortTE="F";uid="ed42d4da-744f-4d38-bac2-cab4197ffa9d"
CAJEWF010000020.1	RepeatMasker	DNA/hAT-Tip100	8393180	8393832	2680	+	.	ID="RND-5_FAMILY-1237";TEgroup="ctg_20%7CRND-5_FAMILY-1237%7C5";Tend="2880";Tstart="837";shortTE="F";uid="7da56858-89c9-4031-bd26-130821a79a45"
CAJEWF010000020.1	RepeatMasker	Unknown	5689110	5689284	1379	+	.	ID="RND-4_FAMILY-324";Tend="1056";Tstart="884";shortTE="F";uid="ec0b6cbd-a55e-4f1a-a716-89f28fc360a4"
CAJEWF010000020.1	RepeatMasker	LTR/Pao	3746078	3746959	801	+	.	ID="BEL-1_BTA-I";Tend="1174";Tstart="302";shortTE="F";uid="f6cc0c02-c5f0-4cb0-b80c-6be818bad049"
CAJEWF010000020.1	RepeatMasker	DNA/CMC-EnSpm	4104383	4104631	1636	+	.	ID="RND-1_FAMILY-56";Tend="1147";Tstart="898";shortTE="F";uid="964fcbc3-a826-4451-b580-3ea32346b9a4"
CAJEWF010000020.1	RepeatMasker	Unknown	2853599	2854015	3472	+	.	ID="RND-6_FAMILY-8144";Tend="1714";Tstart="1307";shortTE="F";uid="eee4413d-a776-4dff-a1ae-a3492bfbfebb"
CAJEWF010000020.1	RepeatMasker	LTR/Gypsy	4737414	4737675	1805	+	.	ID="RND-5_FAMILY-1051";Tend="1193";Tstart="932";shortTE="F";uid="c263bb98-a2ff-4230-be19-ef34d25c40c5"
CAJEWF010000020.1	RepeatMasker	DNA/CMC	1556763	1557009	1873	+	.	ID="RND-1_FAMILY-81";Tend="1265";Tstart="1017";shortTE="F";uid="8eaf8d0d-152c-44ee-8d60-e547b5ac8e54"
CAJEWF010000020.1	RepeatMasker	DNA/CMC-EnSpm	6522574	6522984	3404	+	.	ID="ENSPM-N3_BTA";Tend="414";Tstart="1";shortTE="F";uid="e4637991-69a8-4b9b-a856-81aa0e966652"
CAJEWF010000020.1	RepeatMasker	RC/Helitron	8402186	8402421	1687	+	.	ID="RND-1_FAMILY-367";Tend="998";Tstart="758";shortTE="F";uid="99097504-4d52-4723-9361-7d845328caf4"
CAJEWF010000020.1	RepeatMasker	DNA/CMC-EnSpm	7772326	7772582	1553	+	.	ID="RND-6_FAMILY-737";Tend="1150";Tstart="889";shortTE="F";uid="33c3cab0-64fa-49ce-874b-08d37b8e9d37"
CAJEWF010000020.1	RepeatMasker	DNA/hAT?	5996447	5996665	776	+	.	ID="RND-5_FAMILY-1660";Tend="1092";Tstart="872";shortTE="F";uid="9f90e51e-e303-4628-9a3f-a3863b156adf"
CAJEWF010000020.1	RepeatMasker	DNA/TcMar-Tc1	6762598	6762969	939	+	.	ID="RND-1_FAMILY-54";Tend="1449";Tstart="1030";shortTE="F";uid="f7dd6df2-c744-4960-a49b-f7eda0db77f7"
CAJEWF010000020.1	RepeatMasker	DNA/TcMar-Tigger	4860396	4860686	1235	+	.	ID="RND-1_FAMILY-236";Tend="1156";Tstart="903";shortTE="F";uid="f6e3da53-4b61-4a84-a356-98991b52d7ed"
CAJEWF010000020.1	RepeatMasker	DNA	4611509	4611658	719	+	.	ID="DNA-9_BTA";Tend="147";Tstart="2";shortTE="F";uid="58b115a6-80da-45cb-aded-5034aca52728"
CAJEWF010000020.1	RepeatMasker	RC/Helitron	4292616	4293496	7179	+	.	ID="RND-5_FAMILY-658";Tend="1628";Tstart="747";shortTE="F";uid="3d83d256-2d14-4abf-a00b-9cbc331e5a1a"
CAJEWF010000020.1	RepeatMasker	Unknown	6879158	6879305	1116	+	.	ID="RND-6_FAMILY-1750";Tend="1182";Tstart="853";shortTE="F";uid="b5695b00-6478-442f-85a3-67cfc55fd958"
CAJEWF010000020.1	RepeatMasker	RC/Helitron	6404114	6404403	910	+	.	ID="RND-4_FAMILY-83";Tend="2069";Tstart="1822";shortTE="F";uid="ca6c3c2e-62ec-40ec-aac3-b08649374ad5"
CAJEWF010000020.1	RepeatMasker	DNA/PIF-Harbinger	2718797	2718978	893	+	.	ID="RND-4_FAMILY-1090";Tend="1446";Tstart="1266";shortTE="F";uid="6dfd8269-30b6-46b0-a1ae-5920fa69291e"
CAJEWF010000020.1	RepeatMasker	DNA	6700165	6700724	4636	+	.	ID="DNA-3_BTA";Tend="1977";Tstart="1411";shortTE="F";uid="7853d595-ab65-4956-8ec1-b5cca652e290"
CAJEWF010000020.1	RepeatMasker	LTR/Gypsy	8087346	8087608	1475	+	.	ID="RND-4_FAMILY-369";Tend="1176";Tstart="914";shortTE="F";uid="7ba58f13-0a92-442a-b5f9-fb6ab4ed1d5a"
CAJEWF010000020.1	RepeatMasker	DNA/CMC	5717180	5717479	1037	+	.	ID="RND-1_FAMILY-116";Tend="2544";Tstart="2288";shortTE="F";uid="e1da14ff-01fd-4ebc-bfc0-19926c699aeb"
CAJEWF010000020.1	RepeatMasker	Unknown	2159896	2160132	1552	+	.	ID="RND-4_FAMILY-227";Tend="1228";Tstart="982";shortTE="F";uid="6de17149-2de8-4aaf-b9ca-801a40055c16"
CAJEWF010000020.1	RepeatMasker	DNA/hAT?	8146940	8147183	1989	+	.	ID="RND-1_FAMILY-564";Tend="2322";Tstart="2081";shortTE="F";uid="fb91ff7d-e096-415d-98c3-00b054052493"
CAJEWF010000020.1	RepeatMasker	DNA	1919532	1919660	955	+	.	ID="RND-5_FAMILY-1401";Tend="1244";Tstart="1116";shortTE="F";uid="8ca669b4-ec16-43bd-a5b9-800eb36c64dc"
CAJEWF010000020.1	RepeatMasker	DNA/hAT-Tip100	1188128	1188353	1502	+	.	ID="RND-5_FAMILY-3523";Tend="887";Tstart="660";shortTE="F";uid="d9d76c93-d15b-402f-9634-62132f6c1777"
CAJEWF010000020.1	RepeatMasker	DNA/CMC-Transib	3618484	3618648	1071	+	.	ID="RND-5_FAMILY-2303";Tend="929";Tstart="764";shortTE="F";uid="ed2edc33-86a6-440e-a1f8-7b8ad992f3c2"
CAJEWF010000020.1	RepeatMasker	RC/Helitron	4670746	4671182	1324	+	.	ID="RND-4_FAMILY-1138";Tend="1286";Tstart="861";shortTE="F";uid="a6181f62-f322-4009-a491-cef9d3f70e16"
CAJEWF010000020.1	RepeatMasker	Unknown	7252581	7252764	553	+	.	ID="RND-6_FAMILY-29";Tend="1129";Tstart="946";shortTE="F";uid="b2326bd5-b42b-441b-92c9-5a0fee2c71d8"
CAJEWF010000020.1	RepeatMasker	Unknown	4057310	4057493	591	+	.	ID="RND-5_FAMILY-114";Tend="1109";Tstart="936";shortTE="F";uid="ebdfbe45-ebe9-4ead-9a39-2a66a2a0b8ad"
CAJEWF010000020.1	RepeatMasker	Unknown	5908730	5908875	777	+	.	ID="RND-1_FAMILY-37";Tend="1058";Tstart="899";shortTE="F";uid="b820bccf-90fe-4cf9-9864-7efee8b2da79"
CAJEWF010000020.1	RepeatMasker	DNA/hAT-Tip100	8181422	8181707	1064	+	.	ID="rnd-1_family-49";Tend="1153";Tstart="914";shortTE="F";uid="d0495472-a961-43a1-86dd-a1db3a14cd60"
CAJEWF010000020.1	RepeatMasker	DNA/Sola-2	3818452	3818740	886	+	.	ID="RND-1_FAMILY-227";Tend="1838";Tstart="1557";shortTE="F";uid="d64f62e4-be65-41d1-862a-8db55a9b0872"
CAJEWF010000020.1	RepeatMasker	DNA/TcMar-Tc1	6588770	6588950	1013	+	.	ID="RND-4_FAMILY-1919";Tend="1105";Tstart="901";shortTE="F";uid="74054554-d05d-4a5c-9a33-8b54f286bf77"
CAJEWF010000020.1	RepeatMasker	LTR/Gypsy	7946166	7946430	1329	+	.	ID="RND-3_FAMILY-29";Tend="1344";Tstart="1080";shortTE="F";uid="0701f289-7780-4a81-b418-d89398c13b0a"
CAJEWF010000020.1	RepeatMasker	LTR/Gypsy	5438407	5439803	10227	+	.	ID="RND-5_FAMILY-400";Tend="3082";Tstart="1653";shortTE="F";uid="05944ee7-dfd4-4884-a0de-648747f0091f"
CAJEWF010000020.1	RepeatMasker	LINE/RTE-BovB	987397	987847	1604	+	.	ID="RND-6_FAMILY-7272";Tend="3982";Tstart="3515";shortTE="F";uid="592b7066-0816-4b98-b7a0-c005e6297eef"
CAJEWF010000020.1	RepeatMasker	DNA	1653630	1653816	701	+	.	ID="dna4-17b_bta";Tend="150";Tstart="1";shortTE="F";uid="58336556-e0e7-45cf-9a85-86db24a6011f"
CAJEWF010000020.1	RepeatMasker	RC/Helitron	850698	850819	652	+	.	ID="RND-4_FAMILY-309";Tend="982";Tstart="867";shortTE="F";uid="2d8d8a60-79e1-493c-bfe3-56036f052656"
CAJEWF010000020.1	RepeatMasker	LTR/Gypsy	1324583	1325107	2640	+	.	ID="RND-6_FAMILY-1646";Tend="1505";Tstart="984";shortTE="F";uid="45f30da9-9c48-4678-9bf5-05c2634f34c7"
CAJEWF010000020.1	RepeatMasker	DNA	5901741	5902103	2034	+	.	ID="dna-10_bta";Tend="351";Tstart="1";shortTE="F";uid="66d0109a-54cb-404c-b4cc-6c92b48a1113"
CAJEWF010000020.1	RepeatMasker	DNA	374802	375026	1767	+	.	ID="RND-4_FAMILY-183";Tend="1116";Tstart="891";shortTE="F";uid="b6fba1ef-ab08-4d7d-93e9-670402d84a98"
CAJEWF010000020.1	RepeatMasker	DNA/CMC	6775658	6775885	1765	+	.	ID="RND-5_FAMILY-957";Tend="1087";Tstart="860";shortTE="F";uid="c7e67d43-a0b0-4c98-99e8-50bfd09536c0"
CAJEWF010000020.1	RepeatMasker	LINE/L2	5660635	5661045	1371	+	.	ID="RND-1_FAMILY-164";TEgroup="ctg_20%7CRND-1_FAMILY-164%7C1";Tend="1175";Tstart="918";shortTE="F";uid="cc9feac2-65ec-4851-ab9e-340019586a14"
CAJEWF010000020.1	RepeatMasker	DNA	4761222	4761520	1010	+	.	ID="RND-6_FAMILY-8975";Tend="1186";Tstart="881";shortTE="F";uid="cb2e21ac-8316-43f6-9e54-22b95ed13b31"
CAJEWF010000020.1	RepeatMasker	DNA	6988390	6988764	677	+	.	ID="DNA-10_BTA";TEgroup="ctg_20%7CDNA-10_BTA%7C1";Tend="366";Tstart="5";shortTE="F";uid="2c383a7f-64d4-41ef-b5df-fa7af20bb98c"
CAJEWF010000020.1	RepeatMasker	Unknown	3724054	3724295	1244	+	.	ID="RND-6_FAMILY-2266";Tend="1193";Tstart="927";shortTE="F";uid="f8661d35-d68c-4588-827d-8a77e899bd43"
CAJEWF010000020.1	RepeatMasker	RC/Helitron	6200766	6201214	2109	+	.	ID="RND-1_FAMILY-129";Tend="1518";Tstart="1066";shortTE="F";uid="ae73b9d3-9288-4a79-8025-5be4c20bc2d1"
CAJEWF010000020.1	RepeatMasker	RC/Helitron	1334713	1334936	541	+	.	ID="RND-5_FAMILY-1105";Tend="2853";Tstart="2623";shortTE="F";uid="804e8fd1-917b-4deb-96fb-984a5e6b55b5"
CAJEWF010000020.1	RepeatMasker	DNA	888481	888642	921	+	.	ID="dna4-17b_bta";Tend="123";Tstart="2";shortTE="F";uid="c5c9ad40-47f7-4d5b-be4e-f34ac7ee115a"
CAJEWF010000020.1	RepeatMasker	Unknown	3511119	3511268	1017	+	.	ID="RND-1_FAMILY-37";Tend="1048";Tstart="898";shortTE="F";uid="62dbad75-6244-4263-92eb-13ae7666e055"
CAJEWF010000020.1	RepeatMasker	DNA/hAT-Tip100	4185605	4186312	5264	+	.	ID="RND-1_FAMILY-49";Tend="1866";Tstart="1160";shortTE="F";uid="7db3ac40-68ed-432d-a9f0-59461554c90c"
CAJEWF010000020.1	RepeatMasker	DNA/CMC-Transib	904561	904722	979	+	.	ID="RND-5_FAMILY-2303";Tend="930";Tstart="768";shortTE="F";uid="ee8a8d1e-ed91-411a-92e2-af50ff480529"
CAJEWF010000020.1	RepeatMasker	DNA/Academ-1	1053706	1054427	6433	+	.	ID="RND-1_FAMILY-406";Tend="1683";Tstart="963";shortTE="F";uid="61364ca0-7c8d-46df-b0ec-1d32b39a4a4f"
CAJEWF010000020.1	RepeatMasker	Unknown	2483299	2483401	757	+	.	ID="RND-3_FAMILY-258";Tend="872";Tstart="771";shortTE="F";uid="7ffa778c-1d30-405f-ab79-7dd84875f4e3"
CAJEWF010000020.1	RepeatMasker	DNA	4230651	4231061	935	+	.	ID="DNA-11_BTA";TEgroup="ctg_20%7CDNA-11_BTA%7C10";Tend="272";Tstart="15";shortTE="F";uid="18ab1299-d607-49d9-be1d-a41fe18916b9"
CAJEWF010000020.1	RepeatMasker	DNA	3622661	3622906	1637	+	.	ID="DNA-4_BTA";Tend="250";Tstart="2";shortTE="F";uid="6a054344-919a-42a4-ac5b-8bf77e90853f"
CAJEWF010000020.1	RepeatMasker	DNA/CMC	6753101	6753324	1655	+	.	ID="RND-5_FAMILY-957";Tend="1086";Tstart="864";shortTE="F";uid="0d5315ab-4e70-4da4-b79b-e81299d3e2b9"
CAJEWF010000020.1	RepeatMasker	DNA/Sola-2	1302161	1302369	1526	+	.	ID="RND-6_FAMILY-871";Tend="949";Tstart="741";shortTE="F";uid="b01055ef-5a8e-4ca5-8caf-3726c839f17f"
CAJEWF010000020.1	RepeatMasker	DNA	5995137	5995463	1495	+	.	ID="dna-10_bta";Tend="224";Tstart="1";shortTE="F";uid="5b1413cc-7126-4e69-a0e3-8d6be1c49b44"
CAJEWF010000020.1	RepeatMasker	DNA	7340818	7341076	1667	+	.	ID="DNA-11_BTA";Tend="277";Tstart="4";shortTE="F";uid="269f2d9b-fea0-40a1-b499-d902e5bac74b"
CAJEWF010000020.1	RepeatMasker	Unknown	5675311	5675593	1431	+	.	ID="RND-5_FAMILY-38";Tend="1226";Tstart="950";shortTE="F";uid="69e9d323-6e79-4203-90bf-2a2c2949bd62"
CAJEWF010000020.1	RepeatMasker	Unknown	5629973	5630223	1014	+	.	ID="RND-6_FAMILY-5627";Tend="1207";Tstart="929";shortTE="F";uid="547ff51d-2b30-4469-9ca0-f3041d2f9496"
CAJEWF010000020.1	RepeatMasker	DNA	6511551	6511797	574	+	.	ID="RND-1_FAMILY-907";Tend="4153";Tstart="3932";shortTE="F";uid="5a3519f3-c1f3-4098-907e-850073185745"
CAJEWF010000020.1	RepeatMasker	Unknown	7606375	7606576	952	+	.	ID="RND-6_FAMILY-1734";Tend="1166";Tstart="963";shortTE="F";uid="1c6775ba-90f2-494f-aa8b-cbec11f8a226"
CAJEWF010000020.1	RepeatMasker	Unknown	3037823	3038375	2949	+	.	ID="RND-1_FAMILY-278";Tend="1366";Tstart="831";shortTE="F";uid="1beabbf8-479c-4704-9658-0d75281991e5"
CAJEWF010000020.1	RepeatMasker	DNA/CMC-EnSpm	7400063	7400307	1011	+	.	ID="RND-6_FAMILY-7144";Tend="1228";Tstart="967";shortTE="F";uid="62a85efa-5e30-4f49-abe0-ffa9a2c76ed2"
CAJEWF010000020.1	RepeatMasker	DNA	3415183	3415412	1408	+	.	ID="DNA-10_BTA";Tend="227";Tstart="1";shortTE="F";uid="fe8216b1-89f2-4c18-b5dc-1aa8ea0970c2"
CAJEWF010000020.1	RepeatMasker	DNA/CMC-EnSpm	7945419	7945724	1658	+	.	ID="rnd-2_family-41";Tend="1258";Tstart="902";shortTE="F";uid="e223cb3a-935d-4fdc-be20-d3fd92d6cec5"
CAJEWF010000020.1	RepeatMasker	DNA	3475404	3475708	1223	+	.	ID="RND-1_FAMILY-234";Tend="1287";Tstart="946";shortTE="F";uid="ad7d13a8-1692-4ad6-b27a-267fc22873b7"
CAJEWF010000020.1	RepeatMasker	DNA/TcMar-Tc1	7050469	7050590	824	+	.	ID="RND-4_FAMILY-1919";Tend="1029";Tstart="907";shortTE="F";uid="01410ca8-abf4-46c5-9176-fb5caf852b7f"
CAJEWF010000020.1	RepeatMasker	Unknown	2366805	2366975	845	+	.	ID="RND-1_FAMILY-545";Tend="1219";Tstart="1046";shortTE="F";uid="671bccd1-7888-4cb0-bd37-7f52b883654d"
CAJEWF010000020.1	RepeatMasker	DNA/PIF-Spy	623031	623176	408	+	.	ID="RND-6_FAMILY-3239";Tend="3793";Tstart="3643";shortTE="F";uid="23c341f2-1736-4e6a-b1cc-32064cb18fb2"
CAJEWF010000020.1	RepeatMasker	RC/Helitron	316171	316518	1046	+	.	ID="RND-6_FAMILY-410";Tend="1649";Tstart="1298";shortTE="F";uid="3e6f2856-4517-4053-93f1-dd6355c3b5a0"
CAJEWF010000020.1	RepeatMasker	Unknown	7445421	7445586	1353	+	.	ID="RND-6_FAMILY-11";Tend="1076";Tstart="912";shortTE="F";uid="6838fac3-6470-4828-9b38-9dfe4c964b87"
CAJEWF010000020.1	RepeatMasker	Unknown	3614065	3614282	1428	+	.	ID="RND-3_FAMILY-154";Tend="1201";Tstart="984";shortTE="F";uid="8103a096-530b-4a0e-bb47-18b4c9f17236"
CAJEWF010000020.1	RepeatMasker	Unknown	7755034	7755211	926	+	.	ID="RND-1_FAMILY-36";Tend="1129";Tstart="955";shortTE="F";uid="df3aa113-f7fa-4288-bb6a-431d59b62305"
CAJEWF010000020.1	RepeatMasker	DNA	7329228	7329396	416	+	.	ID="DNA-5_BTA";Tend="184";Tstart="1";shortTE="F";uid="571ee9e2-0ac5-4d00-86ca-598f7ae3d051"
CAJEWF010000020.1	RepeatMasker	DNA	2438223	2438536	2113	+	.	ID="DNA-10_BTA";Tend="434";Tstart="121";shortTE="F";uid="5df43e8d-3451-49f3-8acf-55774410b88e"
CAJEWF010000020.1	RepeatMasker	Unknown	1791019	1791759	1376	+	.	ID="RND-4_FAMILY-230";TEgroup="ctg_20%7CRND-4_FAMILY-230%7C1";Tend="1348";Tstart="718";shortTE="F";uid="72834cfc-2b79-4aa6-8975-3d8e2fb6bad2"
CAJEWF010000020.1	RepeatMasker	Unknown	3117777	3118160	1603	+	.	ID="RND-6_FAMILY-1";Tend="2764";Tstart="2377";shortTE="F";uid="eb2bdacd-ee99-4154-a482-cbf6f1c13bcb"
CAJEWF010000020.1	RepeatMasker	DNA/hAT-Tip100	5312194	5312558	2524	+	.	ID="RND-5_FAMILY-3523";Tend="1113";Tstart="757";shortTE="F";uid="d1109f04-d56e-4dd6-8b0e-63035ed347f8"
CAJEWF010000020.1	RepeatMasker	Unknown	3962360	3962623	719	+	.	ID="RND-2_FAMILY-342";Tend="1041";Tstart="777";shortTE="F";uid="ccbbc98c-b984-47f3-8d03-4b2c22263358"
CAJEWF010000020.1	RepeatMasker	DNA	1230822	1231095	1060	+	.	ID="RND-1_FAMILY-165";Tend="1160";Tstart="868";shortTE="F";uid="eeaa5eb4-7003-421d-9a2f-daa646a6bc62"
CAJEWF010000020.1	RepeatMasker	LTR/Gypsy	8170155	8170409	1348	+	.	ID="RND-6_FAMILY-1646";Tend="1499";Tstart="1243";shortTE="F";uid="cc73a68c-bcf6-43ea-b142-88ad6b7b5397"
CAJEWF010000020.1	RepeatMasker	DNA/hAT-Tip100	7559299	7560699	808	+	.	ID="RND-5_FAMILY-1916";TEgroup="ctg_20%7CRND-5_FAMILY-1916%7C1";Tend="2671";Tstart="592";shortTE="F";uid="c7c923e4-57e6-4b25-9f0b-e0bf769b5562"
CAJEWF010000020.1	RepeatMasker	DNA	5039324	5039637	695	+	.	ID="DNA-11_BTA";TEgroup="ctg_20%7CDNA-11_BTA%7C12";Tend="262";Tstart="25";shortTE="F";uid="f66baf6b-9ac6-41b0-8eb7-2dbf93935681"
CAJEWF010000020.1	RepeatMasker	DNA	6566851	6566987	1202	+	.	ID="RND-6_FAMILY-11069";Tend="1038";Tstart="902";shortTE="F";uid="18e0dd3c-7bef-4950-b04f-9fa08860ceab"
CAJEWF010000020.1	RepeatMasker	Unknown	2494818	2494949	591	+	.	ID="RND-1_FAMILY-309";Tend="1048";Tstart="912";shortTE="F";uid="323786d5-87be-4381-940a-a184c404a0c0"
CAJEWF010000020.1	RepeatMasker	DNA/hAT-Tip100	310231	310596	2428	+	.	ID="HAT-N2_BTA";Tend="825";Tstart="450";shortTE="F";uid="8cbcb498-74b3-45fe-b90e-5a6094bacc9e"
CAJEWF010000020.1	RepeatMasker	DNA/PIF-Spy	3575391	3577370	16732	+	.	ID="RND-1_FAMILY-597";Tend="2814";Tstart="833";shortTE="F";uid="2b541917-b3d1-426e-9fb1-62f725491e8e"
CAJEWF010000020.1	RepeatMasker	DNA/CMC-EnSpm	2353900	2354051	1302	+	.	ID="RND-6_FAMILY-10965";Tend="1075";Tstart="924";shortTE="F";uid="1b7950cd-dfb1-4353-b65e-9389f5b19664"
CAJEWF010000020.1	RepeatMasker	DNA/TcMar-Tc1	141730	142622	3468	+	.	ID="mariner-n1_bta";Tend="998";Tstart="261";shortTE="F";uid="0f7ab64e-da2e-42b2-bafd-13d2a881e26d"
CAJEWF010000020.1	RepeatMasker	LTR/Gypsy	7629492	7629675	974	+	.	ID="RND-6_FAMILY-1646";Tend="1183";Tstart="1000";shortTE="F";uid="c32b0c25-0923-4169-aad5-6895fe5b5bab"
CAJEWF010000020.1	RepeatMasker	DNA	4188387	4188665	1786	+	.	ID="DNA-11_BTA";Tend="551";Tstart="275";shortTE="F";uid="19802a59-47f3-45be-83be-860756d1ba05"
CAJEWF010000020.1	RepeatMasker	DNA/CMC	5708309	5708536	1635	+	.	ID="ENSPM-N1_BTA";Tend="228";Tstart="1";shortTE="F";uid="e52708fd-4cda-49ff-8bf4-0764d909ef27"
CAJEWF010000020.1	RepeatMasker	DNA/CMC	7051444	7051571	574	+	.	ID="RND-6_FAMILY-10979";Tend="616";Tstart="484";shortTE="F";uid="15648030-6af8-4e7b-b52d-61e0ab3f7f34"
CAJEWF010000020.1	RepeatMasker	Unknown	3529171	3529360	794	+	.	ID="RND-6_FAMILY-646";Tend="1014";Tstart="836";shortTE="F";uid="1ef2e962-4a71-4271-b61b-25da20dabc3a"
CAJEWF010000020.1	RepeatMasker	Unknown	1478756	1480981	15260	+	.	ID="RND-5_FAMILY-634";Tend="2510";Tstart="360";shortTE="F";uid="b960732d-05d7-4c63-9ebc-a9b836d1935a"
CAJEWF010000020.1	RepeatMasker	SINE/tRNA-Core	1211305	1211417	549	+	.	ID="RND-1_FAMILY-159";Tend="1042";Tstart="928";shortTE="F";uid="029245df-d6c7-4ed7-9a88-0e8f281b3c88"
CAJEWF010000020.1	RepeatMasker	DNA	6598064	6598613	1881	+	.	ID="RND-4_FAMILY-211";Tend="1081";Tstart="504";shortTE="F";uid="0729c6e0-f32d-4afe-a781-23252c16c511"
CAJEWF010000020.1	RepeatMasker	DNA/CMC-EnSpm	2551163	2551427	557	+	.	ID="RND-6_FAMILY-10526";Tend="1283";Tstart="988";shortTE="F";uid="8d29b0e3-6248-46ea-9db0-e65b820fa74c"
CAJEWF010000020.1	RepeatMasker	DNA/CMC-Transib	8479581	8479733	750	+	.	ID="RND-5_FAMILY-2303";Tend="929";Tstart="777";shortTE="F";uid="52906aef-0dbf-43cc-ae72-f5e2b64ab4c1"
CAJEWF010000020.1	RepeatMasker	DNA/Zator	3102351	3102616	1667	+	.	ID="RND-1_FAMILY-980";Tend="1374";Tstart="1106";shortTE="F";uid="dff9d0a2-4b2f-4306-a6fa-8383af73c372"
CAJEWF010000020.1	RepeatMasker	DNA/Sola-2	3424410	3424542	629	+	.	ID="RND-1_FAMILY-344";Tend="1578";Tstart="1451";shortTE="F";uid="02d04c45-26a8-4d6d-9c1c-7270fab3b64a"
CAJEWF010000020.1	RepeatMasker	Unknown	1683676	1683897	1007	+	.	ID="RND-1_FAMILY-538";Tend="1436";Tstart="1227";shortTE="F";uid="d35a7618-7d72-464f-a6f9-65870dcc85e2"
CAJEWF010000020.1	RepeatMasker	RC/Helitron	3017248	3017471	1563	+	.	ID="RND-6_FAMILY-3671";Tend="1000";Tstart="775";shortTE="F";uid="189cb260-08ea-4d50-b9d9-6cc8f62a37ef"
CAJEWF010000020.1	RepeatMasker	DNA	425147	425541	2961	+	.	ID="rnd-3_family-28";Tend="1286";Tstart="898";shortTE="F";uid="d8294672-cceb-43e9-8bbc-9ac9c0c3a162"
CAJEWF010000020.1	RepeatMasker	DNA/CMC-EnSpm	2399697	2399803	717	+	.	ID="RND-6_FAMILY-1912";Tend="1056";Tstart="949";shortTE="F";uid="63a2b3d8-831f-421e-bb18-93bcdf9bc2ab"
CAJEWF010000020.1	RepeatMasker	LINE/R1	3660236	3660593	2241	+	.	ID="R1-9_BTA";Tend="7157";Tstart="6804";shortTE="F";uid="26d00cd4-38cc-4531-b0ad-adb47c4f80e3"
CAJEWF010000020.1	RepeatMasker	LTR/Gypsy	7057506	7057773	1181	+	.	ID="RND-5_FAMILY-27";Tend="1202";Tstart="926";shortTE="F";uid="c80d818d-a06e-40fa-8742-7faf9b6c66d0"
CAJEWF010000020.1	RepeatMasker	DNA/PiggyBac	7599952	7600161	1258	+	.	ID="RND-6_FAMILY-14847";Tend="1558";Tstart="1343";shortTE="F";uid="777c39f0-b1f1-4061-862e-8e4f680c8b5d"
CAJEWF010000020.1	RepeatMasker	DNA/CMC	1634819	1634967	1219	+	.	ID="ENSPM-N2_BTA";Tend="151";Tstart="1";shortTE="F";uid="013dcfae-2a82-4bab-a423-cb06f09332d3"
CAJEWF010000020.1	RepeatMasker	DNA/Sola-2	3066701	3067003	2380	+	.	ID="RND-6_FAMILY-4127";Tend="1004";Tstart="702";shortTE="F";uid="b578d722-8b47-4b7f-87bd-1cbf4d35d9a6"
CAJEWF010000020.1	RepeatMasker	Unknown	1914684	1914845	1099	+	.	ID="RND-1_FAMILY-37";Tend="1058";Tstart="896";shortTE="F";uid="cd66e3a4-52a0-4a0a-86f3-cf4d82355273"
CAJEWF010000020.1	RepeatMasker	DNA/CMC	1440403	1440554	973	+	.	ID="RND-1_FAMILY-116";Tend="2442";Tstart="2289";shortTE="F";uid="4e96c4c8-81c7-4094-a15f-d65c7c561232"
CAJEWF010000020.1	RepeatMasker	DNA	1480942	1481223	1542	+	.	ID="RND-4_FAMILY-211";Tend="1320";Tstart="1041";shortTE="F";uid="7f837ca4-b899-4967-b6e1-f471ec14a440"
CAJEWF010000020.1	RepeatMasker	DNA	2133284	2133453	498	+	.	ID="RND-5_FAMILY-149";Tend="1359";Tstart="1199";shortTE="F";uid="734414e7-30c9-4b75-b0e4-65315d5420cc"
CAJEWF010000020.1	RepeatMasker	DNA	7885022	7885224	630	+	.	ID="DNA-5_BTA";Tend="240";Tstart="25";shortTE="F";uid="9ad60a5b-ef50-4b6c-94fb-f8d16769dbec"
CAJEWF010000020.1	RepeatMasker	DNA/CMC-EnSpm	2955841	2956102	2005	+	.	ID="RND-6_FAMILY-737";Tend="1154";Tstart="890";shortTE="F";uid="ca845cad-bd3c-4179-a073-65f1c8a527a3"
CAJEWF010000020.1	RepeatMasker	Unknown	5983750	5984014	1865	+	.	ID="RND-5_FAMILY-39";Tend="1247";Tstart="985";shortTE="F";uid="1dc5c9c5-c158-4e2c-8ba6-a9863e1df0db"
CAJEWF010000020.1	RepeatMasker	DNA/Sola-2	3830205	3830954	6572	+	.	ID="RND-1_FAMILY-512";Tend="1510";Tstart="760";shortTE="F";uid="25db8ac3-e5e3-4dcd-8945-ba84e78cd2ae"
CAJEWF010000020.1	RepeatMasker	Unknown	4550175	4550354	667	+	.	ID="RND-1_FAMILY-37";Tend="1058";Tstart="895";shortTE="F";uid="261a0e3d-2941-4bd7-a4bc-bb9b2f101569"
CAJEWF010000020.1	RepeatMasker	DNA	2680384	2680556	1123	+	.	ID="RND-5_FAMILY-1857";Tend="4713";Tstart="4552";shortTE="F";uid="5e57c8f0-8a60-4967-b266-d9591615ff29"
CAJEWF010000020.1	RepeatMasker	DNA	7408471	7408694	838	+	.	ID="RND-2_FAMILY-6";Tend="1301";Tstart="1078";shortTE="F";uid="1f75c485-d7f3-4513-bd97-d2fb8c03f09d"
CAJEWF010000020.1	RepeatMasker	Unknown	8304314	8304952	5404	+	.	ID="RND-1_FAMILY-107";Tend="1519";Tstart="878";shortTE="F";uid="e598da0f-2900-46bb-9851-68ba69fafba5"
CAJEWF010000020.1	RepeatMasker	Unknown	5202040	5202295	1290	+	.	ID="RND-1_FAMILY-202";Tend="1203";Tstart="962";shortTE="F";uid="04936763-3595-49de-a67c-fa74bc92ea2b"
CAJEWF010000020.1	RepeatMasker	DNA	6431940	6432047	418	+	.	ID="RND-6_FAMILY-4789";Tend="1151";Tstart="1044";shortTE="F";uid="2427ebe7-1676-4f85-a268-3a27d78c605f"
CAJEWF010000020.1	RepeatMasker	LTR/Gypsy	1287985	1288249	1630	+	.	ID="RND-4_FAMILY-31";Tend="1106";Tstart="849";shortTE="F";uid="f0b4c8e3-59b5-4f6b-a850-426d5fb676d2"
CAJEWF010000020.1	RepeatMasker	DNA/Sola-2	5726003	5726241	1796	+	.	ID="RND-1_FAMILY-512";Tend="1004";Tstart="766";shortTE="F";uid="8fadbed8-8841-42d1-885a-39602c0f58b5"
CAJEWF010000020.1	RepeatMasker	DNA/CMC	3158106	3158325	1850	+	.	ID="RND-5_FAMILY-34";Tend="1152";Tstart="933";shortTE="F";uid="3b079b05-900a-4513-bc3b-8dd51bbf8793"
CAJEWF010000020.1	RepeatMasker	DNA/CMC-Transib	762722	762908	1018	+	.	ID="RND-5_FAMILY-2303";Tend="961";Tstart="770";shortTE="F";uid="7f0a1c71-077a-4782-8699-8e51d38826e5"
CAJEWF010000020.1	RepeatMasker	DNA/hAT-Tip100	7577648	7577885	1346	+	.	ID="RND-5_FAMILY-3523";Tend="919";Tstart="669";shortTE="F";uid="670a4fc4-62dd-40ab-ae1b-4b2488740d1c"
CAJEWF010000020.1	RepeatMasker	LTR/Gypsy	2720742	2721247	1851	+	.	ID="RND-6_FAMILY-417";Tend="1391";Tstart="913";shortTE="F";uid="d80e2cab-0200-4ebe-94f8-a84fe83be787"
CAJEWF010000020.1	RepeatMasker	DNA	5232380	5232516	943	+	.	ID="RND-6_FAMILY-11069";Tend="1038";Tstart="900";shortTE="F";uid="46d3361b-6a48-4a11-b1ba-684edc621257"
CAJEWF010000020.1	RepeatMasker	DNA/PIF-Harbinger	5536295	5536754	2132	+	.	ID="RND-4_FAMILY-1090";Tend="1430";Tstart="950";shortTE="F";uid="4d2c0cca-3843-4721-9aed-0a4c62675ab8"
CAJEWF010000020.1	RepeatMasker	DNA/PIF-Spy	618049	619696	11782	+	.	ID="RND-6_FAMILY-765";Tend="2465";Tstart="786";shortTE="F";uid="09abfa7a-c134-4a7f-af42-3aa246d3c9d3"
CAJEWF010000020.1	RepeatMasker	Unknown	6829304	6829674	3227	+	.	ID="RND-1_FAMILY-76";Tend="1229";Tstart="862";shortTE="F";uid="e85c9eff-7d59-4270-b0a7-c0461f665099"
CAJEWF010000020.1	RepeatMasker	Unknown	3475078	3475230	1011	+	.	ID="RND-1_FAMILY-27";Tend="1051";Tstart="904";shortTE="F";uid="10d702c4-c66d-4cb0-b0d8-6098334fe727"
CAJEWF010000020.1	RepeatMasker	DNA/CMC	2628216	2628444	1785	+	.	ID="ENSPM-N1_BTA";Tend="228";Tstart="1";shortTE="F";uid="0477fc46-818f-489c-b809-45af35ddb354"
CAJEWF010000020.1	RepeatMasker	Unknown	752508	753104	4129	+	.	ID="RND-1_FAMILY-83";Tend="1810";Tstart="1205";shortTE="F";uid="b9a73a1b-32cf-4e47-a83d-39a9a09beea8"
CAJEWF010000020.1	RepeatMasker	Unknown	125791	126300	567	+	.	ID="RND-5_FAMILY-1968";Tend="1335";Tstart="783";shortTE="F";uid="ddd76a4d-46c3-427c-a799-fa21e4116517"
CAJEWF010000020.1	RepeatMasker	DNA	8094524	8094735	774	+	.	ID="RND-5_FAMILY-149";Tend="1182";Tstart="990";shortTE="F";uid="924524c7-c6e9-4c59-b01d-c6b7aa09c0ae"
CAJEWF010000020.1	RepeatMasker	RC/Helitron	6704124	6704277	517	+	.	ID="RND-4_FAMILY-309";Tend="1480";Tstart="1327";shortTE="F";uid="6c7f8fad-3e80-4c94-9fda-6ba3966cdec5"
CAJEWF010000020.1	RepeatMasker	DNA/Kolobok	5754721	5758064	29592	+	.	ID="RND-1_FAMILY-622";Tend="4130";Tstart="764";shortTE="F";uid="b4ff1f0a-ee07-407c-aa42-68fb5f9c0e0c"
CAJEWF010000020.1	RepeatMasker	DNA/CMC	4215220	4215425	1251	+	.	ID="ENSPM-N2_BTA";Tend="212";Tstart="1";shortTE="F";uid="93bf2a09-7545-4bc4-b9ad-e16ceb61d0fe"
CAJEWF010000020.1	RepeatMasker	LTR/Gypsy	6688720	6688893	1084	+	.	ID="RND-6_FAMILY-1646";Tend="1499";Tstart="1326";shortTE="F";uid="d38d5dda-c0f7-4940-a90f-a51cf171c541"
CAJEWF010000020.1	RepeatMasker	DNA	1844077	1844321	790	+	.	ID="DNA-5_BTA";Tend="255";Tstart="10";shortTE="F";uid="3ea05376-44d8-4454-b0f6-bf78b5421d32"
CAJEWF010000020.1	RepeatMasker	DNA/hAT-hATm	6693858	6694114	1564	+	.	ID="RND-6_FAMILY-7639";Tend="2554";Tstart="2274";shortTE="F";uid="6fccadc7-9cb3-47fd-b751-e54a48b9f5c5"
CAJEWF010000020.1	RepeatMasker	DNA	2566468	2566817	1964	+	.	ID="DNA-10_BTA";Tend="434";Tstart="75";shortTE="F";uid="84b850fe-c0af-4a8a-9d02-23a9a577fb3d"
CAJEWF010000020.1	RepeatMasker	DNA	6370800	6370943	539	+	.	ID="RND-3_FAMILY-152";Tend="1571";Tstart="1425";shortTE="F";uid="ea496a86-5789-447b-9d62-4a728bb358f3"
CAJEWF010000020.1	RepeatMasker	DNA	4124032	4124304	734	+	.	ID="RND-5_FAMILY-149";Tend="1369";Tstart="1083";shortTE="F";uid="31135a8f-109d-4c46-80e1-1a28dd1a3ed9"
CAJEWF010000020.1	RepeatMasker	Unknown	3685173	3685292	490	+	.	ID="RND-1_FAMILY-37";Tend="1057";Tstart="913";shortTE="F";uid="52e7909c-3280-4735-9d2e-c285e9dc6fe5"
CAJEWF010000020.1	RepeatMasker	RC/Helitron	2235743	2235874	697	+	.	ID="HELITRON-N1_PBA";Tend="710";Tstart="579";shortTE="F";uid="dedd49a5-863f-429a-bc7b-8f315135fb79"
CAJEWF010000020.1	RepeatMasker	DNA/PIF-Spy	935797	936106	417	+	.	ID="RND-5_FAMILY-1562";Tend="1174";Tstart="886";shortTE="F";uid="a0cc3898-bee4-4b45-b6b1-5e13ef2dd18d"
CAJEWF010000020.1	RepeatMasker	DNA/hAT?	5675594	5675905	2396	+	.	ID="HAT-N6_BTA";Tend="311";Tstart="1";shortTE="F";uid="cf40f4a4-53dc-4472-86d3-efbc5bc2fae8"
CAJEWF010000020.1	RepeatMasker	Unknown	1088327	1088443	667	+	.	ID="RND-4_FAMILY-29";Tend="1590";Tstart="1474";shortTE="F";uid="b9b98d62-4c98-4a0d-94ec-9d151cb0f6ba"
CAJEWF010000020.1	RepeatMasker	DNA	279179	279425	809	+	.	ID="RND-5_FAMILY-971";Tend="1605";Tstart="1353";shortTE="F";uid="e6af7601-9c9a-47d0-a428-b24fbb4b679f"
CAJEWF010000020.1	RepeatMasker	DNA/hAT-Tip100	4366577	4366839	1871	+	.	ID="RND-6_FAMILY-968";Tend="5450";Tstart="5187";shortTE="F";uid="b84b8f04-febb-41b9-a5a8-48dcb09f73db"
CAJEWF010000020.1	RepeatMasker	Unknown	5203241	5203360	819	+	.	ID="RND-3_FAMILY-154";Tend="1204";Tstart="1085";shortTE="F";uid="de16020d-a1b1-4da0-b5b7-b1c26a593b97"
CAJEWF010000020.1	RepeatMasker	DNA/CMC-EnSpm	5618404	5618560	522	+	.	ID="rnd-6_family-1165";Tend="947";Tstart="818";shortTE="F";uid="89218cba-dac0-4e12-8cb5-5c94241cc07f"
CAJEWF010000020.1	RepeatMasker	LTR/Gypsy	6342981	6343247	1826	+	.	ID="RND-5_FAMILY-1051";Tend="1455";Tstart="1189";shortTE="F";uid="8eeea717-0162-444d-b3e6-ee6ad76fc315"
CAJEWF010000020.1	RepeatMasker	DNA/hAT-Tip100	943074	943304	1194	+	.	ID="RND-5_FAMILY-3523";Tend="884";Tstart="660";shortTE="F";uid="d967061f-f536-44fc-9af8-2aae9fac4b0d"
CAJEWF010000020.1	RepeatMasker	DNA/CMC-Chapaev-3	2635732	2635927	1474	+	.	ID="RND-6_FAMILY-649";Tend="2564";Tstart="2359";shortTE="F";uid="71a00cdb-8398-4b9c-be20-f794f08b5655"
CAJEWF010000020.1	RepeatMasker	DNA/CMC	6687702	6688090	2488	+	.	ID="RND-1_FAMILY-652";Tend="1205";Tstart="802";shortTE="F";uid="c736881b-efbe-4e61-ba18-f7cdaf48f1fe"
CAJEWF010000020.1	RepeatMasker	Unknown	6369564	6369778	1313	+	.	ID="RND-1_FAMILY-40";Tend="1208";Tstart="993";shortTE="F";uid="0714d83d-9e3c-4e7f-a76d-f8c85a6d4358"
CAJEWF010000020.1	RepeatMasker	DNA	3633278	3633851	1849	+	.	ID="DNA-11_BTA";Tend="551";Tstart="1";shortTE="F";uid="1ed593d7-a2a2-4aa1-b65a-2aa962712814"
CAJEWF010000020.1	RepeatMasker	LTR/Gypsy	7933382	7933546	1383	+	.	ID="RND-6_FAMILY-1649";Tend="1137";Tstart="973";shortTE="F";uid="5d13ee84-f614-44fc-aded-765c530f6782"
CAJEWF010000020.1	RepeatMasker	DNA/PIF-Harbinger	5918169	5918403	1387	+	.	ID="RND-4_FAMILY-1090";Tend="1195";Tstart="953";shortTE="F";uid="ba0b96ce-a10b-4de6-a93e-d3580b34cbfa"
CAJEWF010000020.1	RepeatMasker	Unknown	4662617	4662831	723	+	.	ID="RND-2_FAMILY-342";Tend="1039";Tstart="833";shortTE="F";uid="b4dac97e-6f6d-4d03-afac-797ba13ddf25"
CAJEWF010000020.1	RepeatMasker	DNA	5502871	5503080	936	+	.	ID="RND-4_FAMILY-4629";Tend="1236";Tstart="984";shortTE="F";uid="ef06dd89-6095-4ecc-a2e5-6090712a939b"
CAJEWF010000020.1	RepeatMasker	Unknown	3376082	3376234	826	+	.	ID="RND-5_FAMILY-114";Tend="1099";Tstart="950";shortTE="F";uid="51fb91ac-9ee4-4c6f-ac36-b8dc9801f67d"
CAJEWF010000020.1	RepeatMasker	DNA/CMC-EnSpm	8466448	8466580	498	+	.	ID="RND-6_FAMILY-1165";Tend="6446";Tstart="6315";shortTE="F";uid="3228aff8-e7c5-4690-9fa5-0b5bca1520c9"
CAJEWF010000020.1	RepeatMasker	LTR/Gypsy	7491913	7492189	1113	+	.	ID="RND-6_FAMILY-4518";Tend="1155";Tstart="877";shortTE="F";uid="b75ee4bb-d3ab-4b96-b4ca-b93edfae7d48"
CAJEWF010000020.1	RepeatMasker	DNA	5925171	5925392	527	+	.	ID="DNA-5_BTA";Tend="255";Tstart="27";shortTE="F";uid="ecd7d4d5-f7e7-4100-9806-36fdf2e5b464"
CAJEWF010000020.1	RepeatMasker	LTR/Gypsy	7382414	7382608	1218	+	.	ID="RND-6_FAMILY-1646";Tend="1178";Tstart="984";shortTE="F";uid="6bad2cbb-65a1-493e-87cb-d6afc828e84d"
CAJEWF010000020.1	RepeatMasker	DNA/CMC	2646996	2647217	1865	+	.	ID="ENSPM-N1_BTA";Tend="228";Tstart="1";shortTE="F";uid="d1b606f9-10d9-47c4-b347-84d417d2b358"
CAJEWF010000020.1	RepeatMasker	LTR/Gypsy	8220862	8221127	969	+	.	ID="RND-3_FAMILY-25";Tend="1086";Tstart="820";shortTE="F";uid="48128c4c-65e8-415d-bc7a-d14197c5f47f"
CAJEWF010000020.1	RepeatMasker	DNA/PIF-Spy	7135150	7135359	1162	+	.	ID="RND-6_FAMILY-9002";Tend="662";Tstart="452";shortTE="F";uid="7e32aec2-a045-4920-9bb3-a22e2281765a"
CAJEWF010000020.1	RepeatMasker	Unknown	1296746	1296937	1013	+	.	ID="RND-6_FAMILY-1734";Tend="1173";Tstart="963";shortTE="F";uid="199ae49d-f4b5-461a-8dd8-63235b2f9d59"
CAJEWF010000020.1	RepeatMasker	LTR/Gypsy	2154360	2154618	1583	+	.	ID="RND-6_FAMILY-417";Tend="1165";Tstart="907";shortTE="F";uid="c795761f-70ee-469d-9afc-7ed17a38a142"
CAJEWF010000020.1	RepeatMasker	DNA	5284979	5285201	1134	+	.	ID="RND-4_FAMILY-211";Tend="1319";Tstart="1077";shortTE="F";uid="3fb0a1e9-b951-4bcd-bcfa-1038feda7b70"
CAJEWF010000020.1	RepeatMasker	Unknown	8453826	8454032	773	+	.	ID="RND-4_FAMILY-1003";Tend="1175";Tstart="977";shortTE="F";uid="70b8b33a-d57c-4cb3-b7e4-11c271d1b34e"
CAJEWF010000020.1	RepeatMasker	DNA/CMC-EnSpm	6911785	6911936	1042	+	.	ID="RND-6_FAMILY-2037";Tend="1408";Tstart="1255";shortTE="F";uid="604ee7ad-6355-4b68-98ed-04a2f30e078b"
CAJEWF010000020.1	RepeatMasker	DNA/Sola-2	1919310	1919542	748	+	.	ID="RND-6_FAMILY-443";Tend="2620";Tstart="2386";shortTE="F";uid="7cb8609c-4b62-4caf-8589-b839cf53fa53"
CAJEWF010000020.1	RepeatMasker	DNA/PIF-Spy	1982607	1982968	791	+	.	ID="RND-1_FAMILY-402";Tend="1297";Tstart="930";shortTE="F";uid="a82bbaf6-1c20-4355-9fe9-d46f5c012df7"
CAJEWF010000020.1	RepeatMasker	DNA	6644107	6644272	1119	+	.	ID="RND-4_FAMILY-441";Tend="1128";Tstart="966";shortTE="F";uid="5aa2ff6c-634a-4ca0-a87c-61358010aa0b"
CAJEWF010000020.1	RepeatMasker	LTR/Gypsy	1145669	1145917	1616	+	.	ID="RND-5_FAMILY-56";Tend="1305";Tstart="1057";shortTE="F";uid="cdc1cac0-daad-4a8f-8f90-7133715d8dbf"
CAJEWF010000020.1	RepeatMasker	DNA/hAT	5609124	5609557	1079	+	.	ID="HAT-N1_BTA";Tend="367";Tstart="1";shortTE="F";uid="5fbf4648-b4c6-4a3a-830e-6baf29eb9ef3"
CAJEWF010000020.1	RepeatMasker	DNA/Academ-1	947370	947536	636	+	.	ID="RND-1_FAMILY-406";Tend="1346";Tstart="1187";shortTE="F";uid="42b49ca1-d47c-4253-a250-4a43525bd830"
CAJEWF010000020.1	RepeatMasker	DNA	2493485	2493619	1116	+	.	ID="RND-6_FAMILY-11069";Tend="1035";Tstart="901";shortTE="F";uid="40c5e999-3c3c-41c9-970d-4254cdf927f6"
CAJEWF010000020.1	RepeatMasker	DNA	6619039	6619252	1507	+	.	ID="DNA-10_BTA";Tend="433";Tstart="221";shortTE="F";uid="b6a1177b-5c3f-4348-9862-385aef541069"
CAJEWF010000020.1	RepeatMasker	DNA	4726982	4727236	1534	+	.	ID="RND-1_FAMILY-136";Tend="1172";Tstart="912";shortTE="F";uid="dcd94b73-42dd-48f5-9c7d-e58f040e8b15"
CAJEWF010000020.1	RepeatMasker	LTR/Gypsy	5354338	5354577	712	+	.	ID="RND-5_FAMILY-4600";Tend="1197";Tstart="955";shortTE="F";uid="64872827-8af0-42e3-9474-7c1448b2a6d3"
CAJEWF010000020.1	RepeatMasker	DNA/hAT-hAT5	6775888	6776074	861	+	.	ID="RND-5_FAMILY-1384";Tend="1181";Tstart="996";shortTE="F";uid="0ef27403-ba41-4f64-867f-fd8a57c758cf"
CAJEWF010000020.1	RepeatMasker	DNA/CMC	2511061	2511273	1806	+	.	ID="ENSPM-N2_BTA";Tend="212";Tstart="1";shortTE="F";uid="f52362b4-e367-46c7-bf36-dcddccce22d9"
CAJEWF010000020.1	RepeatMasker	DNA/hAT?	5827081	5827466	1106	+	.	ID="RND-5_FAMILY-4882";TEgroup="ctg_20%7CRND-5_FAMILY-4882%7C1";Tend="1498";Tstart="972";shortTE="F";uid="9d11dbb1-4456-4dd7-b9c8-3d92e94e089a"
CAJEWF010000020.1	RepeatMasker	DNA	864405	864779	1161	+	.	ID="RND-5_FAMILY-149";Tend="1359";Tstart="985";shortTE="F";uid="76cbc693-b786-4d6c-9174-50ea9cfa0b3e"
CAJEWF010000020.1	RepeatMasker	DNA	3887655	3887876	1360	+	.	ID="RND-6_FAMILY-4789";Tend="1192";Tstart="967";shortTE="F";uid="35fb9e09-2382-488f-99b8-87cd85ace221"
CAJEWF010000020.1	RepeatMasker	Unknown	2765714	2765956	1666	+	.	ID="RND-1_FAMILY-134";Tend="1202";Tstart="959";shortTE="F";uid="24eae8a2-696b-49df-858a-d239c903069e"
CAJEWF010000020.1	RepeatMasker	DNA	6456253	6456373	753	+	.	ID="dna4-17b_bta";Tend="94";Tstart="1";shortTE="F";uid="174f0cc4-8c0d-41dd-a3c2-21b82e3666e4"
CAJEWF010000020.1	RepeatMasker	LINE/I	502095	502279	918	+	.	ID="RND-6_FAMILY-3469";Tend="398";Tstart="215";shortTE="F";uid="b7f58db2-d274-4b97-8f8e-b6ba49ddca44"
CAJEWF010000020.1	RepeatMasker	DNA/CMC-EnSpm	8323908	8324320	3085	+	.	ID="ENSPM-N3_BTA";Tend="414";Tstart="1";shortTE="F";uid="bafbe97a-2e3d-409e-976d-2f51b1f1fca6"
CAJEWF010000020.1	RepeatMasker	DNA	6510754	6510891	461	+	.	ID="RND-6_FAMILY-7379";Tend="372";Tstart="240";shortTE="F";uid="0548bfb1-90dd-4cfd-abb7-0bb2d0396d14"
CAJEWF010000020.1	RepeatMasker	DNA	5535392	5535894	4370	+	.	ID="DNA-1_BTA";Tend="504";Tstart="1";shortTE="F";uid="c8ea999d-f769-4784-b6d0-2072101a7b9d"
CAJEWF010000020.1	RepeatMasker	DNA/hAT-hAT5	3131453	3131603	476	+	.	ID="RND-6_FAMILY-700";Tend="1614";Tstart="1467";shortTE="F";uid="918c5650-7fba-438a-b612-0aad8932401d"
CAJEWF010000020.1	RepeatMasker	DNA	6796777	6797049	1485	+	.	ID="DNA-11_BTA";Tend="551";Tstart="277";shortTE="F";uid="b805782a-2224-41dc-8ca9-54a65a8c474c"
CAJEWF010000020.1	RepeatMasker	Unknown	5818116	5818294	417	+	.	ID="RND-5_FAMILY-2060";Tend="1092";Tstart="916";shortTE="F";uid="48506ee5-b06a-41d8-9e14-e51ff1b0a4b4"
CAJEWF010000020.1	RepeatMasker	Unknown	5003908	5004023	670	+	.	ID="RND-1_FAMILY-865";Tend="1172";Tstart="1075";shortTE="F";uid="d21041de-e6a0-4f93-ba00-8f1b4fa64eb3"
CAJEWF010000020.1	RepeatMasker	DNA	3303246	3303503	1023	+	.	ID="DNA-5_BTA";Tend="255";Tstart="1";shortTE="F";uid="6bbba59b-504e-464c-9ff0-255a776fb10c"
CAJEWF010000020.1	RepeatMasker	Unknown	7182810	7182923	444	+	.	ID="RND-1_FAMILY-78";Tend="1067";Tstart="954";shortTE="F";uid="31ad0a1e-5032-4957-9bd4-977ee484fb43"
CAJEWF010000020.1	RepeatMasker	DNA	6064517	6065246	3478	+	.	ID="dna-1_bta";Tend="504";Tstart="17";shortTE="F";uid="d6d10e69-9011-40a6-bc2d-cd898aa44d9d"
CAJEWF010000020.1	RepeatMasker	DNA	4188690	4189893	9364	+	.	ID="RND-1_FAMILY-535";Tend="2011";Tstart="797";shortTE="F";uid="1ced1c4c-8095-4002-a21f-04c6a9c39b63"
CAJEWF010000020.1	RepeatMasker	DNA	3731703	3731957	637	+	.	ID="DNA-5_BTA";Tend="255";Tstart="1";shortTE="F";uid="793df50f-3053-42e5-be33-6992f4858e3c"
CAJEWF010000020.1	RepeatMasker	DNA/Crypton-V	1872874	1873055	460	+	.	ID="RND-6_FAMILY-11201";Tend="659";Tstart="472";shortTE="F";uid="4cd1f342-0422-4971-9a9e-25dfd6ea5141"
CAJEWF010000020.1	RepeatMasker	Unknown	2833920	2834191	1985	+	.	ID="RND-3_FAMILY-258";Tend="1073";Tstart="773";shortTE="F";uid="28abde73-31fc-40bb-8ca6-63b8a1df2c03"
CAJEWF010000020.1	RepeatMasker	LTR/Gypsy	5076670	5076964	1686	+	.	ID="RND-3_FAMILY-29";Tend="1379";Tstart="1083";shortTE="F";uid="d12d4074-ca4d-4688-a9cb-4925e0a6d11a"
CAJEWF010000020.1	RepeatMasker	Unknown	5846577	5846740	1433	+	.	ID="RND-1_FAMILY-22";Tend="991";Tstart="827";shortTE="F";uid="500c45c8-b42f-49f1-ae8f-350fc4cf1dd1"
CAJEWF010000020.1	RepeatMasker	DNA	8211394	8211663	1465	+	.	ID="DNA-11_BTA";Tend="551";Tstart="268";shortTE="F";uid="3e65c0a4-d2c9-46c2-b73b-3170be89130d"
CAJEWF010000020.1	RepeatMasker	RC/Helitron	881042	881283	802	+	.	ID="RND-5_FAMILY-1779";Tend="1058";Tstart="809";shortTE="F";uid="8d037efa-283c-4cf3-9760-a7e46ae82e9c"
CAJEWF010000020.1	RepeatMasker	LINE/R1	5655095	5655262	1487	+	.	ID="RND-6_FAMILY-1164";Tend="2339";Tstart="2172";shortTE="F";uid="a2207590-c9f4-4fed-94c0-45c4c1887e93"
CAJEWF010000020.1	RepeatMasker	DNA/TcMar-Tigger	5381596	5381780	683	+	.	ID="RND-5_FAMILY-1197";Tend="1132";Tstart="941";shortTE="F";uid="7f931ba4-1116-42bf-a907-375eb35cb8bd"
CAJEWF010000020.1	RepeatMasker	Unknown	4628982	4629333	1748	+	.	ID="RND-6_FAMILY-8382";Tend="1157";Tstart="823";shortTE="F";uid="ab96c490-109c-4c91-9903-e90b67f125e0"
CAJEWF010000020.1	RepeatMasker	RC/Helitron	5769156	5769318	609	+	.	ID="RND-6_FAMILY-2157";Tend="160";Tstart="2";shortTE="F";uid="df280159-57a8-4664-8ae1-51eaa74c8a5f"
CAJEWF010000020.1	RepeatMasker	Unknown	1887441	1887583	892	+	.	ID="RND-1_FAMILY-37";Tend="1060";Tstart="917";shortTE="F";uid="9570d937-33ea-47bc-bdd7-4f3522dee9e5"
CAJEWF010000020.1	RepeatMasker	Unknown	646224	646349	456	+	.	ID="RND-6_FAMILY-2397";Tend="1533";Tstart="1406";shortTE="F";uid="714137c8-51a7-45db-b29e-fe6a1661663b"
CAJEWF010000020.1	RepeatMasker	LTR/Gypsy	2269458	2269714	1110	+	.	ID="RND-6_FAMILY-417";Tend="1164";Tstart="909";shortTE="F";uid="56e8ea3d-9a41-481c-a924-ee59db3503ed"
CAJEWF010000020.1	RepeatMasker	DNA/CMC-EnSpm	5970784	5970921	1091	+	.	ID="RND-6_FAMILY-1912";Tend="1091";Tstart="954";shortTE="F";uid="e183ce73-490c-4d18-84d3-6da5bca137d0"
CAJEWF010000020.1	RepeatMasker	DNA	5043423	5043708	946	+	.	ID="RND-5_FAMILY-971";Tend="1201";Tstart="915";shortTE="F";uid="b3a20629-8412-4559-928c-78d1b57604f6"
CAJEWF010000020.1	RepeatMasker	DNA/PIF-Spy	4299118	4299356	657	+	.	ID="RND-6_FAMILY-1132";Tend="1212";Tstart="974";shortTE="F";uid="64203b49-cebf-4c02-b762-85a6f16099e1"
CAJEWF010000020.1	RepeatMasker	DNA/CMC-EnSpm	5086487	5086752	1729	+	.	ID="RND-2_FAMILY-41";Tend="1262";Tstart="1001";shortTE="F";uid="bd3d982d-b809-4238-982a-687fc8083ae2"
CAJEWF010000020.1	RepeatMasker	DNA/CMC-EnSpm	6599259	6599577	657	+	.	ID="RND-5_FAMILY-1102";Tend="1658";Tstart="1316";shortTE="F";uid="5d3a83ca-1612-4124-964e-d26b2fcabd75"
CAJEWF010000020.1	RepeatMasker	DNA/CMC-Transib	4045854	4046001	927	+	.	ID="RND-5_FAMILY-2303";Tend="924";Tstart="766";shortTE="F";uid="028fc75d-5eda-4d71-b32b-e53926d74ef3"
CAJEWF010000020.1	RepeatMasker	Unknown	6837382	6837485	593	+	.	ID="RND-5_FAMILY-1636";Tend="941";Tstart="838";shortTE="F";uid="5c45b92e-ef9a-489b-b27c-598b6ef7873e"
CAJEWF010000020.1	RepeatMasker	Unknown	1900462	1900683	1308	+	.	ID="RND-6_FAMILY-6020";Tend="1138";Tstart="922";shortTE="F";uid="334b44ce-4962-4250-9afc-eda80ad05ba5"
CAJEWF010000020.1	RepeatMasker	DNA/TcMar-Tigger	8467766	8467913	1007	+	.	ID="RND-5_FAMILY-1880";Tend="896";Tstart="761";shortTE="F";uid="3aa77e31-7c36-489c-be00-2d992d167932"
CAJEWF010000020.1	RepeatMasker	DNA/CMC	7195693	7196150	2313	+	.	ID="rnd-1_family-81";Tend="1268";Tstart="947";shortTE="F";uid="b1644d9c-ffa6-4f2d-9d18-ebb6f65295c8"
CAJEWF010000020.1	RepeatMasker	DNA/CMC	7199926	7200157	1643	+	.	ID="ENSPM-N1_BTA";Tend="228";Tstart="1";shortTE="F";uid="0694d0d1-7b5f-4d21-bee0-191aad058759"
CAJEWF010000020.1	RepeatMasker	DNA/CMC-EnSpm	7421661	7421829	654	+	.	ID="RND-5_FAMILY-135";Tend="1082";Tstart="909";shortTE="F";uid="b60e93c8-3865-45dd-9921-4d5d17de3fbe"
CAJEWF010000020.1	RepeatMasker	DNA	6712423	6712585	682	+	.	ID="RND-6_FAMILY-14136";Tend="1068";Tstart="894";shortTE="F";uid="1bacf455-36d9-408b-9407-7097987c040b"
CAJEWF010000020.1	RepeatMasker	Unknown	2786441	2786747	1069	+	.	ID="RND-6_FAMILY-6020";Tend="1306";Tstart="983";shortTE="F";uid="1f3cbfdb-d25f-45df-938a-3111e77d2440"
CAJEWF010000020.1	RepeatMasker	DNA/CMC-EnSpm	7459426	7459574	680	+	.	ID="RND-6_FAMILY-2037";Tend="1563";Tstart="1415";shortTE="F";uid="f4abc451-b837-4aec-bf11-f037f477c230"
CAJEWF010000020.1	RepeatMasker	Unknown	6402492	6402658	1270	+	.	ID="RND-5_FAMILY-652";Tend="1088";Tstart="922";shortTE="F";uid="2e29a230-aef9-4148-9c15-82ce82b6f2d7"
CAJEWF010000020.1	RepeatMasker	LTR/Gypsy	7249956	7250222	1195	+	.	ID="RND-5_FAMILY-27";Tend="1177";Tstart="924";shortTE="F";uid="0e3ca9f4-366b-4664-828e-c4385ee202e6"
CAJEWF010000020.1	RepeatMasker	DNA/CMC-EnSpm	7523445	7523688	1484	+	.	ID="RND-1_FAMILY-56";Tend="1143";Tstart="895";shortTE="F";uid="adca0dfd-a93b-443b-91bd-b893903b43a9"
CAJEWF010000020.1	RepeatMasker	DNA	5794592	5794706	569	+	.	ID="RND-4_FAMILY-1880";Tend="1250";Tstart="1130";shortTE="F";uid="7a582030-eada-42a6-850a-f06386429318"
CAJEWF010000020.1	RepeatMasker	LTR/Gypsy	8497219	8497328	413	+	.	ID="RND-6_FAMILY-1646";Tend="1233";Tstart="1141";shortTE="F";uid="4e47efc6-e913-415f-abed-69b619adc76a"
CAJEWF010000020.1	RepeatMasker	Unknown	1197936	1198126	400	+	.	ID="RND-4_FAMILY-143";Tend="1027";Tstart="838";shortTE="F";uid="f460e1d8-6a6f-46ae-8b5b-29828dc7be55"
CAJEWF010000020.1	RepeatMasker	Unknown	7294583	7294814	2107	+	.	ID="RND-5_FAMILY-1668";Tend="996";Tstart="765";shortTE="F";uid="1112102a-b892-499a-a214-1e556bd2b5ed"
CAJEWF010000020.1	RepeatMasker	DNA/hAT-Tip100	1421921	1422183	1545	+	.	ID="RND-6_FAMILY-968";Tend="5452";Tstart="5192";shortTE="F";uid="07d93541-bfed-44a5-a119-d47758116e60"
CAJEWF010000020.1	RepeatMasker	DNA	6789929	6790205	2054	+	.	ID="DNA-11_BTA";Tend="551";Tstart="275";shortTE="F";uid="ff1fdafa-4b6a-4f39-ae4d-ec22217c9795"
CAJEWF010000020.1	RepeatMasker	DNA/PIF-Harbinger	5991159	5991371	1198	+	.	ID="RND-4_FAMILY-1090";Tend="1159";Tstart="938";shortTE="F";uid="79004cfb-987a-4c0f-88c3-53d740e2f1d5"
CAJEWF010000020.1	RepeatMasker	RC/Helitron	6800717	6801741	4381	+	.	ID="RND-5_FAMILY-4101";Tend="1850";Tstart="316";shortTE="F";uid="da23a8fb-5156-45fb-8696-5cdeb23b92b0"
CAJEWF010000020.1	RepeatMasker	LTR/Pao	1774761	1774891	515	+	.	ID="RND-5_FAMILY-543";Tend="933";Tstart="801";shortTE="F";uid="322c7d74-1b1e-47d2-a082-e4521f5e0735"
CAJEWF010000020.1	RepeatMasker	Unknown	3049017	3049461	719	+	.	ID="RND-4_FAMILY-315";Tend="1338";Tstart="914";shortTE="F";uid="3974b32c-edf3-4965-a746-af0d6a1b3d64"
CAJEWF010000020.1	RepeatMasker	DNA/CMC	6099463	6099667	1260	+	.	ID="ENSPM-N2_BTA";Tend="212";Tstart="7";shortTE="F";uid="b28b6da6-11b5-465b-8001-ee053c4f712e"
CAJEWF010000020.1	RepeatMasker	DNA/CMC-EnSpm	6008917	6009074	1086	+	.	ID="RND-6_FAMILY-1912";Tend="1116";Tstart="953";shortTE="F";uid="af3a157f-c8b6-42f0-bb42-429c20de0e70"
CAJEWF010000020.1	RepeatMasker	Unknown	517138	517612	3073	+	.	ID="RND-1_FAMILY-842";Tend="1393";Tstart="944";shortTE="F";uid="a65367d5-64f5-45e7-93a0-f4c2fec4d50c"
CAJEWF010000020.1	RepeatMasker	Unknown	3162422	3162690	1691	+	.	ID="RND-1_FAMILY-134";Tend="1199";Tstart="930";shortTE="F";uid="a7c85be0-06bb-49c9-9191-f4816582f59c"
CAJEWF010000020.1	RepeatMasker	DNA	3859156	3859397	1035	+	.	ID="RND-4_FAMILY-1911";Tend="1078";Tstart="835";shortTE="F";uid="5a78a7ad-0486-4994-b7a5-eac83afef207"
CAJEWF010000020.1	RepeatMasker	DNA	3018619	3018852	1016	+	.	ID="DNA-11_BTA";Tend="277";Tstart="60";shortTE="F";uid="c9ed27fa-62b3-4df2-a1e0-b889b4439425"
CAJEWF010000020.1	RepeatMasker	LINE/RTE-BovB	7852176	7852656	4094	+	.	ID="RND-6_FAMILY-7272";Tend="4011";Tstart="3531";shortTE="F";uid="93cf2c14-a44f-4d64-a2c4-af6d73e65e92"
CAJEWF010000020.1	RepeatMasker	LTR/Gypsy	1199402	1200236	1618	+	.	ID="RND-4_FAMILY-31";Tend="1405";Tstart="447";shortTE="F";uid="ee2585d0-5b44-4664-96f2-2adda210cf0c"
CAJEWF010000020.1	RepeatMasker	DNA	4732497	4732674	1061	+	.	ID="DNA-11_BTA";Tend="276";Tstart="86";shortTE="F";uid="60e4b0d0-98fc-4f70-9313-e4788b664d05"
CAJEWF010000020.1	RepeatMasker	Unknown	4803648	4803756	400	+	.	ID="RND-5_FAMILY-1336";Tend="1112";Tstart="1005";shortTE="F";uid="f2f2e043-cead-46f1-8fbb-0e123b5f023c"
CAJEWF010000020.1	RepeatMasker	LTR/Gypsy	7490372	7490853	2119	+	.	ID="RND-6_FAMILY-417";Tend="1400";Tstart="909";shortTE="F";uid="ab54f571-4e87-4957-8e27-7dcde6a47f76"
CAJEWF010000020.1	RepeatMasker	Unknown	2368945	2369201	2056	+	.	ID="RND-6_FAMILY-1247";Tend="1212";Tstart="956";shortTE="F";uid="d1ede5d7-f015-4d99-9a66-01050aea58a8"
CAJEWF010000020.1	RepeatMasker	Unknown	4549753	4549885	761	+	.	ID="RND-1_FAMILY-78";Tend="1084";Tstart="952";shortTE="F";uid="92e2fadc-8c3b-4e1d-a4df-287ee9f5aca2"
CAJEWF010000020.1	RepeatMasker	DNA	2558060	2558317	1555	+	.	ID="RND-1_FAMILY-59";Tend="1234";Tstart="977";shortTE="F";uid="83a0cb53-3d9b-4c45-94f2-6467c25fcc5d"
CAJEWF010000020.1	RepeatMasker	DNA/Kolobok	2933927	2934210	553	+	.	ID="RND-1_FAMILY-834";Tend="1906";Tstart="1631";shortTE="F";uid="fe160dfc-899b-418e-864f-2d6c07994f04"
CAJEWF010000020.1	RepeatMasker	Unknown	8018787	8019064	1258	+	.	ID="RND-4_FAMILY-688";Tend="1241";Tstart="960";shortTE="F";uid="9e5bda66-27b0-4808-ae57-8c04a9c4261d"
CAJEWF010000020.1	RepeatMasker	Unknown	5483863	5484595	4419	+	.	ID="RND-3_FAMILY-72";Tend="1591";Tstart="863";shortTE="F";uid="500798c9-5f66-4697-aa8d-02251cd211eb"
CAJEWF010000020.1	RepeatMasker	DNA/MULE-MuDR	2851132	2851482	2603	+	.	ID="RND-6_FAMILY-15083";Tend="1227";Tstart="886";shortTE="F";uid="72430e85-b484-4797-97ce-b97f7769b814"
CAJEWF010000020.1	RepeatMasker	LTR/Gypsy	8223867	8224134	1611	+	.	ID="RND-6_FAMILY-1646";Tend="1507";Tstart="1240";shortTE="F";uid="f2cde248-0f51-4016-b67c-f744885d1bd1"
CAJEWF010000020.1	RepeatMasker	DNA	6553741	6553867	926	+	.	ID="DNA-4_BTA";Tend="549";Tstart="423";shortTE="F";uid="243fa36e-23de-459b-89b0-63e07d18eff8"
CAJEWF010000020.1	RepeatMasker	RC/Helitron	7695380	7695629	994	+	.	ID="RND-6_FAMILY-891";Tend="1419";Tstart="1162";shortTE="F";uid="7036fd3d-b44e-4f51-a475-d60f0684f552"
CAJEWF010000020.1	RepeatMasker	DNA/CMC	495256	495452	696	+	.	ID="RND-1_FAMILY-179";Tend="2209";Tstart="2012";shortTE="F";uid="bba0830c-9b09-44e0-8faf-633374b16036"
CAJEWF010000020.1	RepeatMasker	DNA	6655681	6656184	4128	+	.	ID="DNA-1_BTA";Tend="504";Tstart="1";shortTE="F";uid="f81b3903-fc28-4ba9-9e9d-ec19ca00cd90"
CAJEWF010000020.1	RepeatMasker	DNA/hAT-Tip100	3908014	3908256	1688	+	.	ID="RND-6_FAMILY-6685";Tend="1067";Tstart="825";shortTE="F";uid="fd1568c3-be6d-4be6-a4bb-e417f16dc1a6"
CAJEWF010000020.1	RepeatMasker	Unknown	1253717	1254000	2256	+	.	ID="RND-1_FAMILY-695";Tend="1172";Tstart="883";shortTE="F";uid="25c1c271-8890-4cc0-9e0d-51362ca58f1c"
CAJEWF010000020.1	RepeatMasker	DNA	4390311	4390739	3091	+	.	ID="RND-1_FAMILY-86";TEgroup="ctg_20%7CRND-1_FAMILY-86%7C1";Tend="1347";Tstart="930";shortTE="F";uid="15bed64c-5932-4419-9921-d68b42f819bd"
CAJEWF010000020.1	RepeatMasker	Unknown	7131091	7131304	1524	+	.	ID="RND-1_FAMILY-371";Tend="983";Tstart="767";shortTE="F";uid="6976e498-ea6f-4de8-81a3-727d59dc9211"
CAJEWF010000020.1	RepeatMasker	DNA/hAT-Tip100	3671209	3671342	651	+	.	ID="RND-5_FAMILY-3189";Tend="1679";Tstart="1544";shortTE="F";uid="a9cd4a1c-9432-44b1-9809-ed43b6e523cc"
CAJEWF010000020.1	RepeatMasker	Unknown	4828598	4828746	618	+	.	ID="RND-4_FAMILY-688";Tend="1190";Tstart="1038";shortTE="F";uid="1d70f088-d82f-4f40-881b-8bea6374c7a4"
CAJEWF010000020.1	RepeatMasker	Unknown	2748067	2748223	1168	+	.	ID="RND-4_FAMILY-384";Tend="1006";Tstart="839";shortTE="F";uid="4ee23d75-22f0-4037-a45e-35a6112fe7d7"
CAJEWF010000020.1	RepeatMasker	DNA/CMC-EnSpm	3414540	3414667	753	+	.	ID="RND-5_FAMILY-135";Tend="1048";Tstart="912";shortTE="F";uid="9c420661-dadb-4143-af2d-8ef6de1e5271"
CAJEWF010000020.1	RepeatMasker	DNA	5197977	5198238	664	+	.	ID="dna-5_bta";Tend="255";Tstart="29";shortTE="F";uid="c2bc2893-a178-4344-8821-71fe5602f35d"
CAJEWF010000020.1	RepeatMasker	Unknown	4461523	4461747	1688	+	.	ID="RND-6_FAMILY-7008";Tend="1150";Tstart="916";shortTE="F";uid="28232b1f-d4c7-4252-8e4b-b425deb9a787"
CAJEWF010000020.1	RepeatMasker	DNA/Sola-2	3775589	3775784	563	+	.	ID="RND-6_FAMILY-443";Tend="2535";Tstart="2341";shortTE="F";uid="084743de-04b8-4b7a-a5c0-d00400319a36"
CAJEWF010000020.1	RepeatMasker	DNA	4250358	4250600	1262	+	.	ID="RND-3_FAMILY-135";Tend="1164";Tstart="923";shortTE="F";uid="f0816ff0-3e1c-44f8-80fd-6001840c3977"
CAJEWF010000020.1	RepeatMasker	RC/Helitron	4580442	4581347	6014	+	.	ID="RND-1_FAMILY-88";Tend="2027";Tstart="1110";shortTE="F";uid="a27e28a3-8732-424d-b4bb-1f2172476b95"
CAJEWF010000020.1	RepeatMasker	DNA	1677332	1677884	2948	+	.	ID="DNA-4_BTA";Tend="554";Tstart="1";shortTE="F";uid="04c02443-7c83-4bc1-87e8-592c705d84ed"
CAJEWF010000020.1	RepeatMasker	DNA	7185775	7186128	2655	+	.	ID="DNA-4_BTA";Tend="354";Tstart="1";shortTE="F";uid="57c1b612-4fbf-47f6-a437-39871bb3baba"
CAJEWF010000020.1	RepeatMasker	DNA	8493699	8494242	2013	+	.	ID="rnd-6_family-5735";Tend="1083";Tstart="1";shortTE="F";uid="6227ea6e-1fd3-48a3-8cd7-55060c3cb4d1"
CAJEWF010000020.1	RepeatMasker	LTR/Gypsy	8465919	8466170	1434	+	.	ID="RND-6_FAMILY-1646";Tend="1501";Tstart="1247";shortTE="F";uid="85379f42-69b6-4d7a-a58e-bd4795578c43"
CAJEWF010000020.1	RepeatMasker	LTR/Gypsy	8467280	8467720	2247	+	.	ID="RND-3_FAMILY-443";Tend="1283";Tstart="842";shortTE="F";uid="9cacccbd-b509-40de-a1f1-2ed18a8c733f"
CAJEWF010000020.1	RepeatMasker	Unknown	8341812	8341976	541	+	.	ID="RND-3_FAMILY-763";Tend="1198";Tstart="1033";shortTE="F";uid="c98f9476-b478-4a9e-8cd7-a00ee8551051"
CAJEWF010000020.1	RepeatMasker	DNA	182405	182591	1272	+	.	ID="DNA-11_BTA";Tend="183";Tstart="1";shortTE="F";uid="dd4558f7-568d-400e-9700-d48dc1b82ae8"
CAJEWF010000020.1	RepeatMasker	LINE/CR1-Zenon	2899620	2899931	2575	+	.	ID="RND-6_FAMILY-1306";Tend="1396";Tstart="1085";shortTE="F";uid="f0a27c8b-dd7a-4434-b00a-3a361e7c49c8"
CAJEWF010000020.1	RepeatMasker	Unknown	7565123	7565378	1208	+	.	ID="RND-5_FAMILY-38";Tend="1224";Tstart="946";shortTE="F";uid="3f1e6afe-97db-4340-9f38-46a6c139a170"
CAJEWF010000020.1	RepeatMasker	LTR/Copia	7942047	7943233	3092	+	.	ID="RND-6_FAMILY-5883";Tend="1187";Tstart="578";shortTE="F";uid="70edc931-ebc0-4ad2-82b9-058c2ffc6026"
CAJEWF010000020.1	RepeatMasker	DNA	6107163	6107716	4726	+	.	ID="DNA-4_BTA";Tend="554";Tstart="1";shortTE="F";uid="dd4c1d06-ae0f-4103-885a-24bfafe035c1"
CAJEWF010000020.1	RepeatMasker	DNA/Kolobok-Hydra	6973983	6974840	7117	+	.	ID="RND-1_FAMILY-373";Tend="1764";Tstart="912";shortTE="F";uid="dc13ebbb-6366-444c-a570-a7ca5adfdf4d"
CAJEWF010000020.1	RepeatMasker	DNA/hAT-hATm	6030843	6031074	1368	+	.	ID="RND-6_FAMILY-7639";Tend="2554";Tstart="2311";shortTE="F";uid="962aa570-466c-453e-8b5b-53672d43329a"
CAJEWF010000020.1	RepeatMasker	DNA/hAT-Tip100	8119119	8119374	1104	+	.	ID="HAT-N7_BTA";Tend="860";Tstart="608";shortTE="F";uid="474ccf93-4608-494b-b259-92ab3077ddb6"
CAJEWF010000020.1	RepeatMasker	DNA/hAT?	5234461	5234649	749	+	.	ID="RND-1_FAMILY-527";Tend="773";Tstart="626";shortTE="F";uid="59d50dfa-eb33-4388-9499-4ed156cc8ec2"
CAJEWF010000020.1	RepeatMasker	Unknown	5242073	5242257	561	+	.	ID="RND-1_FAMILY-217";Tend="1265";Tstart="1090";shortTE="F";uid="431167c3-d118-4bb8-811d-3a31ed8d2337"
CAJEWF010000020.1	RepeatMasker	DNA	6881221	6881362	857	+	.	ID="RND-1_FAMILY-136";Tend="1172";Tstart="1032";shortTE="F";uid="09768351-0035-4433-af5d-5c28ace91d1b"
CAJEWF010000020.1	RepeatMasker	Unknown	367894	368220	1431	+	.	ID="RND-6_FAMILY-1777";Tend="1285";Tstart="883";shortTE="F";uid="c4d79066-d0bb-4b30-b8fd-708c203acad4"
CAJEWF010000020.1	RepeatMasker	DNA/hAT-Tip100	2102238	2102714	2578	+	.	ID="RND-5_FAMILY-4888";Tend="1709";Tstart="1217";shortTE="F";uid="3354b629-3eb2-4c11-9b18-2752b38c82b0"
CAJEWF010000020.1	RepeatMasker	DNA/CMC-Transib	3116522	3116686	1205	+	.	ID="RND-5_FAMILY-2303";Tend="930";Tstart="766";shortTE="F";uid="511d0b48-970c-4acf-be04-087404e378c9"
CAJEWF010000020.1	RepeatMasker	DNA/hAT-Tip100	3616475	3616764	2486	+	.	ID="hat-n2_bta";Tend="825";Tstart="441";shortTE="F";uid="7b247c7f-6608-44e9-86a4-69707441ee1c"
CAJEWF010000020.1	RepeatMasker	DNA	2693813	2694234	548	+	.	ID="RND-2_FAMILY-6";TEgroup="ctg_20%7CRND-2_FAMILY-6%7C1";Tend="1292";Tstart="965";shortTE="F";uid="302b8ac6-c8a8-4196-ba60-0d7ea334201b"
CAJEWF010000020.1	RepeatMasker	Unknown	6417124	6417305	1395	+	.	ID="RND-5_FAMILY-652";Tend="1099";Tstart="918";shortTE="F";uid="f88ae880-29f1-4034-831e-cfdb778b501e"
CAJEWF010000020.1	RepeatMasker	DNA/Academ-1	4109992	4110187	653	+	.	ID="RND-1_FAMILY-422";Tend="2691";Tstart="2484";shortTE="F";uid="5826b221-61e5-43ae-a1fd-020489bf48cf"
CAJEWF010000020.1	RepeatMasker	DNA/CMC-Transib	7502777	7502928	670	+	.	ID="RND-5_FAMILY-2303";Tend="929";Tstart="765";shortTE="F";uid="24fd157b-161a-44b3-a0bc-450df20074bb"
CAJEWF010000020.1	RepeatMasker	Unknown	5083524	5083740	1717	+	.	ID="RND-1_FAMILY-893";Tend="1185";Tstart="969";shortTE="F";uid="6ddf5b32-3aec-4c68-b926-5a8932966d18"
CAJEWF010000020.1	RepeatMasker	Unknown	6440128	6440245	427	+	.	ID="RND-6_FAMILY-2688";Tend="1253";Tstart="1135";shortTE="F";uid="e6e8b203-9db8-491d-960b-b397a07cb7d1"
CAJEWF010000020.1	RepeatMasker	DNA	3095531	3096099	3966	+	.	ID="DNA-4_BTA";Tend="554";Tstart="1";shortTE="F";uid="0a49d47f-5287-49dd-a3ee-65192b8aa438"
CAJEWF010000020.1	RepeatMasker	DNA/hAT-hATm	2940486	2940827	2923	+	.	ID="HAT-N3_BTA";Tend="343";Tstart="1";shortTE="F";uid="add0cd7d-4117-41e1-9aae-0a8036ecdef2"
CAJEWF010000020.1	RepeatMasker	DNA	6755033	6755273	1232	+	.	ID="DNA-11_BTA";Tend="248";Tstart="2";shortTE="F";uid="0d1949e5-0939-49cf-98ee-fdf7b6f3772b"
CAJEWF010000020.1	RepeatMasker	DNA/Kolobok	4241950	4242398	2122	+	.	ID="KOLOBOK-N2_BTA";Tend="442";Tstart="1";shortTE="F";uid="cb744e7f-ba08-4952-a17a-21de731f1fe1"
CAJEWF010000020.1	RepeatMasker	DNA/CMC	7204888	7205182	687	+	.	ID="RND-5_FAMILY-957";Tend="527";Tstart="227";shortTE="F";uid="3c34435c-f09e-4f72-9168-b3d417955354"
CAJEWF010000020.1	RepeatMasker	Unknown	3666657	3666851	1587	+	.	ID="RND-1_FAMILY-840";Tend="1152";Tstart="957";shortTE="F";uid="1a0bc227-3c40-4982-b4c4-59ea519b372e"
CAJEWF010000020.1	RepeatMasker	LINE/I	5783642	5783834	747	+	.	ID="RND-6_FAMILY-27";Tend="1089";Tstart="905";shortTE="F";uid="7b26be06-ff99-42f4-8e71-575239321173"
CAJEWF010000020.1	RepeatMasker	DNA/TcMar-Tigger	758561	758802	1621	+	.	ID="RND-1_FAMILY-244";Tend="1058";Tstart="815";shortTE="F";uid="ed0b52dc-9bee-415e-9673-75cf0a49037f"
CAJEWF010000020.1	RepeatMasker	DNA/hAT-Tip100	3036527	3036783	445	+	.	ID="RND-5_FAMILY-926";Tend="1615";Tstart="1356";shortTE="F";uid="cb46a27d-a2fd-4c94-a38f-563f84525d8b"
CAJEWF010000020.1	RepeatMasker	RC/Helitron	3100929	3101305	528	+	.	ID="RND-6_FAMILY-894";TEgroup="ctg_20%7CRND-6_FAMILY-894%7C3";Tend="1971";Tstart="733";shortTE="F";uid="4f7aa7f0-0731-4fb0-a962-ee515764894b"
CAJEWF010000020.1	RepeatMasker	DNA/CMC	8510342	8510512	518	+	.	ID="RND-6_FAMILY-10979";Tend="803";Tstart="612";shortTE="F";uid="9218d795-898c-4084-b918-d4a835e4e64b"
CAJEWF010000020.1	RepeatMasker	LINE/R1	2187134	2187321	838	+	.	ID="RND-6_FAMILY-1164";Tend="2335";Tstart="2154";shortTE="F";uid="99603ab3-d603-407f-97f8-4de9db6ff4c6"
CAJEWF010000020.1	RepeatMasker	DNA/Academ-1	1427614	1428209	2490	+	.	ID="RND-6_FAMILY-4818";Tend="4170";Tstart="3577";shortTE="F";uid="12a0880f-94fb-479d-8d7b-e4029a20e543"
CAJEWF010000020.1	RepeatMasker	Unknown	4476839	4477001	1184	+	.	ID="RND-2_FAMILY-63";Tend="1033";Tstart="870";shortTE="F";uid="00defc14-0b19-47ee-9b28-fda47958076a"
CAJEWF010000020.1	RepeatMasker	Unknown	2769269	2769426	1110	+	.	ID="RND-1_FAMILY-27";Tend="1052";Tstart="896";shortTE="F";uid="bbc1e657-1906-44ee-9f0c-e4124b3d7f9e"
CAJEWF010000020.1	RepeatMasker	DNA/CMC-EnSpm	4282625	4282804	487	+	.	ID="RND-1_FAMILY-516";Tend="1147";Tstart="964";shortTE="F";uid="3eb88795-3a6e-4ba7-9d12-bf3a97ebadbd"
CAJEWF010000020.1	RepeatMasker	RC/Helitron	750264	750628	475	+	.	ID="RND-5_FAMILY-142";TEgroup="ctg_20%7CRND-5_FAMILY-142%7C1";Tend="1560";Tstart="874";shortTE="F";uid="3c4d8950-ab59-44ab-922b-8db6f38487bb"
CAJEWF010000020.1	RepeatMasker	DNA	5077170	5077292	531	+	.	ID="RND-5_FAMILY-2486";Tend="175";Tstart="59";shortTE="F";uid="b9c5f26d-d93d-4737-8916-2febddcabfb3"
CAJEWF010000020.1	RepeatMasker	DNA/hAT-hATm	7156608	7156799	816	+	.	ID="RND-1_FAMILY-588";Tend="3089";Tstart="2894";shortTE="F";uid="72a3681d-d2ef-4741-9162-45caefc24d79"
CAJEWF010000020.1	RepeatMasker	LTR/Copia	2210412	2210966	1538	+	.	ID="RND-4_FAMILY-537";Tend="1604";Tstart="830";shortTE="F";uid="85152ad5-7ba2-475a-becf-e69495d5dc74"
CAJEWF010000020.1	RepeatMasker	RC/Helitron	405927	406456	907	+	.	ID="RND-1_FAMILY-129";TEgroup="ctg_20%7CRND-1_FAMILY-129%7C1";Tend="1289";Tstart="915";shortTE="F";uid="7533f730-2d0c-4c11-8f55-63f7691c99e4"
CAJEWF010000020.1	RepeatMasker	DNA/hAT-hAT5	4754155	4754436	1425	+	.	ID="RND-5_FAMILY-1384";Tend="1178";Tstart="900";shortTE="F";uid="b65d8f97-812a-4b5b-9ad3-45830db001b6"
CAJEWF010000020.1	RepeatMasker	Unknown	2820971	2821301	548	+	.	ID="RND-5_FAMILY-974";TEgroup="ctg_20%7CRND-5_FAMILY-974%7C1";Tend="1054";Tstart="922";shortTE="F";uid="797386a2-4f7e-4147-8643-24136b866fbf"
CAJEWF010000020.1	RepeatMasker	Unknown	3307986	3308178	1180	+	.	ID="RND-1_FAMILY-720";Tend="1187";Tstart="982";shortTE="F";uid="abb58779-81f3-474a-8b35-d22aaf3f87dc"
CAJEWF010000020.1	RepeatMasker	DNA/PIF-Spy	4742114	4742229	687	+	.	ID="RND-1_FAMILY-402";Tend="1506";Tstart="1390";shortTE="F";uid="c8e9f07a-c82e-4dc1-83ab-88362b39da9e"
CAJEWF010000020.1	RepeatMasker	DNA	2574860	2575010	1049	+	.	ID="DNA4-17B_BTA";Tend="276";Tstart="129";shortTE="F";uid="300244de-6b02-4429-bcf9-99863ad2f005"
CAJEWF010000020.1	RepeatMasker	DNA	1300078	1300601	2538	+	.	ID="RND-4_FAMILY-746";Tend="1352";Tstart="823";shortTE="F";uid="61dc61e2-d991-4182-acf2-12030fed6a2a"
CAJEWF010000020.1	RepeatMasker	DNA/hAT-hAT5	5687927	5688029	842	+	.	ID="RND-6_FAMILY-700";Tend="1108";Tstart="1006";shortTE="F";uid="a7ef71e3-8c1c-4cc1-850b-e6ac551dd6b7"
CAJEWF010000020.1	RepeatMasker	DNA/TcMar-Pogo	4245299	4245415	470	+	.	ID="RND-6_FAMILY-209";Tend="1140";Tstart="1031";shortTE="F";uid="f0f1797f-0c3c-4d00-9543-46be7677dc55"
CAJEWF010000020.1	RepeatMasker	DNA	124190	124621	2097	+	.	ID="DNA-10_BTA";Tend="434";Tstart="1";shortTE="F";uid="9dd6756f-cd04-41a1-a321-470fb0d7b2d7"
CAJEWF010000020.1	RepeatMasker	RC/Helitron	6041093	6041244	810	+	.	ID="RND-1_FAMILY-613";Tend="2065";Tstart="1916";shortTE="F";uid="cdf513e1-5d00-4b0a-b828-b342d1af8ab7"
CAJEWF010000020.1	RepeatMasker	Unknown	2946424	2946558	547	+	.	ID="RND-6_FAMILY-5466";Tend="931";Tstart="798";shortTE="F";uid="a21f15fd-f23c-45e2-805e-734ba66da202"
CAJEWF010000020.1	RepeatMasker	DNA	8021328	8021881	4427	+	.	ID="DNA-4_BTA";Tend="554";Tstart="1";shortTE="F";uid="074819a7-c2c7-436b-81d5-67458dc7246b"
CAJEWF010000020.1	RepeatMasker	Unknown	1822579	1822700	414	+	.	ID="RND-1_FAMILY-246";Tend="984";Tstart="863";shortTE="F";uid="cc60274d-548b-48cd-8d69-ad44d644e4b8"
CAJEWF010000020.1	RepeatMasker	DNA/PIF-Harbinger	2680669	2680892	1284	+	.	ID="RND-4_FAMILY-1090";Tend="1192";Tstart="950";shortTE="F";uid="e158ffd8-5bbc-47d5-a279-f79fbb05c0fc"
CAJEWF010000020.1	RepeatMasker	Unknown	7890164	7890300	869	+	.	ID="RND-6_FAMILY-5162";Tend="4197";Tstart="4063";shortTE="F";uid="b7611c91-4ae6-49ca-899a-67f2689ff9b8"
CAJEWF010000020.1	RepeatMasker	DNA/TcMar-Tigger	2581810	2581950	1191	+	.	ID="RND-1_FAMILY-236";Tend="1053";Tstart="913";shortTE="F";uid="09e0370f-bc63-438a-8faf-2d4868901413"
CAJEWF010000020.1	RepeatMasker	RC/Helitron	4662349	4662473	558	+	.	ID="RND-4_FAMILY-1138";Tend="1311";Tstart="1187";shortTE="F";uid="ff8d39ef-4314-4e95-ba17-e0def100c90a"
CAJEWF010000020.1	RepeatMasker	DNA/CMC-EnSpm	2809160	2809319	1166	+	.	ID="RND-6_FAMILY-10965";Tend="1083";Tstart="926";shortTE="F";uid="2b333f95-5e77-46cb-a5be-5003a6018834"
CAJEWF010000020.1	RepeatMasker	LINE/I-Jockey	7708687	7708893	835	+	.	ID="RND-1_FAMILY-240";Tend="1286";Tstart="1084";shortTE="F";uid="70f8559c-e8fc-499f-b3b7-4f97cd3ddb7c"
CAJEWF010000020.1	RepeatMasker	DNA/hAT?	8484569	8484883	785	+	.	ID="RND-6_FAMILY-3850";Tend="1206";Tstart="885";shortTE="F";uid="1b1c4315-464c-4cac-a774-77b0cdef88df"
CAJEWF010000020.1	RepeatMasker	DNA/PIF-Harbinger	5499209	5499446	1565	+	.	ID="RND-4_FAMILY-1090";Tend="1430";Tstart="1188";shortTE="F";uid="0cff8b6d-0669-4a1f-adcb-d134a904aa84"
CAJEWF010000020.1	RepeatMasker	DNA	2458733	2458992	1808	+	.	ID="RND-1_FAMILY-59";Tend="1244";Tstart="987";shortTE="F";uid="7022171b-18dd-4af6-ac13-7cb0859f262c"
CAJEWF010000020.1	RepeatMasker	Unknown	4534228	4534460	1867	+	.	ID="RND-6_FAMILY-778";Tend="1178";Tstart="947";shortTE="F";uid="02a78188-65e1-4113-b959-9510b3abec4c"
CAJEWF010000020.1	RepeatMasker	DNA/Kolobok	1853567	1854000	3528	+	.	ID="RND-6_FAMILY-6547";Tend="1102";Tstart="655";shortTE="F";uid="0ca36fe6-5d15-4626-affd-418d2185a289"
CAJEWF010000020.1	RepeatMasker	DNA	1724258	1724755	1834	+	.	ID="RND-1_FAMILY-206";Tend="1420";Tstart="922";shortTE="F";uid="df430804-6c3c-4591-b60b-a79084da5181"
CAJEWF010000020.1	RepeatMasker	DNA/TcMar-Tc1	519414	519590	494	+	.	ID="RND-6_FAMILY-7465";Tend="1621";Tstart="1440";shortTE="F";uid="f096451c-b8cd-4b9c-b18d-2edc7e2ba073"
CAJEWF010000020.1	RepeatMasker	Unknown	954807	955159	1070	+	.	ID="RND-4_FAMILY-324";Tend="1209";Tstart="849";shortTE="F";uid="ddbdc2fb-2367-4a25-afa0-6f5ca61c9538"
CAJEWF010000020.1	RepeatMasker	LTR/Gypsy	7806513	7807576	1917	+	.	ID="RND-5_FAMILY-1051";Tend="1449";Tstart="447";shortTE="F";uid="47c8a767-7054-42f6-9a41-b41322965836"
CAJEWF010000020.1	RepeatMasker	DNA/CMC-EnSpm	3519106	3519363	1677	+	.	ID="RND-2_FAMILY-41";Tend="1262";Tstart="999";shortTE="F";uid="f9a9b57f-9706-43ca-bf8f-3c120b020eb2"
CAJEWF010000020.1	RepeatMasker	DNA/hAT-hATm	4718065	4718327	1381	+	.	ID="RND-6_FAMILY-7639";Tend="2552";Tstart="2290";shortTE="F";uid="7e5824e9-afa8-4892-9e70-4bf1803389cc"
CAJEWF010000020.1	RepeatMasker	Unknown	7647869	7648035	1378	+	.	ID="RND-6_FAMILY-11";Tend="1076";Tstart="910";shortTE="F";uid="25c45ec8-da6c-4dbd-aa4e-30e01147695d"
CAJEWF010000020.1	RepeatMasker	DNA/CMC-EnSpm	4067945	4068087	1051	+	.	ID="RND-3_FAMILY-131";Tend="1186";Tstart="1044";shortTE="F";uid="1ee2bb07-e72a-453a-af38-dc508e8c82a8"
CAJEWF010000020.1	RepeatMasker	DNA/PIF-Spy	2851483	2851649	883	+	.	ID="RND-5_FAMILY-3132";Tend="2379";Tstart="2203";shortTE="F";uid="98eaaa3a-8178-4c21-a774-008c459989af"
CAJEWF010000020.1	RepeatMasker	Unknown	1102740	1103077	1989	+	.	ID="RND-4_FAMILY-29";Tend="1912";Tstart="1584";shortTE="F";uid="c172bd46-d78e-4078-b82f-7631c22d21b6"
CAJEWF010000020.1	RepeatMasker	Unknown	8415928	8416047	655	+	.	ID="RND-1_FAMILY-37";Tend="1038";Tstart="922";shortTE="F";uid="2b3db568-1365-44be-ad7a-f83ae99a190a"
CAJEWF010000020.1	RepeatMasker	DNA/PIF-Spy	5666092	5666347	2131	+	.	ID="ISL2EU-7N1_BTA";Tend="250";Tstart="1";shortTE="F";uid="86b1854e-04ef-4331-93f9-02a7b4e1e7a1"
CAJEWF010000020.1	RepeatMasker	Unknown	1788817	1789065	1541	+	.	ID="RND-5_FAMILY-1778";Tend="1153";Tstart="904";shortTE="F";uid="db3c4fc4-99ac-49d6-9770-3340f84e25d9"
CAJEWF010000020.1	RepeatMasker	DNA/Sola-2	8468554	8468689	492	+	.	ID="RND-6_FAMILY-7106";Tend="2388";Tstart="2259";shortTE="F";uid="5b3f54f8-2872-49fc-a558-f548459961c3"
CAJEWF010000020.1	RepeatMasker	Unknown	3454534	3454684	569	+	.	ID="RND-5_FAMILY-734";Tend="1329";Tstart="1174";shortTE="F";uid="a5e3d824-784e-44a8-beed-ae8e9ef6203d"
CAJEWF010000020.1	RepeatMasker	DNA/CMC-EnSpm	4152886	4153143	1584	+	.	ID="RND-4_FAMILY-447";Tend="1221";Tstart="959";shortTE="F";uid="ff375343-1f2c-436b-8749-fe523ca2979d"
CAJEWF010000020.1	RepeatMasker	Unknown	2513187	2513304	854	+	.	ID="RND-1_FAMILY-119";Tend="1191";Tstart="1062";shortTE="F";uid="50cff514-0319-4261-82de-48d8473a3cd4"
CAJEWF010000020.1	RepeatMasker	Unknown	1222453	1222579	687	+	.	ID="RND-1_FAMILY-119";Tend="1191";Tstart="1051";shortTE="F";uid="5bfeccea-2a43-4bcd-aecb-67a9ab6bfd56"
CAJEWF010000020.1	RepeatMasker	DNA/Sola-2	137963	138204	712	+	.	ID="SOLA2-N1B_BTA";Tend="1909";Tstart="1668";shortTE="F";uid="565fd64e-3c54-41a7-91ad-66e327e0c6a7"
CAJEWF010000020.1	RepeatMasker	DNA/MULE-MuDR	7050590	7050956	2915	+	.	ID="RND-1_FAMILY-69";Tend="1318";Tstart="957";shortTE="F";uid="5f4fa194-fa32-42f5-b9fc-5c06ce379bad"
CAJEWF010000020.1	RepeatMasker	DNA/PIF-Spy	4598749	4599110	766	+	.	ID="ISL2EU-2_BTA";TEgroup="ctg_20%7CISL2EU-2_BTA%7C2";Tend="199";Tstart="6";shortTE="F";uid="c6304b71-9081-4e26-be64-7766a5c63e19"
CAJEWF010000020.1	RepeatMasker	Unknown	3246923	3247038	426	+	.	ID="RND-1_FAMILY-554";Tend="1058";Tstart="936";shortTE="F";uid="bc5a56d5-4a2c-411b-923d-8f543277c599"
CAJEWF010000020.1	RepeatMasker	DNA/CMC-EnSpm	7931180	7931354	1182	+	.	ID="RND-6_FAMILY-1912";Tend="1125";Tstart="953";shortTE="F";uid="ba00050a-197e-4619-9596-584405965c94"
CAJEWF010000020.1	RepeatMasker	DNA/CMC	2462268	2462498	1800	+	.	ID="RND-5_FAMILY-957";Tend="1087";Tstart="859";shortTE="F";uid="b9a37b18-464a-4bf1-8d0d-4c0d1897ed0c"
CAJEWF010000020.1	RepeatMasker	DNA/TcMar-Tigger	8468178	8468570	1967	+	.	ID="RND-5_FAMILY-1880";Tend="1248";Tstart="893";shortTE="F";uid="4e9c7e8a-2893-4555-82f4-4ff128c30c26"
CAJEWF010000020.1	RepeatMasker	DNA	2505921	2506120	807	+	.	ID="DNA-5_BTA";Tend="254";Tstart="55";shortTE="F";uid="d8c8ad98-d1cb-4266-b40d-032ede7a34d2"
CAJEWF010000020.1	RepeatMasker	Unknown	3676856	3677049	497	+	.	ID="RND-1_FAMILY-119";TEgroup="ctg_20%7CRND-1_FAMILY-119%7C2";Tend="1187";Tstart="1050";shortTE="F";uid="4db75ac9-3ca4-448c-b314-5b4bd2201393"
CAJEWF010000020.1	RepeatMasker	Unknown	6342797	6342975	557	+	.	ID="RND-6_FAMILY-1750";Tend="1007";Tstart="824";shortTE="F";uid="365a774d-fce3-4a65-b2b0-f01937854335"
CAJEWF010000020.1	RepeatMasker	DNA/PIF-Spy	3679970	3680444	2464	+	.	ID="RND-1_FAMILY-203";Tend="1294";Tstart="820";shortTE="F";uid="2bba5f38-ea93-4c98-89f6-3345383a3ad7"
CAJEWF010000020.1	RepeatMasker	DNA/TcMar-Tc1	5024075	5024273	1268	+	.	ID="RND-4_FAMILY-1919";Tend="1104";Tstart="906";shortTE="F";uid="9ea70421-7f2d-42b5-ae51-ae67050cae4b"
CAJEWF010000020.1	RepeatMasker	DNA	2658439	2658579	638	+	.	ID="RND-6_FAMILY-1167";Tend="1597";Tstart="1463";shortTE="F";uid="a2bd8303-8509-45b0-8e88-176e1c9b19b7"
CAJEWF010000020.1	RepeatMasker	DNA	7365253	7365359	448	+	.	ID="RND-6_FAMILY-820";Tend="1458";Tstart="1361";shortTE="F";uid="d0839edf-b886-491b-837b-2cae6bf8d905"
CAJEWF010000020.1	RepeatMasker	LTR/Gypsy	5822658	5822820	1518	+	.	ID="RND-6_FAMILY-1649";Tend="1135";Tstart="973";shortTE="F";uid="0389501d-b77f-4b45-b5b2-7aa5dd004bc5"
CAJEWF010000020.1	RepeatMasker	Unknown	7193446	7193579	825	+	.	ID="RND-1_FAMILY-78";Tend="1084";Tstart="951";shortTE="F";uid="7edb68bb-46ac-4310-a080-b6a0c253438b"
CAJEWF010000020.1	RepeatMasker	LTR/Gypsy	5878145	5878521	450	+	.	ID="RND-3_FAMILY-29";TEgroup="ctg_20%7CRND-3_FAMILY-29%7C3";Tend="1340";Tstart="1104";shortTE="T";uid="40b73f44-b3a9-4a89-8796-1038caaf654f"
CAJEWF010000020.1	RepeatMasker	Unknown	1669952	1670081	726	+	.	ID="RND-6_FAMILY-5162";Tend="4197";Tstart="4065";shortTE="F";uid="ca92e341-73ec-4ec8-af73-4a9f83821ab9"
CAJEWF010000020.1	RepeatMasker	LTR/Gypsy	5972460	5972739	1849	+	.	ID="RND-4_FAMILY-31";Tend="1130";Tstart="857";shortTE="F";uid="1b3803ca-6ca0-4d76-96c0-dabd141df317"
CAJEWF010000020.1	RepeatMasker	DNA	1286092	1286222	1093	+	.	ID="RND-6_FAMILY-11069";Tend="1031";Tstart="901";shortTE="F";uid="954f488e-f1bb-48ca-9ddd-d6f19c4ffbd8"
CAJEWF010000020.1	RepeatMasker	DNA/TcMar-Tc1	7418948	7419154	1409	+	.	ID="RND-4_FAMILY-1919";Tend="1102";Tstart="896";shortTE="F";uid="2c9c215b-f2a2-48f1-a150-ff1af5980e13"
CAJEWF010000020.1	RepeatMasker	LTR/Gypsy	482623	482911	1242	+	.	ID="RND-3_FAMILY-29";Tend="1341";Tstart="1051";shortTE="F";uid="1af723c1-a5c7-42fd-b438-7f43fe27cd49"
CAJEWF010000020.1	RepeatMasker	DNA	6414343	6414475	430	+	.	ID="RND-5_FAMILY-971";Tend="1156";Tstart="1030";shortTE="F";uid="49a76124-4552-470b-a6e8-07d2dc2616c4"
CAJEWF010000020.1	RepeatMasker	LTR/Gypsy	4261750	4262009	1395	+	.	ID="RND-6_FAMILY-1649";Tend="1405";Tstart="1149";shortTE="F";uid="89038e5a-e060-4b8f-8707-a30a13e556d3"
CAJEWF010000020.1	RepeatMasker	DNA/hAT?	5683202	5683501	2383	+	.	ID="HAT-N6_BTA";Tend="311";Tstart="1";shortTE="F";uid="60ac0dd1-e4ba-4116-9afd-ab75a5e06b19"
CAJEWF010000020.1	RepeatMasker	DNA	6398080	6398412	774	+	.	ID="rnd-4_family-211";Tend="961";Tstart="833";shortTE="F";uid="8bb4b3af-13f1-4f88-bbba-b3fee9198fe1"
CAJEWF010000020.1	RepeatMasker	LTR/Gypsy	4987883	4988175	936	+	.	ID="RND-6_FAMILY-417";Tend="1241";Tstart="912";shortTE="F";uid="2fb655d5-32e9-42f9-824f-9f8724ce9ca5"
CAJEWF010000020.1	RepeatMasker	Unknown	3770109	3770342	942	+	.	ID="RND-6_FAMILY-29";TEgroup="ctg_20%7CRND-6_FAMILY-29%7C2";Tend="1211";Tstart="977";shortTE="F";uid="529b0fe4-b08e-4e93-9667-4dbfdd095145"
CAJEWF010000020.1	RepeatMasker	Unknown	1620768	1620991	1537	+	.	ID="RND-5_FAMILY-2302";Tend="1183";Tstart="952";shortTE="F";uid="e491a222-e002-42c4-9fbe-a9be3447f318"
CAJEWF010000020.1	RepeatMasker	DNA	5981833	5982067	1497	+	.	ID="RND-1_FAMILY-59";Tend="1217";Tstart="982";shortTE="F";uid="e9150890-df53-4aff-9929-37a54211d3f9"
CAJEWF010000020.1	RepeatMasker	DNA/hAT	5586361	5586611	418	+	.	ID="RND-5_FAMILY-2239";Tend="1847";Tstart="1596";shortTE="F";uid="5b67a76e-4b52-49b1-8902-a8487bffbbdf"
CAJEWF010000020.1	RepeatMasker	Unknown	6956752	6958303	11033	+	.	ID="RND-5_FAMILY-5349";Tend="1894";Tstart="392";shortTE="F";uid="c0d7d882-a701-4004-bba3-af960ea5bee6"
CAJEWF010000020.1	RepeatMasker	Unknown	3588778	3589102	2158	+	.	ID="RND-3_FAMILY-763";Tend="1241";Tstart="916";shortTE="F";uid="5bc3cf05-0432-40d3-839a-e62cb806d200"
CAJEWF010000020.1	RepeatMasker	DNA	1336715	1337218	4150	+	.	ID="DNA-1_BTA";Tend="504";Tstart="1";shortTE="F";uid="134f9a3b-a1e2-4505-88a0-ae77f285a752"
CAJEWF010000020.1	RepeatMasker	DNA	507546	507680	630	+	.	ID="RND-6_FAMILY-6295";Tend="2774";Tstart="2639";shortTE="F";uid="778bad5e-6ccc-4a2e-941f-ea58e64461be"
CAJEWF010000020.1	RepeatMasker	DNA/PIF-Spy	4496196	4496582	716	+	.	ID="ISL2EU-2_BTA";TEgroup="ctg_20%7CISL2EU-2_BTA%7C1";Tend="4992";Tstart="1";shortTE="F";uid="a6edd6c2-d02a-4949-8b3a-ba2c4ddbd5ef"
CAJEWF010000020.1	RepeatMasker	DNA/Crypton-V	2264765	2264985	1123	+	.	ID="RND-6_FAMILY-4297";Tend="1366";Tstart="1146";shortTE="F";uid="efb623e1-4366-4b1b-af69-6343fea3b95b"
CAJEWF010000020.1	RepeatMasker	Unknown	1988533	1988843	2091	+	.	ID="RND-6_FAMILY-1752";Tend="1274";Tstart="963";shortTE="F";uid="ce0a2d6c-d2b3-4b8e-8834-708d4541ca8d"
CAJEWF010000020.1	RepeatMasker	DNA/hAT-Tip100	7341154	7341407	1197	+	.	ID="RND-5_FAMILY-413";Tend="1132";Tstart="855";shortTE="F";uid="132590fa-b96c-4eb7-a066-2a2e5269e55d"
CAJEWF010000020.1	RepeatMasker	DNA/CMC-EnSpm	3416013	3416147	647	+	.	ID="RND-6_FAMILY-6392";Tend="828";Tstart="691";shortTE="F";uid="b44b3c89-f8b0-4200-8967-07f4095b85be"
CAJEWF010000020.1	RepeatMasker	DNA/CMC-EnSpm	2227297	2227573	1834	+	.	ID="RND-1_FAMILY-516";Tend="1183";Tstart="908";shortTE="F";uid="2a5c2db5-d070-4257-aa87-e2f7742395f8"
CAJEWF010000020.1	RepeatMasker	Unknown	7008332	7009090	4695	+	.	ID="RND-1_FAMILY-666";Tend="1688";Tstart="952";shortTE="F";uid="a89e106c-5ed5-4e1f-8977-878b01811d8a"
CAJEWF010000020.1	RepeatMasker	DNA/CMC	3013361	3013587	1473	+	.	ID="RND-5_FAMILY-957";Tend="1087";Tstart="860";shortTE="F";uid="e5b09ee7-fdbf-443f-b05c-a16cdb26739c"
CAJEWF010000020.1	RepeatMasker	DNA/hAT-Tip100	189901	190290	3311	+	.	ID="RND-1_FAMILY-847";Tend="1390";Tstart="1003";shortTE="F";uid="534a343e-8b54-4d6b-bfa3-1fc0a4b856ec"
CAJEWF010000020.1	RepeatMasker	Unknown	5922626	5922763	862	+	.	ID="RND-1_FAMILY-78";Tend="1082";Tstart="945";shortTE="F";uid="14ea9a3f-e0e6-42f8-b5b5-a10d933dab60"
CAJEWF010000020.1	RepeatMasker	DNA	7552904	7553115	816	+	.	ID="DNA-11_BTA";Tend="547";Tstart="275";shortTE="F";uid="f390ba34-4a25-4457-8b74-d69868427f6f"
CAJEWF010000020.1	RepeatMasker	DNA/Sola-2	6473548	6473654	786	+	.	ID="RND-6_FAMILY-6288";Tend="856";Tstart="750";shortTE="F";uid="4753dc5c-8021-4c35-8033-c9c9af8d0247"
CAJEWF010000020.1	RepeatMasker	DNA/CMC-Transib	7579694	7579813	594	+	.	ID="RND-5_FAMILY-2303";Tend="902";Tstart="783";shortTE="F";uid="83157e7b-02d1-4bd6-ad1e-a1ebe986abd2"
CAJEWF010000020.1	RepeatMasker	DNA	2579883	2580293	1848	+	.	ID="dna-4_bta";Tend="429";Tstart="56";shortTE="F";uid="97741beb-c76e-45cf-b615-cde44170d5ab"
CAJEWF010000020.1	RepeatMasker	DNA/hAT?	504817	504930	481	+	.	ID="HAT-N6_BTA";Tend="311";Tstart="187";shortTE="F";uid="b3ad2dce-56f9-4eb8-b226-eebaa94e96f0"
CAJEWF010000020.1	RepeatMasker	DNA/CMC	4543664	4543801	854	+	.	ID="ENSPM-N2_BTA";Tend="139";Tstart="1";shortTE="F";uid="cbfcb4c5-b692-414a-81c8-fcf19dc6bafc"
CAJEWF010000020.1	RepeatMasker	RC/Helitron	419169	419300	557	+	.	ID="RND-6_FAMILY-894";Tend="868";Tstart="734";shortTE="F";uid="645fb704-ee11-4f85-aada-da8cc13c23fd"
CAJEWF010000020.1	RepeatMasker	LINE/I	7845011	7845401	705	+	.	ID="RND-6_FAMILY-27";TEgroup="ctg_20%7CRND-6_FAMILY-27%7C2";Tend="1192";Tstart="926";shortTE="F";uid="830d9255-3043-4f01-a127-32388ded1579"
CAJEWF010000020.1	RepeatMasker	LTR/Gypsy	8035260	8035511	969	+	.	ID="RND-3_FAMILY-29";Tend="1331";Tstart="1080";shortTE="F";uid="28a6e838-4f1b-411b-aee7-904932af647f"
CAJEWF010000020.1	RepeatMasker	Unknown	4378469	4379324	6989	+	.	ID="RND-1_FAMILY-837";Tend="1739";Tstart="885";shortTE="F";uid="220f53b6-51ba-414d-acfd-beea2de6242e"
CAJEWF010000020.1	RepeatMasker	DNA/hAT-Tip100	915529	915671	498	+	.	ID="RND-5_FAMILY-3189";Tend="1685";Tstart="1543";shortTE="F";uid="4d34b664-ff2e-44f0-936d-d79ac22a5567"
CAJEWF010000020.1	RepeatMasker	DNA	2599054	2599315	1964	+	.	ID="RND-5_FAMILY-2645";Tend="1266";Tstart="1006";shortTE="F";uid="0b04928d-053b-44f2-88f9-87470c4e7590"
CAJEWF010000020.1	RepeatMasker	Unknown	7745164	7745377	1520	+	.	ID="RND-1_FAMILY-131";Tend="1161";Tstart="948";shortTE="F";uid="08536a4b-c54d-4e68-b186-508d9a1e6afa"
CAJEWF010000020.1	RepeatMasker	LTR/Gypsy	4104776	4105040	1582	+	.	ID="RND-4_FAMILY-31";Tend="1362";Tstart="1096";shortTE="F";uid="68df32a6-de73-463b-abcb-efe42dae0a0c"
CAJEWF010000020.1	RepeatMasker	DNA/PIF-Harbinger	5886428	5886682	1559	+	.	ID="RND-4_FAMILY-1090";Tend="1443";Tstart="1186";shortTE="F";uid="09cb06d6-4f5d-4984-b3fb-830bb7b18c6b"
CAJEWF010000020.1	RepeatMasker	DNA/CMC	7353774	7353958	652	+	.	ID="RND-1_FAMILY-116";Tend="2475";Tstart="2291";shortTE="F";uid="12e56550-e6d4-4acc-8e05-496c95e9880b"
CAJEWF010000020.1	RepeatMasker	DNA/Sola-1	1655238	1655496	1286	+	.	ID="RND-6_FAMILY-2403";Tend="1196";Tstart="942";shortTE="F";uid="73d9e7b6-3074-4c12-9def-df6121d11498"
CAJEWF010000020.1	RepeatMasker	Unknown	3090653	3090768	628	+	.	ID="RND-1_FAMILY-246";Tend="1106";Tstart="991";shortTE="F";uid="5805b0de-8083-405c-ae0e-8d17fa1ca3b8"
CAJEWF010000020.1	RepeatMasker	DNA	3556564	3557995	8151	+	.	ID="RND-1_FAMILY-532";Tend="3505";Tstart="2070";shortTE="F";uid="bf316bf7-5b74-488c-9972-083d76a80e23"
CAJEWF010000020.1	RepeatMasker	LINE/I	6628402	6628574	1252	+	.	ID="RND-5_FAMILY-3089";Tend="765";Tstart="592";shortTE="F";uid="d1207540-5920-4c1f-a04e-8ccfc43a0bd1"
CAJEWF010000020.1	RepeatMasker	LTR/Pao	2412497	2414785	12514	+	.	ID="RND-1_FAMILY-961";Tend="2862";Tstart="853";shortTE="F";uid="aa032d91-cbdd-49aa-9aa0-92761d0c57e0"
CAJEWF010000020.1	RepeatMasker	Unknown	2441724	2441837	465	+	.	ID="RND-3_FAMILY-432";Tend="1084";Tstart="969";shortTE="F";uid="74acee94-49aa-447c-b306-d0b684d2d2de"
CAJEWF010000020.1	RepeatMasker	DNA/hAT-Tip100	2152548	2152763	443	+	.	ID="RND-6_FAMILY-229";Tend="1652";Tstart="1442";shortTE="F";uid="225fd5b2-18d0-4ea1-8bcc-18360449d35b"
CAJEWF010000020.1	RepeatMasker	DNA	3525559	3525818	1261	+	.	ID="RND-1_FAMILY-59";Tend="1241";Tstart="986";shortTE="F";uid="1c48078a-7319-4146-b806-1d5e6ceda9e6"
CAJEWF010000020.1	RepeatMasker	LINE/R1	2940280	2940485	1301	+	.	ID="R1-1_BTA";Tend="5423";Tstart="5218";shortTE="F";uid="8ac2979c-1e0e-4991-a5d3-66b97a99a01b"
CAJEWF010000020.1	RepeatMasker	DNA/PIF-Harbinger	362470	362711	1590	+	.	ID="RND-4_FAMILY-1090";Tend="1430";Tstart="1186";shortTE="F";uid="7116d2e3-459d-4644-8014-ea88bf582272"
CAJEWF010000020.1	RepeatMasker	DNA/CMC	1180272	1180498	1886	+	.	ID="ENSPM-N1_BTA";Tend="228";Tstart="1";shortTE="F";uid="1165be86-8ea7-48e0-9c90-a78514f5acef"
CAJEWF010000020.1	RepeatMasker	DNA/PIF-Spy	2627614	2627804	485	+	.	ID="RND-5_FAMILY-3006";Tend="2091";Tstart="1888";shortTE="F";uid="78b31cfe-202d-49a4-a15d-3e223bb018ef"
CAJEWF010000020.1	RepeatMasker	DNA	1806167	1806379	661	+	.	ID="RND-1_FAMILY-380";TEgroup="ctg_20%7CRND-1_FAMILY-380%7C1";Tend="952";Tstart="837";shortTE="F";uid="977a5f65-0d60-44ec-b7f9-4562eceaed08"
CAJEWF010000020.1	RepeatMasker	Unknown	683488	683708	569	+	.	ID="RND-1_FAMILY-538";Tend="1434";Tstart="1219";shortTE="F";uid="ff0cfb9c-2807-492a-948e-bf0b540cd098"
CAJEWF010000020.1	RepeatMasker	LTR/Gypsy	2542443	2542709	1164	+	.	ID="RND-6_FAMILY-1646";Tend="985";Tstart="721";shortTE="F";uid="7fcd719c-05fc-4bfb-a4b3-f306bd3b38b7"
CAJEWF010000020.1	RepeatMasker	Unknown	2582463	2582607	893	+	.	ID="RND-1_FAMILY-27";Tend="1050";Tstart="907";shortTE="F";uid="b8c8db11-293b-4c70-a649-6e711376bf04"
CAJEWF010000020.1	RepeatMasker	Unknown	2113037	2113298	1837	+	.	ID="RND-5_FAMILY-1778";Tend="1154";Tstart="898";shortTE="F";uid="c1e1d790-d6bb-44dc-a9b9-e0cb46e92ade"
CAJEWF010000020.1	RepeatMasker	Unknown	6172695	6173055	652	+	.	ID="RND-4_FAMILY-1621";Tend="1184";Tstart="888";shortTE="F";uid="e530f897-9c7f-4c7c-adfd-51a44c248a29"
CAJEWF010000020.1	RepeatMasker	LTR/Gypsy	1784543	1784801	1519	+	.	ID="RND-6_FAMILY-417";Tend="1165";Tstart="907";shortTE="F";uid="0dcb578c-5b07-4d69-83bf-6db2398f7777"
CAJEWF010000020.1	RepeatMasker	Unknown	7371657	7371974	1815	+	.	ID="RND-1_FAMILY-257";Tend="1191";Tstart="885";shortTE="F";uid="9df34566-7b09-433b-aa5a-03cd375cc0f6"
CAJEWF010000020.1	RepeatMasker	Unknown	1957164	1957427	1294	+	.	ID="RND-4_FAMILY-315";Tend="1168";Tstart="910";shortTE="F";uid="ee4c5445-282a-40eb-b378-2b9346ec7bf5"
CAJEWF010000020.1	RepeatMasker	DNA/PIF-Spy	1000766	1000991	683	+	.	ID="RND-5_FAMILY-70";Tend="1381";Tstart="1142";shortTE="F";uid="7d2d9930-19e2-46ff-8c36-3ee43783187d"
CAJEWF010000020.1	RepeatMasker	DNA	360961	361195	1661	+	.	ID="RND-1_FAMILY-194";Tend="1069";Tstart="840";shortTE="F";uid="944c38e8-eebb-4282-9e6b-b24372c1fb8d"
CAJEWF010000020.1	RepeatMasker	DNA	1518935	1519263	2422	+	.	ID="RND-1_FAMILY-234";Tend="1279";Tstart="939";shortTE="F";uid="fabe6fda-f0fa-4a4f-9af0-c62fdf9e07d7"
CAJEWF010000020.1	RepeatMasker	Unknown	6619612	6619822	1101	+	.	ID="RND-1_FAMILY-870";Tend="1175";Tstart="972";shortTE="F";uid="0ebb10ac-4d3d-4dbd-a697-2e1634c15547"
CAJEWF010000020.1	RepeatMasker	Unknown	3030009	3030158	864	+	.	ID="RND-1_FAMILY-37";Tend="1060";Tstart="900";shortTE="F";uid="d170877d-1757-4df6-8c41-9d8b7b9ffff2"
CAJEWF010000020.1	RepeatMasker	DNA/CMC	7124422	7124697	1527	+	.	ID="RND-5_FAMILY-957";Tend="1091";Tstart="820";shortTE="F";uid="95a45f6b-45e4-4db5-b891-6583f00371ed"
CAJEWF010000020.1	RepeatMasker	LTR/Gypsy	8496491	8496629	552	+	.	ID="RND-6_FAMILY-417";Tend="1051";Tstart="909";shortTE="F";uid="9fe104e8-68cc-4482-80da-c9003772b159"
CAJEWF010000020.1	RepeatMasker	DNA	2184158	2184661	4202	+	.	ID="DNA-1_BTA";Tend="504";Tstart="1";shortTE="F";uid="11255647-8f86-4506-a777-13de9b70a64d"
CAJEWF010000020.1	RepeatMasker	Unknown	1346769	1347067	2055	+	.	ID="RND-1_FAMILY-202";Tend="1216";Tstart="915";shortTE="F";uid="81343a0e-1c53-4448-bb0c-e6e456975fb0"
CAJEWF010000020.1	RepeatMasker	DNA/CMC-EnSpm	3070031	3070257	1213	+	.	ID="RND-6_FAMILY-7144";Tend="1208";Tstart="979";shortTE="F";uid="dc2c5cd2-917e-455e-a51c-1fb8a9654604"
CAJEWF010000020.1	RepeatMasker	DNA	2383687	2384030	1854	+	.	ID="RND-5_FAMILY-743";Tend="2484";Tstart="2137";shortTE="F";uid="350ede82-e13e-4e4e-9623-8b96cc461841"
CAJEWF010000020.1	RepeatMasker	DNA	7345517	7345635	514	+	.	ID="DNA-1_BTA";Tend="138";Tstart="21";shortTE="F";uid="50cf9d47-04d7-4f25-8a9c-f6a14e34b760"
CAJEWF010000020.1	RepeatMasker	LTR/Gypsy	5778852	5779172	927	+	.	ID="RND-4_FAMILY-31";Tend="692";Tstart="396";shortTE="F";uid="ce06b366-f6b5-42d5-a298-d7f30f371dd5"
CAJEWF010000020.1	RepeatMasker	DNA	3798382	3798780	2346	+	.	ID="RND-5_FAMILY-149";Tend="1391";Tstart="979";shortTE="F";uid="6cadc8db-2f66-4a3b-a2f2-1475458f1ac9"
CAJEWF010000020.1	RepeatMasker	RC/Helitron	874997	875715	1851	+	.	ID="RND-5_FAMILY-430";Tend="1916";Tstart="1220";shortTE="F";uid="ca33a35c-29dd-4810-b6ac-4cb7a0e03072"
CAJEWF010000020.1	RepeatMasker	DNA	5739917	5740183	1796	+	.	ID="RND-5_FAMILY-2645";Tend="1272";Tstart="1005";shortTE="F";uid="ceec21fa-96df-4448-9139-9cfe3f537ecd"
CAJEWF010000020.1	RepeatMasker	DNA	6702534	6702755	509	+	.	ID="DNA-10_BTA";Tend="423";Tstart="188";shortTE="F";uid="a708e65c-73db-490b-968c-b740a51c29e0"
CAJEWF010000020.1	RepeatMasker	RC/Helitron	498263	498421	1139	+	.	ID="RND-5_FAMILY-1779";Tend="967";Tstart="809";shortTE="F";uid="4d1f92fa-dc72-40a2-931f-d0c585140388"
CAJEWF010000020.1	RepeatMasker	LINE/RTE-BovB	6457383	6459954	20475	+	.	ID="RND-1_FAMILY-596";Tend="4008";Tstart="1437";shortTE="F";uid="0905f2d9-d4c1-429e-bbce-3bf03c09cd7c"
CAJEWF010000020.1	RepeatMasker	DNA/Sola-2	8099704	8100204	2198	+	.	ID="SOLA2-N1B_BTA";TEgroup="ctg_20%7CSOLA2-N1B_BTA%7C1";Tend="3042";Tstart="1397";shortTE="F";uid="b86679eb-db7b-4b2d-9810-7c77cbe7ad67"
CAJEWF010000020.1	RepeatMasker	DNA	5533192	5533349	960	+	.	ID="DNA-11_BTA";Tend="423";Tstart="275";shortTE="F";uid="e876b4e0-5365-4bce-8195-2bbe86c6d9dd"
CAJEWF010000020.1	RepeatMasker	DNA/hAT?	7347413	7347521	522	+	.	ID="HAT-N6_BTA";Tend="119";Tstart="1";shortTE="F";uid="e2de01c8-b8e2-4821-a319-d2f42db47c2f"
CAJEWF010000020.1	RepeatMasker	Unknown	7435289	7435426	822	+	.	ID="RND-1_FAMILY-199";Tend="1321";Tstart="1174";shortTE="F";uid="4071cb44-97ee-4c5e-8256-fc0ee9eb929b"
CAJEWF010000020.1	RepeatMasker	LINE/L2	2170323	2170583	1715	+	.	ID="RND-4_FAMILY-328";Tend="1157";Tstart="892";shortTE="F";uid="1e480432-99f1-4d9c-9a0c-a40d73b95571"
CAJEWF010000020.1	RepeatMasker	DNA/PIF-Harbinger	499190	499292	547	+	.	ID="RND-4_FAMILY-1090";Tend="1192";Tstart="1091";shortTE="F";uid="3ab0e604-9a78-4abf-ade4-443562cf9525"
CAJEWF010000020.1	RepeatMasker	DNA	3266801	3267215	2623	+	.	ID="DNA-10_BTA";Tend="428";Tstart="12";shortTE="F";uid="6b6b7fd1-3979-4444-921d-54bf72b94843"
CAJEWF010000020.1	RepeatMasker	DNA/TcMar-Mariner	7557564	7557805	857	+	.	ID="RND-5_FAMILY-476";TEgroup="ctg_20%7CRND-5_FAMILY-476%7C1";Tend="711";Tstart="578";shortTE="F";uid="58d897b6-7b15-4146-8bd3-db4886e32317"
CAJEWF010000020.1	RepeatMasker	RC/Helitron	6009306	6009531	924	+	.	ID="RND-5_FAMILY-1779";Tend="1129";Tstart="812";shortTE="F";uid="a6993d58-81db-4cf6-9ee9-7ea50dc3af0a"
CAJEWF010000020.1	RepeatMasker	Unknown	2722048	2722149	505	+	.	ID="RND-6_FAMILY-595";Tend="915";Tstart="851";shortTE="F";uid="50df6609-7b25-4bf2-ab9c-cb970ad08fed"
CAJEWF010000020.1	RepeatMasker	Unknown	6651536	6651687	531	+	.	ID="RND-1_FAMILY-27";Tend="1059";Tstart="910";shortTE="F";uid="48bff121-1079-4d1f-a338-18daeb875014"
CAJEWF010000020.1	RepeatMasker	DNA	3398506	3398763	1685	+	.	ID="RND-1_FAMILY-59";Tend="1241";Tstart="987";shortTE="F";uid="4346a930-4ca1-46f3-949a-4468befe0b30"
CAJEWF010000020.1	RepeatMasker	LINE/I-Jockey	3114595	3114883	1330	+	.	ID="RND-4_FAMILY-1190";Tend="1242";Tstart="937";shortTE="F";uid="9e8a3845-3608-41cc-a72e-2c9086496d2c"
CAJEWF010000020.1	RepeatMasker	RC/Helitron	5866588	5866734	983	+	.	ID="HELITRON-1N1B_BTA";Tend="748";Tstart="602";shortTE="F";uid="e7763036-3b19-4d2e-822e-007f0fc13339"
CAJEWF010000020.1	RepeatMasker	DNA/CMC-EnSpm	1133666	1133946	1189	+	.	ID="RND-1_FAMILY-516";Tend="1193";Tstart="919";shortTE="F";uid="8a5692ec-2280-4793-a247-5898a495f2f5"
CAJEWF010000020.1	RepeatMasker	DNA	5686202	5686435	903	+	.	ID="DNA-5_BTA";Tend="231";Tstart="1";shortTE="F";uid="a81f3091-7042-4dfb-aeee-5f7149d0c4aa"
CAJEWF010000020.1	RepeatMasker	DNA	1011195	1011468	1557	+	.	ID="RND-1_FAMILY-770";Tend="2335";Tstart="2046";shortTE="F";uid="33eeca70-fe9a-41e9-b05e-3f955c27bea8"
CAJEWF010000020.1	RepeatMasker	DNA/MULE-MuDR	8179081	8179440	2924	+	.	ID="RND-1_FAMILY-69";Tend="1316";Tstart="957";shortTE="F";uid="6f853618-82eb-4090-ac87-c349b886359c"
CAJEWF010000020.1	RepeatMasker	DNA/Academ-1	5566330	5568958	22752	+	.	ID="RND-5_FAMILY-1450";Tend="4024";Tstart="1396";shortTE="F";uid="7dcc134d-9a37-47bd-aea4-f1b12734befb"
CAJEWF010000020.1	RepeatMasker	LINE/I	7377827	7377989	915	+	.	ID="RND-6_FAMILY-3086";Tend="2830";Tstart="2665";shortTE="F";uid="6ba67701-e5d5-47b7-95c4-c1ec8a538614"
CAJEWF010000020.1	RepeatMasker	DNA/PIF-Spy	1439853	1439990	756	+	.	ID="RND-6_FAMILY-1161";Tend="2132";Tstart="1996";shortTE="F";uid="f810a029-f3d3-4b9c-af78-0c12771e5332"
CAJEWF010000020.1	RepeatMasker	LTR/Pao	5784083	5784304	475	+	.	ID="RND-4_FAMILY-367";Tend="1516";Tstart="1298";shortTE="F";uid="daf483da-e492-419b-a6b6-29c7132f7ce8"
CAJEWF010000020.1	RepeatMasker	Unknown	3561675	3561832	584	+	.	ID="RND-1_FAMILY-27";Tend="1048";Tstart="891";shortTE="F";uid="b5624909-ce9d-4cb3-8fb5-90e78a4ebc21"
CAJEWF010000020.1	RepeatMasker	LTR/Gypsy	5872058	5872521	1098	+	.	ID="RND-6_FAMILY-1649";TEgroup="ctg_20%7CRND-6_FAMILY-1649%7C2";Tend="1400";Tstart="953";shortTE="T";uid="324a69ff-c160-4478-ae13-010e2313878a"
CAJEWF010000020.1	RepeatMasker	LINE/L2	829799	830049	1222	+	.	ID="RND-4_FAMILY-328";Tend="1160";Tstart="900";shortTE="F";uid="7467e34f-fc71-495c-9240-702ef5d41800"
CAJEWF010000020.1	RepeatMasker	DNA/CMC	7372774	7373096	537	+	.	ID="RND-4_FAMILY-1664";Tend="1297";Tstart="990";shortTE="F";uid="ba7d94ef-be35-4408-b401-dfcabb9b7dfa"
CAJEWF010000020.1	RepeatMasker	DNA/CMC-EnSpm	5947325	5947581	1530	+	.	ID="RND-6_FAMILY-7144";Tend="1230";Tstart="970";shortTE="F";uid="0cd3522b-551a-4715-9ecc-35b0f8e73e86"
CAJEWF010000020.1	RepeatMasker	Unknown	867640	870494	21317	+	.	ID="RND-5_FAMILY-1967";Tend="3644";Tstart="766";shortTE="F";uid="2bc2345f-315a-4dd2-8557-7b3e0f80b370"
CAJEWF010000020.1	RepeatMasker	RC/Helitron	6882624	6883920	7879	+	.	ID="RND-1_FAMILY-88";Tend="2146";Tstart="853";shortTE="F";uid="7a22f6ba-8966-46ae-9dec-f63b7a5276e1"
CAJEWF010000020.1	RepeatMasker	DNA	2520328	2520433	667	+	.	ID="DNA-11_BTA";Tend="392";Tstart="275";shortTE="F";uid="36143976-635e-410e-9684-7f1387e60335"
CAJEWF010000020.1	RepeatMasker	DNA	3403803	3404080	2127	+	.	ID="DNA-11_BTA";Tend="278";Tstart="1";shortTE="F";uid="6fec5b90-d198-446d-b6f2-d13792f40abb"
CAJEWF010000020.1	RepeatMasker	Unknown	3545381	3545614	1623	+	.	ID="RND-1_FAMILY-507";Tend="1090";Tstart="857";shortTE="F";uid="c250de23-813d-46de-97b4-20c7e51f03e7"
CAJEWF010000020.1	RepeatMasker	Unknown	8357462	8359766	18721	+	.	ID="RND-1_FAMILY-469";Tend="3125";Tstart="821";shortTE="F";uid="2c2f6596-514f-474c-ab8d-f55168dd773d"
CAJEWF010000020.1	RepeatMasker	DNA/TcMar-Tc1	727639	727836	633	+	.	ID="MARINER-N1_BTA";Tend="293";Tstart="78";shortTE="F";uid="b5cf6b08-86fd-46cf-a76c-010f28835308"
CAJEWF010000020.1	RepeatMasker	LTR/Gypsy	212942	213153	447	+	.	ID="RND-6_FAMILY-403";Tend="1792";Tstart="1585";shortTE="F";uid="4ba00991-f160-4f98-ab8b-0c0c53421408"
CAJEWF010000020.1	RepeatMasker	DNA/CMC-EnSpm	1251310	1251467	638	+	.	ID="rnd-6_family-813";Tend="1109";Tstart="1000";shortTE="F";uid="1f414965-3219-4150-8434-10d9959d898e"
CAJEWF010000020.1	RepeatMasker	RC/Helitron	60674	60882	495	+	.	ID="RND-6_FAMILY-12907";Tend="1332";Tstart="1112";shortTE="F";uid="858c8a6a-970e-4944-be71-bdbaa1890f97"
CAJEWF010000020.1	RepeatMasker	Unknown	2208429	2208834	1811	+	.	ID="RND-4_FAMILY-315";Tend="1317";Tstart="914";shortTE="F";uid="dc1ec47a-992b-4b95-ada6-6de2a54a91af"
CAJEWF010000020.1	RepeatMasker	DNA/PIF-Harbinger	4674860	4675149	1523	+	.	ID="rnd-4_family-1090";Tend="1477";Tstart="950";shortTE="F";uid="aaeab3ad-a2d3-4cbf-954d-095d51c002b6"
CAJEWF010000020.1	RepeatMasker	DNA/Maverick	6018767	6019102	1475	+	.	ID="RND-2_FAMILY-28";Tend="1066";Tstart="740";shortTE="F";uid="aa0a6a88-6425-45c2-97f5-709b47e3feb4"
CAJEWF010000020.1	RepeatMasker	DNA	3067212	3067352	619	+	.	ID="RND-6_FAMILY-4789";Tend="1100";Tstart="963";shortTE="F";uid="0555c2ea-ef6b-4d45-8178-ba9b74622c11"
CAJEWF010000020.1	RepeatMasker	DNA/hAT-Tip100	3352008	3352800	5016	+	.	ID="HAT-N2_BTA";Tend="825";Tstart="1";shortTE="F";uid="8199734f-f613-4282-ac4a-8f9b3142052f"
CAJEWF010000020.1	RepeatMasker	Unknown	944668	944954	1839	+	.	ID="RND-3_FAMILY-258";Tend="1073";Tstart="771";shortTE="F";uid="d4897140-8d7f-4de3-9978-40e7126dc0b5"
CAJEWF010000020.1	RepeatMasker	DNA/hAT-Tip100	930056	931640	12684	+	.	ID="RND-6_FAMILY-1923";Tend="2391";Tstart="831";shortTE="F";uid="9662fc5b-a5ae-44bc-90b8-b8760e2e8737"
CAJEWF010000020.1	RepeatMasker	DNA	5596599	5596910	817	+	.	ID="RND-5_FAMILY-705";Tend="1950";Tstart="1667";shortTE="F";uid="a2718c59-4681-4fa9-9f3b-7237e67fd41d"
CAJEWF010000020.1	RepeatMasker	DNA	1380080	1380285	577	+	.	ID="RND-6_FAMILY-4591";Tend="4906";Tstart="4698";shortTE="F";uid="2a63e71a-1efb-4776-8587-ea812c275de0"
CAJEWF010000020.1	RepeatMasker	Unknown	885510	885762	1209	+	.	ID="RND-1_FAMILY-36";Tend="1206";Tstart="952";shortTE="F";uid="6d81d723-505b-4430-bb9d-907a93e74586"
CAJEWF010000020.1	RepeatMasker	DNA	7272117	7272218	479	+	.	ID="RND-6_FAMILY-1167";Tend="2481";Tstart="2378";shortTE="F";uid="67016440-bdad-4d42-8763-649b70b581db"
CAJEWF010000020.1	RepeatMasker	DNA	7332346	7332526	1058	+	.	ID="rnd-5_family-1857";Tend="4718";Tstart="4580";shortTE="F";uid="c07c2aaf-1e3b-476c-977c-20623db3a399"
CAJEWF010000020.1	RepeatMasker	DNA/CMC	8514405	8514637	1251	+	.	ID="RND-5_FAMILY-957";Tend="1089";Tstart="858";shortTE="F";uid="1ed94da2-4a76-48de-b9aa-8d929caaade3"
CAJEWF010000020.1	RepeatMasker	DNA/hAT?	5653629	5653938	2646	+	.	ID="HAT-N6_BTA";Tend="311";Tstart="1";shortTE="F";uid="a9e118c6-246b-4588-b265-bd06e768bdb6"
CAJEWF010000020.1	RepeatMasker	DNA/Kolobok	3896498	3896736	1565	+	.	ID="RND-6_FAMILY-2985";Tend="5053";Tstart="4815";shortTE="F";uid="f3de7ff1-c3ef-4d5e-85b7-86341b49a835"
CAJEWF010000020.1	RepeatMasker	DNA	3780101	3780342	705	+	.	ID="RND-1_FAMILY-781";Tend="1282";Tstart="1048";shortTE="F";uid="19ab7c32-1797-4856-8ffe-4fc7dbf0f69c"
CAJEWF010000020.1	RepeatMasker	Unknown	3142129	3142292	1186	+	.	ID="RND-2_FAMILY-63";Tend="1032";Tstart="869";shortTE="F";uid="c6fae5ec-209e-4d71-a164-2ab1d2b996b9"
CAJEWF010000020.1	RepeatMasker	DNA/CMC	7408203	7408434	1535	+	.	ID="RND-5_FAMILY-957";Tend="1089";Tstart="858";shortTE="F";uid="1345860f-8419-4f8b-8268-bdd9d0aa8f42"
CAJEWF010000020.1	RepeatMasker	LTR/Gypsy	2765252	2765534	707	+	.	ID="RND-6_FAMILY-4518";Tend="1161";Tstart="880";shortTE="F";uid="0c83d5f4-b3ce-4cea-9caf-612232b34a90"
CAJEWF010000020.1	RepeatMasker	DNA	1704219	1704339	764	+	.	ID="DNA-11_BTA";Tend="275";Tstart="155";shortTE="F";uid="86b1f200-b9e8-4a39-b145-2b4c56356e87"
CAJEWF010000020.1	RepeatMasker	DNA/hAT-hAT5	5897750	5897993	697	+	.	ID="RND-5_FAMILY-1384";Tend="1179";Tstart="929";shortTE="F";uid="425d23e6-312b-415d-b90c-f1e6073e606a"
CAJEWF010000020.1	RepeatMasker	DNA/Sola-2	8100198	8100859	650	+	.	ID="RND-6_FAMILY-14157";TEgroup="ctg_20%7CRND-6_FAMILY-14157%7C1";Tend="1121";Tstart="584";shortTE="F";uid="d103a185-c3b8-4783-bac0-9944e419deb5"
CAJEWF010000020.1	RepeatMasker	Unknown	6600615	6600766	934	+	.	ID="RND-1_FAMILY-199";Tend="1247";Tstart="1100";shortTE="F";uid="c4ddadc0-029b-488a-b240-d5867f0b8117"
CAJEWF010000020.1	RepeatMasker	DNA/CMC	8091067	8091290	1622	+	.	ID="RND-5_FAMILY-957";Tend="1086";Tstart="860";shortTE="F";uid="07928c37-ef2e-493d-91e3-377cc2c42743"
CAJEWF010000020.1	RepeatMasker	DNA/Kolobok	3840699	3842340	14675	+	.	ID="RND-6_FAMILY-5387";Tend="2566";Tstart="928";shortTE="F";uid="e9d850b1-2222-4fab-a0f4-575a18606e93"
CAJEWF010000020.1	RepeatMasker	DNA/Sola-2	7043473	7043781	737	+	.	ID="RND-1_FAMILY-453";Tend="5533";Tstart="5235";shortTE="F";uid="11fd5eaf-bf9f-488f-97c8-39e7c4526f62"
CAJEWF010000020.1	RepeatMasker	Unknown	4477062	4477222	1033	+	.	ID="RND-1_FAMILY-37";Tend="1058";Tstart="898";shortTE="F";uid="9011b944-758d-49a8-b7f7-433973b4c052"
CAJEWF010000020.1	RepeatMasker	DNA	3134029	3134284	1415	+	.	ID="DNA-5_BTA";Tend="255";Tstart="1";shortTE="F";uid="a228fa96-be9a-42cb-93e0-be151b72b256"
CAJEWF010000020.1	RepeatMasker	DNA/PIF-Harbinger	8454505	8454750	1790	+	.	ID="RND-4_FAMILY-1090";Tend="1430";Tstart="1187";shortTE="F";uid="b9df1570-2600-4fdc-a1ba-5eb784ad1e7d"
CAJEWF010000020.1	RepeatMasker	DNA/CMC	6822542	6822678	742	+	.	ID="RND-1_FAMILY-81";Tend="1256";Tstart="1130";shortTE="F";uid="3b070741-d002-41d1-9510-a61d63039a2f"
CAJEWF010000020.1	RepeatMasker	DNA/Sola-2	4106930	4107086	505	+	.	ID="RND-6_FAMILY-755";Tend="876";Tstart="722";shortTE="F";uid="538674e1-e97d-4ee9-8dfd-ff7537744f8a"
CAJEWF010000020.1	RepeatMasker	Unknown	8442759	8443066	2088	+	.	ID="RND-6_FAMILY-1321";Tend="1307";Tstart="988";shortTE="F";uid="a0d812ae-dba2-40e0-a3f2-bf072304240c"
CAJEWF010000020.1	RepeatMasker	Unknown	2252083	2252404	2210	+	.	ID="RND-6_FAMILY-632";Tend="1322";Tstart="996";shortTE="F";uid="7aaf6bab-1bc4-4ddb-b81d-17ce959b10f1"
CAJEWF010000020.1	RepeatMasker	LTR/Gypsy	7812665	7812914	1466	+	.	ID="RND-6_FAMILY-417";Tend="1163";Tstart="914";shortTE="F";uid="50c16baa-e7b3-4247-8174-8854973e9da9"
CAJEWF010000020.1	RepeatMasker	Unknown	4190239	4190400	879	+	.	ID="RND-1_FAMILY-37";Tend="1056";Tstart="897";shortTE="F";uid="0fbe266d-2130-4524-b767-3bb2db1ddc99"
CAJEWF010000020.1	RepeatMasker	DNA	3393040	3393181	1038	+	.	ID="RND-5_FAMILY-2645";Tend="1146";Tstart="1006";shortTE="F";uid="a7718897-f1c6-4ffe-b6b0-11cd7961bdf8"
CAJEWF010000020.1	RepeatMasker	Unknown	2267245	2267390	591	+	.	ID="RND-1_FAMILY-27";Tend="1053";Tstart="906";shortTE="F";uid="311bef0d-f175-4066-a235-177d5e64cd89"
CAJEWF010000020.1	RepeatMasker	DNA	5162823	5162968	853	+	.	ID="DNA-9_BTA";Tend="147";Tstart="2";shortTE="F";uid="a3580bd4-25c4-49e4-991b-387e565f45d1"
CAJEWF010000020.1	RepeatMasker	Unknown	6329977	6330134	811	+	.	ID="RND-1_FAMILY-363";Tend="1050";Tstart="892";shortTE="F";uid="eb02eaef-5271-4ce8-812e-ec33259fdc58"
CAJEWF010000020.1	RepeatMasker	LINE/Penelope	3201209	3203426	15669	+	.	ID="RND-1_FAMILY-881";Tend="2748";Tstart="779";shortTE="F";uid="193dca05-013f-4a48-b309-79e22773fa63"
CAJEWF010000020.1	RepeatMasker	LTR/Gypsy	1813335	1814137	5351	+	.	ID="GYPSY-8_BTA-I";Tend="2480";Tstart="1697";shortTE="F";uid="08ee1c5e-60a2-4db0-85cf-385ee06703a8"
CAJEWF010000020.1	RepeatMasker	DNA/Sola-2	3332391	3332583	655	+	.	ID="RND-6_FAMILY-14157";Tend="1184";Tstart="952";shortTE="F";uid="3482437d-b476-461a-9177-7262be757ceb"
CAJEWF010000020.1	RepeatMasker	DNA/CMC	4231794	4232054	1965	+	.	ID="RND-1_FAMILY-3";Tend="1163";Tstart="903";shortTE="F";uid="eba5e04d-ecc6-45e6-92e8-e8121e6ccb12"
CAJEWF010000020.1	RepeatMasker	DNA	5984033	5984211	781	+	.	ID="DNA-5_BTA";Tend="224";Tstart="3";shortTE="F";uid="03518873-8a56-4fa6-9532-19ee4912c42c"
CAJEWF010000020.1	RepeatMasker	DNA/TcMar-Tc1	1154669	1155660	8743	+	.	ID="MARINER-N1_BTA";Tend="998";Tstart="1";shortTE="F";uid="c9445d06-6ca0-4ece-804e-eac9a2daa866"
CAJEWF010000020.1	RepeatMasker	DNA/hAT-Tip100	4485996	4486820	4989	+	.	ID="HAT-N2_BTA";Tend="825";Tstart="1";shortTE="F";uid="a7e829f4-7070-4405-845b-b8dbad991e4b"
CAJEWF010000020.1	RepeatMasker	Unknown	4141321	4141482	1253	+	.	ID="RND-2_FAMILY-63";Tend="1032";Tstart="870";shortTE="F";uid="6eeb1100-fa7e-4e81-99f5-55b3bdeb0491"
CAJEWF010000020.1	RepeatMasker	DNA/hAT-Tip100	2227877	2228666	4874	+	.	ID="HAT-N2_BTA";Tend="824";Tstart="1";shortTE="F";uid="d3077072-1ba1-4fab-babc-0a27910e197f"
CAJEWF010000020.1	RepeatMasker	Unknown	3518060	3518220	1027	+	.	ID="RND-5_FAMILY-1778";Tend="1064";Tstart="905";shortTE="F";uid="a38f72f0-9db3-40c0-b53a-7db1a345cb93"
CAJEWF010000020.1	RepeatMasker	Unknown	1192156	1192307	697	+	.	ID="RND-6_FAMILY-630";Tend="1373";Tstart="1217";shortTE="F";uid="65212388-b6c4-4a62-b3bc-0a94b843b0f2"
CAJEWF010000020.1	RepeatMasker	DNA/Kolobok	5583450	5584386	911	+	.	ID="rnd-1_family-797";TEgroup="ctg_20%7Crnd-1_family-797%7C1";Tend="439";Tstart="174";shortTE="F";uid="95ba5ee8-a57b-4b71-9950-98093d3c111a"
CAJEWF010000020.1	RepeatMasker	Unknown	2479119	2479286	1362	+	.	ID="RND-4_FAMILY-384";Tend="1005";Tstart="838";shortTE="F";uid="fb717bab-1724-4fbf-8ebb-bba32b0f377d"
CAJEWF010000020.1	RepeatMasker	DNA	7511372	7511630	1698	+	.	ID="RND-5_FAMILY-2645";Tend="1264";Tstart="1005";shortTE="F";uid="ecefc183-0ac1-49f0-8221-d06d043a0385"
CAJEWF010000020.1	RepeatMasker	DNA/Sola-2	5145866	5146169	685	+	.	ID="RND-6_FAMILY-4127";Tend="1135";Tstart="835";shortTE="F";uid="9318c16c-c703-431a-a526-0ed8fb5c7c80"
CAJEWF010000020.1	RepeatMasker	Unknown	199154	199311	636	+	.	ID="RND-5_FAMILY-652";Tend="1088";Tstart="922";shortTE="F";uid="23da281d-2ef7-4290-bc9b-c81cabeafb8c"
CAJEWF010000020.1	RepeatMasker	LINE/L2	2743679	2743796	687	+	.	ID="RND-4_FAMILY-328";Tend="1097";Tstart="973";shortTE="F";uid="eb93e7bd-4fae-44c1-893a-e81a764331a3"
CAJEWF010000020.1	RepeatMasker	DNA	4681214	4681359	808	+	.	ID="RND-6_FAMILY-14136";Tend="1104";Tstart="958";shortTE="F";uid="5faad017-46b9-4840-a866-00f932514029"
CAJEWF010000020.1	RepeatMasker	Unknown	3963619	3963775	1192	+	.	ID="RND-4_FAMILY-384";Tend="1004";Tstart="848";shortTE="F";uid="cc41ba23-4062-4feb-9650-e52fab56b360"
CAJEWF010000020.1	RepeatMasker	DNA/hAT?	5016831	5017133	2307	+	.	ID="HAT-N6_BTA";Tend="311";Tstart="14";shortTE="F";uid="1ab73528-4606-48af-924b-3bfb67218051"
CAJEWF010000020.1	RepeatMasker	Unknown	1983808	1984030	679	+	.	ID="RND-6_FAMILY-6082";Tend="771";Tstart="537";shortTE="F";uid="05ecf6e2-471a-46c8-a138-ea148a624968"
CAJEWF010000020.1	RepeatMasker	DNA/CMC-Transib	2859327	2859513	925	+	.	ID="RND-5_FAMILY-2303";Tend="939";Tstart="764";shortTE="F";uid="cee59be0-a30a-4d8e-ab33-2cede3d4248a"
CAJEWF010000020.1	RepeatMasker	LTR/Gypsy	3888860	3889121	1202	+	.	ID="RND-6_FAMILY-417";Tend="1165";Tstart="904";shortTE="F";uid="d7d45148-b049-4b56-9b16-9c411dcee195"
CAJEWF010000020.1	RepeatMasker	LTR/Gypsy	1896434	1896703	1533	+	.	ID="RND-3_FAMILY-25";Tend="1100";Tstart="829";shortTE="F";uid="1a43a3aa-d61b-46e9-8e19-972b1a208cd4"
CAJEWF010000020.1	RepeatMasker	DNA/CMC-EnSpm	5236911	5237167	1677	+	.	ID="RND-1_FAMILY-56";Tend="1149";Tstart="893";shortTE="F";uid="3bb5bb6b-6bbf-4e5d-9ea5-ed7986ae3c5a"
CAJEWF010000020.1	RepeatMasker	DNA	1080551	1086233	36551	+	.	ID="rnd-5_family-4655";Tend="6078";Tstart="704";shortTE="F";uid="0b6cde7e-8290-4526-b6fc-ef184d641083"
CAJEWF010000020.1	RepeatMasker	Unknown	3097903	3098065	1215	+	.	ID="RND-2_FAMILY-63";Tend="1032";Tstart="870";shortTE="F";uid="9e9fc9b4-9ecd-43b8-bb43-04a6d6dded3b"
CAJEWF010000020.1	RepeatMasker	Unknown	5479861	5479989	525	+	.	ID="RND-1_FAMILY-119";Tend="1193";Tstart="1071";shortTE="F";uid="5afb7ccd-aad1-4a42-bc5e-98b9c9b9af9a"
CAJEWF010000020.1	RepeatMasker	DNA	4493593	4493695	487	+	.	ID="DNA-4_BTA";Tend="106";Tstart="5";shortTE="F";uid="df31f4e4-7d3a-4746-9c19-689cd5647b54"
CAJEWF010000020.1	RepeatMasker	DNA	1261873	1262423	3962	+	.	ID="DNA-4_BTA";Tend="554";Tstart="1";shortTE="F";uid="025a46f4-9f78-4189-a580-3ffc57c071eb"
CAJEWF010000020.1	RepeatMasker	DNA	7221647	7221896	1728	+	.	ID="RND-5_FAMILY-2645";Tend="1264";Tstart="1005";shortTE="F";uid="a6fc0850-ddb9-4ca1-b6d0-c9378eecb090"
CAJEWF010000020.1	RepeatMasker	DNA/MULE-MuDR	7810359	7810723	2834	+	.	ID="RND-1_FAMILY-69";Tend="1316";Tstart="957";shortTE="F";uid="53621a01-3837-4ab2-93c8-d7b4c5e14992"
CAJEWF010000020.1	RepeatMasker	DNA	1664888	1665233	2031	+	.	ID="RND-1_FAMILY-234";Tend="1300";Tstart="943";shortTE="F";uid="0a1ed0e6-2029-4b1a-9579-6d4741e6a213"
CAJEWF010000020.1	RepeatMasker	DNA	1464016	1464279	689	+	.	ID="RND-1_FAMILY-206";Tend="1222";Tstart="922";shortTE="F";uid="9fa17a6e-4cf3-45b2-8dc1-17d91c65cb4d"
CAJEWF010000020.1	RepeatMasker	RC/Helitron	271763	272319	913	+	.	ID="RND-4_FAMILY-1349";TEgroup="ctg_20%7CRND-4_FAMILY-1349%7C1";Tend="1312";Tstart="868";shortTE="F";uid="cbf30c5e-b2d0-469b-a27e-d284168bdb6e"
CAJEWF010000020.1	RepeatMasker	Unknown	7136676	7136798	647	+	.	ID="RND-5_FAMILY-1951";Tend="1543";Tstart="1413";shortTE="F";uid="a53fe475-3554-46af-8f16-b67c1b122962"
CAJEWF010000020.1	RepeatMasker	LINE/I	3206923	3207099	861	+	.	ID="RND-6_FAMILY-27";Tend="1147";Tstart="973";shortTE="F";uid="c5afba50-2959-42cb-aeee-69e91786d7da"
CAJEWF010000020.1	RepeatMasker	Unknown	1763590	1763708	942	+	.	ID="RND-1_FAMILY-22";Tend="990";Tstart="871";shortTE="F";uid="3eafdb84-a448-41cb-9752-5b66c18abac8"
CAJEWF010000020.1	RepeatMasker	Unknown	5860312	5860788	3038	+	.	ID="RND-1_FAMILY-657";Tend="1384";Tstart="911";shortTE="F";uid="ee5a3144-f665-49d8-b55e-9cfbba3ecedf"
CAJEWF010000020.1	RepeatMasker	Unknown	3344818	3345125	967	+	.	ID="RND-1_FAMILY-134";Tend="1202";Tstart="882";shortTE="F";uid="59799544-d920-4f8c-8048-2c6c50a5e128"
CAJEWF010000020.1	RepeatMasker	LINE/L2	3780341	3780862	3844	+	.	ID="RND-1_FAMILY-323";TEgroup="ctg_20%7CRND-1_FAMILY-323%7C2";Tend="1641";Tstart="909";shortTE="F";uid="f2d55a55-58c1-4a5b-842f-f2f8cf8ee859"
CAJEWF010000020.1	RepeatMasker	LTR/Gypsy	4730763	4731020	1764	+	.	ID="RND-3_FAMILY-488";Tend="1073";Tstart="816";shortTE="F";uid="27016b54-c704-4091-a59c-189feeb555a4"
CAJEWF010000020.1	RepeatMasker	Unknown	6204635	6204774	1042	+	.	ID="RND-1_FAMILY-27";Tend="1048";Tstart="909";shortTE="F";uid="c74a8ef8-7602-4476-8f97-4e2c61760725"
CAJEWF010000020.1	RepeatMasker	Unknown	801269	801370	566	+	.	ID="RND-5_FAMILY-435";Tend="1105";Tstart="1004";shortTE="F";uid="96914963-c1ec-4b53-abe3-374a0eb0dd6d"
CAJEWF010000020.1	RepeatMasker	Unknown	921891	922224	947	+	.	ID="RND-1_FAMILY-217";Tend="1265";Tstart="936";shortTE="F";uid="05ffe89e-7fb3-45a9-9f1b-ee0eebd0f60a"
CAJEWF010000020.1	RepeatMasker	DNA	5521201	5522784	2448	+	.	ID="RND-1_FAMILY-437";Tend="5703";Tstart="4127";shortTE="F";uid="28a5abbd-b6d5-411e-b5f6-9fb95aa0823c"
CAJEWF010000020.1	RepeatMasker	DNA/CMC	8337884	8338121	1545	+	.	ID="RND-5_FAMILY-957";Tend="1088";Tstart="855";shortTE="F";uid="b3b83b50-ef24-4603-a03d-2e34d9ef780d"
CAJEWF010000020.1	RepeatMasker	DNA/CMC-EnSpm	2589285	2589504	1218	+	.	ID="RND-1_FAMILY-56";Tend="1139";Tstart="908";shortTE="F";uid="c3fdfc98-252d-47cb-a97d-dbb8ae6923bf"
CAJEWF010000020.1	RepeatMasker	DNA/Kolobok	3838461	3839178	6387	+	.	ID="RND-6_FAMILY-5387";Tend="937";Tstart="222";shortTE="F";uid="5598c2ab-0be3-46d8-a1eb-204f5afa35a6"
CAJEWF010000020.1	RepeatMasker	Unknown	568762	569028	1297	+	.	ID="RND-6_FAMILY-2207";Tend="1263";Tstart="975";shortTE="F";uid="7d37343e-d49f-4d5c-8b1c-d092e878d287"
CAJEWF010000020.1	RepeatMasker	Unknown	5298364	5298585	1643	+	.	ID="RND-1_FAMILY-695";Tend="1098";Tstart="884";shortTE="F";uid="304f62d8-e859-4a36-b5db-65ccb26dea80"
CAJEWF010000020.1	RepeatMasker	Unknown	4439859	4440238	1128	+	.	ID="RND-1_FAMILY-354";Tend="1281";Tstart="883";shortTE="F";uid="fbeed6f0-ae78-4855-aa69-cfa0eeefe825"
CAJEWF010000020.1	RepeatMasker	DNA/hAT-Tip100	78765	79009	1710	+	.	ID="RND-6_FAMILY-968";Tend="5432";Tstart="5188";shortTE="F";uid="ceb42cf3-1290-49f7-8c98-5625ede27cbf"
CAJEWF010000020.1	RepeatMasker	Unknown	8436219	8436388	1270	+	.	ID="RND-4_FAMILY-384";Tend="1004";Tstart="833";shortTE="F";uid="b47ed309-a8b5-478c-9505-0796e89a0f46"
CAJEWF010000020.1	RepeatMasker	DNA	6577194	6577314	1016	+	.	ID="DNA4-17B_BTA";Tend="123";Tstart="2";shortTE="F";uid="d7858f5a-800c-4cfa-9133-f2a5a993bed9"
CAJEWF010000020.1	RepeatMasker	DNA	2025887	2025997	553	+	.	ID="RND-1_FAMILY-59";Tend="1242";Tstart="1132";shortTE="F";uid="896e72fc-5516-49cb-bfa5-562012f2cc68"
CAJEWF010000020.1	RepeatMasker	Unknown	1761494	1761778	1166	+	.	ID="RND-6_FAMILY-1247";Tend="1274";Tstart="960";shortTE="F";uid="1ccc1848-5b4f-47e0-835c-c82336a525c9"
CAJEWF010000020.1	RepeatMasker	DNA/hAT-Tip100	4403356	4403796	2594	+	.	ID="RND-5_FAMILY-4888";Tend="1754";Tstart="1309";shortTE="F";uid="4c00a89d-0f7c-476f-b06b-0d3bd53a781c"
CAJEWF010000020.1	RepeatMasker	DNA	475937	476439	4402	+	.	ID="DNA-1_BTA";Tend="504";Tstart="1";shortTE="F";uid="d2fd76e7-973b-47a1-8788-2984d8794401"
CAJEWF010000020.1	RepeatMasker	DNA/CMC	7154915	7155149	1739	+	.	ID="ENSPM-N1_BTA";Tend="228";Tstart="1";shortTE="F";uid="e7dddefc-6244-4793-b1b3-2174235f0ebd"
CAJEWF010000020.1	RepeatMasker	Unknown	2094037	2095721	12869	+	.	ID="RND-6_FAMILY-8761";Tend="2569";Tstart="895";shortTE="F";uid="edb4ae24-22d7-425c-b418-df967e02fb79"
CAJEWF010000020.1	RepeatMasker	Unknown	7022373	7022656	1724	+	.	ID="RND-5_FAMILY-1778";Tend="1323";Tstart="903";shortTE="F";uid="fae65d5b-d1dc-42ca-a90b-665d45c757ac"
CAJEWF010000020.1	RepeatMasker	DNA/CMC-EnSpm	3026689	3026957	1679	+	.	ID="RND-1_FAMILY-56";Tend="1150";Tstart="883";shortTE="F";uid="9e9d4d53-2e2b-4b3a-b08b-5993c4e6a218"
CAJEWF010000020.1	RepeatMasker	LTR/Gypsy	2906097	2906254	637	+	.	ID="RND-5_FAMILY-4600";Tend="1114";Tstart="958";shortTE="F";uid="2ca8045c-b6a2-42d4-83bd-72497cbc88c9"
CAJEWF010000020.1	RepeatMasker	Unknown	5964488	5964741	1531	+	.	ID="RND-6_FAMILY-12866";Tend="1204";Tstart="947";shortTE="F";uid="40380c0d-8154-421b-86c5-01e8fc9a6bd8"
CAJEWF010000020.1	RepeatMasker	LTR/Gypsy	8216419	8216869	3044	+	.	ID="RND-6_FAMILY-9105";Tend="1379";Tstart="930";shortTE="F";uid="03024756-f1e7-4d54-a787-d73204212fe3"
CAJEWF010000020.1	RepeatMasker	DNA/CMC	7890908	7891141	1718	+	.	ID="RND-5_FAMILY-957";Tend="1087";Tstart="860";shortTE="F";uid="d6aed07b-61fb-4e90-b8dc-56f32f1d1f78"
CAJEWF010000020.1	RepeatMasker	LTR/Gypsy	4556152	4556425	1356	+	.	ID="RND-5_FAMILY-1051";Tend="1456";Tstart="1180";shortTE="F";uid="0828dcf3-6836-463a-a1b3-47ad926188af"
CAJEWF010000020.1	RepeatMasker	RC/Helitron	720206	720849	2415	+	.	ID="RND-5_FAMILY-430";Tend="1851";Tstart="1240";shortTE="F";uid="e7c4bc77-0f4c-4675-8059-541acd6f9972"
CAJEWF010000020.1	RepeatMasker	DNA	6260698	6260978	697	+	.	ID="rnd-5_family-792";Tend="4397";Tstart="4144";shortTE="F";uid="0cc6da2c-16d1-43fb-b3fb-911786eec75a"
CAJEWF010000020.1	RepeatMasker	Unknown	30557	30697	1286	+	.	ID="RND-1_FAMILY-200";Tend="1011";Tstart="871";shortTE="F";uid="c2e5fb1b-326b-449e-8c05-f8b3a5f0700b"
CAJEWF010000020.1	RepeatMasker	Unknown	2897064	2897165	759	+	.	ID="RND-6_FAMILY-1840";Tend="1351";Tstart="1244";shortTE="F";uid="97c8f905-7435-4cfc-9441-854c900f6300"
CAJEWF010000020.1	RepeatMasker	DNA/CMC-Transib	3648858	3649026	1092	+	.	ID="RND-5_FAMILY-2303";Tend="933";Tstart="765";shortTE="F";uid="4c428071-3afc-42c3-a2f3-63c9026475be"
CAJEWF010000020.1	RepeatMasker	RC/Helitron	5504210	5504367	914	+	.	ID="RND-1_FAMILY-129";Tend="1073";Tstart="922";shortTE="F";uid="95569db0-fab9-476b-8c0a-854f78d3248a"
CAJEWF010000020.1	RepeatMasker	DNA	4070471	4070724	1406	+	.	ID="DNA-5_BTA";Tend="255";Tstart="1";shortTE="F";uid="cd7d039c-0753-4e1e-b23e-17f3e83a22ed"
CAJEWF010000020.1	RepeatMasker	Unknown	2866277	2866550	1506	+	.	ID="RND-1_FAMILY-502";Tend="1163";Tstart="861";shortTE="F";uid="096bbca5-8fbe-42c6-af21-58a708679f4c"
CAJEWF010000020.1	RepeatMasker	DNA	1658774	1658896	1052	+	.	ID="DNA4-17B_BTA";Tend="276";Tstart="154";shortTE="F";uid="410a7090-721c-423b-8fd7-b959eae936da"
CAJEWF010000020.1	RepeatMasker	Unknown	6609751	6609852	402	+	.	ID="RND-4_FAMILY-315";Tend="1042";Tstart="944";shortTE="F";uid="84b0144b-3d69-4014-a4db-24c5cca4b915"
CAJEWF010000020.1	RepeatMasker	DNA	2546783	2546945	835	+	.	ID="dna-11_bta";Tend="278";Tstart="143";shortTE="F";uid="25ff6750-de0d-4462-a8df-ba0388c9cf62"
CAJEWF010000020.1	RepeatMasker	RC/Helitron	541216	541471	615	+	.	ID="RND-6_FAMILY-3076";Tend="986";Tstart="735";shortTE="F";uid="96f03dd2-3a29-4e4b-addd-943f0cedb8ea"
CAJEWF010000020.1	RepeatMasker	Unknown	2213045	2213372	2180	+	.	ID="RND-1_FAMILY-202";Tend="1211";Tstart="883";shortTE="F";uid="0cf8d645-dcdf-4862-b6ec-b89492425559"
CAJEWF010000020.1	RepeatMasker	DNA/hAT-Tip100	2083687	2084413	4001	+	.	ID="HAT-N2_BTA";Tend="663";Tstart="1";shortTE="F";uid="7f95d8ee-dfcf-41e5-ae16-0e4a96ebe732"
CAJEWF010000020.1	RepeatMasker	LTR/Pao	8108427	8108838	716	+	.	ID="RND-5_FAMILY-543";Tend="1352";Tstart="943";shortTE="F";uid="ac219def-c3b6-439b-a8e2-6c3ae21c0b1a"
CAJEWF010000020.1	RepeatMasker	DNA/CMC-EnSpm	176151	176460	1088	+	.	ID="RND-6_FAMILY-7078";Tend="7367";Tstart="7059";shortTE="F";uid="f4160248-2792-4077-8ad8-6e9e4da7155e"
CAJEWF010000020.1	RepeatMasker	Unknown	5233610	5234126	2894	+	.	ID="RND-6_FAMILY-6020";Tend="1541";Tstart="1010";shortTE="F";uid="15b3fcd9-2b5a-491b-a931-10d9279613a7"
CAJEWF010000020.1	RepeatMasker	DNA	8405253	8405497	1558	+	.	ID="RND-1_FAMILY-59";Tend="1245";Tstart="1005";shortTE="F";uid="0e333129-0d97-4e2f-9904-2532ca2dca0c"
CAJEWF010000020.1	RepeatMasker	RC/Helitron	942672	942813	640	+	.	ID="RND-6_FAMILY-683";Tend="1852";Tstart="1712";shortTE="F";uid="83a3983e-4d39-48c8-8c0c-a483ad86efb2"
CAJEWF010000020.1	RepeatMasker	DNA	1705423	1705638	1017	+	.	ID="RND-4_FAMILY-746";Tend="1240";Tstart="1025";shortTE="F";uid="fc804643-f575-4af0-a037-8bc04ea86d98"
CAJEWF010000020.1	RepeatMasker	DNA	2702690	2710372	54112	+	.	ID="rnd-5_family-2645";Tend="9385";Tstart="1";shortTE="F";uid="bdce658f-88ae-4f2e-9010-afb6d09d7e88"
CAJEWF010000020.1	RepeatMasker	DNA	6057932	6058439	4208	+	.	ID="DNA-1_BTA";Tend="504";Tstart="1";shortTE="F";uid="d29d966c-690c-4917-80e1-3bc648bca949"
CAJEWF010000020.1	RepeatMasker	LTR/Gypsy	5026876	5027140	781	+	.	ID="RND-6_FAMILY-417";Tend="1143";Tstart="912";shortTE="F";uid="f91d0ab3-a8d2-4a65-b816-694d7aad4bb6"
CAJEWF010000020.1	RepeatMasker	Unknown	3247058	3247451	1044	+	.	ID="RND-6_FAMILY-6020";Tend="1540";Tstart="1150";shortTE="F";uid="cd5c0d29-4f1c-4ecc-94a8-d264ac857ac4"
CAJEWF010000020.1	RepeatMasker	DNA/CMC-EnSpm	6879555	6879818	2145	+	.	ID="RND-4_FAMILY-2404";Tend="1182";Tstart="919";shortTE="F";uid="123562c7-de51-4fed-8ea9-bfa6a62e4818"
CAJEWF010000020.1	RepeatMasker	DNA/hAT	3844020	3844307	1186	+	.	ID="HAT-N1_BTA";Tend="368";Tstart="58";shortTE="F";uid="5fd31413-b121-43eb-8d3a-db731d704960"
CAJEWF010000020.1	RepeatMasker	RC/Helitron	2610762	2610907	857	+	.	ID="RND-5_FAMILY-1779";Tend="996";Tstart="853";shortTE="F";uid="24ee0e90-b25d-4924-a096-a292ff9e6437"
CAJEWF010000020.1	RepeatMasker	Unknown	6431735	6431943	1315	+	.	ID="RND-1_FAMILY-253";Tend="1135";Tstart="929";shortTE="F";uid="b18cb78b-fcb0-48d3-bead-fdcf4240ea77"
CAJEWF010000020.1	RepeatMasker	DNA	1550642	1550845	600	+	.	ID="DNA-5_BTA";Tend="220";Tstart="18";shortTE="F";uid="ee36e124-1315-432d-95b1-2885b31fe720"
CAJEWF010000020.1	RepeatMasker	DNA	68066	68373	1831	+	.	ID="RND-1_FAMILY-978";Tend="5369";Tstart="5055";shortTE="F";uid="26380397-619e-467e-9ba0-6fe3e2fec486"
CAJEWF010000020.1	RepeatMasker	DNA/CMC	6735131	6735350	1672	+	.	ID="RND-5_FAMILY-957";Tend="1091";Tstart="872";shortTE="F";uid="639a333e-36f3-42f9-9753-10a2a66f6c94"
CAJEWF010000020.1	RepeatMasker	DNA/CMC	2565524	2565730	1168	+	.	ID="ENSPM-N2_BTA";Tend="209";Tstart="1";shortTE="F";uid="478bab91-0a74-48bf-91ba-0a51bd11ef6f"
CAJEWF010000020.1	RepeatMasker	LTR/Gypsy	7825313	7825595	553	+	.	ID="RND-4_FAMILY-369";Tend="1161";Tstart="881";shortTE="F";uid="6e870ab9-a734-4807-95e1-b4f5b4b666a4"
CAJEWF010000020.1	RepeatMasker	LTR/Gypsy	1770629	1771124	2728	+	.	ID="RND-6_FAMILY-1649";Tend="1399";Tstart="966";shortTE="F";uid="e94591c4-cad8-41b5-b81f-7926a7111911"
CAJEWF010000020.1	RepeatMasker	DNA/Kolobok	6114632	6114877	1461	+	.	ID="RND-6_FAMILY-10257";Tend="6457";Tstart="6211";shortTE="F";uid="e71f4b40-3760-427c-864c-5f3575724249"
CAJEWF010000020.1	RepeatMasker	DNA/TcMar-Tc1	2785303	2785424	532	+	.	ID="RND-6_FAMILY-7989";Tend="2263";Tstart="2150";shortTE="F";uid="8d7fb59d-b5e3-409f-afbb-5e0086680b8c"
CAJEWF010000020.1	RepeatMasker	DNA	8176855	8176964	428	+	.	ID="RND-2_FAMILY-6";Tend="1281";Tstart="1171";shortTE="F";uid="a7d8a74d-1fe8-49db-b0ae-36a4e78e126f"
CAJEWF010000020.1	RepeatMasker	Unknown	631347	631488	1279	+	.	ID="RND-1_FAMILY-200";Tend="1011";Tstart="870";shortTE="F";uid="7aafdf99-7c19-4be1-8494-23109ff1c2a6"
CAJEWF010000020.1	RepeatMasker	DNA/hAT-Tip100	3310003	3310348	3311	+	.	ID="hat-n2_bta";Tend="825";Tstart="398";shortTE="F";uid="d81872ce-0672-4daf-a815-d789261f2c3c"
CAJEWF010000020.1	RepeatMasker	DNA/CMC	3540056	3540278	1742	+	.	ID="ENSPM-N1_BTA";Tend="228";Tstart="1";shortTE="F";uid="47845187-4741-452f-bb35-5780b09931b7"
CAJEWF010000020.1	RepeatMasker	Unknown	2766496	2766605	769	+	.	ID="RND-6_FAMILY-1734";Tend="1168";Tstart="1058";shortTE="F";uid="597eea16-7090-45e4-91c8-c4a0883fe0b6"
CAJEWF010000020.1	RepeatMasker	Unknown	8237619	8237948	2317	+	.	ID="RND-1_FAMILY-96";Tend="1250";Tstart="910";shortTE="F";uid="ce676c04-37e9-4aec-a80f-d2a8c7b17d1a"
CAJEWF010000020.1	RepeatMasker	Unknown	4065396	4065620	1683	+	.	ID="RND-1_FAMILY-171";Tend="1134";Tstart="904";shortTE="F";uid="0f836e14-f8b8-4270-9cc9-82844a7de176"
CAJEWF010000020.1	RepeatMasker	DNA	5753951	5754200	1663	+	.	ID="DNA-11_BTA";Tend="551";Tstart="275";shortTE="F";uid="4386ec5c-203e-47b2-b2f8-28a6fcfe2217"
CAJEWF010000020.1	RepeatMasker	LTR/Gypsy	7927393	7927646	1644	+	.	ID="RND-3_FAMILY-25";Tend="1337";Tstart="1085";shortTE="F";uid="e2b72016-098f-472e-91a8-85292b978ad3"
CAJEWF010000020.1	RepeatMasker	RC/Helitron	797997	798821	2725	+	.	ID="RND-4_FAMILY-309";Tend="1819";Tstart="1030";shortTE="F";uid="e22cd9dc-c3e2-44db-81d8-5813f28b0100"
CAJEWF010000020.1	RepeatMasker	DNA/PIF-Spy	1501755	1502872	8584	+	.	ID="RND-6_FAMILY-7525";Tend="2434";Tstart="1325";shortTE="F";uid="f5929252-7ebe-452e-ac1e-948d54b30e9e"
CAJEWF010000020.1	RepeatMasker	Unknown	1767940	1768104	1250	+	.	ID="RND-4_FAMILY-384";Tend="1004";Tstart="840";shortTE="F";uid="6d6d64b9-dd14-4212-ba0e-bf33fb49b2b5"
CAJEWF010000020.1	RepeatMasker	RC/Helitron	946990	947313	851	+	.	ID="RND-6_FAMILY-894";Tend="1965";Tstart="1769";shortTE="F";uid="f3cc40be-67a7-4935-889b-e441ff036a2d"
CAJEWF010000020.1	RepeatMasker	Unknown	177982	178118	412	+	.	ID="RND-2_FAMILY-342";Tend="899";Tstart="763";shortTE="F";uid="c3c3c4a4-91f1-4aff-ab58-f552452a07e8"
CAJEWF010000020.1	RepeatMasker	DNA	5372403	5372690	1767	+	.	ID="RND-5_FAMILY-2645";Tend="1288";Tstart="1001";shortTE="F";uid="57a5dcf6-36b6-4084-b344-f538cfec714c"
CAJEWF010000020.1	RepeatMasker	LTR/Gypsy	2339213	2339467	1623	+	.	ID="RND-6_FAMILY-1646";Tend="1500";Tstart="1247";shortTE="F";uid="451441e3-2685-4200-a2db-cbf6ed60b437"
CAJEWF010000020.1	RepeatMasker	DNA/CMC-Chapaev-3	5998757	5998906	793	+	.	ID="RND-6_FAMILY-649";Tend="1913";Tstart="1767";shortTE="F";uid="e10e76ad-0f63-405c-885c-544815ce5d05"
CAJEWF010000020.1	RepeatMasker	DNA/MULE-MuDR	4543797	4544161	2911	+	.	ID="RND-1_FAMILY-69";Tend="1318";Tstart="953";shortTE="F";uid="0e8c7cb7-48e8-4573-a405-573852debb4e"
CAJEWF010000020.1	RepeatMasker	DNA/TcMar-Tigger	6233338	6233528	1678	+	.	ID="RND-1_FAMILY-974";Tend="1144";Tstart="954";shortTE="F";uid="9ec05d16-2288-4905-804c-6edb64dfc7e0"
CAJEWF010000020.1	RepeatMasker	DNA/hAT-Tip100	1664476	1664618	433	+	.	ID="RND-5_FAMILY-3189";Tend="1678";Tstart="1544";shortTE="F";uid="03dbd74b-0c52-4287-b882-5e6b8015e6e5"
CAJEWF010000020.1	RepeatMasker	RC/Helitron	403604	404324	3986	-	.	ID="HELITRON-1N1B_BTA";Tend="690";Tstart="4";shortTE="F";uid="a3974272-7640-49a0-bea5-c3ddd036e5b6"
CAJEWF010000020.1	RepeatMasker	DNA/PIF-Harbinger	2906076	2906246	582	-	.	ID="RND-4_FAMILY-1090";Tend="746";Tstart="573";shortTE="F";uid="e8613592-dc93-444d-80de-7dac0e359c15"
CAJEWF010000020.1	RepeatMasker	Unknown	3950405	3950861	3009	-	.	ID="RND-4_FAMILY-21";Tend="1399";Tstart="979";shortTE="F";uid="eb28b65d-efe5-4427-833c-f4a5eb0bfc51"
CAJEWF010000020.1	RepeatMasker	DNA/PIF-Spy	7141409	7141885	1115	-	.	ID="ISL2EU-N2_BTA";Tend="475";Tstart="2";shortTE="F";uid="4e98599e-5071-4303-829f-13536a9dced8"
CAJEWF010000020.1	RepeatMasker	LTR/Gypsy	425848	426097	1449	-	.	ID="RND-6_FAMILY-1646";Tend="1500";Tstart="1248";shortTE="F";uid="41e4cdad-1685-4c22-998f-8381959b322d"
CAJEWF010000020.1	RepeatMasker	DNA/Sola-2	7069566	7069735	1042	-	.	ID="RND-1_FAMILY-595";Tend="942";Tstart="773";shortTE="F";uid="18f6b3b5-800d-470b-84a1-0e0e82dea4be"
CAJEWF010000020.1	RepeatMasker	Unknown	1664190	1664337	873	-	.	ID="RND-1_FAMILY-27";Tend="1048";Tstart="901";shortTE="F";uid="94fcf240-6a52-415f-9c03-2fb5b8378808"
CAJEWF010000020.1	RepeatMasker	DNA/Sola-2	404841	405023	830	-	.	ID="RND-6_FAMILY-11392";Tend="3895";Tstart="3716";shortTE="F";uid="39bfe6ed-24ed-4483-af50-6624ee79fa61"
CAJEWF010000020.1	RepeatMasker	LINE/L2	4666366	4666629	1680	-	.	ID="RND-1_FAMILY-164";Tend="1179";Tstart="916";shortTE="F";uid="fb8db3fb-a401-4fe2-9bba-aa3cc4f5397f"
CAJEWF010000020.1	RepeatMasker	LTR/Gypsy	6759086	6759592	1868	-	.	ID="RND-6_FAMILY-1649";Tend="1409";Tstart="972";shortTE="F";uid="11d504a6-d587-450e-be7d-c31c2c713df7"
CAJEWF010000020.1	RepeatMasker	DNA/Sola-2	6384664	6384779	473	-	.	ID="RND-5_FAMILY-866";Tend="744";Tstart="629";shortTE="F";uid="47691f4e-b919-4b8f-839e-3fdd967b9d4f"
CAJEWF010000020.1	RepeatMasker	LTR/Gypsy	7643231	7643488	1174	-	.	ID="RND-3_FAMILY-25";Tend="1338";Tstart="1079";shortTE="F";uid="009ec379-72a5-4462-af47-b1606cf08813"
CAJEWF010000020.1	RepeatMasker	DNA	3043829	3044092	1258	-	.	ID="DNA-5_BTA";Tend="255";Tstart="1";shortTE="F";uid="5a2aacb3-795a-491c-a941-5c1c9eea5251"
CAJEWF010000020.1	RepeatMasker	Unknown	492111	492284	1128	-	.	ID="RND-5_FAMILY-1951";Tend="744";Tstart="581";shortTE="F";uid="92a9d019-7239-4261-b509-c1d66902ba74"
CAJEWF010000020.1	RepeatMasker	Unknown	3370717	3370887	1263	-	.	ID="RND-4_FAMILY-384";Tend="1006";Tstart="840";shortTE="F";uid="ab0ec8ed-dea6-44eb-914a-0ab7ccc6c81a"
CAJEWF010000020.1	RepeatMasker	DNA/hAT?	4751902	4752242	2232	-	.	ID="RND-6_FAMILY-2385";Tend="1323";Tstart="985";shortTE="F";uid="d9a1b175-ca4a-4569-b602-e469d115a222"
CAJEWF010000020.1	RepeatMasker	Unknown	1128201	1128477	1316	-	.	ID="RND-6_FAMILY-5627";Tend="1259";Tstart="963";shortTE="F";uid="9c386596-0f5a-4923-8821-78013da3f55d"
CAJEWF010000020.1	RepeatMasker	DNA/Sola-2	103852	103954	495	-	.	ID="RND-6_FAMILY-3279";Tend="1880";Tstart="1773";shortTE="F";uid="e727f1d5-f48b-4941-8058-7361f4273cb1"
CAJEWF010000020.1	RepeatMasker	RC/Helitron	3278218	3278788	411	-	.	ID="RND-6_FAMILY-631";TEgroup="ctg_20%7CRND-6_FAMILY-631%7C1";Tend="1498";Tstart="1142";shortTE="T";uid="f2778b30-6b05-4ce3-a671-7597d0a9606b"
CAJEWF010000020.1	RepeatMasker	RC/Helitron	2997996	2998111	678	-	.	ID="RND-6_FAMILY-894";Tend="870";Tstart="733";shortTE="F";uid="63c300e6-7cf7-4e78-9e66-f04ad8a2cf26"
CAJEWF010000020.1	RepeatMasker	DNA/hAT-Tip100	7617750	7618042	1820	-	.	ID="HAT-N2_BTA";Tend="825";Tstart="526";shortTE="F";uid="dd5ecc1b-ba77-4966-b80a-525d512dc311"
CAJEWF010000020.1	RepeatMasker	DNA	1407474	1407637	455	-	.	ID="RND-6_FAMILY-3089";Tend="2713";Tstart="2549";shortTE="F";uid="32a5f5ad-57cb-42a2-bdf0-683df15f9eba"
CAJEWF010000020.1	RepeatMasker	Unknown	7890307	7890477	751	-	.	ID="RND-1_FAMILY-223";Tend="1212";Tstart="1039";shortTE="F";uid="e191ae82-7e5c-4bba-ac1e-31b76fd22d73"
CAJEWF010000020.1	RepeatMasker	DNA/CMC-Chapaev-3	6503935	6504078	952	-	.	ID="RND-6_FAMILY-649";Tend="1911";Tstart="1768";shortTE="F";uid="093f20c0-75f1-4321-af22-c0625cb7a374"
CAJEWF010000020.1	RepeatMasker	DNA/hAT-Tip100	7176399	7177739	1269	-	.	ID="HAT-N7_BTA";TEgroup="ctg_20%7CHAT-N7_BTA%7C4";Tend="1468";Tstart="1";shortTE="F";uid="e32ca102-b803-4a52-92e7-88b0901b014f"
CAJEWF010000020.1	RepeatMasker	Unknown	2747466	2747588	928	-	.	ID="RND-6_FAMILY-2207";Tend="1067";Tstart="941";shortTE="F";uid="1392af50-5118-4f53-bb96-1128e186baf9"
CAJEWF010000020.1	RepeatMasker	Unknown	2121095	2121248	1151	-	.	ID="RND-1_FAMILY-22";Tend="985";Tstart="831";shortTE="F";uid="93c49fa5-6e3a-4701-8334-7211c7aa63af"
CAJEWF010000020.1	RepeatMasker	DNA/PIF-Spy	5221864	5222012	536	-	.	ID="RND-5_FAMILY-53";Tend="936";Tstart="804";shortTE="F";uid="420605fa-0ca1-4f3e-b6fb-0a9ffd8bbabd"
CAJEWF010000020.1	RepeatMasker	DNA/CMC-EnSpm	7405453	7405604	984	-	.	ID="RND-6_FAMILY-1912";Tend="1105";Tstart="953";shortTE="F";uid="9131be4a-564e-434f-84d9-8ce7660b259c"
CAJEWF010000020.1	RepeatMasker	DNA	331282	331384	501	-	.	ID="RND-1_FAMILY-59";Tend="1242";Tstart="1148";shortTE="F";uid="88c64335-7dfe-452d-a424-3dc6590d5a3e"
CAJEWF010000020.1	RepeatMasker	DNA/CMC	4457992	4458217	1765	-	.	ID="ENSPM-N1_BTA";Tend="228";Tstart="1";shortTE="F";uid="32cdabc8-fba3-4885-a118-8e2bb7f2f2c2"
CAJEWF010000020.1	RepeatMasker	LTR/Gypsy	877954	878193	846	-	.	ID="RND-6_FAMILY-417";Tend="1164";Tstart="909";shortTE="F";uid="ee7b61ab-7ef4-4888-b9ed-d4ae505a67b9"
CAJEWF010000020.1	RepeatMasker	DNA/CMC-EnSpm	1283536	1284038	709	-	.	ID="RND-5_FAMILY-1231";TEgroup="ctg_20%7CRND-5_FAMILY-1231%7C1";Tend="1938";Tstart="833";shortTE="F";uid="c182392a-0e78-4bd4-8fdf-64e5d06d2623"
CAJEWF010000020.1	RepeatMasker	LINE/Penelope	490323	490572	1258	-	.	ID="RND-6_FAMILY-3009";Tend="1332";Tstart="1080";shortTE="F";uid="7ec6ae64-bb0a-4452-958d-adbc60e74836"
CAJEWF010000020.1	RepeatMasker	DNA/CMC-Chapaev-3	3127767	3127880	431	-	.	ID="RND-5_FAMILY-1701";Tend="973";Tstart="860";shortTE="F";uid="82b0e6ca-0259-4207-8a46-9e786299612b"
CAJEWF010000020.1	RepeatMasker	Unknown	8403415	8403561	597	-	.	ID="RND-6_FAMILY-16091";Tend="1006";Tstart="847";shortTE="F";uid="c2c41020-e5fd-4251-ac21-8decb9116ce2"
CAJEWF010000020.1	RepeatMasker	LINE/R1	7062108	7062295	715	-	.	ID="RND-6_FAMILY-1164";Tend="1761";Tstart="1575";shortTE="F";uid="552e43f9-efdd-47b3-85f4-e42d56ce18b8"
CAJEWF010000020.1	RepeatMasker	DNA/CMC	2308109	2308318	1685	-	.	ID="ENSPM-N2_BTA";Tend="212";Tstart="1";shortTE="F";uid="9b50561d-f0c1-43f1-8605-e470cb002ade"
CAJEWF010000020.1	RepeatMasker	Unknown	7269269	7269405	794	-	.	ID="RND-3_FAMILY-243";Tend="700";Tstart="566";shortTE="F";uid="62a33da4-3895-41cf-9b20-25f7b3378e41"
CAJEWF010000020.1	RepeatMasker	LTR/Gypsy	7817760	7818012	464	-	.	ID="RND-5_FAMILY-1051";Tend="1455";Tstart="1321";shortTE="F";uid="ac909be1-274d-4f8f-b896-ff145dd96035"
CAJEWF010000020.1	RepeatMasker	Unknown	1723799	1724193	1535	-	.	ID="RND-1_FAMILY-337";Tend="1339";Tstart="987";shortTE="F";uid="c4c4d4a5-9b63-4415-918c-44f4840d5496"
CAJEWF010000020.1	RepeatMasker	Unknown	959506	959811	1973	-	.	ID="RND-5_FAMILY-178";Tend="1248";Tstart="937";shortTE="F";uid="a16928f5-da66-4e2b-9ffe-53875a3f4431"
CAJEWF010000020.1	RepeatMasker	RC/Helitron	8103729	8103856	445	-	.	ID="RND-1_FAMILY-419";Tend="1102";Tstart="975";shortTE="F";uid="91c0126f-bac7-4dfb-a9ea-81c871262ac6"
CAJEWF010000020.1	RepeatMasker	DNA/hAT-Tip100	355452	355590	593	-	.	ID="RND-5_FAMILY-3189";Tend="1675";Tstart="1537";shortTE="F";uid="e439e583-0616-4bdd-b389-d2837f5f636a"
CAJEWF010000020.1	RepeatMasker	LINE/L2	8503297	8503456	520	-	.	ID="L2B-2_BTA";TEgroup="ctg_20%7CL2B-2_BTA%7C5";Tend="5305";Tstart="5218";shortTE="T";uid="bcbec47b-ea2e-4ee1-b0cd-bf7e58290db2"
CAJEWF010000020.1	RepeatMasker	LTR/Gypsy	4482225	4482659	2069	-	.	ID="RND-3_FAMILY-443";Tend="1295";Tstart="842";shortTE="F";uid="cb4994c4-66fd-4109-83ed-d7e37fbc7923"
CAJEWF010000020.1	RepeatMasker	DNA/CMC-EnSpm	6768509	6768656	1245	-	.	ID="RND-6_FAMILY-10965";Tend="1072";Tstart="925";shortTE="F";uid="7c7d0f8f-9733-48cb-a57f-94fcba934b49"
CAJEWF010000020.1	RepeatMasker	LINE/L2	5750900	5751227	570	-	.	ID="RND-6_FAMILY-8839";Tend="1982";Tstart="1651";shortTE="F";uid="fdf238be-edc0-4b3e-97b8-07d0d9294cfb"
CAJEWF010000020.1	RepeatMasker	DNA/Academ-1	4412144	4412543	614	-	.	ID="RND-6_FAMILY-3319";Tend="1417";Tstart="992";shortTE="F";uid="a2b7c6e2-b7b2-4f00-a0a1-38124b97fe5c"
CAJEWF010000020.1	RepeatMasker	Unknown	1684802	1684977	1266	-	.	ID="RND-2_FAMILY-63";Tend="1041";Tstart="865";shortTE="F";uid="148700a0-acb3-4975-b9e0-fc8c41f6da1c"
CAJEWF010000020.1	RepeatMasker	Unknown	2653215	2653493	411	-	.	ID="RND-1_FAMILY-27";TEgroup="ctg_20%7CRND-1_FAMILY-27%7C5";Tend="1062";Tstart="977";shortTE="T";uid="7d4e8faa-5937-4f02-8d04-38f8763b4965"
CAJEWF010000020.1	RepeatMasker	DNA	1165500	1165618	967	-	.	ID="DNA4-17B_BTA";Tend="274";Tstart="154";shortTE="F";uid="374faf41-137f-4720-8182-91322d7eee7b"
CAJEWF010000020.1	RepeatMasker	DNA/hAT-hATm	6640255	6640477	698	-	.	ID="RND-6_FAMILY-6366";TEgroup="ctg_20%7CRND-6_FAMILY-6366%7C3";Tend="2764";Tstart="2676";shortTE="T";uid="e2c0e1bf-8b08-49f2-958b-bca736cef73b"
CAJEWF010000020.1	RepeatMasker	DNA	7740111	7740228	590	-	.	ID="RND-6_FAMILY-2621";Tend="2817";Tstart="2704";shortTE="F";uid="42bd8538-9256-4069-9ab4-508f94f82f39"
CAJEWF010000020.1	RepeatMasker	Unknown	2539008	2539254	1877	-	.	ID="RND-4_FAMILY-317";Tend="1080";Tstart="839";shortTE="F";uid="acfb5ab9-1399-4438-a9d3-ca5ea5a3ead8"
CAJEWF010000020.1	RepeatMasker	LTR/Gypsy	5076657	5076919	1745	-	.	ID="RND-6_FAMILY-43";Tend="1182";Tstart="916";shortTE="F";uid="2a2a4975-54fc-4a53-ac55-7b7beddbf060"
CAJEWF010000020.1	RepeatMasker	RC/Helitron	2587014	2587130	458	-	.	ID="RND-1_FAMILY-463";Tend="1829";Tstart="1710";shortTE="F";uid="1cfb9575-5968-4ca4-9893-baa942af8a41"
CAJEWF010000020.1	RepeatMasker	DNA/hAT-Tip100	7144070	7144348	2853	-	.	ID="hat-n2_bta";Tend="825";Tstart="438";shortTE="F";uid="0f8c229e-a6d2-4912-82fc-1208dda61e18"
CAJEWF010000020.1	RepeatMasker	LTR/Gypsy	2847668	2847806	683	-	.	ID="RND-6_FAMILY-417";Tend="1165";Tstart="1027";shortTE="F";uid="782a0abc-a399-411e-a44a-7b95553047d6"
CAJEWF010000020.1	RepeatMasker	DNA/CMC	7473694	7473910	1513	-	.	ID="RND-5_FAMILY-957";Tend="1089";Tstart="873";shortTE="F";uid="40d97f44-50b5-468c-a3b9-3ba9a2fe6abd"
CAJEWF010000020.1	RepeatMasker	DNA	6133340	6133861	1424	-	.	ID="DNA-4_BTA";Tend="554";Tstart="1";shortTE="F";uid="eeae9ff6-d22d-4cf7-a517-f653d7a9109d"
CAJEWF010000020.1	RepeatMasker	DNA	8143350	8143524	881	-	.	ID="DNA-11_BTA";Tend="187";Tstart="15";shortTE="F";uid="605cd2e9-4b6e-4d37-ba3f-768694713f58"
CAJEWF010000020.1	RepeatMasker	DNA/CMC-EnSpm	5764440	5764858	3488	-	.	ID="ENSPM-N3_BTA";Tend="414";Tstart="2";shortTE="F";uid="873c638a-a8d2-4271-92ad-f7b58d65dc92"
CAJEWF010000020.1	RepeatMasker	DNA	1256303	1256501	1112	-	.	ID="dna-11_bta";Tend="167";Tstart="15";shortTE="F";uid="62cc6c8a-7b1a-455b-8356-79f6adb20293"
CAJEWF010000020.1	RepeatMasker	Unknown	544172	544740	815	-	.	ID="RND-1_FAMILY-900";TEgroup="ctg_20%7CRND-1_FAMILY-900%7C1";Tend="1910";Tstart="962";shortTE="F";uid="23afe0e1-e6a4-485c-bc30-52cb8e8a9424"
CAJEWF010000020.1	RepeatMasker	DNA/CMC-EnSpm	2513023	2513189	1318	-	.	ID="RND-6_FAMILY-1912";Tend="1118";Tstart="951";shortTE="F";uid="0386e724-dd99-462d-9948-996556fc1a8f"
CAJEWF010000020.1	RepeatMasker	DNA/Kolobok	4312150	4312306	401	-	.	ID="RND-6_FAMILY-8584";Tend="4476";Tstart="4325";shortTE="F";uid="1964958d-aca3-4fbf-b731-c3c02bda7920"
CAJEWF010000020.1	RepeatMasker	DNA	3580218	3580389	826	-	.	ID="DNA-11_BTA";Tend="276";Tstart="110";shortTE="F";uid="4ef2bfcd-b168-456e-8062-02e75ba717d0"
CAJEWF010000020.1	RepeatMasker	DNA/CMC	8497973	8498192	1611	-	.	ID="ENSPM-N1_BTA";Tend="228";Tstart="1";shortTE="F";uid="20e334f9-432a-4bde-9448-c3db4e108874"
CAJEWF010000020.1	RepeatMasker	Unknown	5849571	5849734	1262	-	.	ID="RND-2_FAMILY-63";Tend="1034";Tstart="870";shortTE="F";uid="6d0abb61-406a-4bf0-ad36-53001452394b"
CAJEWF010000020.1	RepeatMasker	DNA/MULE-MuDR	4557839	4558747	4579	-	.	ID="RND-6_FAMILY-9106";TEgroup="ctg_20%7CRND-6_FAMILY-9106%7C1";Tend="1709";Tstart="726";shortTE="F";uid="f9536784-c14c-4fbf-a4f3-3438c8e542ec"
CAJEWF010000020.1	RepeatMasker	DNA	8437244	8437591	1524	-	.	ID="RND-4_FAMILY-1911";Tend="1157";Tstart="820";shortTE="F";uid="12a04a8c-5035-48be-a2c1-d26c24e35a57"
CAJEWF010000020.1	RepeatMasker	Unknown	1042062	1042382	1815	-	.	ID="RND-5_FAMILY-383";Tend="1154";Tstart="825";shortTE="F";uid="fc7287a8-101a-4d32-9dd0-b3018c5b9507"
CAJEWF010000020.1	RepeatMasker	DNA	4052722	4052983	2067	-	.	ID="RND-5_FAMILY-2645";Tend="1269";Tstart="1008";shortTE="F";uid="425057f9-ed4b-4502-a36d-4ed75217d654"
CAJEWF010000020.1	RepeatMasker	DNA	516202	516411	1600	-	.	ID="RND-4_FAMILY-1880";Tend="1215";Tstart="1007";shortTE="F";uid="6f8e0b69-f32f-4c0f-a64e-338a9f1f63b7"
CAJEWF010000020.1	RepeatMasker	DNA/hAT-Tip100	1977902	1978036	464	-	.	ID="RND-5_FAMILY-3189";Tend="1679";Tstart="1543";shortTE="F";uid="a4380c91-58dc-416a-8294-7cb669e91dab"
CAJEWF010000020.1	RepeatMasker	LTR/Gypsy	3488135	3488389	1814	-	.	ID="RND-1_FAMILY-255";Tend="1225";Tstart="972";shortTE="F";uid="df230cfb-3a53-48a4-8f13-920705774474"
CAJEWF010000020.1	RepeatMasker	Unknown	2668005	2668329	1862	-	.	ID="RND-4_FAMILY-230";Tend="1307";Tstart="983";shortTE="F";uid="a37d6ba9-4be6-451d-9ae6-ffe2f7947a62"
CAJEWF010000020.1	RepeatMasker	DNA/CMC-Transib	1882814	1882917	639	-	.	ID="RND-5_FAMILY-2303";Tend="935";Tstart="835";shortTE="F";uid="fa4c68d9-df09-4fd5-863a-2e24b6ebf77b"
CAJEWF010000020.1	RepeatMasker	DNA/hAT?	677905	678135	1271	-	.	ID="RND-5_FAMILY-270";Tend="1092";Tstart="850";shortTE="F";uid="e30e72ca-e06a-4b02-99cb-1abedb4c228b"
CAJEWF010000020.1	RepeatMasker	DNA	2389965	2390237	1436	-	.	ID="DNA-5_BTA";Tend="255";Tstart="1";shortTE="F";uid="bed520ae-c309-44b4-9e43-5cef324cb3aa"
CAJEWF010000020.1	RepeatMasker	DNA/TcMar-Tc1	5788374	5789071	1182	-	.	ID="MARINER-N1_BTA";TEgroup="ctg_20%7CMARINER-N1_BTA%7C1";Tend="403";Tstart="8";shortTE="F";uid="aedd1d3e-5a97-4a53-9321-7219a940b2e6"
CAJEWF010000020.1	RepeatMasker	LTR/Gypsy	7372728	7373024	1613	-	.	ID="RND-6_FAMILY-4518";Tend="1360";Tstart="875";shortTE="F";uid="c134f1b7-b8ba-4bef-9e4e-c0f68a3b43dc"
CAJEWF010000020.1	RepeatMasker	DNA/Maverick	2295892	2296228	1765	-	.	ID="RND-2_FAMILY-28";Tend="1067";Tstart="739";shortTE="F";uid="d1fb6f4a-f17e-469a-a585-857a5c3b586c"
CAJEWF010000020.1	RepeatMasker	Unknown	2735154	2735504	1678	-	.	ID="RND-1_FAMILY-199";Tend="1245";Tstart="917";shortTE="F";uid="04d48af5-e09b-42cc-812a-dee776f27b0a"
CAJEWF010000020.1	RepeatMasker	DNA/hAT-Tip100	7100365	7100509	673	-	.	ID="RND-5_FAMILY-3189";Tend="1688";Tstart="1544";shortTE="F";uid="ab93731e-f90d-40ed-a734-db195fed0f32"
CAJEWF010000020.1	RepeatMasker	DNA	5213604	5213815	585	-	.	ID="DNA-5_BTA";Tend="235";Tstart="18";shortTE="F";uid="ca34ec0d-60ae-4037-848a-a8b661a515c8"
CAJEWF010000020.1	RepeatMasker	Unknown	7360264	7360532	1891	-	.	ID="RND-1_FAMILY-134";Tend="1209";Tstart="938";shortTE="F";uid="d769d365-cdee-4bf7-bcf0-4045d62a3225"
CAJEWF010000020.1	RepeatMasker	DNA/CMC-EnSpm	5805099	5805262	1084	-	.	ID="RND-6_FAMILY-1912";Tend="1114";Tstart="950";shortTE="F";uid="c2f43547-30d2-45fd-ab45-c53009c18dac"
CAJEWF010000020.1	RepeatMasker	LINE/I-Jockey	2865075	2865523	3719	-	.	ID="JOCKEY-5_BTA";Tend="5372";Tstart="4935";shortTE="F";uid="cd1fceba-0a5c-497c-8938-f29dfd262176"
CAJEWF010000020.1	RepeatMasker	Unknown	386890	387220	1052	-	.	ID="RND-1_FAMILY-217";Tend="1261";Tstart="932";shortTE="F";uid="b53bfcb6-9965-4db4-a94f-35a6f7f95f4b"
CAJEWF010000020.1	RepeatMasker	DNA/Sola-2	5963249	5963418	821	-	.	ID="SOLA2-N1B_BTA";Tend="2278";Tstart="2110";shortTE="F";uid="b39ecf9a-fea1-4446-b02f-6c5896046e76"
CAJEWF010000020.1	RepeatMasker	LTR/Gypsy	2913934	2914303	794	-	.	ID="RND-4_FAMILY-31";Tend="1961";Tstart="1609";shortTE="F";uid="2feec909-105d-4fca-ab86-cbcb1dc4ec1a"
CAJEWF010000020.1	RepeatMasker	DNA/CMC-EnSpm	1956681	1956855	449	-	.	ID="RND-6_FAMILY-1354";Tend="225";Tstart="52";shortTE="F";uid="eb0a5efa-ec5e-4c68-82d9-43024046b8e7"
CAJEWF010000020.1	RepeatMasker	DNA	4993223	4993401	605	-	.	ID="DNA-1_BTA";Tend="481";Tstart="306";shortTE="F";uid="cf69eb2f-c656-40f6-b360-6208b8b6d3b4"
CAJEWF010000020.1	RepeatMasker	Unknown	2570127	2570281	744	-	.	ID="RND-1_FAMILY-37";Tend="1060";Tstart="896";shortTE="F";uid="e9775c0b-c3e2-4dc4-abf0-791beae9413b"
CAJEWF010000020.1	RepeatMasker	DNA/CMC-EnSpm	7357766	7358025	1851	-	.	ID="RND-6_FAMILY-7144";Tend="1226";Tstart="967";shortTE="F";uid="c618d192-5189-4b81-bace-06a3c7f8dce3"
CAJEWF010000020.1	RepeatMasker	DNA/CMC-Transib	5927649	5927811	961	-	.	ID="RND-5_FAMILY-2303";Tend="929";Tstart="766";shortTE="F";uid="981f8cc4-b1db-4c9f-a205-4845fc58f066"
CAJEWF010000020.1	RepeatMasker	DNA/PIF-Harbinger	1525148	1525434	1565	-	.	ID="RND-4_FAMILY-1090";Tend="1451";Tstart="1188";shortTE="F";uid="9df2febf-ed1c-44ac-9640-b7c939198d8e"
CAJEWF010000020.1	RepeatMasker	Unknown	7636079	7636534	3308	-	.	ID="RND-4_FAMILY-21";Tend="1400";Tstart="963";shortTE="F";uid="22e8a5e3-47e5-406d-8d0c-cddb9ca3a3fb"
CAJEWF010000020.1	RepeatMasker	Unknown	3090767	3090882	569	-	.	ID="RND-4_FAMILY-1179";Tend="1020";Tstart="903";shortTE="F";uid="0e574167-803a-4151-a3d2-adae07d93f70"
CAJEWF010000020.1	RepeatMasker	DNA/CMC-EnSpm	2616757	2617169	3270	-	.	ID="ENSPM-N3_BTA";Tend="414";Tstart="1";shortTE="F";uid="8baee5a3-e150-4e52-a05f-12d46ddf4d95"
CAJEWF010000020.1	RepeatMasker	DNA	462132	462514	1214	-	.	ID="RND-4_FAMILY-1911";Tend="1189";Tstart="831";shortTE="F";uid="b22777cf-7b7e-4923-ab70-024c37e97226"
CAJEWF010000020.1	RepeatMasker	Unknown	2579242	2579418	633	-	.	ID="RND-1_FAMILY-415";TEgroup="ctg_20%7CRND-1_FAMILY-415%7C1";Tend="5137";Tstart="4959";shortTE="T";uid="2ee201d1-17b7-409f-a098-9d3934135279"
CAJEWF010000020.1	RepeatMasker	DNA	4296704	4296824	590	-	.	ID="dna4-17b_bta";Tend="276";Tstart="179";shortTE="F";uid="fbffd193-7ba2-4a2b-8d5b-0b4844d89459"
CAJEWF010000020.1	RepeatMasker	Unknown	2793499	2793643	1148	-	.	ID="RND-1_FAMILY-309";Tend="1052";Tstart="908";shortTE="F";uid="39edd0dd-e3a3-4fd1-aec5-4e1b738b47ac"
CAJEWF010000020.1	RepeatMasker	DNA/TcMar-Tigger	2639046	2639284	1516	-	.	ID="RND-1_FAMILY-236";Tend="1154";Tstart="913";shortTE="F";uid="f1dc4589-6e29-4275-ae85-16416f215e0a"
CAJEWF010000020.1	RepeatMasker	LTR/Gypsy	6713037	6713244	533	-	.	ID="RND-6_FAMILY-1649";Tend="1192";Tstart="969";shortTE="F";uid="ff9733cb-6fe8-48ae-8578-39279136dcd3"
CAJEWF010000020.1	RepeatMasker	DNA/CMC-EnSpm	3067970	3068220	1692	-	.	ID="RND-1_FAMILY-56";Tend="1147";Tstart="896";shortTE="F";uid="cb01e62e-532d-4aea-87e8-311330718656"
CAJEWF010000020.1	RepeatMasker	DNA/CMC-EnSpm	1437281	1437541	1866	-	.	ID="RND-6_FAMILY-7144";Tend="1227";Tstart="967";shortTE="F";uid="b37bbd74-d85d-44c0-8893-7175706a4cce"
CAJEWF010000020.1	RepeatMasker	DNA	5722612	5722802	933	-	.	ID="rnd-5_family-3498";TEgroup="ctg_20%7Crnd-5_family-3498%7C1";Tend="2512";Tstart="2360";shortTE="T";uid="fa50279e-b935-445d-ab92-e2b373254a86"
CAJEWF010000020.1	RepeatMasker	DNA	263747	264107	1446	-	.	ID="RND-5_FAMILY-149";Tend="1356";Tstart="988";shortTE="F";uid="a04911cb-e267-4c24-b2b0-e13ee70b1db5"
CAJEWF010000020.1	RepeatMasker	LTR/Gypsy	7935893	7936096	749	-	.	ID="RND-6_FAMILY-417";Tend="1074";Tstart="911";shortTE="F";uid="744c28c4-d9b2-41b2-9b94-ae048f2656f7"
CAJEWF010000020.1	RepeatMasker	LTR/Gypsy	7165057	7165319	1022	-	.	ID="RND-6_FAMILY-1646";Tend="1498";Tstart="1240";shortTE="F";uid="86297b21-499c-4e11-aa91-f2a7c9fbf620"
CAJEWF010000020.1	RepeatMasker	RC/Helitron	2879251	2879695	541	-	.	ID="HELITRON-7_NVI";Tend="1302";Tstart="861";shortTE="F";uid="b5d3fc67-07f4-43f4-abca-9ae9ab1c6048"
CAJEWF010000020.1	RepeatMasker	Unknown	7808865	7809495	3039	-	.	ID="RND-4_FAMILY-230";Tend="1820";Tstart="1184";shortTE="F";uid="73b6cc59-402f-4f65-aa5c-39427d47bedf"
CAJEWF010000020.1	RepeatMasker	LTR/Gypsy	1690096	1690361	1209	-	.	ID="RND-6_FAMILY-1646";Tend="1497";Tstart="1243";shortTE="F";uid="8365ef1a-2e88-447a-b023-e8cf6a78162c"
CAJEWF010000020.1	RepeatMasker	DNA	2392022	2392366	2985	-	.	ID="RND-1_FAMILY-234";Tend="1281";Tstart="936";shortTE="F";uid="4395f9a3-a35e-4556-8d60-bf9ecde919bc"
CAJEWF010000020.1	RepeatMasker	DNA	5241431	5241663	913	-	.	ID="DNA-5_BTA";Tend="233";Tstart="1";shortTE="F";uid="21e6f806-6e63-48ce-81d8-80433adbf3cd"
CAJEWF010000020.1	RepeatMasker	LTR/Gypsy	2290220	2290520	1638	-	.	ID="RND-4_FAMILY-31";Tend="1364";Tstart="1101";shortTE="F";uid="952c0240-41c3-472e-93d0-c1ffe6a45deb"
CAJEWF010000020.1	RepeatMasker	RC/Helitron	2221914	2222228	1767	-	.	ID="RND-4_FAMILY-1349";Tend="1027";Tstart="720";shortTE="F";uid="9072b499-9c24-4d59-b2a5-670f35bc1b26"
CAJEWF010000020.1	RepeatMasker	Unknown	1210247	1210519	728	-	.	ID="RND-6_FAMILY-694";Tend="1210";Tstart="925";shortTE="F";uid="04f40f30-e83a-421d-a507-86df75f22043"
CAJEWF010000020.1	RepeatMasker	DNA/MULE-MuDR	5659787	5660127	2982	-	.	ID="RND-6_FAMILY-15083";Tend="1227";Tstart="887";shortTE="F";uid="fb93a493-4c7b-48af-a5c3-6e9b7d9a06ae"
CAJEWF010000020.1	RepeatMasker	Unknown	6771087	6771309	1488	-	.	ID="RND-5_FAMILY-674";Tend="1049";Tstart="830";shortTE="F";uid="55037c58-53b6-4fd6-99df-38a663dc453f"
CAJEWF010000020.1	RepeatMasker	DNA/hAT-Tip100	269590	270366	4300	-	.	ID="HAT-N2_BTA";Tend="825";Tstart="2";shortTE="F";uid="37f1c9c3-5c1c-4e28-98dd-5c69e8e05d7f"
CAJEWF010000020.1	RepeatMasker	DNA	193100	193259	541	-	.	ID="RND-1_FAMILY-769";Tend="4248";Tstart="4058";shortTE="F";uid="f608df6b-d55c-47fa-9fd8-2b9c4f2c82f6"
CAJEWF010000020.1	RepeatMasker	DNA/Kolobok	2668321	2668793	2550	-	.	ID="RND-6_FAMILY-10257";Tend="6648";Tstart="6164";shortTE="F";uid="87e7c638-34cf-4bae-b61a-c0d0e3bee6a5"
CAJEWF010000020.1	RepeatMasker	DNA/hAT?	3029292	3029765	1350	-	.	ID="RND-5_FAMILY-270";Tend="1295";Tstart="851";shortTE="F";uid="c4277f24-ff80-4732-82a0-c160000fc9ca"
CAJEWF010000020.1	RepeatMasker	Unknown	4746054	4746186	458	-	.	ID="RND-1_FAMILY-27";Tend="1048";Tstart="912";shortTE="F";uid="d2ff9498-6b81-4eec-8f91-9c8c99b98836"
CAJEWF010000020.1	RepeatMasker	DNA/CMC-EnSpm	4596594	4596840	1569	-	.	ID="RND-1_FAMILY-56";Tend="1147";Tstart="898";shortTE="F";uid="d3a1284c-4ca4-4e7a-b6cc-9436a51b27a4"
CAJEWF010000020.1	RepeatMasker	DNA/CMC-Chapaev-3	1408303	1408750	722	-	.	ID="RND-5_FAMILY-1701";Tend="2175";Tstart="1732";shortTE="F";uid="e83925bd-fb6f-41c9-b7d6-1e00e6705456"
CAJEWF010000020.1	RepeatMasker	DNA	3317748	3318257	2465	-	.	ID="DNA-1_BTA";Tend="504";Tstart="3";shortTE="F";uid="b53a2856-5524-4167-86a1-38dcfa474772"
CAJEWF010000020.1	RepeatMasker	DNA/Sola-2	5780267	5780414	478	-	.	ID="RND-6_FAMILY-755";Tend="1057";Tstart="912";shortTE="F";uid="976dc8d4-8199-4f1b-b88c-de9c7f8024d4"
CAJEWF010000020.1	RepeatMasker	DNA	1947675	1947882	1522	-	.	ID="RND-1_FAMILY-59";Tend="1240";Tstart="1033";shortTE="F";uid="ad3e7a06-8c95-4e7d-8294-96ed6aba5211"
CAJEWF010000020.1	RepeatMasker	DNA	8108847	8109060	1221	-	.	ID="DNA-11_BTA";Tend="277";Tstart="60";shortTE="F";uid="1fa9f02a-1e3d-45f0-a457-107decf51aa9"
CAJEWF010000020.1	RepeatMasker	DNA	2772831	2772952	926	-	.	ID="DNA4-17B_BTA";Tend="127";Tstart="8";shortTE="F";uid="03c91ac2-47f5-44c7-85f9-a082da64a756"
CAJEWF010000020.1	RepeatMasker	DNA/CMC-EnSpm	2535154	2535569	3430	-	.	ID="ENSPM-N3_BTA";Tend="414";Tstart="1";shortTE="F";uid="180d1d85-97f4-4d63-bb4b-d1d16563cae6"
CAJEWF010000020.1	RepeatMasker	LTR/Gypsy	1913497	1914260	1711	-	.	ID="RND-5_FAMILY-1051";Tend="1835";Tstart="1083";shortTE="F";uid="dbb3e141-9693-48fd-a3d1-ff4e947e37b4"
CAJEWF010000020.1	RepeatMasker	DNA	7136032	7136308	2193	-	.	ID="DNA-11_BTA";Tend="549";Tstart="275";shortTE="F";uid="d4e802c3-e4dd-4cd8-895e-75cbe03a8847"
CAJEWF010000020.1	RepeatMasker	Unknown	6700740	6700850	506	-	.	ID="RND-1_FAMILY-223";Tend="1044";Tstart="928";shortTE="F";uid="5dbd4453-0ec5-467b-97bd-c91ac560dfdb"
CAJEWF010000020.1	RepeatMasker	Unknown	5050188	5050304	629	-	.	ID="RND-4_FAMILY-143";Tend="1106";Tstart="983";shortTE="F";uid="4f8e4791-a16c-4511-9039-3b2dc47e8d7d"
CAJEWF010000020.1	RepeatMasker	LTR/Gypsy	372805	372946	598	-	.	ID="RND-6_FAMILY-1646";Tend="1099";Tstart="960";shortTE="F";uid="d6d89aea-d747-464c-9779-524402b937db"
CAJEWF010000020.1	RepeatMasker	Unknown	2163929	2164134	1261	-	.	ID="RND-1_FAMILY-131";Tend="1157";Tstart="950";shortTE="F";uid="0e2fac17-8ff6-4794-994f-a755176a4eea"
CAJEWF010000020.1	RepeatMasker	LTR/Gypsy	2299779	2300278	2515	-	.	ID="RND-6_FAMILY-417";Tend="1401";Tstart="918";shortTE="F";uid="6b331418-73f1-43e4-bf07-5f3723095aba"
CAJEWF010000020.1	RepeatMasker	LTR/Gypsy	2917862	2918114	1711	-	.	ID="RND-4_FAMILY-31";Tend="1363";Tstart="1109";shortTE="F";uid="541809b3-4edd-4039-b0f8-4137c57bf8e6"
CAJEWF010000020.1	RepeatMasker	DNA/CMC-EnSpm	6062901	6063105	1357	-	.	ID="RND-1_FAMILY-56";Tend="1151";Tstart="947";shortTE="F";uid="cf2665af-497c-4484-9cb5-2d9c334fc32d"
CAJEWF010000020.1	RepeatMasker	LTR/Gypsy	351488	351727	1090	-	.	ID="RND-5_FAMILY-1051";Tend="1192";Tstart="930";shortTE="F";uid="e8e0183b-fa06-4263-8cbe-f2c091a843b9"
CAJEWF010000020.1	RepeatMasker	DNA	5289799	5290355	3877	-	.	ID="DNA-4_BTA";Tend="554";Tstart="1";shortTE="F";uid="5aea4ed0-6bda-4ea3-8031-c83345222d44"
CAJEWF010000020.1	RepeatMasker	Unknown	1439440	1439884	3257	-	.	ID="RND-1_FAMILY-842";Tend="1344";Tstart="901";shortTE="F";uid="1569be2f-6a70-4d3d-8534-2819e599091f"
CAJEWF010000020.1	RepeatMasker	DNA/CMC-EnSpm	5964741	5964908	736	-	.	ID="RND-2_FAMILY-41";Tend="1238";Tstart="1003";shortTE="F";uid="3f7abfd6-760b-4f30-9525-3626cc4780ba"
CAJEWF010000020.1	RepeatMasker	DNA	496367	496521	741	-	.	ID="dna-5_bta";Tend="113";Tstart="2";shortTE="F";uid="9f678c8a-4460-4656-8908-095480cf97cd"
CAJEWF010000020.1	RepeatMasker	DNA/CMC-EnSpm	4155861	4156078	1067	-	.	ID="RND-1_FAMILY-56";Tend="1121";Tstart="899";shortTE="F";uid="774559b0-66f2-4146-80b5-953eb80aea11"
CAJEWF010000020.1	RepeatMasker	DNA/Maverick	2320558	2320877	2034	-	.	ID="RND-2_FAMILY-28";Tend="1067";Tstart="739";shortTE="F";uid="4fbaf38b-1114-45cb-a65c-53a290f4e0f7"
CAJEWF010000020.1	RepeatMasker	DNA	6511590	6511799	1016	-	.	ID="RND-5_FAMILY-971";Tend="1201";Tstart="995";shortTE="F";uid="9622b210-ff29-4325-96e5-117e20176621"
CAJEWF010000020.1	RepeatMasker	Unknown	3356669	3356885	931	-	.	ID="RND-1_FAMILY-131";Tend="1162";Tstart="952";shortTE="F";uid="bb8f6b62-5e62-4cb3-a407-6f3692d68a98"
CAJEWF010000020.1	RepeatMasker	DNA	4262267	4262570	718	-	.	ID="RND-6_FAMILY-5164";Tend="3307";Tstart="3002";shortTE="F";uid="a767fa01-5dc0-4840-b72e-5ef57843b279"
CAJEWF010000020.1	RepeatMasker	DNA	4855679	4855989	1515	-	.	ID="DNA-1_BTA";Tend="504";Tstart="201";shortTE="F";uid="74023bf6-124c-4c40-91a5-ebcb03605f09"
CAJEWF010000020.1	RepeatMasker	RC/Helitron	2486252	2486384	632	-	.	ID="RND-1_FAMILY-142";Tend="3978";Tstart="3851";shortTE="F";uid="913e10ff-7df4-4c4d-87b0-5393e539b586"
CAJEWF010000020.1	RepeatMasker	DNA	7575138	7575614	1189	-	.	ID="DNA-11_BTA";Tend="548";Tstart="5";shortTE="F";uid="2d253f70-d114-43a8-9849-7ef9fb5cddeb"
CAJEWF010000020.1	RepeatMasker	DNA/CMC-Chapaev-3	7814255	7814421	472	-	.	ID="RND-6_FAMILY-649";Tend="1936";Tstart="1769";shortTE="F";uid="63f53df7-bbf6-441a-96fa-ca2207fcab81"
CAJEWF010000020.1	RepeatMasker	Unknown	4683021	4683274	1468	-	.	ID="RND-1_FAMILY-36";Tend="1197";Tstart="952";shortTE="F";uid="8dd01d63-ea2e-407b-8925-19f275f9887d"
CAJEWF010000020.1	RepeatMasker	DNA/CMC-Transib	6443412	6443574	1131	-	.	ID="RND-5_FAMILY-2303";Tend="928";Tstart="766";shortTE="F";uid="9b0af70b-8b59-4aaf-b54e-4664da78b504"
CAJEWF010000020.1	RepeatMasker	Unknown	4104631	4104767	737	-	.	ID="RND-4_FAMILY-230";Tend="1708";Tstart="1572";shortTE="F";uid="c435b8e6-2184-41a2-854e-08621186d473"
CAJEWF010000020.1	RepeatMasker	Unknown	2910752	2911067	2338	-	.	ID="RND-4_FAMILY-226";Tend="1228";Tstart="918";shortTE="F";uid="7ce5410e-abab-4d3d-ad38-f4c9ea214b78"
CAJEWF010000020.1	RepeatMasker	LINE/RTE-BovB	3077176	3077295	733	-	.	ID="RND-6_FAMILY-7263";Tend="713";Tstart="593";shortTE="F";uid="eef5da1f-dbfe-4a11-89b8-d07122f2fb6a"
CAJEWF010000020.1	RepeatMasker	DNA	4644903	4645124	1129	-	.	ID="DNA-11_BTA";Tend="236";Tstart="1";shortTE="F";uid="cb1ea83b-81a9-4f82-a3ce-37e971a4429d"
CAJEWF010000020.1	RepeatMasker	DNA/CMC-Chapaev-3	8487190	8487332	1239	-	.	ID="RND-6_FAMILY-649";Tend="1908";Tstart="1766";shortTE="F";uid="f8ffa3db-e987-4e9e-9719-d97aee67a596"
CAJEWF010000020.1	RepeatMasker	DNA/hAT-hATm	5836598	5836787	1501	-	.	ID="RND-6_FAMILY-7639";Tend="2550";Tstart="2361";shortTE="F";uid="40add5dd-7637-4458-a08c-e0fdab2074e4"
CAJEWF010000020.1	RepeatMasker	DNA/hAT-Tip100	6013640	6013800	526	-	.	ID="RND-6_FAMILY-229";Tend="1571";Tstart="1418";shortTE="F";uid="438aa770-5584-4768-b026-0e73f809f626"
CAJEWF010000020.1	RepeatMasker	DNA	6503318	6503439	875	-	.	ID="DNA4-17B_BTA";Tend="124";Tstart="1";shortTE="F";uid="b96c96e8-a11e-4329-b057-149a6ad8dfa4"
CAJEWF010000020.1	RepeatMasker	DNA/PIF-Harbinger	3577443	3577728	1008	-	.	ID="RND-4_FAMILY-1090";Tend="747";Tstart="471";shortTE="F";uid="59dcac97-95c1-4d3c-8dd4-ef2ed6d8a9ff"
CAJEWF010000020.1	RepeatMasker	DNA/CMC	7067254	7067476	1810	-	.	ID="ENSPM-N1_BTA";Tend="222";Tstart="1";shortTE="F";uid="2a44baec-e0e9-4e4d-99d0-5fc89f1fcfc1"
CAJEWF010000020.1	RepeatMasker	Unknown	2384424	2384589	1180	-	.	ID="RND-1_FAMILY-37";Tend="1059";Tstart="898";shortTE="F";uid="5f3b5968-236e-4166-9267-4e24a2f1ae27"
CAJEWF010000020.1	RepeatMasker	Unknown	7240134	7240340	619	-	.	ID="RND-6_FAMILY-1831";Tend="2395";Tstart="2195";shortTE="F";uid="5abc250d-640b-48c3-9b63-4d0ef712cd97"
CAJEWF010000020.1	RepeatMasker	DNA/Kolobok	5162212	5162636	3402	-	.	ID="RND-6_FAMILY-6547";Tend="1104";Tstart="655";shortTE="F";uid="30f2c438-b487-413e-8b7a-af78760ff932"
CAJEWF010000020.1	RepeatMasker	DNA/CMC	3532578	3532803	1722	-	.	ID="ENSPM-N1_BTA";Tend="225";Tstart="1";shortTE="F";uid="e0f5bdeb-5675-438f-960f-5091e785a119"
CAJEWF010000020.1	RepeatMasker	Unknown	3076426	3076757	2214	-	.	ID="RND-6_FAMILY-1247";Tend="1299";Tstart="956";shortTE="F";uid="939e61ec-b722-4b56-814e-f499d528c484"
CAJEWF010000020.1	RepeatMasker	DNA	1703573	1703722	791	-	.	ID="DNA-11_BTA";Tend="551";Tstart="402";shortTE="F";uid="bbaec7dd-8bb2-448c-a295-9c3033f24bc6"
CAJEWF010000020.1	RepeatMasker	DNA/Sola-2	1313662	1313879	726	-	.	ID="RND-5_FAMILY-194";TEgroup="ctg_20%7CRND-5_FAMILY-194%7C1";Tend="1171";Tstart="1026";shortTE="F";uid="9f234166-593f-4a5e-916f-3a9eaa04d59a"
CAJEWF010000020.1	RepeatMasker	DNA/TcMar-Tc1	4736723	4736891	812	-	.	ID="RND-4_FAMILY-1919";Tend="1083";Tstart="903";shortTE="F";uid="67a4a36e-3a57-4c37-ae94-09d447d69d1c"
CAJEWF010000020.1	RepeatMasker	RC/Helitron	7928163	7928891	3934	-	.	ID="RND-4_FAMILY-1349";Tend="1699";Tstart="890";shortTE="F";uid="f6d8111f-3321-4199-bbbb-446edbe1a1da"
CAJEWF010000020.1	RepeatMasker	Unknown	5145690	5145855	1166	-	.	ID="RND-6_FAMILY-11";Tend="1076";Tstart="911";shortTE="F";uid="341081f8-a1bb-4b50-aa58-04b6b6363d3c"
CAJEWF010000020.1	RepeatMasker	Unknown	3109510	3109878	1622	-	.	ID="RND-6_FAMILY-16091";Tend="1941";Tstart="1574";shortTE="F";uid="edaaebee-20f4-4e24-a6ec-da22071a70d8"
CAJEWF010000020.1	RepeatMasker	LTR/Copia	7854414	7854658	1176	-	.	ID="RND-4_FAMILY-537";Tend="1168";Tstart="927";shortTE="F";uid="98241314-e7fc-47a0-897f-b1040947455b"
CAJEWF010000020.1	RepeatMasker	DNA	1169110	1169284	809	-	.	ID="DNA-1_BTA";Tend="465";Tstart="285";shortTE="F";uid="593d8b61-80b5-4e8b-a02f-c71e5a0f390b"
CAJEWF010000020.1	RepeatMasker	Unknown	3585848	3586062	1130	-	.	ID="RND-1_FAMILY-131";Tend="1159";Tstart="948";shortTE="F";uid="84d06ee2-5c27-44d6-8112-76e0f70fc3ea"
CAJEWF010000020.1	RepeatMasker	LINE/I	8388401	8388594	1101	-	.	ID="NIMB-1_BTA";Tend="5568";Tstart="5382";shortTE="F";uid="4268609d-970a-4e8c-b432-f1c9fa03326b"
CAJEWF010000020.1	RepeatMasker	LTR/Gypsy	580425	580614	722	-	.	ID="RND-1_FAMILY-489";Tend="3408";Tstart="3221";shortTE="F";uid="ff0dc07f-c1af-4bd0-a304-c73395ba7826"
CAJEWF010000020.1	RepeatMasker	Unknown	6094171	6094439	2026	-	.	ID="RND-6_FAMILY-694";Tend="1200";Tstart="930";shortTE="F";uid="638c2879-5b25-4e64-af0f-25113e88afbb"
CAJEWF010000020.1	RepeatMasker	Unknown	5795099	5795286	816	-	.	ID="RND-6_FAMILY-646";Tend="1000";Tstart="807";shortTE="F";uid="648f4798-ff59-43b9-bbd8-fb66ab089c5a"
CAJEWF010000020.1	RepeatMasker	Unknown	6880454	6880845	2714	-	.	ID="RND-1_FAMILY-66";Tend="1943";Tstart="1552";shortTE="F";uid="6ac86091-63aa-4b9f-840f-a2b56e4d3cdf"
CAJEWF010000020.1	RepeatMasker	Unknown	2871841	2871948	679	-	.	ID="RND-1_FAMILY-37";Tend="1000";Tstart="892";shortTE="F";uid="626c27d2-0cae-4bd8-bd73-40097f7ac7e9"
CAJEWF010000020.1	RepeatMasker	DNA/CMC-EnSpm	2202267	2202516	1409	-	.	ID="RND-6_FAMILY-737";Tend="1148";Tstart="892";shortTE="F";uid="a73a12f0-79d6-4d8c-aa57-3ac705d0e43b"
CAJEWF010000020.1	RepeatMasker	DNA/PIF-Harbinger	7061352	7061514	601	-	.	ID="RND-4_FAMILY-1090";Tend="720";Tstart="565";shortTE="F";uid="cbd0f1d3-cd55-40d5-b6d7-1e8ed57e6667"
CAJEWF010000020.1	RepeatMasker	Unknown	8038589	8038898	1594	-	.	ID="RND-5_FAMILY-178";Tend="1238";Tstart="937";shortTE="F";uid="8aa9715d-a896-452e-85db-d2465de1cc5c"
CAJEWF010000020.1	RepeatMasker	DNA	186160	186295	883	-	.	ID="DNA-11_BTA";Tend="422";Tstart="275";shortTE="F";uid="db4bec9a-fda3-48bd-aced-97a2ea8eb86c"
CAJEWF010000020.1	RepeatMasker	Unknown	492760	493033	924	-	.	ID="RND-6_FAMILY-1891";Tend="1296";Tstart="980";shortTE="F";uid="e7a4f8bd-61ce-4743-88ce-1a2fed9b07e3"
CAJEWF010000020.1	RepeatMasker	LTR/Gypsy	4199940	4200208	1734	-	.	ID="RND-3_FAMILY-488";Tend="1073";Tstart="811";shortTE="F";uid="b10c19eb-9856-4e24-9800-5dcf479d27e7"
CAJEWF010000020.1	RepeatMasker	LTR/Gypsy	2030365	2030620	1636	-	.	ID="RND-6_FAMILY-1646";Tend="1243";Tstart="987";shortTE="F";uid="a71e8e16-4a18-44d7-a514-53ffc67d0644"
CAJEWF010000020.1	RepeatMasker	DNA	281997	282143	746	-	.	ID="RND-1_FAMILY-110";Tend="1427";Tstart="1283";shortTE="F";uid="07a472dc-1382-4475-9849-3a01b2fa4911"
CAJEWF010000020.1	RepeatMasker	LTR/Gypsy	1140630	1140899	1527	-	.	ID="RND-6_FAMILY-1649";Tend="1402";Tstart="1148";shortTE="F";uid="3a057a02-81d7-47bd-b719-f0c6dc629a61"
CAJEWF010000020.1	RepeatMasker	LTR/Gypsy	7037190	7037458	686	-	.	ID="RND-6_FAMILY-6215";Tend="1647";Tstart="1374";shortTE="F";uid="6ddee2dc-fdd2-4e11-9906-307d03f2dbca"
CAJEWF010000020.1	RepeatMasker	Unknown	8128814	8128976	1262	-	.	ID="RND-2_FAMILY-63";Tend="1032";Tstart="868";shortTE="F";uid="1e1086bb-498a-4fe0-bbca-c80412db5950"
CAJEWF010000020.1	RepeatMasker	LTR/Copia	8335308	8335572	1489	-	.	ID="COPIA-1_BTA-LTR";Tend="268";Tstart="1";shortTE="F";uid="7d74f8f8-3c4d-4520-9424-3bca5b1f9e16"
CAJEWF010000020.1	RepeatMasker	LINE/L2	6878610	6878871	1575	-	.	ID="RND-5_FAMILY-4972";Tend="1241";Tstart="970";shortTE="F";uid="fd1db0eb-6a7b-4669-83c8-2a62ad76010b"
CAJEWF010000020.1	RepeatMasker	RC/Helitron	918136	918258	450	-	.	ID="RND-6_FAMILY-2880";Tend="2031";Tstart="1911";shortTE="F";uid="97eef775-8ab0-4c78-a6b0-7ed2941591b8"
CAJEWF010000020.1	RepeatMasker	DNA	7716842	7717302	2481	-	.	ID="dna-10_bta";Tend="434";Tstart="2";shortTE="F";uid="ac63cfbb-d98b-4b24-894e-531d9982a6c3"
CAJEWF010000020.1	RepeatMasker	DNA/CMC-EnSpm	2119348	2119608	1658	-	.	ID="RND-1_FAMILY-56";Tend="1148";Tstart="894";shortTE="F";uid="28c42131-fded-4218-9fe7-b27ee3e41ccf"
CAJEWF010000020.1	RepeatMasker	Unknown	5447948	5448378	2373	-	.	ID="RND-1_FAMILY-438";Tend="1390";Tstart="947";shortTE="F";uid="b6a7e489-a5ef-4d6c-bc70-9d99f3d53900"
CAJEWF010000020.1	RepeatMasker	DNA	6991142	6991304	801	-	.	ID="RND-5_FAMILY-3498";Tend="2552";Tstart="2388";shortTE="F";uid="8d7be608-fa31-4084-bc1f-db91583ec3ed"
CAJEWF010000020.1	RepeatMasker	RC/Helitron	184779	184917	819	-	.	ID="HELITRON-N3_BTA";Tend="175";Tstart="38";shortTE="F";uid="3a01e052-8985-4588-a8f8-3027a163290e"
CAJEWF010000020.1	RepeatMasker	DNA/CMC-EnSpm	2152217	2152332	597	-	.	ID="RND-6_FAMILY-813";Tend="1121";Tstart="1003";shortTE="F";uid="34c0ce52-bee4-4ea8-9321-bf142dec9be2"
CAJEWF010000020.1	RepeatMasker	LTR/Gypsy	7214292	7214564	1964	-	.	ID="RND-6_FAMILY-1646";Tend="1502";Tstart="1233";shortTE="F";uid="cd9deb25-0b09-4bcb-86fc-69d16764b62f"
CAJEWF010000020.1	RepeatMasker	DNA/CMC-Transib	2542122	2542280	1058	-	.	ID="RND-5_FAMILY-2303";Tend="929";Tstart="771";shortTE="F";uid="3cf4a52f-0890-4f13-b2f1-3f20fca5152c"
CAJEWF010000020.1	RepeatMasker	DNA	475461	475587	408	-	.	ID="RND-5_FAMILY-1477";Tend="1312";Tstart="1182";shortTE="F";uid="54faec7a-3583-4bd6-9710-d48fceedbaa8"
CAJEWF010000020.1	RepeatMasker	DNA/CMC-Transib	7939352	7939522	1056	-	.	ID="RND-5_FAMILY-2303";Tend="929";Tstart="759";shortTE="F";uid="9a3e515a-6588-402a-8777-480c0acd3189"
CAJEWF010000020.1	RepeatMasker	LTR/Pao	1890224	1890557	1996	-	.	ID="RND-5_FAMILY-543";Tend="1380";Tstart="1058";shortTE="F";uid="fa2eb4ca-ff44-4e2a-8f0c-d3760496db1f"
CAJEWF010000020.1	RepeatMasker	Unknown	4391643	4391982	1177	-	.	ID="RND-3_FAMILY-763";Tend="1248";Tstart="920";shortTE="F";uid="08532d9d-c418-4157-99bd-128a507fb43b"
CAJEWF010000020.1	RepeatMasker	RC/Helitron	2927415	2927596	779	-	.	ID="RND-4_FAMILY-803";Tend="1370";Tstart="1072";shortTE="F";uid="32dc8e70-e5d6-4263-993a-db3abae79add"
CAJEWF010000020.1	RepeatMasker	DNA	942818	943073	1387	-	.	ID="DNA-5_BTA";Tend="255";Tstart="1";shortTE="F";uid="23b641c3-9667-4100-a155-9541c3a3213a"
CAJEWF010000020.1	RepeatMasker	DNA/CMC	8448974	8449211	1744	-	.	ID="RND-5_FAMILY-957";Tend="1090";Tstart="859";shortTE="F";uid="b0f30945-9da0-47eb-a5a6-6fba76e1aa40"
CAJEWF010000020.1	RepeatMasker	DNA/MULE-MuDR	3017042	3017152	470	-	.	ID="RND-6_FAMILY-15083";Tend="1218";Tstart="1109";shortTE="F";uid="0d414cf1-13ce-46f9-b5fc-606c6eb2f5f8"
CAJEWF010000020.1	RepeatMasker	DNA/CMC	6728459	6728693	927	-	.	ID="RND-5_FAMILY-957";Tend="1087";Tstart="860";shortTE="F";uid="a4f7230b-c103-4c05-a007-3e53913c1cbe"
CAJEWF010000020.1	RepeatMasker	Unknown	7280256	7280364	556	-	.	ID="RND-5_FAMILY-505";Tend="1448";Tstart="1342";shortTE="F";uid="f3cb5917-57e8-4aa2-9643-351b37bc861f"
CAJEWF010000020.1	RepeatMasker	Unknown	1326695	1326916	1401	-	.	ID="RND-1_FAMILY-83";Tend="1620";Tstart="1398";shortTE="F";uid="6e3b3c12-7f6b-4876-8e0f-230ecc179627"
CAJEWF010000020.1	RepeatMasker	Unknown	5823918	5824089	1281	-	.	ID="RND-2_FAMILY-63";Tend="1032";Tstart="869";shortTE="F";uid="ff14ef68-d5b5-48f2-9c1b-757d4d923ff0"
CAJEWF010000020.1	RepeatMasker	DNA	513287	513410	548	-	.	ID="RND-5_FAMILY-2645";Tend="4219";Tstart="4106";shortTE="F";uid="7ff7e5e0-9bb4-40cf-a909-5c435b39f425"
CAJEWF010000020.1	RepeatMasker	Unknown	5742090	5742258	1018	-	.	ID="RND-6_FAMILY-29";Tend="1184";Tstart="1016";shortTE="F";uid="1c61e1d7-20f9-4c51-8317-8fde6a63a7ff"
CAJEWF010000020.1	RepeatMasker	Unknown	5481704	5482069	2060	-	.	ID="RND-4_FAMILY-1071";Tend="1282";Tstart="864";shortTE="F";uid="2b1f1e90-aa9a-4d12-ba95-14cbb8bb39d8"
CAJEWF010000020.1	RepeatMasker	DNA/PIF-Harbinger	2422825	2423062	1221	-	.	ID="RND-4_FAMILY-1090";Tend="1192";Tstart="950";shortTE="F";uid="51b88520-0af4-48c7-810c-3dbebe125fc5"
CAJEWF010000020.1	RepeatMasker	DNA/hAT-Tip100	2897973	2898077	446	-	.	ID="RND-6_FAMILY-229";Tend="1540";Tstart="1438";shortTE="F";uid="74faf586-232d-4527-ac3e-afbd82c1a967"
CAJEWF010000020.1	RepeatMasker	DNA/CMC	5753851	5753952	519	-	.	ID="RND-5_FAMILY-957";Tend="1086";Tstart="985";shortTE="F";uid="b029f802-8665-473d-a135-fcbb2c758d5c"
CAJEWF010000020.1	RepeatMasker	DNA	5246776	5247168	2845	-	.	ID="RND-1_FAMILY-206";Tend="1315";Tstart="920";shortTE="F";uid="c3f48f03-02c6-488b-8466-ecb53ba8bd5a"
CAJEWF010000020.1	RepeatMasker	DNA	3664294	3664560	699	-	.	ID="RND-1_FAMILY-929";Tend="1287";Tstart="997";shortTE="F";uid="1225d285-bc53-4312-84ed-55301617c353"
CAJEWF010000020.1	RepeatMasker	DNA/Kolobok	7151519	7151673	899	-	.	ID="RND-1_FAMILY-524";Tend="5246";Tstart="5083";shortTE="F";uid="6006630f-ac2f-4f47-a179-8d2721042848"
CAJEWF010000020.1	RepeatMasker	RC/Helitron	1531929	1532090	479	-	.	ID="HELITRON-1N1B_BTA";Tend="271";Tstart="117";shortTE="F";uid="c92a61b9-0055-475e-adcc-9a99f0bbcccd"
CAJEWF010000020.1	RepeatMasker	Unknown	7525678	7525998	2138	-	.	ID="RND-3_FAMILY-763";Tend="1241";Tstart="924";shortTE="F";uid="df5eac9d-3bf0-4d68-8abe-502f0af1098b"
CAJEWF010000020.1	RepeatMasker	Unknown	6715396	6715623	498	-	.	ID="RND-3_FAMILY-154";Tend="1203";Tstart="956";shortTE="F";uid="2f6ca4da-839c-4510-8235-dbcc60d1c51f"
CAJEWF010000020.1	RepeatMasker	DNA/hAT-hATm	5185114	5185442	1099	-	.	ID="RND-1_FAMILY-578";Tend="1057";Tstart="717";shortTE="F";uid="c8b54fa3-b081-4724-8f88-53bb9b1cbe79"
CAJEWF010000020.1	RepeatMasker	DNA/Sola-2	6880954	6881098	726	-	.	ID="RND-5_FAMILY-866";Tend="8634";Tstart="8493";shortTE="F";uid="11e64f82-4ebc-486f-aa82-3e0b72b40c3a"
CAJEWF010000020.1	RepeatMasker	DNA	473036	473302	2058	-	.	ID="RND-5_FAMILY-2645";Tend="1270";Tstart="1004";shortTE="F";uid="3d367309-4485-40c3-a1f3-333230f7668d"
CAJEWF010000020.1	RepeatMasker	Unknown	8122131	8122306	722	-	.	ID="RND-4_FAMILY-315";Tend="1243";Tstart="1067";shortTE="F";uid="be173b71-3097-4aeb-aeef-7c5af86b3e80"
CAJEWF010000020.1	RepeatMasker	DNA/CMC-EnSpm	5998181	5998304	751	-	.	ID="RND-6_FAMILY-6392";Tend="824";Tstart="701";shortTE="F";uid="c5572480-6416-4e3b-b010-3c508eacbd4b"
CAJEWF010000020.1	RepeatMasker	DNA/hAT?	6378377	6378672	1692	-	.	ID="HAT-N6_BTA";Tend="309";Tstart="17";shortTE="F";uid="47c726a8-59fa-4772-a6b6-6abcb483ad04"
CAJEWF010000020.1	RepeatMasker	DNA	2477818	2477921	524	-	.	ID="DNA4-17B_BTA";Tend="128";Tstart="6";shortTE="F";uid="eb579a9d-c7c4-42bb-b35b-5251d70d8dd3"
CAJEWF010000020.1	RepeatMasker	LTR/Pao	4523406	4523539	568	-	.	ID="RND-1_FAMILY-455";Tend="390";Tstart="255";shortTE="F";uid="1f269ee0-23ea-45c5-bae3-7b8b035864b5"
CAJEWF010000020.1	RepeatMasker	DNA/CMC-EnSpm	1719141	1719303	1046	-	.	ID="RND-6_FAMILY-1912";Tend="1117";Tstart="960";shortTE="F";uid="3f470411-04af-4474-8131-e84aca68e6f9"
CAJEWF010000020.1	RepeatMasker	DNA/CMC-EnSpm	6413656	6413784	508	-	.	ID="RND-6_FAMILY-4914";Tend="3629";Tstart="3507";shortTE="F";uid="18835277-94b6-4316-89a6-301bcafa4247"
CAJEWF010000020.1	RepeatMasker	LTR/Gypsy	3714648	3715161	1453	-	.	ID="RND-6_FAMILY-1646";Tend="1503";Tstart="984";shortTE="F";uid="b4549198-6b0b-4e22-8a51-cf422fc2ea19"
CAJEWF010000020.1	RepeatMasker	DNA	641279	641472	605	-	.	ID="RND-5_FAMILY-2631";Tend="6196";Tstart="6006";shortTE="F";uid="fce231de-4289-4e8a-b4b2-f6f46a07e1b7"
CAJEWF010000020.1	RepeatMasker	DNA	6707999	6708099	545	-	.	ID="RND-1_FAMILY-535";Tend="1443";Tstart="1344";shortTE="F";uid="212dfc30-9b36-45bd-a6bf-97d7d2230295"
CAJEWF010000020.1	RepeatMasker	Unknown	5843162	5843451	2070	-	.	ID="RND-1_FAMILY-119";Tend="1189";Tstart="907";shortTE="F";uid="79e91d57-a5cb-4a52-8f64-4fcc4d59a09e"
CAJEWF010000020.1	RepeatMasker	DNA/CMC	7692017	7692266	1444	-	.	ID="RND-1_FAMILY-662";Tend="1440";Tstart="1195";shortTE="F";uid="d34654d1-c299-4e78-94e2-8c9a579c685e"
CAJEWF010000020.1	RepeatMasker	RC/Helitron	7961735	7961979	1810	-	.	ID="RND-5_FAMILY-1779";Tend="1056";Tstart="811";shortTE="F";uid="607505a2-b26e-48c1-884a-33444a82f0f8"
CAJEWF010000020.1	RepeatMasker	Unknown	4386481	4386643	649	-	.	ID="RND-1_FAMILY-37";Tend="1068";Tstart="890";shortTE="F";uid="c0f52158-abdf-4377-9d69-30e7bac62253"
CAJEWF010000020.1	RepeatMasker	LTR/Gypsy	3591252	3591515	804	-	.	ID="RND-6_FAMILY-1646";Tend="1499";Tstart="1236";shortTE="F";uid="9c981bbe-8383-4714-8c95-e5d5d7487060"
CAJEWF010000020.1	RepeatMasker	DNA	5614416	5614610	1134	-	.	ID="RND-1_FAMILY-59";Tend="1245";Tstart="1051";shortTE="F";uid="c7452224-c3cd-4ee8-b992-9fc6c8eb42a8"
CAJEWF010000020.1	RepeatMasker	DNA	2030753	2030869	602	-	.	ID="RND-4_FAMILY-1911";Tend="1177";Tstart="1063";shortTE="F";uid="b88d6bc7-5b32-4da8-a674-5c4d3540756c"
CAJEWF010000020.1	RepeatMasker	DNA	5931802	5931918	699	-	.	ID="DNA-11_BTA";Tend="391";Tstart="275";shortTE="F";uid="1b18f5f6-0859-4b7d-bf51-58d0be99c169"
CAJEWF010000020.1	RepeatMasker	DNA	389499	389762	1479	-	.	ID="DNA-5_BTA";Tend="255";Tstart="1";shortTE="F";uid="56eb854e-6e2d-4174-903e-64ad20d5cd1c"
CAJEWF010000020.1	RepeatMasker	DNA/CMC-EnSpm	863656	863821	986	-	.	ID="rnd-6_family-6354";Tend="1907";Tstart="1768";shortTE="F";uid="57fb781b-7d97-4758-83e2-d43320612332"
CAJEWF010000020.1	RepeatMasker	RC/Helitron	2640141	2641409	10691	-	.	ID="RND-4_FAMILY-854";Tend="2098";Tstart="809";shortTE="F";uid="57d821d5-1953-4337-9a46-e2383d64f12f"
CAJEWF010000020.1	RepeatMasker	Unknown	8302740	8302907	1149	-	.	ID="RND-2_FAMILY-63";Tend="1032";Tstart="874";shortTE="F";uid="6ada523e-81d9-45d2-ae80-dc6b3e1fd03f"
CAJEWF010000020.1	RepeatMasker	LINE/RTE-BovB	7320684	7320911	590	-	.	ID="RND-1_FAMILY-596";Tend="4052";Tstart="3822";shortTE="F";uid="d5606b65-9223-4ed2-ae5b-0bbde1a11a6d"
CAJEWF010000020.1	RepeatMasker	LINE/R1	2306306	2306451	646	-	.	ID="RND-6_FAMILY-1164";Tend="3350";Tstart="3210";shortTE="F";uid="3fe12010-ee92-4c52-a8a7-9e7bd81772d6"
CAJEWF010000020.1	RepeatMasker	DNA/MULE-Ricksha	7324845	7326216	4760	-	.	ID="RND-6_FAMILY-332";Tend="1400";Tstart="42";shortTE="F";uid="d189f168-d1fc-41f9-91b5-ca1a16cec9cd"
CAJEWF010000020.1	RepeatMasker	DNA/CMC-EnSpm	7979144	7979387	1349	-	.	ID="RND-1_FAMILY-56";Tend="1158";Tstart="899";shortTE="F";uid="2ac3f731-3640-456b-965b-47c01feed7f7"
CAJEWF010000020.1	RepeatMasker	Unknown	1679579	1679739	1068	-	.	ID="RND-1_FAMILY-37";Tend="1059";Tstart="898";shortTE="F";uid="ea904fbb-e90b-4139-845b-e23caf627ea0"
CAJEWF010000020.1	RepeatMasker	DNA/CMC-Transib	1450898	1451070	1078	-	.	ID="RND-5_FAMILY-2303";Tend="943";Tstart="769";shortTE="F";uid="fc0040c7-73d4-46cb-bd83-6cd94227caa4"
CAJEWF010000020.1	RepeatMasker	LTR/Gypsy	8154253	8154719	977	-	.	ID="RND-3_FAMILY-443";Tend="1296";Tstart="832";shortTE="F";uid="b2f71586-ab46-490e-b145-e5d333ba741d"
CAJEWF010000020.1	RepeatMasker	Unknown	8122584	8122695	488	-	.	ID="RND-4_FAMILY-315";Tend="1070";Tstart="959";shortTE="F";uid="928b3fc3-cd78-4c23-a83b-594ede2e2d1f"
CAJEWF010000020.1	RepeatMasker	DNA/CMC-EnSpm	367796	367896	437	-	.	ID="RND-6_FAMILY-813";Tend="1119";Tstart="1024";shortTE="F";uid="5a751088-2ec5-4c63-8340-5963b9822d74"
CAJEWF010000020.1	RepeatMasker	DNA	6071103	6071578	3754	-	.	ID="DNA-1_BTA";Tend="504";Tstart="1";shortTE="F";uid="98ad32a6-ee1c-4886-ae49-c23f54049ae7"
CAJEWF010000020.1	RepeatMasker	DNA/CMC-EnSpm	3216220	3216444	1323	-	.	ID="RND-2_FAMILY-41";Tend="1221";Tstart="999";shortTE="F";uid="71c6dc3e-1042-487c-a20d-6d3ca4656bf7"
CAJEWF010000020.1	RepeatMasker	DNA/hAT-Tip100	248407	248701	1748	-	.	ID="RND-6_FAMILY-968";Tend="5463";Tstart="5175";shortTE="F";uid="b620951c-b651-4006-aa45-d9a8f13df892"
CAJEWF010000020.1	RepeatMasker	DNA/CMC-EnSpm	4359283	4359441	486	-	.	ID="RND-6_FAMILY-6392";Tend="836";Tstart="678";shortTE="F";uid="a10709ac-9844-472f-af0b-8eaa5953f431"
CAJEWF010000020.1	RepeatMasker	DNA/Kolobok	3424580	3424735	400	-	.	ID="RND-1_FAMILY-53";Tend="3142";Tstart="2990";shortTE="F";uid="ade688b4-ab65-4fb4-b174-36c4497f8f9e"
CAJEWF010000020.1	RepeatMasker	DNA/hAT-Tip100	4294708	4295461	3421	-	.	ID="HAT-N2_BTA";Tend="747";Tstart="1";shortTE="F";uid="97a7b657-d9dd-4747-8058-785caac6bb3d"
CAJEWF010000020.1	RepeatMasker	LTR/Copia	1366454	1367183	860	-	.	ID="RND-6_FAMILY-6759";TEgroup="ctg_20%7CRND-6_FAMILY-6759%7C1";Tend="1343";Tstart="666";shortTE="F";uid="76266b72-8310-446b-9fd8-50f04081bc1b"
CAJEWF010000020.1	RepeatMasker	DNA/TcMar-Tc1	2197223	2197422	1237	-	.	ID="RND-4_FAMILY-1919";Tend="1106";Tstart="900";shortTE="F";uid="0667eee0-eb32-454c-b8e0-c90bc94852f1"
CAJEWF010000020.1	RepeatMasker	Unknown	6583366	6583556	964	-	.	ID="RND-4_FAMILY-162";Tend="1135";Tstart="951";shortTE="F";uid="081636ae-2bb2-49c1-b858-06d8cddb10d9"
CAJEWF010000020.1	RepeatMasker	DNA/CMC	5745972	5746186	1554	-	.	ID="ENSPM-N1_BTA";Tend="216";Tstart="1";shortTE="F";uid="2f690963-8bbb-4c82-be89-c0c773b98468"
CAJEWF010000020.1	RepeatMasker	DNA/hAT-Tip100	3522542	3523328	5026	-	.	ID="HAT-N2_BTA";Tend="825";Tstart="1";shortTE="F";uid="82dd11e8-a3c3-4251-ac27-cfee2006aa5c"
CAJEWF010000020.1	RepeatMasker	Unknown	2593221	2593556	571	-	.	ID="RND-5_FAMILY-2997";TEgroup="ctg_20%7CRND-5_FAMILY-2997%7C1";Tend="1255";Tstart="720";shortTE="T";uid="43cf6a13-d242-4fee-9db8-24f1da97dc14"
CAJEWF010000020.1	RepeatMasker	DNA	3775611	3775796	644	-	.	ID="DNA-5_BTA";Tend="250";Tstart="68";shortTE="F";uid="abadd4ce-d8e8-4573-9517-4f19c8748b74"
CAJEWF010000020.1	RepeatMasker	Unknown	2297310	2297558	1813	-	.	ID="RND-3_FAMILY-154";Tend="1203";Tstart="951";shortTE="F";uid="8c668600-54f9-4784-a8fb-24e7f4cdaa0b"
CAJEWF010000020.1	RepeatMasker	DNA	5687202	5687337	667	-	.	ID="RND-1_FAMILY-913";Tend="2956";Tstart="2819";shortTE="F";uid="f440aece-250a-4e0d-92d5-39bb8e74e84a"
CAJEWF010000020.1	RepeatMasker	DNA/CMC-EnSpm	7351399	7351653	1587	-	.	ID="RND-1_FAMILY-56";Tend="1156";Tstart="895";shortTE="F";uid="d73361e1-25ed-413e-b431-20bd296e4e1f"
CAJEWF010000020.1	RepeatMasker	DNA/CMC	7599705	7599868	842	-	.	ID="RND-6_FAMILY-5287";Tend="1126";Tstart="965";shortTE="F";uid="1a8425ff-561d-4c4f-94f4-2ec97efd10f0"
CAJEWF010000020.1	RepeatMasker	LTR/Gypsy	8249100	8249521	1033	-	.	ID="RND-3_FAMILY-29";Tend="1388";Tstart="971";shortTE="F";uid="03c0e092-b0ac-4664-a45e-7ac43d852228"
CAJEWF010000020.1	RepeatMasker	Unknown	8010586	8010810	1050	-	.	ID="RND-1_FAMILY-119";Tend="1186";Tstart="905";shortTE="F";uid="4e795341-388b-4025-9034-bc00499f455c"
CAJEWF010000020.1	RepeatMasker	DNA/Kolobok	2273218	2273406	779	-	.	ID="RND-1_FAMILY-761";Tend="2419";Tstart="2236";shortTE="F";uid="fede73a3-dad3-4b42-bda2-dd227de15478"
CAJEWF010000020.1	RepeatMasker	DNA	1782159	1782644	1837	-	.	ID="RND-3_FAMILY-152";Tend="1440";Tstart="961";shortTE="F";uid="b2561cf0-ac5f-4173-b6a7-925f4f648411"
CAJEWF010000020.1	RepeatMasker	DNA	1963115	1963368	838	-	.	ID="DNA-5_BTA";Tend="255";Tstart="1";shortTE="F";uid="500ac931-5571-4f82-9833-c3fea204e953"
CAJEWF010000020.1	RepeatMasker	Unknown	2358204	2358599	2529	-	.	ID="RND-1_FAMILY-199";Tend="1322";Tstart="928";shortTE="F";uid="e8588001-572f-4ae0-82e1-fa0862472d53"
CAJEWF010000020.1	RepeatMasker	DNA	6885560	6885860	2160	-	.	ID="RND-1_FAMILY-59";Tend="1279";Tstart="982";shortTE="F";uid="e9e85aab-5ad3-4cda-80c9-0e36f5fe21a8"
CAJEWF010000020.1	RepeatMasker	Unknown	6239765	6240014	1591	-	.	ID="RND-4_FAMILY-1179";Tend="1189";Tstart="926";shortTE="F";uid="01ef63a2-c5e7-44c8-9806-9e6e72fd128e"
CAJEWF010000020.1	RepeatMasker	DNA	6649984	6650155	669	-	.	ID="RND-6_FAMILY-1545";Tend="170";Tstart="1";shortTE="F";uid="fda8e925-eaa4-45c8-bbb3-a4cbb0b30f58"
CAJEWF010000020.1	RepeatMasker	DNA	6807677	6807828	549	-	.	ID="RND-6_FAMILY-2075";Tend="1018";Tstart="871";shortTE="F";uid="3e7cc0d4-4d6a-46fe-8d3c-c06ca9128cf0"
CAJEWF010000020.1	RepeatMasker	LTR/Copia	390967	391755	1688	-	.	ID="RND-3_FAMILY-132";Tend="1733";Tstart="771";shortTE="F";uid="ba52e465-5cd0-4263-aa25-33fbc0eef4cb"
CAJEWF010000020.1	RepeatMasker	Unknown	5647736	5648033	2062	-	.	ID="RND-1_FAMILY-233";Tend="1174";Tstart="888";shortTE="F";uid="74c8ab5e-d8ae-4940-ad8f-1a8d7ff8842c"
CAJEWF010000020.1	RepeatMasker	DNA/CMC-EnSpm	8165769	8166271	1178	-	.	ID="RND-2_FAMILY-41";TEgroup="ctg_20%7CRND-2_FAMILY-41%7C3";Tend="1262";Tstart="1002";shortTE="F";uid="37c3f596-bac5-4e3c-9ee4-57349ffb8089"
CAJEWF010000020.1	RepeatMasker	Unknown	6102752	6103141	1137	-	.	ID="RND-6_FAMILY-2688";Tend="1348";Tstart="943";shortTE="F";uid="0c8f3157-2e90-4ab4-913e-86c4400cf195"
CAJEWF010000020.1	RepeatMasker	DNA	4039104	4039370	1173	-	.	ID="DNA-11_BTA";Tend="278";Tstart="2";shortTE="F";uid="0db18b41-9d7f-4930-a3a9-919dbee25fd2"
CAJEWF010000020.1	RepeatMasker	Unknown	4279181	4279336	627	-	.	ID="RND-1_FAMILY-37";Tend="1059";Tstart="909";shortTE="F";uid="e7cf876b-7c9e-40b3-8578-729809723de4"
CAJEWF010000020.1	RepeatMasker	Unknown	6195595	6195877	2083	-	.	ID="RND-3_FAMILY-258";Tend="1073";Tstart="773";shortTE="F";uid="e39cc0b6-0139-41a8-ba73-cc44eb530d39"
CAJEWF010000020.1	RepeatMasker	LTR/Gypsy	7145667	7145933	1761	-	.	ID="RND-6_FAMILY-1649";Tend="1406";Tstart="1140";shortTE="F";uid="253adb79-119f-4c37-bdbd-23f5b3280184"
CAJEWF010000020.1	RepeatMasker	LTR/Gypsy	6101925	6102115	621	-	.	ID="RND-3_FAMILY-29";Tend="1336";Tstart="1140";shortTE="F";uid="fc2b186d-5608-4059-92d1-c980ff68fb1e"
CAJEWF010000020.1	RepeatMasker	DNA/TcMar-Tigger	7363616	7363860	1764	-	.	ID="RND-1_FAMILY-244";Tend="1060";Tstart="816";shortTE="F";uid="1e8174e7-19ec-4dc6-9aa9-eb6725fa0c53"
CAJEWF010000020.1	RepeatMasker	DNA/CMC	7413568	7413790	1518	-	.	ID="ENSPM-N1_BTA";Tend="228";Tstart="3";shortTE="F";uid="8abeb21c-294d-4e61-8423-55b8eeb156e6"
CAJEWF010000020.1	RepeatMasker	DNA/CMC	1762677	1762846	994	-	.	ID="RND-1_FAMILY-81";Tend="1255";Tstart="1070";shortTE="F";uid="a6bd79e1-d037-4b05-bf18-efc58f7dc6be"
CAJEWF010000020.1	RepeatMasker	DNA	6714523	6714650	965	-	.	ID="DNA4-17B_BTA";Tend="126";Tstart="1";shortTE="F";uid="b571dd9a-6341-49e0-b0aa-52f082c13e9f"
CAJEWF010000020.1	RepeatMasker	Unknown	2868764	2869088	1923	-	.	ID="RND-4_FAMILY-226";Tend="1245";Tstart="916";shortTE="F";uid="d0b226ac-3cf7-4631-95ef-24272c109744"
CAJEWF010000020.1	RepeatMasker	DNA/CMC	4679899	4680135	1754	-	.	ID="RND-5_FAMILY-957";Tend="1093";Tstart="857";shortTE="F";uid="0bf93a80-0e07-4fce-97ed-24cc4c6eead4"
CAJEWF010000020.1	RepeatMasker	DNA/CMC-EnSpm	683322	683493	616	-	.	ID="RND-6_FAMILY-1912";Tend="1108";Tstart="938";shortTE="F";uid="ac9ec5ce-9360-4c1b-98b0-1149a52f5938"
CAJEWF010000020.1	RepeatMasker	DNA	2715617	2715841	1241	-	.	ID="RND-3_FAMILY-135";Tend="1101";Tstart="871";shortTE="F";uid="66e39016-9ce4-4d4c-9c54-0cbfe78814c2"
CAJEWF010000020.1	RepeatMasker	DNA	2183146	2183631	4263	-	.	ID="RND-6_FAMILY-1587";Tend="1443";Tstart="959";shortTE="F";uid="4ea72e67-5f3c-4b39-8f96-7854aca7b78d"
CAJEWF010000020.1	RepeatMasker	DNA/hAT-Tip100	1102144	1102437	1489	-	.	ID="rnd-5_family-3523";Tend="1318";Tstart="777";shortTE="F";uid="cf2573e5-f4b5-4667-9c4c-611d2a0daeec"
CAJEWF010000020.1	RepeatMasker	DNA/hAT-Tip100	4378161	4378473	2131	-	.	ID="HAT-N2_BTA";Tend="825";Tstart="508";shortTE="F";uid="f81fc55d-d11a-4e49-b78b-371c2239b747"
CAJEWF010000020.1	RepeatMasker	Unknown	8036802	8036946	965	-	.	ID="RND-1_FAMILY-27";Tend="1051";Tstart="907";shortTE="F";uid="681ec3d9-bf93-48df-98d4-138f83a02d5f"
CAJEWF010000020.1	RepeatMasker	Unknown	7345680	7345956	1640	-	.	ID="RND-5_FAMILY-38";Tend="1230";Tstart="954";shortTE="F";uid="a5b0813d-aa76-4654-bbf0-9a3f30910f06"
CAJEWF010000020.1	RepeatMasker	DNA/CMC-EnSpm	7075526	7075686	596	-	.	ID="RND-6_FAMILY-5136";Tend="875";Tstart="714";shortTE="F";uid="c70a4b59-548b-4420-a824-5ab75011a68e"
CAJEWF010000020.1	RepeatMasker	DNA	5844719	5845220	3920	-	.	ID="DNA-1_BTA";Tend="502";Tstart="1";shortTE="F";uid="88427504-061b-4671-ab76-c1f14fe95df7"
CAJEWF010000020.1	RepeatMasker	DNA/CMC	7722864	7723093	1602	-	.	ID="RND-5_FAMILY-957";Tend="1088";Tstart="857";shortTE="F";uid="294c197f-5a9a-4993-a971-2bb3981d73fd"
CAJEWF010000020.1	RepeatMasker	DNA/hAT-Tip100	7508397	7508499	661	-	.	ID="RND-6_FAMILY-1923";Tend="932";Tstart="830";shortTE="F";uid="8f5be820-aef2-48e2-8a17-1d9f96ef9dfc"
CAJEWF010000020.1	RepeatMasker	DNA/CMC-EnSpm	1164785	1165063	1609	-	.	ID="RND-1_FAMILY-56";Tend="1153";Tstart="896";shortTE="F";uid="5057176d-5be1-4a51-85a2-26c8f11838e4"
CAJEWF010000020.1	RepeatMasker	LTR/Copia	2751553	2751821	2462	-	.	ID="RND-6_FAMILY-3817";Tend="1378";Tstart="1109";shortTE="F";uid="2e9ffb79-3eef-4c2d-9237-665cfdf460e6"
CAJEWF010000020.1	RepeatMasker	DNA	5626986	5627296	1278	-	.	ID="RND-1_FAMILY-929";Tend="1282";Tstart="964";shortTE="F";uid="baad6148-8e9f-4aa3-8cd8-b01ff4676cff"
CAJEWF010000020.1	RepeatMasker	DNA	5990660	5990771	1004	-	.	ID="RND-1_FAMILY-110";Tend="1397";Tstart="1286";shortTE="F";uid="2c5b4599-2f9b-402e-976c-1c00ae66da24"
CAJEWF010000020.1	RepeatMasker	DNA	8222382	8222492	845	-	.	ID="RND-1_FAMILY-110";Tend="1395";Tstart="1286";shortTE="F";uid="d526d918-9495-4f05-8fa6-1eeb1602dbbf"
CAJEWF010000020.1	RepeatMasker	DNA	1955059	1955194	912	-	.	ID="DNA4-17B_BTA";Tend="137";Tstart="1";shortTE="F";uid="8570138f-6b32-46ef-8b96-86f9f84aa76c"
CAJEWF010000020.1	RepeatMasker	DNA	8408751	8409198	1844	-	.	ID="RND-5_FAMILY-3187";Tend="1302";Tstart="866";shortTE="F";uid="714bb5b7-c7c7-4f39-a910-5cce8a910419"
CAJEWF010000020.1	RepeatMasker	DNA	227434	228479	7874	-	.	ID="RND-1_FAMILY-491";Tend="1879";Tstart="851";shortTE="F";uid="d46a2544-d643-4a3f-8cda-3bc31433dd3d"
CAJEWF010000020.1	RepeatMasker	Unknown	1756305	1756484	1216	-	.	ID="RND-2_FAMILY-63";Tend="1033";Tstart="869";shortTE="F";uid="617760ab-60f9-4e5a-ac96-136f1d437777"
CAJEWF010000020.1	RepeatMasker	DNA	466069	466419	976	-	.	ID="RND-6_FAMILY-5735";Tend="1088";Tstart="807";shortTE="F";uid="6a9213a9-cbff-4608-ad5f-e279db2b18da"
CAJEWF010000020.1	RepeatMasker	DNA/CMC	6769164	6769419	1412	-	.	ID="rnd-5_family-957";Tend="1087";Tstart="860";shortTE="F";uid="d27fa9c4-fa9f-48c2-847d-db06920d02fe"
CAJEWF010000020.1	RepeatMasker	DNA/CMC-Transib	3096127	3096294	1053	-	.	ID="RND-5_FAMILY-2303";Tend="933";Tstart="771";shortTE="F";uid="dcb47198-d048-4c2e-8973-529303a1e631"
CAJEWF010000020.1	RepeatMasker	Unknown	4768159	4768459	2370	-	.	ID="RND-6_FAMILY-1752";Tend="1263";Tstart="963";shortTE="F";uid="9d61a463-8393-4a06-8838-22f43941b48a"
CAJEWF010000020.1	RepeatMasker	DNA/Zator	2923944	2924090	554	-	.	ID="RND-6_FAMILY-2114";Tend="2394";Tstart="2251";shortTE="F";uid="ba3be587-a1cc-47cc-8c50-476045e8a2e3"
CAJEWF010000020.1	RepeatMasker	RC/Helitron	7038448	7038763	1999	-	.	ID="HELITRON-1N1_BTA";Tend="368";Tstart="70";shortTE="F";uid="584f3ef9-ae75-422f-a1b3-9546a290e53a"
CAJEWF010000020.1	RepeatMasker	RC/Helitron	764396	764580	886	-	.	ID="RND-6_FAMILY-1716";Tend="1397";Tstart="1220";shortTE="F";uid="23618f15-d37e-4662-96d1-b590bfb2f29e"
CAJEWF010000020.1	RepeatMasker	RC/Helitron	8312169	8312447	1247	-	.	ID="RND-4_FAMILY-803";Tend="1213";Tstart="969";shortTE="F";uid="e667afaf-2103-40ae-bac3-f68619f2aafa"
CAJEWF010000020.1	RepeatMasker	DNA/CMC-Chapaev-3	6135227	6135417	531	-	.	ID="RND-6_FAMILY-10088";Tend="1815";Tstart="1628";shortTE="F";uid="cecf5eff-ce80-4c71-a509-808c57651837"
CAJEWF010000020.1	RepeatMasker	Unknown	495254	495423	1271	-	.	ID="RND-4_FAMILY-384";Tend="1008";Tstart="839";shortTE="F";uid="a256c799-5f66-4cb3-a48a-8b7595daef66"
CAJEWF010000020.1	RepeatMasker	DNA	3393013	3393193	584	-	.	ID="RND-6_FAMILY-9939";TEgroup="ctg_20%7CRND-6_FAMILY-9939%7C1";Tend="391";Tstart="216";shortTE="T";uid="ef1a236b-0823-4f45-920d-8abb58d9c675"
CAJEWF010000020.1	RepeatMasker	Unknown	3285301	3285531	1562	-	.	ID="RND-5_FAMILY-2302";Tend="1183";Tstart="947";shortTE="F";uid="7fc4ed80-9797-4f11-89a8-aa1e55981701"
CAJEWF010000020.1	RepeatMasker	Unknown	1840533	1840705	689	-	.	ID="RND-1_FAMILY-257";Tend="1203";Tstart="1029";shortTE="F";uid="57987b6a-ea49-410e-8231-877e41e810c8"
CAJEWF010000020.1	RepeatMasker	DNA/CMC	2023652	2023875	1496	-	.	ID="RND-5_FAMILY-957";Tend="1086";Tstart="859";shortTE="F";uid="8d357a93-52d5-42d5-b5b8-f9af4c7fa1c8"
CAJEWF010000020.1	RepeatMasker	DNA	4241545	4241877	1983	-	.	ID="RND-1_FAMILY-234";Tend="1283";Tstart="939";shortTE="F";uid="54d511e4-1f17-4f4f-ba63-9ad7877d5026"
CAJEWF010000020.1	RepeatMasker	DNA	757024	757308	1324	-	.	ID="RND-4_FAMILY-746";Tend="1221";Tstart="927";shortTE="F";uid="eac8d921-8896-4236-85bc-80c771d03b73"
CAJEWF010000020.1	RepeatMasker	DNA	1280603	1280752	716	-	.	ID="RND-2_FAMILY-6";Tend="1132";Tstart="983";shortTE="F";uid="f91c0897-9b9a-4375-b24e-e3fef72511b7"
CAJEWF010000020.1	RepeatMasker	DNA/CMC	1455488	1455716	1824	-	.	ID="RND-5_FAMILY-957";Tend="1087";Tstart="860";shortTE="F";uid="4863177d-f849-4b67-a91d-edd33faf0334"
CAJEWF010000020.1	RepeatMasker	DNA/hAT?	3125213	3125413	853	-	.	ID="RND-6_FAMILY-2283";Tend="1334";Tstart="1136";shortTE="F";uid="4889b24e-97d5-4e9a-8b56-bed716cbf4aa"
CAJEWF010000020.1	RepeatMasker	Unknown	1769691	1770004	1361	-	.	ID="RND-3_FAMILY-763";Tend="1252";Tstart="928";shortTE="F";uid="8175efd4-8f90-43d5-bc3f-bc5745a9db2a"
CAJEWF010000020.1	RepeatMasker	DNA/CMC	400984	401308	2384	-	.	ID="RND-1_FAMILY-81";Tend="1258";Tstart="935";shortTE="F";uid="8d2c3983-9321-4b49-b918-06ca5f379a3c"
CAJEWF010000020.1	RepeatMasker	Unknown	2539537	2539807	2048	-	.	ID="RND-1_FAMILY-253";Tend="1135";Tstart="859";shortTE="F";uid="3f0cb82a-067f-4d0d-b7f1-4c081bbf93dc"
CAJEWF010000020.1	RepeatMasker	LTR/Gypsy	6341653	6341837	651	-	.	ID="RND-5_FAMILY-56";Tend="1712";Tstart="1540";shortTE="F";uid="0ebd60fe-98ee-4941-ba36-0128e65c9fd5"
CAJEWF010000020.1	RepeatMasker	DNA	2572988	2573111	989	-	.	ID="DNA4-17B_BTA";Tend="124";Tstart="1";shortTE="F";uid="7bdb536c-b8a1-4c76-93b5-066d4fef9082"
CAJEWF010000020.1	RepeatMasker	DNA/CMC-EnSpm	6473788	6474034	1183	-	.	ID="RND-1_FAMILY-56";Tend="1141";Tstart="895";shortTE="F";uid="73dea0f6-2fb9-49eb-8ea6-10a1c125c66e"
CAJEWF010000020.1	RepeatMasker	DNA/TcMar-Tc1	5638752	5638959	1271	-	.	ID="RND-4_FAMILY-1919";Tend="1099";Tstart="899";shortTE="F";uid="38fc8ddc-2394-4aba-b0b7-392f5e8b638b"
CAJEWF010000020.1	RepeatMasker	DNA/CMC-EnSpm	4583028	4583150	594	-	.	ID="RND-6_FAMILY-6392";Tend="823";Tstart="701";shortTE="F";uid="0e7e92ef-f28d-4735-af34-165f5679ca31"
CAJEWF010000020.1	RepeatMasker	DNA/CMC-EnSpm	4527390	4527513	719	-	.	ID="RND-6_FAMILY-6392";Tend="824";Tstart="701";shortTE="F";uid="531a1784-6d52-4409-a540-468563673ca3"
CAJEWF010000020.1	RepeatMasker	RC/Helitron	3394676	3394910	654	-	.	ID="RND-6_FAMILY-894";Tend="869";Tstart="731";shortTE="F";uid="c42ceb5b-8fc4-4354-87f2-4993ddec77bc"
CAJEWF010000020.1	RepeatMasker	DNA/PIF-Spy	8230981	8231317	2242	-	.	ID="RND-6_FAMILY-7525";Tend="2434";Tstart="2087";shortTE="F";uid="efe92859-7c68-4766-bc74-b11ee3f42997"
CAJEWF010000020.1	RepeatMasker	Unknown	4678765	4678923	477	-	.	ID="RND-4_FAMILY-315";Tend="1057";Tstart="896";shortTE="F";uid="2a64558a-627d-43ea-82bb-83af456c2577"
CAJEWF010000020.1	RepeatMasker	Unknown	6714806	6715099	2511	-	.	ID="RND-1_FAMILY-695";Tend="1175";Tstart="882";shortTE="F";uid="a48c0913-7b1e-4e32-92cd-6c7d08daf3aa"
CAJEWF010000020.1	RepeatMasker	DNA	8417385	8417643	1376	-	.	ID="RND-1_FAMILY-59";Tend="1241";Tstart="982";shortTE="F";uid="fc81c99a-67f4-4974-8e92-9c4d62256118"
CAJEWF010000020.1	RepeatMasker	Unknown	2141858	2142098	1446	-	.	ID="RND-1_FAMILY-36";Tend="1196";Tstart="955";shortTE="F";uid="6bb94e2d-4740-446a-9784-c72ebb562af0"
CAJEWF010000020.1	RepeatMasker	DNA	4070192	4070468	1420	-	.	ID="dna-5_bta";Tend="255";Tstart="1";shortTE="F";uid="0e783fd9-b0fd-4a39-8287-b15d89ef8174"
CAJEWF010000020.1	RepeatMasker	DNA	2119692	2119865	1402	-	.	ID="RND-6_FAMILY-5164";Tend="2601";Tstart="2429";shortTE="F";uid="0f0856ea-9e53-4dac-9e52-3990fcab6ea9"
CAJEWF010000020.1	RepeatMasker	Unknown	8177403	8178220	2275	-	.	ID="RND-1_FAMILY-556";TEgroup="ctg_20%7CRND-1_FAMILY-556%7C1";Tend="1387";Tstart="932";shortTE="F";uid="abf009c4-85ef-4046-b95e-3ce0fba0bc9f"
CAJEWF010000020.1	RepeatMasker	DNA	3621359	3621486	698	-	.	ID="DNA-10_BTA";Tend="152";Tstart="25";shortTE="F";uid="8fbb1bb1-86eb-424f-b1e9-11f3e097bc73"
CAJEWF010000020.1	RepeatMasker	LTR/Gypsy	367198	367460	1528	-	.	ID="RND-5_FAMILY-1051";Tend="1454";Tstart="1193";shortTE="F";uid="b11237b7-9dc1-43de-9225-1e4571264bd3"
CAJEWF010000020.1	RepeatMasker	DNA/hAT-Tip100	1116540	1116697	903	-	.	ID="RND-5_FAMILY-3523";Tend="884";Tstart="739";shortTE="F";uid="fde39421-f487-4797-afd6-8b9eed54824c"
CAJEWF010000020.1	RepeatMasker	DNA	2073790	2074342	4258	-	.	ID="DNA-4_BTA";Tend="554";Tstart="1";shortTE="F";uid="fb61b9aa-e600-4224-889f-37ff75938635"
CAJEWF010000020.1	RepeatMasker	DNA	1459490	1459743	1653	-	.	ID="DNA-5_BTA";Tend="254";Tstart="1";shortTE="F";uid="ea650b6c-44ad-4b5c-be80-fc7d541cdd9d"
CAJEWF010000020.1	RepeatMasker	DNA	1391356	1391728	1418	-	.	ID="RND-6_FAMILY-26";Tend="1294";Tstart="908";shortTE="F";uid="d4225190-bfc7-4aeb-8eca-1601d5ddbaec"
CAJEWF010000020.1	RepeatMasker	DNA/CMC	3860784	3860994	842	-	.	ID="ENSPM-N2_BTA";Tend="212";Tstart="9";shortTE="F";uid="3c4be30c-b55c-4760-9e3a-ef36597482c8"
CAJEWF010000020.1	RepeatMasker	DNA	843542	843712	1029	-	.	ID="DNA-10_BTA";Tend="434";Tstart="264";shortTE="F";uid="ce884b16-c9e7-4b8a-8f89-c033cb9daf9f"
CAJEWF010000020.1	RepeatMasker	DNA	4664593	4664849	718	-	.	ID="DNA-5_BTA";Tend="252";Tstart="1";shortTE="F";uid="06b79da3-1f48-4a20-9f9e-6336e0b6a281"
CAJEWF010000020.1	RepeatMasker	Unknown	3610763	3610928	1405	-	.	ID="RND-6_FAMILY-11";Tend="1078";Tstart="913";shortTE="F";uid="2ec2bf35-e3be-4364-b293-d4d5be9860d6"
CAJEWF010000020.1	RepeatMasker	LINE/R1	7094606	7097768	29293	-	.	ID="RND-6_FAMILY-2446";Tend="7276";Tstart="4114";shortTE="F";uid="72800641-4479-4cd8-b9b3-ead0af8b4851"
CAJEWF010000020.1	RepeatMasker	Unknown	1659949	1660178	1388	-	.	ID="RND-5_FAMILY-1778";Tend="1148";Tstart="907";shortTE="F";uid="cd5c27b7-0b14-418e-a7a6-e4e45c1957e0"
CAJEWF010000020.1	RepeatMasker	DNA	41333	41459	8309	-	.	ID="rnd-1_family-700";Tend="495";Tstart="14";shortTE="F";uid="6c97b1c5-b207-4c2f-bfe6-9d9db675479c"
CAJEWF010000020.1	RepeatMasker	DNA/CMC-EnSpm	6704381	6704536	941	-	.	ID="RND-6_FAMILY-1912";Tend="1118";Tstart="949";shortTE="F";uid="ec009a61-9e3d-4714-94ae-a5002aee9522"
CAJEWF010000020.1	RepeatMasker	DNA/CMC-EnSpm	4289424	4289559	732	-	.	ID="RND-6_FAMILY-6392";Tend="827";Tstart="693";shortTE="F";uid="2f94991c-c285-46fe-9441-a2e257d82faa"
CAJEWF010000020.1	RepeatMasker	Unknown	4176628	4176793	1210	-	.	ID="RND-2_FAMILY-63";Tend="1033";Tstart="870";shortTE="F";uid="d543bbe4-34bc-4221-87f5-a65a9e3f08c1"
CAJEWF010000020.1	RepeatMasker	DNA/CMC-EnSpm	4030009	4030280	713	-	.	ID="rnd-6_family-2037";Tend="1556";Tstart="1245";shortTE="F";uid="11745645-9ab3-4fd5-8082-31951c453f80"
CAJEWF010000020.1	RepeatMasker	DNA	2394714	2395242	2246	-	.	ID="RND-3_FAMILY-152";Tend="1487";Tstart="966";shortTE="F";uid="69d1c0e8-5e04-4a10-a269-916472f5bef9"
CAJEWF010000020.1	RepeatMasker	DNA/CMC-EnSpm	4697686	4697959	1407	-	.	ID="RND-1_FAMILY-56";Tend="1158";Tstart="886";shortTE="F";uid="7d035888-e050-40b4-8925-1a3e356a6353"
CAJEWF010000020.1	RepeatMasker	DNA/hAT-Tip100	6569657	6569901	1764	-	.	ID="RND-6_FAMILY-6685";Tend="1069";Tstart="825";shortTE="F";uid="31dc1d50-52f1-40dd-ae57-46cf0640e3f1"
CAJEWF010000020.1	RepeatMasker	Unknown	586543	586755	1498	-	.	ID="RND-4_FAMILY-29";Tend="1915";Tstart="1701";shortTE="F";uid="ca0e39fe-3932-4f3b-8196-551ff9230884"
CAJEWF010000020.1	RepeatMasker	DNA/hAT-Tip100	6740463	6741230	4787	-	.	ID="HAT-N2_BTA";Tend="825";Tstart="1";shortTE="F";uid="7de0d747-de25-431c-b3a5-67c0cf789536"
CAJEWF010000020.1	RepeatMasker	RC/Helitron	5554856	5555308	1453	-	.	ID="RND-4_FAMILY-1138";Tend="1311";Tstart="858";shortTE="F";uid="a0255c99-20a9-4e17-84f1-bae416c7651a"
CAJEWF010000020.1	RepeatMasker	Unknown	6995209	6995704	4193	-	.	ID="RND-6_FAMILY-1978";Tend="1459";Tstart="963";shortTE="F";uid="9c732496-9811-4303-9ff5-219b9834b40b"
CAJEWF010000020.1	RepeatMasker	Unknown	4370808	4370989	752	-	.	ID="RND-1_FAMILY-37";Tend="1061";Tstart="898";shortTE="F";uid="bfce3595-088a-49cd-b94a-8cb7d5494cda"
CAJEWF010000020.1	RepeatMasker	DNA/hAT?	5706356	5706598	1951	-	.	ID="HAT-N6_BTA";Tend="242";Tstart="1";shortTE="F";uid="b39bddef-b8b9-4579-92cf-66df854cc343"
CAJEWF010000020.1	RepeatMasker	DNA	3374799	3375052	1716	-	.	ID="RND-1_FAMILY-59";Tend="1245";Tstart="983";shortTE="F";uid="6c1d7532-0a9f-4eae-9a3a-ff5b8259500f"
CAJEWF010000020.1	RepeatMasker	DNA	7760507	7760785	1777	-	.	ID="DNA-11_BTA";Tend="276";Tstart="1";shortTE="F";uid="3e9b8258-76bf-4a5f-a262-07a436f65aba"
CAJEWF010000020.1	RepeatMasker	DNA	3550956	3552796	13032	-	.	ID="RND-1_FAMILY-158";Tend="7528";Tstart="5718";shortTE="F";uid="aed82511-be7c-4ae2-8685-e89ca0c1c4bc"
CAJEWF010000020.1	RepeatMasker	DNA	7492217	7492648	1193	-	.	ID="DNA-1_BTA";Tend="450";Tstart="2";shortTE="F";uid="018bb999-7b54-495f-995c-adb6638f22e3"
CAJEWF010000020.1	RepeatMasker	DNA/CMC-EnSpm	2259811	2259934	501	-	.	ID="RND-6_FAMILY-4914";Tend="3633";Tstart="3513";shortTE="F";uid="810d3c5e-236f-45f4-b163-0e3ab5313182"
CAJEWF010000020.1	RepeatMasker	Unknown	6541549	6541804	787	-	.	ID="RND-6_FAMILY-7994";Tend="485";Tstart="217";shortTE="F";uid="98f02c09-69dd-480f-a0fb-a1ab24d21784"
CAJEWF010000020.1	RepeatMasker	Unknown	7621058	7621437	2791	-	.	ID="RND-6_FAMILY-773";Tend="955";Tstart="587";shortTE="F";uid="fc942611-cf58-48e5-abf2-0b8fdfa6324f"
CAJEWF010000020.1	RepeatMasker	DNA/CMC	2540948	2541243	998	-	.	ID="RND-5_FAMILY-957";Tend="519";Tstart="230";shortTE="F";uid="dd27f220-7fce-48d5-8a0f-a3ab56d58382"
CAJEWF010000020.1	RepeatMasker	DNA/CMC-EnSpm	4220459	4220719	2068	-	.	ID="RND-4_FAMILY-2404";Tend="1182";Tstart="922";shortTE="F";uid="c51d1362-7f40-4040-8f8b-78632a9d9703"
CAJEWF010000020.1	RepeatMasker	LINE/R1	8232129	8232264	435	-	.	ID="RND-6_FAMILY-1163";Tend="7065";Tstart="6927";shortTE="F";uid="f907df2a-6f69-489e-9026-89dc4214ea5a"
CAJEWF010000020.1	RepeatMasker	Unknown	143298	144067	1764	-	.	ID="RND-5_FAMILY-1216";Tend="1281";Tstart="397";shortTE="F";uid="0c5fe4f1-1d77-4fbb-8bf6-162248dd3215"
CAJEWF010000020.1	RepeatMasker	DNA/hAT?	2888127	2888350	546	-	.	ID="RND-5_FAMILY-1660";Tend="1068";Tstart="866";shortTE="F";uid="44d49985-d236-4b20-8f85-7d70a5fb720f"
CAJEWF010000020.1	RepeatMasker	DNA/TcMar-Tc1	6770420	6770624	1294	-	.	ID="RND-4_FAMILY-1919";Tend="1106";Tstart="899";shortTE="F";uid="d1015dee-ede2-47ab-95fc-1a532d938ef3"
CAJEWF010000020.1	RepeatMasker	Unknown	2687981	2688144	1321	-	.	ID="RND-2_FAMILY-63";Tend="1035";Tstart="871";shortTE="F";uid="61064574-0c7b-48c0-95cc-fcbc058ad916"
CAJEWF010000020.1	RepeatMasker	DNA	25406	25508	721	-	.	ID="rnd-6_family-11069";Tend="984";Tstart="901";shortTE="F";uid="02a1f3ac-fb1a-40c1-aa49-e9d255d8789c"
CAJEWF010000020.1	RepeatMasker	LINE/I-Jockey	6955890	6956159	1052	-	.	ID="RND-6_FAMILY-6953";Tend="2306";Tstart="2053";shortTE="F";uid="cc7a1503-15ad-4807-b23a-899d57565a20"
CAJEWF010000020.1	RepeatMasker	Unknown	6201916	6202051	589	-	.	ID="RND-1_FAMILY-27";Tend="1049";Tstart="911";shortTE="F";uid="5e204d79-873f-4e6f-a3cd-0fd372194d8b"
CAJEWF010000020.1	RepeatMasker	Unknown	6090424	6090771	1570	-	.	ID="RND-5_FAMILY-914";Tend="1283";Tstart="909";shortTE="F";uid="ea933813-40fb-43ba-870b-a2bfc30817d0"
CAJEWF010000020.1	RepeatMasker	LTR/Pao	2132361	2132600	1056	-	.	ID="RND-1_FAMILY-112";Tend="1303";Tstart="1071";shortTE="F";uid="e84c72fe-e16b-4bea-b09d-ac6efbf72516"
CAJEWF010000020.1	RepeatMasker	DNA	3820793	3821120	2670	-	.	ID="RND-1_FAMILY-234";Tend="1287";Tstart="946";shortTE="F";uid="9e29b164-9fd6-436a-bea0-3fecb5ec52d7"
CAJEWF010000020.1	RepeatMasker	LTR/Gypsy	4592127	4592384	1410	-	.	ID="RND-5_FAMILY-1051";Tend="1192";Tstart="934";shortTE="F";uid="2bf8f179-2c3a-4e71-93d4-6227db05d50f"
CAJEWF010000020.1	RepeatMasker	DNA/hAT-hATm	4392556	4392829	1747	-	.	ID="RND-6_FAMILY-3473";Tend="1460";Tstart="1199";shortTE="F";uid="d97585a6-2da6-4ef3-aa17-7deb27f3e07c"
CAJEWF010000020.1	RepeatMasker	DNA	2145914	2146150	700	-	.	ID="DNA-5_BTA";Tend="255";Tstart="15";shortTE="F";uid="9641ca6f-87c6-4b87-b94f-cfc1cbac98ed"
CAJEWF010000020.1	RepeatMasker	DNA/hAT?	1865824	1865927	800	-	.	ID="RND-6_FAMILY-2385";Tend="1086";Tstart="983";shortTE="F";uid="26752680-5dcc-42a9-be44-5f6a8f596c2d"
CAJEWF010000020.1	RepeatMasker	DNA	5965841	5966088	1885	-	.	ID="RND-4_FAMILY-211";Tend="1084";Tstart="836";shortTE="F";uid="df271554-eecc-4ab4-a670-031b47a94503"
CAJEWF010000020.1	RepeatMasker	DNA	2189909	2190408	4290	-	.	ID="DNA-1_BTA";Tend="504";Tstart="5";shortTE="F";uid="848c2283-2d99-4a94-979d-3405890a3796"
CAJEWF010000020.1	RepeatMasker	DNA	4391005	4391295	2371	-	.	ID="RND-6_FAMILY-5735";Tend="1086";Tstart="807";shortTE="F";uid="d19de95b-d429-415b-81b0-5515a8d3ff11"
CAJEWF010000020.1	RepeatMasker	DNA/TcMar-m44	3662167	3662286	411	-	.	ID="RND-6_FAMILY-9141";Tend="1417";Tstart="1299";shortTE="F";uid="3f420dc1-70a5-40a1-bedb-c7093bb9682b"
CAJEWF010000020.1	RepeatMasker	LINE/I-Jockey	6927216	6927504	1606	-	.	ID="RND-1_FAMILY-240";Tend="1225";Tstart="928";shortTE="F";uid="c6b162c0-e557-4418-a4b0-65e674b36317"
CAJEWF010000020.1	RepeatMasker	DNA	6157909	6158379	3887	-	.	ID="RND-6_FAMILY-1167";Tend="2968";Tstart="2510";shortTE="F";uid="086843d2-f555-4aa4-b696-657a72a08b46"
CAJEWF010000020.1	RepeatMasker	Unknown	7183439	7183880	2857	-	.	ID="RND-1_FAMILY-449";Tend="1368";Tstart="940";shortTE="F";uid="7dd61590-b901-4f64-a862-693ed92f9738"
CAJEWF010000020.1	RepeatMasker	LINE/L2	4422691	4422945	1373	-	.	ID="RND-5_FAMILY-4972";Tend="1243";Tstart="980";shortTE="F";uid="e354b63f-2332-4cc0-9400-a7c3dd43f33e"
CAJEWF010000020.1	RepeatMasker	DNA/Maverick	6735376	6735711	2696	-	.	ID="RND-2_FAMILY-28";Tend="1068";Tstart="729";shortTE="F";uid="ba09f0a0-0d34-42d6-9ddb-5f9fc9b1d7f9"
CAJEWF010000020.1	RepeatMasker	Unknown	5407859	5410162	19075	-	.	ID="RND-1_FAMILY-469";Tend="3124";Tstart="821";shortTE="F";uid="bf8ce20a-43cd-4eef-865f-a57f35bee553"
CAJEWF010000020.1	RepeatMasker	DNA	1519674	1520064	2838	-	.	ID="RND-3_FAMILY-28";Tend="1287";Tstart="897";shortTE="F";uid="1c1eec9e-f15e-4b09-91d3-a4312579235b"
CAJEWF010000020.1	RepeatMasker	DNA	1802917	1803085	709	-	.	ID="RND-5_FAMILY-244";TEgroup="ctg_20%7CRND-5_FAMILY-244%7C1";Tend="5673";Tstart="5513";shortTE="T";uid="e1275775-46b4-44fe-8a5d-103d10bdcb37"
CAJEWF010000020.1	RepeatMasker	LTR/Pao	1890869	1891139	1713	-	.	ID="RND-5_FAMILY-543";Tend="1065";Tstart="795";shortTE="F";uid="4d433648-23d0-43d4-aeae-fb8a86bbc5bb"
CAJEWF010000020.1	RepeatMasker	DNA/CMC-EnSpm	4199763	4199896	578	-	.	ID="RND-6_FAMILY-6392";Tend="827";Tstart="694";shortTE="F";uid="5aee0b9a-b4a2-4183-9561-527b76c93f70"
CAJEWF010000020.1	RepeatMasker	Unknown	3748490	3748764	1338	-	.	ID="RND-6_FAMILY-773";Tend="1336";Tstart="1063";shortTE="F";uid="b6d3d89f-e6bb-4baf-8dee-6db5ca27c8ee"
CAJEWF010000020.1	RepeatMasker	DNA/TcMar-Tc1	5775649	5775847	1190	-	.	ID="RND-4_FAMILY-1919";Tend="1091";Tstart="903";shortTE="F";uid="f337fbe9-0954-4a68-97e7-a6bda8a3fb8f"
CAJEWF010000020.1	RepeatMasker	LTR/Gypsy	8010800	8010987	941	-	.	ID="RND-6_FAMILY-1646";Tend="1429";Tstart="1242";shortTE="F";uid="06e8dd4d-6c74-4611-a176-752fc94bd632"
CAJEWF010000020.1	RepeatMasker	Unknown	4445125	4445239	571	-	.	ID="RND-6_FAMILY-1777";Tend="1286";Tstart="1171";shortTE="F";uid="2242238b-33ea-43b7-8acc-411d2dafe24f"
CAJEWF010000020.1	RepeatMasker	DNA/hAT?	3381419	3381589	806	-	.	ID="RND-5_FAMILY-1660";Tend="1123";Tstart="961";shortTE="F";uid="4487c065-770b-4297-9a3d-65cbe677a22e"
CAJEWF010000020.1	RepeatMasker	DNA/CMC	3732868	3733069	1396	-	.	ID="RND-5_FAMILY-957";Tend="1090";Tstart="889";shortTE="F";uid="efa3ab1e-47f2-48db-b2dc-5ed968104a3f"
CAJEWF010000020.1	RepeatMasker	DNA/CMC-EnSpm	2621709	2621831	677	-	.	ID="RND-6_FAMILY-6392";Tend="823";Tstart="701";shortTE="F";uid="b9ed8f46-910d-4dc7-8b05-b07bd82e8eeb"
CAJEWF010000020.1	RepeatMasker	Unknown	2283592	2283787	834	-	.	ID="RND-1_FAMILY-36";Tend="1206";Tstart="1008";shortTE="F";uid="84967f33-aa53-4f26-bdfb-9594f997cd28"
CAJEWF010000020.1	RepeatMasker	DNA	3079851	3079961	890	-	.	ID="RND-1_FAMILY-110";Tend="1398";Tstart="1288";shortTE="F";uid="13ed2dde-eb44-4583-bbe8-d019c4b33bc5"
CAJEWF010000020.1	RepeatMasker	DNA/PIF-Spy	8182516	8182997	2261	-	.	ID="RND-1_FAMILY-472";Tend="1454";Tstart="1000";shortTE="F";uid="6aeed54e-0549-4464-a719-ec5173fbe427"
CAJEWF010000020.1	RepeatMasker	LTR/Gypsy	7316734	7316999	1713	-	.	ID="RND-3_FAMILY-488";Tend="1071";Tstart="807";shortTE="F";uid="0c256a12-774c-4de9-a366-8e5f93a2f407"
CAJEWF010000020.1	RepeatMasker	LTR/Gypsy	6372479	6372730	623	-	.	ID="RND-3_FAMILY-25";Tend="1868";Tstart="1618";shortTE="F";uid="7cbd5b97-8453-4af9-b0d9-b208545d31cd"
CAJEWF010000020.1	RepeatMasker	LTR/Gypsy	6224394	6224647	1798	-	.	ID="RND-5_FAMILY-1051";Tend="1189";Tstart="936";shortTE="F";uid="19dd3cad-7ae7-43df-9b29-103fde09b3dc"
CAJEWF010000020.1	RepeatMasker	RC/Helitron	4343148	4343595	3760	-	.	ID="RND-6_FAMILY-6194";Tend="1836";Tstart="1391";shortTE="F";uid="7f34ef49-59ae-4ac4-b521-f6f23bd13c9e"
CAJEWF010000020.1	RepeatMasker	Unknown	3828159	3830204	18086	-	.	ID="RND-6_FAMILY-402";Tend="2259";Tstart="237";shortTE="F";uid="8443a046-4ca2-4615-8370-899210c59c13"
CAJEWF010000020.1	RepeatMasker	DNA/hAT?	4174510	4175186	4259	-	.	ID="HAT-N5_BTA";Tend="671";Tstart="1";shortTE="F";uid="b87214e1-2e48-42b4-b2b6-a3a757383e7d"
CAJEWF010000020.1	RepeatMasker	DNA	6009452	6009953	3951	-	.	ID="DNA-1_BTA";Tend="504";Tstart="1";shortTE="F";uid="de5cf117-8db5-4c73-8f2d-eb701a92e8e6"
CAJEWF010000020.1	RepeatMasker	Unknown	3744959	3745233	1338	-	.	ID="RND-6_FAMILY-773";Tend="1336";Tstart="1063";shortTE="F";uid="527f7a85-6dfa-4e88-a965-b7b254ac7cd5"
CAJEWF010000020.1	RepeatMasker	Unknown	6582507	6582737	490	-	.	ID="RND-5_FAMILY-674";Tend="1022";Tstart="790";shortTE="F";uid="7c4856a2-8ba8-46d4-981e-f14a210946b6"
CAJEWF010000020.1	RepeatMasker	DNA/PIF-Spy	3071807	3072133	1346	-	.	ID="RND-1_FAMILY-355";Tend="1419";Tstart="1040";shortTE="F";uid="07178eb1-3ade-49d5-b485-263d5d980d45"
CAJEWF010000020.1	RepeatMasker	Unknown	2012163	2012672	1563	-	.	ID="RND-6_FAMILY-2247";TEgroup="ctg_20%7CRND-6_FAMILY-2247%7C1";Tend="1263";Tstart="909";shortTE="F";uid="033556d5-8273-4bce-b80e-b8c2a8a0908d"
CAJEWF010000020.1	RepeatMasker	RC/Helitron	2203989	2204194	642	-	.	ID="RND-6_FAMILY-410";Tend="1581";Tstart="1364";shortTE="F";uid="c1d6ef35-c728-4fd9-b044-81e59d577174"
CAJEWF010000020.1	RepeatMasker	DNA/PIF-Harbinger	7680502	7680759	543	-	.	ID="RND-4_FAMILY-1090";Tend="1216";Tstart="949";shortTE="F";uid="a1e69d4e-4063-44ac-be4e-57a0bb4ce522"
CAJEWF010000020.1	RepeatMasker	LINE/RTE-BovB	2125420	2125829	727	-	.	ID="RND-6_FAMILY-7272";TEgroup="ctg_20%7CRND-6_FAMILY-7272%7C1";Tend="4048";Tstart="3406";shortTE="F";uid="ae0139a1-610a-4343-88e2-4bba3a6e61cf"
CAJEWF010000020.1	RepeatMasker	LTR/Gypsy	7585600	7585862	1433	-	.	ID="RND-3_FAMILY-25";Tend="1342";Tstart="1080";shortTE="F";uid="612b31cf-e93f-47f2-9597-23537fd5e9e6"
CAJEWF010000020.1	RepeatMasker	DNA	6543904	6544026	497	-	.	ID="DNA-11_BTA";Tend="421";Tstart="298";shortTE="F";uid="f8de061d-b2c9-4c01-8167-0bca0e8ec098"
CAJEWF010000020.1	RepeatMasker	DNA/Sola-2	3156497	3156738	2035	-	.	ID="RND-5_FAMILY-31";Tend="1001";Tstart="760";shortTE="F";uid="73856d2b-060b-47e8-98c6-48d79590b806"
CAJEWF010000020.1	RepeatMasker	DNA/CMC-EnSpm	4994620	4994861	1634	-	.	ID="RND-1_FAMILY-56";Tend="1147";Tstart="899";shortTE="F";uid="603dda60-a450-4e0f-a944-33c54707cea5"
CAJEWF010000020.1	RepeatMasker	DNA/CMC-EnSpm	1661786	1661932	846	-	.	ID="RND-1_FAMILY-56";Tend="1039";Tstart="895";shortTE="F";uid="b3811fc6-2b83-4264-acd4-6cfe59473612"
CAJEWF010000020.1	RepeatMasker	RC/Helitron	5289599	5289798	875	-	.	ID="RND-4_FAMILY-971";Tend="1215";Tstart="1014";shortTE="F";uid="41d563a6-2ff7-451b-991b-8624e54deb8e"
CAJEWF010000020.1	RepeatMasker	Unknown	3118696	3118922	1364	-	.	ID="RND-6_FAMILY-1187";Tend="2556";Tstart="2341";shortTE="F";uid="47b6d171-fee1-4011-b129-5622101ad3c6"
CAJEWF010000020.1	RepeatMasker	LINE/I	8194672	8194860	686	-	.	ID="RND-6_FAMILY-3469";Tend="397";Tstart="213";shortTE="F";uid="b3764f90-beea-4dba-9e14-c939df72a95d"
CAJEWF010000020.1	RepeatMasker	DNA/hAT?	7034098	7034358	930	-	.	ID="RND-6_FAMILY-2283";Tend="1368";Tstart="1129";shortTE="F";uid="de9070c0-9749-434f-978c-fac02cb94246"
CAJEWF010000020.1	RepeatMasker	Unknown	6506907	6507307	863	-	.	ID="RND-6_FAMILY-6020";Tend="1315";Tstart="922";shortTE="F";uid="0e4a6d65-0548-4ee1-93dc-456fb802bf64"
CAJEWF010000020.1	RepeatMasker	DNA	7156256	7156761	4369	-	.	ID="DNA-1_BTA";Tend="504";Tstart="1";shortTE="F";uid="84e3e4bf-54a6-46ab-9e74-74f69a6ecba3"
CAJEWF010000020.1	RepeatMasker	Unknown	5721917	5722163	1254	-	.	ID="RND-1_FAMILY-199";Tend="1322";Tstart="1079";shortTE="F";uid="85db1a9b-09aa-4ded-8a1e-8dc3b4167cbc"
CAJEWF010000020.1	RepeatMasker	RC/Helitron	3254950	3255299	2253	-	.	ID="RND-5_FAMILY-390";Tend="1266";Tstart="902";shortTE="F";uid="0677d31f-7cd7-4c93-9bb4-4907145c7568"
CAJEWF010000020.1	RepeatMasker	DNA	2185104	2185242	487	-	.	ID="RND-1_FAMILY-110";Tend="1398";Tstart="1260";shortTE="F";uid="20f3a34f-8f23-4813-b984-193636f0ccaa"
CAJEWF010000020.1	RepeatMasker	LTR/Gypsy	2638028	2638242	1243	-	.	ID="RND-5_FAMILY-1051";Tend="1131";Tstart="918";shortTE="F";uid="10ff18eb-f2f1-4ec5-8438-f6880a180470"
CAJEWF010000020.1	RepeatMasker	DNA/CMC	8499293	8499527	1817	-	.	ID="RND-5_FAMILY-957";Tend="1087";Tstart="852";shortTE="F";uid="cce14396-2239-46e9-857a-927a2bbe6275"
CAJEWF010000020.1	RepeatMasker	DNA/PIF-Spy	840590	840890	825	-	.	ID="RND-6_FAMILY-964";Tend="1221";Tstart="921";shortTE="F";uid="a2bff195-1cb6-4f82-8748-27edd91fa702"
CAJEWF010000020.1	RepeatMasker	DNA	7629382	7629493	407	-	.	ID="RND-5_FAMILY-149";Tend="1363";Tstart="1257";shortTE="F";uid="dce088d2-e07e-45e2-8fc6-19d646dc97e9"
CAJEWF010000020.1	RepeatMasker	Unknown	187478	187638	1347	-	.	ID="RND-2_FAMILY-63";Tend="1028";Tstart="868";shortTE="F";uid="43f1c930-4960-42a2-a040-a98293bd309d"
CAJEWF010000020.1	RepeatMasker	DNA/CMC-EnSpm	2353904	2354081	471	-	.	ID="RND-6_FAMILY-5864";Tend="614";Tstart="447";shortTE="F";uid="23a7b617-c11d-4001-aaee-da41193ba8f6"
CAJEWF010000020.1	RepeatMasker	RC/Helitron	4287510	4287797	858	-	.	ID="RND-6_FAMILY-894";Tend="1965";Tstart="1808";shortTE="F";uid="fe07e66e-10e4-4327-891e-201f0776571b"
CAJEWF010000020.1	RepeatMasker	DNA/hAT-Tip100	7055274	7055485	568	-	.	ID="RND-6_FAMILY-2085";Tend="1190";Tstart="977";shortTE="F";uid="0d389e33-5aa6-4d24-aae6-c55b5828e500"
CAJEWF010000020.1	RepeatMasker	Unknown	7214553	7214858	1227	-	.	ID="RND-6_FAMILY-17872";Tend="1432";Tstart="1145";shortTE="F";uid="c1580751-b32d-40fa-85f9-5a5b24ce02ae"
CAJEWF010000020.1	RepeatMasker	DNA	291860	292203	1327	-	.	ID="DNA-11_BTA";Tend="551";Tstart="275";shortTE="F";uid="87bd68e7-5deb-40d8-80a3-d65b8bd785fc"
CAJEWF010000020.1	RepeatMasker	Unknown	4310839	4310978	955	-	.	ID="RND-1_FAMILY-37";Tend="1055";Tstart="903";shortTE="F";uid="b04058d2-c282-4264-bf56-e57cc805b579"
CAJEWF010000020.1	RepeatMasker	Unknown	5821483	5821704	1003	-	.	ID="RND-1_FAMILY-36";Tend="1185";Tstart="948";shortTE="F";uid="b1bbaf04-ac66-46be-bd5c-9867b1dfd56c"
CAJEWF010000020.1	RepeatMasker	Unknown	8053136	8053343	1372	-	.	ID="RND-6_FAMILY-29";Tend="1211";Tstart="1002";shortTE="F";uid="e71b0eec-6568-4348-ad85-7942ac2496b2"
CAJEWF010000020.1	RepeatMasker	DNA/hAT?	8484540	8484762	1091	-	.	ID="RND-6_FAMILY-2283";Tend="1312";Tstart="1095";shortTE="F";uid="ab6a252d-8489-4d9c-b6c6-678055e1de35"
CAJEWF010000020.1	RepeatMasker	LTR/Gypsy	7456089	7456246	403	-	.	ID="RND-6_FAMILY-9774";Tend="2338";Tstart="2233";shortTE="F";uid="cc0fb185-f079-435a-8aa2-f0488abcd015"
CAJEWF010000020.1	RepeatMasker	DNA	8172751	8173138	1000	-	.	ID="RND-3_FAMILY-28";Tend="1293";Tstart="861";shortTE="F";uid="d4108cdc-34ee-44d9-ae0a-087eb43b5eb7"
CAJEWF010000020.1	RepeatMasker	DNA	7208895	7209135	1513	-	.	ID="RND-1_FAMILY-59";Tend="1241";Tstart="1003";shortTE="F";uid="5be8694d-54ac-4e18-99ca-2e612cdee16c"
CAJEWF010000020.1	RepeatMasker	DNA/CMC-Transib	5914479	5914643	995	-	.	ID="RND-5_FAMILY-2303";Tend="929";Tstart="766";shortTE="F";uid="94084558-563e-4b95-9a1e-47c7f4298280"
CAJEWF010000020.1	RepeatMasker	DNA	6384692	6384934	1317	-	.	ID="DNA-1_BTA";Tend="494";Tstart="253";shortTE="F";uid="4b3849f4-c619-4b49-9e3c-e25c30632004"
CAJEWF010000020.1	RepeatMasker	RC/Helitron	5846943	5847071	709	-	.	ID="RND-4_FAMILY-1511";Tend="1736";Tstart="1609";shortTE="F";uid="40ca6425-befb-4643-b59c-428dc4bfc28b"
CAJEWF010000020.1	RepeatMasker	LTR/Gypsy	4035391	4035814	3024	-	.	ID="RND-6_FAMILY-9105";Tend="1352";Tstart="928";shortTE="F";uid="6712eafb-7a90-43c6-818e-10947a97d1fa"
CAJEWF010000020.1	RepeatMasker	DNA	5921224	5921334	481	-	.	ID="RND-1_FAMILY-822";Tend="875";Tstart="761";shortTE="F";uid="1ae55533-ac7b-4be6-94fb-e4a69cca15a8"
CAJEWF010000020.1	RepeatMasker	DNA/CMC-EnSpm	1212989	1213249	1780	-	.	ID="RND-1_FAMILY-56";Tend="1150";Tstart="895";shortTE="F";uid="d2e2b008-5669-4c50-8bd6-93bfd4bdbb78"
CAJEWF010000020.1	RepeatMasker	Unknown	5856269	5857015	1522	-	.	ID="RND-6_FAMILY-6020";TEgroup="ctg_20%7CRND-6_FAMILY-6020%7C2";Tend="1548";Tstart="933";shortTE="F";uid="aa336eda-19bf-410b-8987-78675e3f2214"
CAJEWF010000020.1	RepeatMasker	LTR/Gypsy	3668437	3668702	1163	-	.	ID="RND-3_FAMILY-25";Tend="1341";Tstart="1075";shortTE="F";uid="98ba4d3b-4e16-4899-b199-f2ee546bcb9c"
CAJEWF010000020.1	RepeatMasker	LINE/L2	2584763	2585022	1413	-	.	ID="RND-4_FAMILY-328";Tend="1155";Tstart="896";shortTE="F";uid="1783c4c0-b5b5-4e1d-ba25-e16208799d17"
CAJEWF010000020.1	RepeatMasker	DNA	7843941	7844202	1587	-	.	ID="RND-1_FAMILY-59";Tend="1254";Tstart="996";shortTE="F";uid="6f608635-dcc5-4059-b156-c5e708343ea9"
CAJEWF010000020.1	RepeatMasker	Unknown	4093192	4093409	1564	-	.	ID="RND-1_FAMILY-131";Tend="1162";Tstart="948";shortTE="F";uid="3acce59c-daf7-4c14-95d0-4551c7738945"
CAJEWF010000020.1	RepeatMasker	DNA	3631105	3631300	538	-	.	ID="dna-5_bta";Tend="191";Tstart="19";shortTE="F";uid="1196d646-d001-4127-96c2-ca91e04b4cec"
CAJEWF010000020.1	RepeatMasker	DNA/PIF-Harbinger	3413296	3413558	1167	-	.	ID="RND-4_FAMILY-1090";Tend="1192";Tstart="930";shortTE="F";uid="4df6409b-44f5-4d3a-945c-976fe42b1d42"
CAJEWF010000020.1	RepeatMasker	DNA	1280363	1280586	689	-	.	ID="DNA-5_BTA";Tend="255";Tstart="18";shortTE="F";uid="cc0afac4-33f2-4020-bd44-56cda6acd27e"
CAJEWF010000020.1	RepeatMasker	Unknown	2135420	2135664	731	-	.	ID="RND-5_FAMILY-1778";Tend="1210";Tstart="908";shortTE="F";uid="bfef55c3-45f8-42c9-b768-5fc826aec33e"
CAJEWF010000020.1	RepeatMasker	DNA/CMC	2447586	2447882	1992	-	.	ID="RND-5_FAMILY-957";Tend="1087";Tstart="792";shortTE="F";uid="929ad499-6806-4203-9f38-dea6fd0b216c"
CAJEWF010000020.1	RepeatMasker	Unknown	1116198	1116310	571	-	.	ID="RND-1_FAMILY-37";Tend="1022";Tstart="898";shortTE="F";uid="f99658e8-7bea-4622-8032-9103c0ba44ca"
CAJEWF010000020.1	RepeatMasker	DNA/Kolobok	6355181	6355615	2322	-	.	ID="KOLOBOK-N2_BTA";Tend="442";Tstart="1";shortTE="F";uid="710dad62-8a9b-44d8-a4ea-6ad6a91a782b"
CAJEWF010000020.1	RepeatMasker	DNA/CMC-EnSpm	3052696	3052861	1171	-	.	ID="RND-6_FAMILY-1912";Tend="1116";Tstart="951";shortTE="F";uid="3388cd52-df1d-498f-bfff-3154df8a578e"
CAJEWF010000020.1	RepeatMasker	LTR/Gypsy	4089018	4089300	1772	-	.	ID="RND-3_FAMILY-25";Tend="1102";Tstart="820";shortTE="F";uid="5f50f026-445d-4bea-8e90-05f28437b91a"
CAJEWF010000020.1	RepeatMasker	DNA/CMC-EnSpm	6439938	6440094	1031	-	.	ID="RND-3_FAMILY-131";Tend="1191";Tstart="1036";shortTE="F";uid="5836ff4e-4424-4851-a88f-7bdce0ee347b"
CAJEWF010000020.1	RepeatMasker	Unknown	3148804	3148970	1130	-	.	ID="RND-4_FAMILY-384";Tend="1012";Tstart="845";shortTE="F";uid="ece0eb69-051a-44cf-a4d0-ffdb51aaee7a"
CAJEWF010000020.1	RepeatMasker	DNA/CMC-Transib	3731456	3731629	1118	-	.	ID="RND-5_FAMILY-2303";Tend="929";Tstart="761";shortTE="F";uid="0e0bf73f-3f1b-4eef-9576-8156990ee98d"
CAJEWF010000020.1	RepeatMasker	Unknown	7864941	7865312	1516	-	.	ID="RND-5_FAMILY-909";Tend="1059";Tstart="689";shortTE="F";uid="2e46e859-7774-4d3c-910c-e4c699732441"
CAJEWF010000020.1	RepeatMasker	Unknown	6319544	6319787	995	-	.	ID="RND-3_FAMILY-330";Tend="1183";Tstart="934";shortTE="F";uid="823150c1-e8d8-4b7e-82dc-9d4b13daa460"
CAJEWF010000020.1	RepeatMasker	LINE/L2	1244869	1245016	510	-	.	ID="L2B-2_BTA";TEgroup="ctg_20%7CL2B-2_BTA%7C2";Tend="5305";Tstart="5230";shortTE="T";uid="a771315f-4d13-4fc7-b126-dcb293aa4fcb"
CAJEWF010000020.1	RepeatMasker	DNA/CMC-EnSpm	6473080	6473348	1378	-	.	ID="RND-4_FAMILY-447";Tend="1227";Tstart="959";shortTE="F";uid="c5492632-8698-4332-be42-9fa366548883"
CAJEWF010000020.1	RepeatMasker	DNA/CMC-EnSpm	4554867	4555117	1375	-	.	ID="RND-6_FAMILY-737";Tend="1152";Tstart="889";shortTE="F";uid="a1b24cab-eaa2-4906-a7ca-13136d3ae4d1"
CAJEWF010000020.1	RepeatMasker	DNA/hAT-hAT5	6378230	6378355	705	-	.	ID="RND-5_FAMILY-1384";Tend="1024";Tstart="900";shortTE="F";uid="31acadad-f42d-4c98-83af-8acd9673c9e5"
CAJEWF010000020.1	RepeatMasker	DNA/hAT-Tip100	7117037	7117198	2496	-	.	ID="HAT-N7_BTA";Tend="1080";Tstart="497";shortTE="F";uid="221928f4-51c2-4bdd-b479-e34c0d7ea509"
CAJEWF010000020.1	RepeatMasker	LTR/Gypsy	7768048	7768254	986	-	.	ID="RND-6_FAMILY-1646";Tend="1505";Tstart="1337";shortTE="F";uid="d9672b0a-1117-4851-b92c-d2591698a3fc"
CAJEWF010000020.1	RepeatMasker	DNA/PIF-Spy	8307714	8308068	1182	-	.	ID="RND-1_FAMILY-355";Tend="1380";Tstart="1008";shortTE="F";uid="77c70e1b-a236-4807-9e26-4df2356604d1"
CAJEWF010000020.1	RepeatMasker	DNA	2381868	2382054	958	-	.	ID="RND-4_FAMILY-1911";Tend="1174";Tstart="988";shortTE="F";uid="51b045d2-c9f8-4a01-8cef-e4498382312e"
CAJEWF010000020.1	RepeatMasker	DNA/Kolobok-E	6066406	6066656	1426	-	.	ID="RND-4_FAMILY-462";Tend="1340";Tstart="1098";shortTE="F";uid="b70d95b9-44fc-46f5-9652-e60dbcb9b3e3"
CAJEWF010000020.1	RepeatMasker	LTR/Gypsy	4740576	4740835	1512	-	.	ID="RND-3_FAMILY-29";Tend="1335";Tstart="1076";shortTE="F";uid="4b51d62e-aada-4048-a4ec-ad421f250ed3"
CAJEWF010000020.1	RepeatMasker	RC/Helitron	757770	758229	800	-	.	ID="RND-5_FAMILY-3700";Tend="1396";Tstart="952";shortTE="F";uid="3b528a8b-a518-47fd-978f-5f03731d8fee"
CAJEWF010000020.1	RepeatMasker	Unknown	1914702	1915153	532	-	.	ID="RND-1_FAMILY-22";Tend="973";Tstart="477";shortTE="F";uid="747a9083-be26-4149-9a1d-90677b2dff50"
CAJEWF010000020.1	RepeatMasker	DNA	2032364	2032795	3017	-	.	ID="DNA-10_BTA";Tend="433";Tstart="1";shortTE="F";uid="229be6d8-9456-47b8-b4df-7811577fb96d"
CAJEWF010000020.1	RepeatMasker	Unknown	7239803	7240029	1532	-	.	ID="RND-6_FAMILY-29";Tend="1230";Tstart="1002";shortTE="F";uid="a0b1bd41-816a-41bc-9647-b5307e06dc02"
CAJEWF010000020.1	RepeatMasker	DNA/hAT?	111444	111879	3451	-	.	ID="RND-6_FAMILY-1317";Tend="1371";Tstart="926";shortTE="F";uid="93df1514-13d5-4bc8-a71b-af20213997d3"
CAJEWF010000020.1	RepeatMasker	DNA	2549464	2549681	1324	-	.	ID="RND-4_FAMILY-1880";Tend="1176";Tstart="940";shortTE="F";uid="68084fae-2741-4f23-9f41-8cae7d1e1cd4"
CAJEWF010000020.1	RepeatMasker	Unknown	5496562	5496745	1252	-	.	ID="RND-1_FAMILY-371";Tend="925";Tstart="736";shortTE="F";uid="fb01d9a1-7bf2-4b6c-bcfa-229d4414b571"
CAJEWF010000020.1	RepeatMasker	LTR/Gypsy	3579216	3579509	750	-	.	ID="RND-6_FAMILY-1646";Tend="1498";Tstart="961";shortTE="F";uid="c5d4e30c-b4aa-461d-8fe1-4df905e60c3a"
CAJEWF010000020.1	RepeatMasker	LTR/Gypsy	2427443	2427629	866	-	.	ID="RND-6_FAMILY-417";Tend="1164";Tstart="1003";shortTE="F";uid="6dbcee79-9286-4cca-9698-aa051767bcad"
CAJEWF010000020.1	RepeatMasker	Unknown	1202451	1202716	1515	-	.	ID="RND-5_FAMILY-38";Tend="1229";Tstart="968";shortTE="F";uid="38fc4943-37d0-4e6e-9f33-68bc7284c303"
CAJEWF010000020.1	RepeatMasker	Unknown	8227858	8228087	1360	-	.	ID="RND-3_FAMILY-763";Tend="1144";Tstart="916";shortTE="F";uid="b49b58c5-a0bc-4e44-823f-f665833555ae"
CAJEWF010000020.1	RepeatMasker	DNA/hAT-Tip100	6055377	6055810	2212	-	.	ID="RND-5_FAMILY-4888";Tend="1499";Tstart="1068";shortTE="F";uid="9562b800-a1e4-48fe-b376-6e61d9e583e1"
CAJEWF010000020.1	RepeatMasker	DNA	6887934	6888403	2409	-	.	ID="dna-10_bta";Tend="434";Tstart="8";shortTE="F";uid="c985c026-bf2b-4aa2-bb65-a9920da52a56"
CAJEWF010000020.1	RepeatMasker	LTR/Copia	823355	823568	798	-	.	ID="RND-3_FAMILY-132";Tend="1642";Tstart="1499";shortTE="F";uid="0c3e46ea-cfc6-493e-8c0f-e1bf54bdfc92"
CAJEWF010000020.1	RepeatMasker	DNA/CMC	465084	465325	2035	-	.	ID="RND-5_FAMILY-844";Tend="1106";Tstart="850";shortTE="F";uid="a6bedb1d-d25e-4795-aa5a-879267d08dbd"
CAJEWF010000020.1	RepeatMasker	Unknown	5617588	5617756	997	-	.	ID="RND-6_FAMILY-694";Tend="1209";Tstart="1023";shortTE="F";uid="4497b0a3-5315-4eea-a101-62fd6602763b"
CAJEWF010000020.1	RepeatMasker	DNA	6850864	6851416	3338	-	.	ID="DNA-4_BTA";Tend="554";Tstart="1";shortTE="F";uid="d9c2001a-3510-4e5a-b142-485a0a4ea061"
CAJEWF010000020.1	RepeatMasker	DNA	7721378	7721647	1005	-	.	ID="dna-5_bta";Tend="251";Tstart="4";shortTE="F";uid="8e6d9bd1-b8f4-43ee-b4ac-c474591c16a0"
CAJEWF010000020.1	RepeatMasker	DNA/CMC-EnSpm	2551147	2551395	1131	-	.	ID="RND-6_FAMILY-7144";Tend="1239";Tstart="967";shortTE="F";uid="9490bff8-6aa7-49a9-9432-e58447c01a67"
CAJEWF010000020.1	RepeatMasker	RC/Helitron	1790209	1790338	570	-	.	ID="RND-5_FAMILY-3700";Tend="1697";Tstart="1564";shortTE="F";uid="7ed88632-98c9-406e-b4c8-e4e93540e17e"
CAJEWF010000020.1	RepeatMasker	DNA	548875	549017	762	-	.	ID="DNA-9_BTA";Tend="144";Tstart="1";shortTE="F";uid="c2beb6c3-955a-4a3f-9ba5-08a0d69cf16c"
CAJEWF010000020.1	RepeatMasker	DNA	6496069	6496298	1788	-	.	ID="RND-1_FAMILY-194";Tend="1065";Tstart="836";shortTE="F";uid="6bb5b139-a83b-4d2d-a4e3-90f8d255c234"
CAJEWF010000020.1	RepeatMasker	Unknown	6498173	6498546	2828	-	.	ID="RND-1_FAMILY-208";Tend="1331";Tstart="938";shortTE="F";uid="5f6fce65-5dfa-4451-adca-32213710bb90"
CAJEWF010000020.1	RepeatMasker	Unknown	8323079	8323302	1356	-	.	ID="RND-4_FAMILY-1778";Tend="1152";Tstart="929";shortTE="F";uid="464615d8-d824-43d6-b103-cc5a94a79cf7"
CAJEWF010000020.1	RepeatMasker	DNA/PIF-Spy	830978	831184	414	-	.	ID="RND-6_FAMILY-7525";Tend="1176";Tstart="936";shortTE="F";uid="da281b37-06b3-4ff9-9425-d27509c9fa92"
CAJEWF010000020.1	RepeatMasker	LTR/Gypsy	7484580	7484702	658	-	.	ID="RND-6_FAMILY-1646";Tend="1368";Tstart="1245";shortTE="F";uid="b8c75819-8506-491c-9b58-3372f180ce8c"
CAJEWF010000020.1	RepeatMasker	DNA	2183621	2183773	466	-	.	ID="RND-5_FAMILY-1623";Tend="796";Tstart="644";shortTE="F";uid="e82fef21-4163-4c52-a9d7-133f6ed6e4fc"
CAJEWF010000020.1	RepeatMasker	DNA	2733605	2733981	806	-	.	ID="dna-11_bta";TEgroup="ctg_20%7Cdna-11_bta%7C1";Tend="551";Tstart="426";shortTE="F";uid="28081167-ec3b-4a09-a1de-9eddf82174d1"
CAJEWF010000020.1	RepeatMasker	Unknown	8391663	8391976	1471	-	.	ID="RND-3_FAMILY-763";Tend="1241";Tstart="916";shortTE="F";uid="b0b30395-da71-40dc-957f-a0d49270f626"
CAJEWF010000020.1	RepeatMasker	DNA/hAT-Tip100	2197447	2197833	2642	-	.	ID="HAT-N2_BTA";Tend="825";Tstart="434";shortTE="F";uid="e1f87127-ff69-4314-9703-43a5da3fdc25"
CAJEWF010000020.1	RepeatMasker	Unknown	5093059	5093203	1033	-	.	ID="RND-1_FAMILY-27";Tend="1051";Tstart="907";shortTE="F";uid="ee4086e1-b160-47b3-b590-1c64c64e437e"
CAJEWF010000020.1	RepeatMasker	DNA	857161	857417	1600	-	.	ID="DNA-5_BTA";Tend="255";Tstart="1";shortTE="F";uid="d0f9aade-7518-4c75-bcfc-03b267bd5968"
CAJEWF010000020.1	RepeatMasker	DNA	243308	243564	673	-	.	ID="RND-5_FAMILY-2631";Tend="4225";Tstart="3947";shortTE="F";uid="fd3d74f9-3239-4db2-8d5f-8f28c7fa5987"
CAJEWF010000020.1	RepeatMasker	DNA/PIF-Spy	399481	399993	1480	-	.	ID="RND-6_FAMILY-9771";Tend="4251";Tstart="3657";shortTE="F";uid="8585ac49-a261-41af-a107-7b092ed4312d"
CAJEWF010000020.1	RepeatMasker	Unknown	6457121	6457359	1007	-	.	ID="RND-4_FAMILY-1179";Tend="1185";Tstart="923";shortTE="F";uid="bbdded80-5ed8-4e7d-929f-e10d1106074f"
CAJEWF010000020.1	RepeatMasker	DNA/CMC-EnSpm	8016285	8016668	2739	-	.	ID="ENSPM-N3_BTA";Tend="414";Tstart="1";shortTE="F";uid="c0455f1c-6692-4b0c-bc35-e8506f33d9c8"
CAJEWF010000020.1	RepeatMasker	DNA	3143198	3143453	1206	-	.	ID="DNA-5_BTA";Tend="255";Tstart="1";shortTE="F";uid="933f01ae-c6c3-4898-b74d-6a50372fce39"
CAJEWF010000020.1	RepeatMasker	DNA/TcMar-Tc1	8124380	8125130	1956	-	.	ID="rnd-5_family-3206";Tend="2447";Tstart="1721";shortTE="F";uid="f5a782f3-b57b-429d-9bae-4e596a210233"
CAJEWF010000020.1	RepeatMasker	DNA/PIF-Spy	4581372	4581483	508	-	.	ID="RND-6_FAMILY-30512";Tend="4234";Tstart="4123";shortTE="F";uid="20863f55-6756-487c-9e7f-a0ab06b1f612"
CAJEWF010000020.1	RepeatMasker	Unknown	1932338	1932537	1934	-	.	ID="RND-6_FAMILY-16091";Tend="1294";Tstart="822";shortTE="F";uid="5189b6ec-a08b-4fbe-a4ae-dc8770d622d7"
CAJEWF010000020.1	RepeatMasker	LTR/Gypsy	7429000	7429284	1150	-	.	ID="RND-6_FAMILY-1646";Tend="1742";Tstart="1245";shortTE="F";uid="56b34fca-3117-44b2-9b00-738a62fa765a"
CAJEWF010000020.1	RepeatMasker	DNA/Sola-2	3985401	3986285	4511	-	.	ID="RND-1_FAMILY-105";Tend="3105";Tstart="2170";shortTE="F";uid="b649f5a9-5f20-4533-8ca5-28ac62f7f1e9"
CAJEWF010000020.1	RepeatMasker	DNA	424900	425074	922	-	.	ID="dna4-17b_bta";Tend="140";Tstart="1";shortTE="F";uid="045d1634-3152-49de-876c-b8f6a8732af4"
CAJEWF010000020.1	RepeatMasker	RC/Helitron	8315124	8315246	542	-	.	ID="RND-4_FAMILY-803";Tend="1248";Tstart="1098";shortTE="F";uid="2d3a6a6d-c058-47e2-bcd1-f0ce6debfd96"
CAJEWF010000020.1	RepeatMasker	Unknown	6462593	6463109	3105	-	.	ID="RND-4_FAMILY-1071";Tend="1409";Tstart="866";shortTE="F";uid="01b9dddf-e6ef-484a-95a2-f5f489639cf6"
CAJEWF010000020.1	RepeatMasker	Unknown	841590	841784	1159	-	.	ID="RND-6_FAMILY-247";Tend="1075";Tstart="881";shortTE="F";uid="21ca9336-0530-4113-bce8-6993934b6faf"
CAJEWF010000020.1	RepeatMasker	DNA/CMC-EnSpm	6986559	6986819	1471	-	.	ID="RND-1_FAMILY-56";Tend="1151";Tstart="885";shortTE="F";uid="02309ab6-d017-4eea-a0f2-cec749361d76"
CAJEWF010000020.1	RepeatMasker	DNA/CMC	7354828	7355079	2047	-	.	ID="RND-5_FAMILY-844";Tend="1104";Tstart="852";shortTE="F";uid="aba7415f-3b80-462f-8659-c115a08ee8f8"
CAJEWF010000020.1	RepeatMasker	DNA/Kolobok	5542249	5542510	492	-	.	ID="RND-1_FAMILY-524";Tend="6350";Tstart="6103";shortTE="F";uid="e661417c-4fe1-47a3-bf32-caeae45a3331"
CAJEWF010000020.1	RepeatMasker	DNA/hAT-Tip100	6528855	6529387	1707	-	.	ID="RND-5_FAMILY-3523";TEgroup="ctg_20%7CRND-5_FAMILY-3523%7C1";Tend="1761";Tstart="651";shortTE="F";uid="97f26020-86bf-4cf9-98ea-63bdd4349f38"
CAJEWF010000020.1	RepeatMasker	LTR/Gypsy	51413	51657	920	-	.	ID="RND-6_FAMILY-417";Tend="1164";Tstart="907";shortTE="F";uid="d191a198-623d-4a13-a5a7-2e24f775c9b6"
CAJEWF010000020.1	RepeatMasker	RC/Helitron	1202079	1202308	919	-	.	ID="RND-6_FAMILY-894";Tend="1958";Tstart="1750";shortTE="F";uid="5eb81cda-3c0f-45b8-a75b-134e72f8ac86"
CAJEWF010000020.1	RepeatMasker	DNA/hAT-Tip100	1183607	1183758	739	-	.	ID="RND-5_FAMILY-3189";Tend="1695";Tstart="1544";shortTE="F";uid="6a8a740a-8a4b-4779-9eed-2b67afc84079"
CAJEWF010000020.1	RepeatMasker	RC/Helitron	7836555	7836835	2075	-	.	ID="RND-1_FAMILY-129";Tend="1198";Tstart="918";shortTE="F";uid="1bf326a1-733e-41ef-a584-9d31633a11ce"
CAJEWF010000020.1	RepeatMasker	DNA/CMC-EnSpm	8147625	8147986	2492	-	.	ID="ENSPM-N3_BTA";Tend="414";Tstart="8";shortTE="F";uid="307b74a7-22bb-405e-bbe0-cb14c4fa7d1b"
CAJEWF010000020.1	RepeatMasker	LTR/Gypsy	3578706	3578949	1022	-	.	ID="RND-6_FAMILY-1646";Tend="1498";Tstart="1252";shortTE="F";uid="1ec78447-376c-47eb-869c-e4f55f103f20"
CAJEWF010000020.1	RepeatMasker	LTR/Gypsy	7924596	7924764	1234	-	.	ID="RND-6_FAMILY-1649";Tend="1137";Tstart="969";shortTE="F";uid="f8698154-4f2d-4af6-ab4a-2a33c59b49ab"
CAJEWF010000020.1	RepeatMasker	DNA	3662999	3663307	763	-	.	ID="RND-2_FAMILY-6";Tend="1288";Tstart="965";shortTE="F";uid="1ec17c93-cce9-4e90-91f0-3487515b9cff"
CAJEWF010000020.1	RepeatMasker	DNA/TcMar-Tc1	6044713	6044975	864	-	.	ID="RND-4_FAMILY-1919";TEgroup="ctg_20%7CRND-4_FAMILY-1919%7C11";Tend="1086";Tstart="945";shortTE="F";uid="d0c8fecd-96a3-4426-b576-c319f4282cba"
CAJEWF010000020.1	RepeatMasker	LINE/I-Jockey	8123793	8124021	1348	-	.	ID="RND-1_FAMILY-240";Tend="1146";Tstart="902";shortTE="F";uid="6d12a86c-3072-471a-b19d-d68c94023f36"
CAJEWF010000020.1	RepeatMasker	LTR/Gypsy	8510801	8511154	1435	-	.	ID="RND-5_FAMILY-1051";Tend="1449";Tstart="1141";shortTE="F";uid="9756fe8a-9199-4526-a422-749ed594e280"
CAJEWF010000020.1	RepeatMasker	Unknown	3649347	3649513	836	-	.	ID="RND-1_FAMILY-37";Tend="1058";Tstart="894";shortTE="F";uid="1b7c6b91-6371-40fe-b57f-4cd1bd5edd94"
CAJEWF010000020.1	RepeatMasker	RC/Helitron	3270785	3270921	576	-	.	ID="RND-6_FAMILY-894";Tend="869";Tstart="732";shortTE="F";uid="e8448622-098c-41bd-a150-bc25f1daaf5d"
CAJEWF010000020.1	RepeatMasker	DNA	4331884	4338141	49446	-	.	ID="rnd-1_family-929";Tend="6057";Tstart="1";shortTE="F";uid="7d4604dd-1dd0-44ff-ab16-2015066d8911"
CAJEWF010000020.1	RepeatMasker	DNA/CMC	6438231	6438462	1747	-	.	ID="RND-1_FAMILY-303";Tend="1126";Tstart="895";shortTE="F";uid="b0766942-307d-4783-8940-43cbcabf2767"
CAJEWF010000020.1	RepeatMasker	DNA/Kolobok	657638	658092	3531	-	.	ID="RND-6_FAMILY-6547";Tend="1102";Tstart="648";shortTE="F";uid="dd30f0af-164f-4b2c-9c3e-b717ed886624"
CAJEWF010000020.1	RepeatMasker	Unknown	295511	295709	831	-	.	ID="RND-6_FAMILY-4802";Tend="1075";Tstart="885";shortTE="F";uid="16f865a5-01ed-4d8c-b7d7-b422f9545742"
CAJEWF010000020.1	RepeatMasker	DNA	7593643	7594088	1373	-	.	ID="DNA-11_BTA";TEgroup="ctg_20%7CDNA-11_BTA%7C13";Tend="246";Tstart="1";shortTE="F";uid="b993d7ce-5641-43cb-99a0-44f7ce05c4ef"
CAJEWF010000020.1	RepeatMasker	Unknown	486237	486416	479	-	.	ID="RND-1_FAMILY-36";Tend="1120";Tstart="951";shortTE="F";uid="d7124cc9-0100-4138-88cc-ebbe1841016c"
CAJEWF010000020.1	RepeatMasker	Unknown	5309853	5310107	1975	-	.	ID="RND-1_FAMILY-449";Tend="1191";Tstart="942";shortTE="F";uid="d5f74e51-84ad-46f5-871a-aea002bb794b"
CAJEWF010000020.1	RepeatMasker	DNA	4721200	4721390	544	-	.	ID="DNA-5_BTA";Tend="189";Tstart="5";shortTE="F";uid="b633e130-f6af-469f-883d-0257d092770c"
CAJEWF010000020.1	RepeatMasker	Unknown	5744784	5744979	1566	-	.	ID="RND-1_FAMILY-502";Tend="1162";Tstart="967";shortTE="F";uid="316c02fa-8def-4379-9132-b6c51f364e62"
CAJEWF010000020.1	RepeatMasker	Unknown	7848774	7848902	432	-	.	ID="RND-6_FAMILY-3288";Tend="1025";Tstart="892";shortTE="F";uid="bc71296a-4be9-4edd-b0b1-0b510281c82f"
CAJEWF010000020.1	RepeatMasker	LTR/Gypsy	7677599	7677954	1415	-	.	ID="RND-6_FAMILY-6215";Tend="1368";Tstart="976";shortTE="F";uid="8ce4ce55-c269-4c31-9497-05bd9e825c31"
CAJEWF010000020.1	RepeatMasker	LTR/Gypsy	6026928	6027030	508	-	.	ID="RND-5_FAMILY-1051";Tend="1191";Tstart="1085";shortTE="F";uid="db16f811-c26e-404f-b5c3-199f344e51f5"
CAJEWF010000020.1	RepeatMasker	DNA	6433356	6433792	2710	-	.	ID="DNA-10_BTA";Tend="434";Tstart="1";shortTE="F";uid="bbf30c8c-b945-4235-bdd0-cd1839d15dea"
CAJEWF010000020.1	RepeatMasker	DNA/CMC-Chapaev-3	7778988	7779260	430	-	.	ID="RND-6_FAMILY-10088";Tend="614";Tstart="358";shortTE="F";uid="fae1e802-7c7c-4e36-a36c-ec635d2454bd"
CAJEWF010000020.1	RepeatMasker	Unknown	2178994	2179267	1336	-	.	ID="RND-5_FAMILY-38";Tend="1230";Tstart="950";shortTE="F";uid="a4c96922-43e6-42fc-8daa-fd80a2fa1fc8"
CAJEWF010000020.1	RepeatMasker	DNA	2274616	2274853	1225	-	.	ID="DNA-11_BTA";Tend="279";Tstart="25";shortTE="F";uid="8b024be5-1c06-4c3f-b17a-9f3a6afbdd59"
CAJEWF010000020.1	RepeatMasker	DNA/CMC-EnSpm	7897770	7899636	16276	-	.	ID="RND-5_FAMILY-2651";Tend="2690";Tstart="826";shortTE="F";uid="9b29d55f-9dfb-449e-837f-39517665538e"
CAJEWF010000020.1	RepeatMasker	Unknown	6738371	6738657	2077	-	.	ID="RND-1_FAMILY-695";Tend="1171";Tstart="884";shortTE="F";uid="0003c3ff-8002-4c8b-8e59-8b1ed597a308"
CAJEWF010000020.1	RepeatMasker	DNA	4735766	4736066	1531	-	.	ID="rnd-1_family-59";Tend="1246";Tstart="983";shortTE="F";uid="4553f2ad-891e-4110-a0a2-8f31540158ec"
CAJEWF010000020.1	RepeatMasker	DNA/CMC	6059077	6059305	1788	-	.	ID="ENSPM-N1_BTA";Tend="228";Tstart="7";shortTE="F";uid="c26cc711-ef32-4ab1-b151-1981f4d72b8e"
CAJEWF010000020.1	RepeatMasker	DNA/CMC-EnSpm	3070257	3070430	1222	-	.	ID="RND-3_FAMILY-131";Tend="1191";Tstart="1018";shortTE="F";uid="d52017a3-60c6-4580-b474-7761e24e795e"
CAJEWF010000020.1	RepeatMasker	LTR/Gypsy	3724865	3725117	933	-	.	ID="RND-6_FAMILY-6215";Tend="1634";Tstart="1374";shortTE="F";uid="6bcea22f-f188-4a6c-bc46-a132e9e546ac"
CAJEWF010000020.1	RepeatMasker	LINE/Penelope	2279678	2279832	1201	-	.	ID="RND-6_FAMILY-3010";Tend="1149";Tstart="995";shortTE="F";uid="56143362-3dd8-40d9-aaa7-8fca3abe4169"
CAJEWF010000020.1	RepeatMasker	DNA/PiggyBac	3410543	3410945	3425	-	.	ID="RND-1_FAMILY-611";Tend="1357";Tstart="954";shortTE="F";uid="9932cea9-2fca-43ad-b364-e7c1d02ff2bf"
CAJEWF010000020.1	RepeatMasker	DNA	6093602	6093769	591	-	.	ID="RND-5_FAMILY-3498";Tend="3973";Tstart="3810";shortTE="F";uid="b0c0b84e-080d-428f-9bde-8a2f70f7b09d"
CAJEWF010000020.1	RepeatMasker	DNA	7776190	7776691	4059	-	.	ID="DNA-1_BTA";Tend="504";Tstart="1";shortTE="F";uid="edd50d56-4c66-4ebe-9880-d849de319d7b"
CAJEWF010000020.1	RepeatMasker	DNA/PIF-Spy	2382312	2382509	594	-	.	ID="RND-5_FAMILY-3132";Tend="2312";Tstart="2110";shortTE="F";uid="d6a65991-4c53-4130-aad1-f75eb403bef6"
CAJEWF010000020.1	RepeatMasker	DNA/CMC-EnSpm	3568823	3568997	1089	-	.	ID="RND-6_FAMILY-1912";Tend="1128";Tstart="952";shortTE="F";uid="ababdea2-62bd-4935-a5bf-2ef04ae5badb"
CAJEWF010000020.1	RepeatMasker	RC/Helitron	5008133	5008503	700	-	.	ID="RND-5_FAMILY-430";TEgroup="ctg_20%7CRND-5_FAMILY-430%7C2";Tend="1766";Tstart="644";shortTE="F";uid="40ffde64-62a5-4e8a-bbd7-683ff1e2031c"
CAJEWF010000020.1	RepeatMasker	LTR/Gypsy	1761234	1761476	1309	-	.	ID="RND-6_FAMILY-1646";Tend="1241";Tstart="1000";shortTE="F";uid="c6628cc1-19a4-4f2a-b37e-1802c19a4087"
CAJEWF010000020.1	RepeatMasker	DNA	6509862	6510412	3844	-	.	ID="DNA-4_BTA";Tend="554";Tstart="2";shortTE="F";uid="6b683b35-6545-4834-8e13-ad58ce97b145"
CAJEWF010000020.1	RepeatMasker	DNA/hAT-Tip100	7901860	7901984	729	-	.	ID="HAT-N7_BTA";Tend="1496";Tstart="1376";shortTE="F";uid="b125dc39-4cc9-4cfe-86a7-e9e9515b12a8"
CAJEWF010000020.1	RepeatMasker	DNA/hAT-Tip100	5047889	5048075	2700	-	.	ID="hat-n2_bta";Tend="684";Tstart="433";shortTE="F";uid="e8023bbc-1de7-4871-8094-eb1ac11f1d7a"
CAJEWF010000020.1	RepeatMasker	Unknown	6483585	6483811	1805	-	.	ID="RND-6_FAMILY-778";Tend="1179";Tstart="950";shortTE="F";uid="81319b7b-441c-42f5-b355-9cee3ec528c7"
CAJEWF010000020.1	RepeatMasker	DNA/CMC	4112909	4113185	882	-	.	ID="RND-1_FAMILY-81";Tend="1257";Tstart="949";shortTE="F";uid="86f0b0ca-8973-46ce-8fba-8936b7db4be3"
CAJEWF010000020.1	RepeatMasker	Unknown	1887009	1887151	834	-	.	ID="RND-2_FAMILY-63";Tend="1014";Tstart="870";shortTE="F";uid="e0fc8996-9bdb-4988-8aaf-6c50ad0a033b"
CAJEWF010000020.1	RepeatMasker	DNA/hAT-Tip100	6684916	6685162	1509	-	.	ID="RND-6_FAMILY-6685";Tend="1069";Tstart="821";shortTE="F";uid="01485db6-9048-414b-9e00-54fb42ff18e2"
CAJEWF010000020.1	RepeatMasker	DNA/CMC-EnSpm	8221427	8221615	1141	-	.	ID="RND-6_FAMILY-737";Tend="1149";Tstart="948";shortTE="F";uid="7e0f5563-07eb-4b68-96f7-759a87ab35ee"
CAJEWF010000020.1	RepeatMasker	Unknown	1318889	1319150	1376	-	.	ID="RND-1_FAMILY-36";Tend="1209";Tstart="951";shortTE="F";uid="4bdf1a63-c14a-48e4-bffd-72ba9cee795b"
CAJEWF010000020.1	RepeatMasker	DNA	6096536	6096799	2381	-	.	ID="RND-1_FAMILY-59";Tend="1245";Tstart="982";shortTE="F";uid="9115377b-7672-4a1d-aa29-34226e6d54cc"
CAJEWF010000020.1	RepeatMasker	DNA	5470467	5470606	662	-	.	ID="rnd-5_family-312";Tend="1034";Tstart="917";shortTE="F";uid="c3eb2bd5-c6a8-4f03-a70f-48ce5cc9e633"
CAJEWF010000020.1	RepeatMasker	DNA	5560626	5562936	19161	-	.	ID="RND-1_FAMILY-186";Tend="2326";Tstart="29";shortTE="F";uid="baa6fde5-0d35-413b-ab82-007eb8195b97"
CAJEWF010000020.1	RepeatMasker	LTR/Copia	820095	820410	642	-	.	ID="RND-3_FAMILY-132";Tend="1642";Tstart="1493";shortTE="F";uid="c5fa9e34-02a0-4c32-9cc4-ad0f877cf826"
CAJEWF010000020.1	RepeatMasker	LTR/Gypsy	7793605	7793783	547	-	.	ID="RND-6_FAMILY-417";Tend="1169";Tstart="984";shortTE="F";uid="2d906e25-ecbb-4583-9bef-f898cfc85045"
CAJEWF010000020.1	RepeatMasker	DNA/PIF-Spy	43104	43344	750	-	.	ID="ISL2EU-10N1_BTA";Tend="264";Tstart="17";shortTE="F";uid="55a83324-85d1-4d3e-9a08-05d571f56fec"
CAJEWF010000020.1	RepeatMasker	DNA/CMC-EnSpm	7005492	7005638	1056	-	.	ID="RND-3_FAMILY-131";Tend="1190";Tstart="1045";shortTE="F";uid="7e7a772b-d850-4cb7-bbb2-64b86af0e7ef"
CAJEWF010000020.1	RepeatMasker	DNA	5439766	5440039	663	-	.	ID="RND-1_FAMILY-206";Tend="1184";Tstart="923";shortTE="F";uid="915c8c02-760d-4f7e-96e8-ec1c4f11b28c"
CAJEWF010000020.1	RepeatMasker	Unknown	1033727	1033970	1905	-	.	ID="RND-4_FAMILY-59";Tend="1120";Tstart="889";shortTE="F";uid="693c92d4-c8ef-482f-bca1-a034dace39c0"
CAJEWF010000020.1	RepeatMasker	DNA/PIF-Spy	2383443	2383677	558	-	.	ID="RND-6_FAMILY-7525";Tend="1176";Tstart="923";shortTE="F";uid="12395152-0dc8-43b3-adb3-060e80950876"
CAJEWF010000020.1	RepeatMasker	DNA	8115632	8115783	1032	-	.	ID="rnd-6_family-11069";Tend="1032";Tstart="897";shortTE="F";uid="656a80d0-54a2-41a2-b147-8e47bca4b558"
CAJEWF010000020.1	RepeatMasker	Unknown	1204604	1204733	702	-	.	ID="RND-6_FAMILY-2424";Tend="1046";Tstart="917";shortTE="F";uid="94317884-1f8c-496c-8df4-ff2026ed9600"
CAJEWF010000020.1	RepeatMasker	DNA/hAT-Tip100	5655978	5656228	1809	-	.	ID="RND-6_FAMILY-6685";Tend="1068";Tstart="817";shortTE="F";uid="656fb20f-2fb0-42c7-8e96-c5043514f278"
CAJEWF010000020.1	RepeatMasker	DNA/Maverick	3018968	3019295	2439	-	.	ID="RND-2_FAMILY-28";Tend="1064";Tstart="738";shortTE="F";uid="7650c508-65e9-4742-9f22-16054936e579"
CAJEWF010000020.1	RepeatMasker	LTR/Pao	3093076	3093246	791	-	.	ID="RND-5_FAMILY-543";Tend="1191";Tstart="1017";shortTE="F";uid="4d4ac61a-2f69-4eba-9c1f-ed38fb2be183"
CAJEWF010000020.1	RepeatMasker	LTR/Gypsy	3188318	3188577	1780	-	.	ID="RND-3_FAMILY-25";Tend="1342";Tstart="1083";shortTE="F";uid="9e8b7510-5590-4630-933b-e0349b6dcb60"
CAJEWF010000020.1	RepeatMasker	LTR/Gypsy	7473934	7474097	1024	-	.	ID="RND-6_FAMILY-9105";Tend="1094";Tstart="931";shortTE="F";uid="112e257f-a119-4dc0-91aa-a7014692b957"
CAJEWF010000020.1	RepeatMasker	DNA/hAT?	1481588	1481720	440	-	.	ID="RND-6_FAMILY-2283";Tend="2831";Tstart="2699";shortTE="F";uid="8dfcba17-50f2-46ef-a6a9-476082ad844a"
CAJEWF010000020.1	RepeatMasker	DNA/PIF-Harbinger	3856083	3856339	1083	-	.	ID="RND-4_FAMILY-1090";Tend="1436";Tstart="1179";shortTE="F";uid="5792bf00-dc26-410a-8033-29c5e0e83c22"
CAJEWF010000020.1	RepeatMasker	DNA	7627491	7627620	1062	-	.	ID="RND-6_FAMILY-11069";Tend="1031";Tstart="902";shortTE="F";uid="e3e59b0a-5156-4891-a432-4be509d486e9"
CAJEWF010000020.1	RepeatMasker	DNA/CMC-EnSpm	6814215	6814326	446	-	.	ID="RND-6_FAMILY-6392";Tend="809";Tstart="698";shortTE="F";uid="8bc29fe8-109a-4367-948f-6bf91b3f6472"
CAJEWF010000020.1	RepeatMasker	DNA	2194499	2194767	1632	-	.	ID="DNA-11_BTA";Tend="551";Tstart="275";shortTE="F";uid="4d0db843-5090-4a1b-b366-ed115e2eb4e0"
CAJEWF010000020.1	RepeatMasker	Unknown	6221208	6222156	8228	-	.	ID="RND-5_FAMILY-159";Tend="1836";Tstart="889";shortTE="F";uid="7758c30e-118f-456d-b019-130b01dd7351"
CAJEWF010000020.1	RepeatMasker	RC/Helitron	7334328	7334482	436	-	.	ID="RND-6_FAMILY-9451";Tend="2388";Tstart="2235";shortTE="F";uid="ab81f6e9-df19-4c2f-9e3d-6fabddb08b06"
CAJEWF010000020.1	RepeatMasker	DNA/hAT-Tip100	5621885	5622029	789	-	.	ID="RND-5_FAMILY-3523";Tend="899";Tstart="757";shortTE="F";uid="49bd1204-219c-45b4-b7c5-7a6dd55d7edd"
CAJEWF010000020.1	RepeatMasker	Unknown	4514105	4514291	910	-	.	ID="RND-4_FAMILY-315";Tend="1332";Tstart="1149";shortTE="F";uid="cc07ef4c-f381-4069-9c87-a2100b5632be"
CAJEWF010000020.1	RepeatMasker	RC/Helitron	936178	936469	1344	-	.	ID="RND-4_FAMILY-102";TEgroup="ctg_20%7CRND-4_FAMILY-102%7C1";Tend="1213";Tstart="1022";shortTE="F";uid="d3b1f457-6537-4ed5-b027-c2acd2843012"
CAJEWF010000020.1	RepeatMasker	RC/Helitron	366594	366806	796	-	.	ID="RND-6_FAMILY-894";Tend="1965";Tstart="1773";shortTE="F";uid="6947291a-3fab-4492-a4d4-119c5bbee1e5"
CAJEWF010000020.1	RepeatMasker	DNA	3879014	3879419	1259	-	.	ID="RND-5_FAMILY-149";Tend="1377";Tstart="984";shortTE="F";uid="9273f72e-cd5e-4f4f-bc22-eba795dbc942"
CAJEWF010000020.1	RepeatMasker	DNA/PIF-Spy	2372792	2373753	8745	-	.	ID="RND-1_FAMILY-558";Tend="1879";Tstart="917";shortTE="F";uid="d958743b-6530-4c5e-be47-5828be8b73be"
CAJEWF010000020.1	RepeatMasker	DNA/CMC-EnSpm	7274231	7274860	5391	-	.	ID="RND-6_FAMILY-1414";Tend="4762";Tstart="4129";shortTE="F";uid="2b1421eb-3a37-4467-bc79-5041f64f899c"
CAJEWF010000020.1	RepeatMasker	DNA/CMC	1772442	1772653	1644	-	.	ID="ENSPM-N2_BTA";Tend="212";Tstart="1";shortTE="F";uid="ace57bf8-927b-4be9-bd84-0976724dd3d7"
CAJEWF010000020.1	RepeatMasker	DNA/CMC	2802472	2802699	1891	-	.	ID="RND-5_FAMILY-957";Tend="1087";Tstart="860";shortTE="F";uid="953d8150-e8e9-428f-9eda-a2dde83cc398"
CAJEWF010000020.1	RepeatMasker	DNA/CMC	7480336	7480569	1193	-	.	ID="RND-5_FAMILY-34";Tend="1152";Tstart="923";shortTE="F";uid="6c2e2019-15ba-47cb-a4cd-2a12ab443b6d"
CAJEWF010000020.1	RepeatMasker	LINE/I-Jockey	7789302	7789621	1388	-	.	ID="RND-4_FAMILY-1190";Tend="1243";Tstart="930";shortTE="F";uid="7b844397-a490-4aa1-afdb-1b5ea8cbd6e3"
CAJEWF010000020.1	RepeatMasker	DNA	4382329	4382588	617	-	.	ID="DNA-5_BTA";Tend="255";Tstart="1";shortTE="F";uid="b0f8f5e4-26dd-4f1e-be2c-cb07f4c0f47a"
CAJEWF010000020.1	RepeatMasker	DNA	6277237	6277416	802	-	.	ID="RND-4_FAMILY-183";Tend="1117";Tstart="890";shortTE="F";uid="b7d45512-7fc4-4552-8486-bad8f767a689"
CAJEWF010000020.1	RepeatMasker	DNA/Sola-2	6558549	6558725	1325	-	.	ID="RND-6_FAMILY-6288";Tend="901";Tstart="725";shortTE="F";uid="7273909f-2393-43d8-9a4f-7700c392269b"
CAJEWF010000020.1	RepeatMasker	DNA	1016156	1016291	818	-	.	ID="RND-5_FAMILY-3769";Tend="2071";Tstart="1946";shortTE="F";uid="eac80b50-c725-46d5-8e18-512e49143be9"
CAJEWF010000020.1	RepeatMasker	LTR/Gypsy	778097	778379	1332	-	.	ID="RND-5_FAMILY-1051";Tend="1218";Tstart="937";shortTE="F";uid="c1f91d9e-872a-4aa7-9565-a52f298cd59e"
CAJEWF010000020.1	RepeatMasker	DNA	3667004	3667265	642	-	.	ID="DNA-5_BTA";Tend="255";Tstart="1";shortTE="F";uid="c8d010d9-4d21-4617-b956-1c43657e7531"
CAJEWF010000020.1	RepeatMasker	DNA	5863183	5864050	7018	-	.	ID="RND-1_FAMILY-838";Tend="1775";Tstart="870";shortTE="F";uid="4d69f36b-95d1-4e03-9be2-f5166cb81342"
CAJEWF010000020.1	RepeatMasker	LTR/Gypsy	2629908	2630247	2178	-	.	ID="RND-6_FAMILY-9105";Tend="1307";Tstart="932";shortTE="F";uid="60644f8c-d440-4e23-a15a-63b48e9c6dac"
CAJEWF010000020.1	RepeatMasker	DNA/TcMar-Tc1	6602152	6602353	1435	-	.	ID="RND-4_FAMILY-1919";Tend="1102";Tstart="897";shortTE="F";uid="78bffd50-32f5-4f11-922e-c65f1eb5f490"
CAJEWF010000020.1	RepeatMasker	DNA/CMC-EnSpm	664	923	798	-	.	ID="RND-2_FAMILY-41";Tend="1262";Tstart="1011";shortTE="F";uid="b8eeb8df-f398-42f1-835a-d4696c7c52aa"
CAJEWF010000020.1	RepeatMasker	Unknown	5509330	5509481	823	-	.	ID="RND-6_FAMILY-11";Tend="1078";Tstart="921";shortTE="F";uid="36c1a002-3749-46d2-900c-a7819d2b2dda"
CAJEWF010000020.1	RepeatMasker	DNA	2654461	2654742	1517	-	.	ID="RND-5_FAMILY-971";Tend="1199";Tstart="928";shortTE="F";uid="85038306-2bf0-4dec-8559-0777c8934e8e"
CAJEWF010000020.1	RepeatMasker	Unknown	2697630	2697867	1309	-	.	ID="RND-1_FAMILY-40";Tend="1209";Tstart="966";shortTE="F";uid="3a094de6-5fcd-445c-96ac-121ede945c66"
CAJEWF010000020.1	RepeatMasker	DNA/CMC	7442878	7443098	950	-	.	ID="RND-5_FAMILY-957";Tend="1087";Tstart="860";shortTE="F";uid="0ab6838b-cbed-41e2-bcc7-060f77244384"
CAJEWF010000020.1	RepeatMasker	LTR/Gypsy	1513259	1513529	1095	-	.	ID="RND-4_FAMILY-369";Tend="1184";Tstart="918";shortTE="F";uid="f0cbcfdf-15ea-456b-994e-61df7335bd89"
CAJEWF010000020.1	RepeatMasker	LTR/Gypsy	1294863	1295120	1281	-	.	ID="RND-6_FAMILY-417";Tend="1165";Tstart="908";shortTE="F";uid="5d6da743-ca7c-4bcf-9e82-2d79a6417506"
CAJEWF010000020.1	RepeatMasker	DNA	1243259	1243419	507	-	.	ID="rnd-6_family-7817";Tend="1942";Tstart="1814";shortTE="F";uid="96048850-4bb7-49f7-b5b3-dcd331934827"
CAJEWF010000020.1	RepeatMasker	Unknown	7597749	7597877	957	-	.	ID="RND-1_FAMILY-692";Tend="1013";Tstart="885";shortTE="F";uid="d792a7f3-7ec3-4f9b-b8c9-c06929731880"
CAJEWF010000020.1	RepeatMasker	DNA	832498	832769	606	-	.	ID="dna-5_bta";Tend="240";Tstart="17";shortTE="F";uid="ce23638d-7c7b-4b88-81e9-061184a73079"
CAJEWF010000020.1	RepeatMasker	Unknown	370319	370593	1514	-	.	ID="RND-6_FAMILY-694";Tend="1202";Tstart="925";shortTE="F";uid="5b515ba5-6925-402a-bc73-c4a128a8b4b6"
CAJEWF010000020.1	RepeatMasker	DNA/TcMar-Tc1	6165961	6166124	563	-	.	ID="RND-6_FAMILY-2291";Tend="1649";Tstart="1482";shortTE="F";uid="cfbc9c93-6857-4355-8258-23cc0e969ea0"
CAJEWF010000020.1	RepeatMasker	LTR/Gypsy	2438560	2438811	1240	-	.	ID="RND-6_FAMILY-417";Tend="1164";Tstart="912";shortTE="F";uid="8f6a3d73-b804-46b1-ad91-51650f3e5fd8"
CAJEWF010000020.1	RepeatMasker	DNA	8443065	8443240	935	-	.	ID="RND-4_FAMILY-1911";Tend="1010";Tstart="835";shortTE="F";uid="ae2b4064-f44b-407b-87f3-65d884fcdd13"
CAJEWF010000020.1	RepeatMasker	DNA/CMC-Transib	7967183	7967343	898	-	.	ID="RND-5_FAMILY-2303";Tend="930";Tstart="766";shortTE="F";uid="10652f6b-b3de-4e76-a65d-c90f65bee148"
CAJEWF010000020.1	RepeatMasker	LTR/Gypsy	5809302	5809578	866	-	.	ID="RND-6_FAMILY-417";Tend="1405";Tstart="913";shortTE="F";uid="c592635a-7850-40fd-b361-930055496ca3"
CAJEWF010000020.1	RepeatMasker	DNA	5533768	5534210	1594	-	.	ID="DNA-1_BTA";Tend="504";Tstart="1";shortTE="F";uid="935a09b0-85f1-42ec-9dcf-2662f0b65ad5"
CAJEWF010000020.1	RepeatMasker	DNA/CMC	8128342	8128541	800	-	.	ID="RND-1_FAMILY-662";Tend="1213";Tstart="1015";shortTE="F";uid="9a3c2c86-eb5d-4d66-afd2-6e8507a916a8"
CAJEWF010000020.1	RepeatMasker	LINE/RTE-BovB	7195583	7195695	422	-	.	ID="RND-6_FAMILY-5298";Tend="3889";Tstart="3783";shortTE="F";uid="4decc122-b9cd-47b8-a939-50b8eeafc909"
CAJEWF010000020.1	RepeatMasker	DNA/PIF-Harbinger	3562618	3562829	522	-	.	ID="RND-4_FAMILY-1090";Tend="1194";Tstart="976";shortTE="F";uid="88b54883-9fbc-44a6-a50b-6d3aefa3d438"
CAJEWF010000020.1	RepeatMasker	RC/Helitron	1288932	1289072	746	-	.	ID="RND-1_FAMILY-803";Tend="1408";Tstart="1267";shortTE="F";uid="a6fcf9bb-ae30-42f7-9137-d9659b14f9ec"
CAJEWF010000020.1	RepeatMasker	DNA/hAT-Tip100	332335	333152	4912	-	.	ID="HAT-N2_BTA";Tend="825";Tstart="1";shortTE="F";uid="8711662d-d18f-4020-9f98-fed20d8e14c7"
CAJEWF010000020.1	RepeatMasker	DNA/PIF-Spy	83255	83466	746	-	.	ID="RND-4_FAMILY-883";Tend="1643";Tstart="1431";shortTE="F";uid="7bbe0eaf-b5d0-4217-aa30-56d3c0fbbf2d"
CAJEWF010000020.1	RepeatMasker	LINE/R1	6489213	6495179	16879	-	.	ID="R1-7_BTA";TEgroup="ctg_20%7CR1-7_BTA%7C1";Tend="6045";Tstart="1";shortTE="F";uid="a8ed04fb-d76b-4117-8112-6b5772be1e58"
CAJEWF010000020.1	RepeatMasker	DNA	2514548	2514803	1206	-	.	ID="RND-4_FAMILY-211";Tend="1332";Tstart="1077";shortTE="F";uid="d8566918-1675-4d31-9f9c-d99352b37e62"
CAJEWF010000020.1	RepeatMasker	DNA	1976690	1976957	584	-	.	ID="RND-6_FAMILY-9939";Tend="381";Tstart="119";shortTE="F";uid="3f3ae6a7-f5a9-4b9e-be47-95ff5e0c936c"
CAJEWF010000020.1	RepeatMasker	DNA/CMC	7629679	7629906	1666	-	.	ID="RND-5_FAMILY-957";Tend="1084";Tstart="859";shortTE="F";uid="3e355cc9-bc6c-42ad-ae3b-f1aec4b47147"
CAJEWF010000020.1	RepeatMasker	LTR/Gypsy	2406105	2406365	1092	-	.	ID="RND-6_FAMILY-417";Tend="1165";Tstart="905";shortTE="F";uid="65b445ab-7195-4e9f-80ee-ffed6aca1546"
CAJEWF010000020.1	RepeatMasker	DNA/CMC-EnSpm	1452760	1452923	1123	-	.	ID="RND-6_FAMILY-1912";Tend="1116";Tstart="953";shortTE="F";uid="5948e808-66f1-4b27-9cdc-9bbe65e94e1d"
CAJEWF010000020.1	RepeatMasker	Unknown	4384648	4385067	2081	-	.	ID="RND-5_FAMILY-439";Tend="1301";Tstart="869";shortTE="F";uid="7ebec7a3-f786-4ca8-8084-687cd049a0e2"
CAJEWF010000020.1	RepeatMasker	DNA/hAT-hATm	6301732	6302075	716	-	.	ID="RND-6_FAMILY-980";Tend="1399";Tstart="1043";shortTE="F";uid="da3b8399-73aa-422d-9f76-347e943c1891"
CAJEWF010000020.1	RepeatMasker	DNA	6824837	6825212	1498	-	.	ID="RND-6_FAMILY-26";Tend="1290";Tstart="903";shortTE="F";uid="afefbcb8-b0ae-4c23-813a-3ebf367afb57"
CAJEWF010000020.1	RepeatMasker	DNA	3189077	3189257	510	-	.	ID="RND-5_FAMILY-3646";Tend="5085";Tstart="4906";shortTE="F";uid="057a90db-7f8d-4cd7-b494-d1815d4c2cb2"
CAJEWF010000020.1	RepeatMasker	DNA/CMC	7424697	7424869	1122	-	.	ID="ENSPM-N1_BTA";Tend="228";Tstart="55";shortTE="F";uid="7369cae8-9a38-45d0-8131-1f0e909ada72"
CAJEWF010000020.1	RepeatMasker	DNA/PIF-Spy	1920733	1920880	840	-	.	ID="RND-6_FAMILY-1161";Tend="7252";Tstart="7052";shortTE="F";uid="fe933bff-0058-451b-aea6-ed3facea091e"
CAJEWF010000020.1	RepeatMasker	DNA/hAT-Tip100	4477405	4477551	615	-	.	ID="RND-5_FAMILY-3189";Tend="1686";Tstart="1538";shortTE="F";uid="03cf1b52-87b8-4491-923c-bc4a27c1f777"
CAJEWF010000020.1	RepeatMasker	Unknown	7119835	7120070	1675	-	.	ID="RND-5_FAMILY-2302";Tend="1186";Tstart="951";shortTE="F";uid="601f5a16-2864-45df-8a2f-c4ff6dbb8143"
CAJEWF010000020.1	RepeatMasker	DNA/hAT-Tip100	3980272	3980536	2012	-	.	ID="RND-6_FAMILY-968";Tend="5452";Tstart="5188";shortTE="F";uid="d27c03a7-5e55-46b4-b0a6-700a164e5c05"
CAJEWF010000020.1	RepeatMasker	DNA	4039761	4040045	1658	-	.	ID="DNA-11_BTA";Tend="551";Tstart="270";shortTE="F";uid="fb3fd489-e59f-479c-96fc-6bf1f59cb44d"
CAJEWF010000020.1	RepeatMasker	DNA/TcMar-Tc1	4502188	4502324	759	-	.	ID="RND-4_FAMILY-168";Tend="1177";Tstart="1043";shortTE="F";uid="52262155-b70c-4bd7-8292-c3ee5341127a"
CAJEWF010000020.1	RepeatMasker	DNA	7800474	7800671	873	-	.	ID="RND-1_FAMILY-234";Tend="1173";Tstart="947";shortTE="F";uid="0a0a5748-b2e6-42a0-afdd-a4e8a8557c1b"
CAJEWF010000020.1	RepeatMasker	Unknown	3620289	3620641	1335	-	.	ID="RND-1_FAMILY-171";TEgroup="ctg_20%7CRND-1_FAMILY-171%7C1";Tend="1136";Tstart="910";shortTE="F";uid="651e7c23-2a4c-4f58-83ff-63c141174b28"
CAJEWF010000020.1	RepeatMasker	DNA/CMC-Chapaev-3	4919255	4919407	569	-	.	ID="RND-5_FAMILY-1701";Tend="1445";Tstart="1295";shortTE="F";uid="613370f3-f8fb-4d41-96a5-540a3253b008"
CAJEWF010000020.1	RepeatMasker	DNA/PIF-Spy	493517	495157	7098	-	.	ID="RND-6_FAMILY-5852";TEgroup="ctg_20%7CRND-6_FAMILY-5852%7C1";Tend="2445";Tstart="1514";shortTE="F";uid="910dd0f9-c673-49df-9e6a-ca0648df3fb5"
CAJEWF010000020.1	RepeatMasker	Unknown	8093051	8093211	1089	-	.	ID="RND-2_FAMILY-63";Tend="1037";Tstart="870";shortTE="F";uid="abac316e-06e4-4e5f-9dcc-0d3c47edc24f"
CAJEWF010000020.1	RepeatMasker	LINE/I	5080969	5081163	462	-	.	ID="NIMB-2_BTA";Tend="5576";Tstart="5383";shortTE="F";uid="5e584aad-72b8-4eb2-be05-dec8c763bc14"
CAJEWF010000020.1	RepeatMasker	RC/Helitron	8313682	8313824	679	-	.	ID="RND-4_FAMILY-803";Tend="1351";Tstart="1211";shortTE="F";uid="54a052bf-b17d-4341-af09-24bfe2b97fed"
CAJEWF010000020.1	RepeatMasker	DNA/Sola-2	6250347	6250650	848	-	.	ID="SOLA2-N1B_BTA";Tend="4489";Tstart="4181";shortTE="F";uid="d398cd00-5f67-486b-8e18-103a754a4e6d"
CAJEWF010000020.1	RepeatMasker	Unknown	506218	506469	1857	-	.	ID="RND-6_FAMILY-7008";Tend="1152";Tstart="900";shortTE="F";uid="3f26994e-3fce-4737-a8bd-e53184c93842"
CAJEWF010000020.1	RepeatMasker	Unknown	1707918	1708177	1840	-	.	ID="RND-1_FAMILY-134";Tend="1199";Tstart="940";shortTE="F";uid="96c5c9f4-061a-45f9-8973-dad1fae9e24b"
CAJEWF010000020.1	RepeatMasker	Unknown	1654404	1654754	2784	-	.	ID="RND-6_FAMILY-4761";Tend="1251";Tstart="901";shortTE="F";uid="b4c8f232-bbcc-4c9f-8d72-324da9f68765"
CAJEWF010000020.1	RepeatMasker	Unknown	8526055	8526319	1527	-	.	ID="RND-1_FAMILY-171";Tend="1144";Tstart="864";shortTE="F";uid="2c176e97-640a-46d9-b856-eb552237ac92"
CAJEWF010000020.1	RepeatMasker	Unknown	2811158	2811315	1104	-	.	ID="RND-1_FAMILY-37";Tend="1057";Tstart="897";shortTE="F";uid="17ffe2df-9fbd-4fdd-9079-0683b1c1d255"
CAJEWF010000020.1	RepeatMasker	DNA/hAT-Ac	210780	211250	3922	-	.	ID="RND-1_FAMILY-766";Tend="1379";Tstart="908";shortTE="F";uid="621c8122-9f91-4b83-ab8d-77752306b325"
CAJEWF010000020.1	RepeatMasker	DNA/CMC-Transib	388031	388192	1093	-	.	ID="RND-5_FAMILY-2303";Tend="927";Tstart="766";shortTE="F";uid="2bf661d1-2ee7-450f-bf64-dc5cde656d9d"
CAJEWF010000020.1	RepeatMasker	DNA/CMC	4521172	4521439	1489	-	.	ID="ENSPM-N1_BTA";Tend="228";Tstart="1";shortTE="F";uid="33a90cc5-f9e9-41d4-a9d7-6d93dc7649ae"
CAJEWF010000020.1	RepeatMasker	DNA/PIF-Spy	7755573	7755803	1088	-	.	ID="RND-6_FAMILY-7525";Tend="1170";Tstart="919";shortTE="F";uid="c8b6e0fb-c5e2-4f52-ad80-d97880b3c8f7"
CAJEWF010000020.1	RepeatMasker	Unknown	950809	951103	2136	-	.	ID="RND-6_FAMILY-2207";Tend="1240";Tstart="941";shortTE="F";uid="cc380abf-a4c0-40aa-ab25-ca681f28de30"
CAJEWF010000020.1	RepeatMasker	LTR/Gypsy	5882457	5882742	1647	-	.	ID="RND-6_FAMILY-417";Tend="1445";Tstart="1159";shortTE="F";uid="0e70e8f4-dfb3-448a-8b55-2dc32e28c8b3"
CAJEWF010000020.1	RepeatMasker	Unknown	7499221	7499472	931	-	.	ID="RND-1_FAMILY-171";Tend="1164";Tstart="898";shortTE="F";uid="bdd4c970-b5ef-45b3-876a-80f8f1e7564d"
CAJEWF010000020.1	RepeatMasker	DNA/PIF-Spy	1465811	1466018	711	-	.	ID="RND-6_FAMILY-1132";Tend="1237";Tstart="1037";shortTE="F";uid="ec6127e7-c183-47a9-ab01-c65b9462b597"
CAJEWF010000020.1	RepeatMasker	DNA/Kolobok	3609475	3610764	10548	-	.	ID="RND-1_FAMILY-622";Tend="4133";Tstart="2832";shortTE="F";uid="3f7692e2-8de4-4ae2-9465-04b4a59e97d4"
CAJEWF010000020.1	RepeatMasker	DNA	3157407	3157571	1000	-	.	ID="dna4-17b_bta";Tend="276";Tstart="146";shortTE="F";uid="ecd29f2a-3837-4a91-8e9f-020541c707a4"
CAJEWF010000020.1	RepeatMasker	DNA	6758499	6758692	682	-	.	ID="RND-1_FAMILY-124";Tend="290";Tstart="95";shortTE="F";uid="6c789580-e513-4536-8911-d76d1a01ecce"
CAJEWF010000020.1	RepeatMasker	DNA	7934461	7934737	1710	-	.	ID="DNA-11_BTA";Tend="278";Tstart="2";shortTE="F";uid="e7a9c17d-4308-4568-9308-6dd47b2982b2"
CAJEWF010000020.1	RepeatMasker	DNA/hAT-Tip100	4352226	4352483	588	-	.	ID="RND-5_FAMILY-926";Tend="1621";Tstart="1380";shortTE="F";uid="fe286278-ecf5-4997-9fce-c31c49cd2622"
CAJEWF010000020.1	RepeatMasker	LINE/I	4896776	4897661	5905	-	.	ID="RND-6_FAMILY-5470";Tend="2785";Tstart="1900";shortTE="F";uid="d10ef7c0-bb7c-40c7-9d71-6bcb0c7363f0"
CAJEWF010000020.1	RepeatMasker	DNA/PIF-Spy	4753584	4753817	566	-	.	ID="RND-6_FAMILY-7525";Tend="1176";Tstart="916";shortTE="F";uid="ab090a05-b21e-4396-97b8-cb2ddc6eb8f4"
CAJEWF010000020.1	RepeatMasker	DNA/CMC	7750597	7750817	1730	-	.	ID="ENSPM-N1_BTA";Tend="222";Tstart="1";shortTE="F";uid="93365852-cf45-40f2-8e61-a41bcffb6d19"
CAJEWF010000020.1	RepeatMasker	Unknown	6690257	6690400	779	-	.	ID="RND-1_FAMILY-27";Tend="1048";Tstart="903";shortTE="F";uid="4cb7bb2e-237e-441d-9a2b-a79e7d5858b1"
CAJEWF010000020.1	RepeatMasker	DNA/hAT?	6629862	6629998	833	-	.	ID="RND-5_FAMILY-1268";Tend="1173";Tstart="1037";shortTE="F";uid="e9934f7a-a8ab-4e80-a457-4b9491e0ebb8"
CAJEWF010000020.1	RepeatMasker	RC/Helitron	1069507	1069610	495	-	.	ID="RND-4_FAMILY-309";Tend="2122";Tstart="2024";shortTE="F";uid="9f3514a1-5cfe-43fe-a63e-41d801d4d933"
CAJEWF010000020.1	RepeatMasker	DNA	3436536	3436967	2782	-	.	ID="DNA-10_BTA";Tend="434";Tstart="2";shortTE="F";uid="2ccc7109-9957-4190-badc-580afe92744a"
CAJEWF010000020.1	RepeatMasker	Unknown	790551	790814	795	-	.	ID="RND-4_FAMILY-315";Tend="1337";Tstart="1080";shortTE="F";uid="a74b3053-227a-4140-9c00-cff6b1f82417"
CAJEWF010000020.1	RepeatMasker	DNA	472457	472616	910	-	.	ID="dna4-17b_bta";Tend="123";Tstart="1";shortTE="F";uid="9f9e3fb4-56c8-46ed-ba2f-8d52cc35ccd3"
CAJEWF010000020.1	RepeatMasker	Unknown	1512562	1512757	1119	-	.	ID="RND-1_FAMILY-40";Tend="1160";Tstart="965";shortTE="F";uid="fee9eec9-d66c-467c-b46a-32238c9bb87a"
CAJEWF010000020.1	RepeatMasker	LTR/Gypsy	4505728	4505989	1372	-	.	ID="RND-6_FAMILY-43";Tend="1172";Tstart="907";shortTE="F";uid="52ec0f99-aa8e-4386-a2b6-d653eb48b43e"
CAJEWF010000020.1	RepeatMasker	LTR/Gypsy	179915	180204	1800	-	.	ID="RND-6_FAMILY-1649";Tend="1454";Tstart="1146";shortTE="F";uid="b5324cd1-c8db-4616-9945-57264f764aed"
CAJEWF010000020.1	RepeatMasker	Unknown	3605341	3605495	1351	-	.	ID="RND-5_FAMILY-4195";Tend="1105";Tstart="951";shortTE="F";uid="c5c25454-0e2f-4715-8f86-e02e0d27a3f9"
CAJEWF010000020.1	RepeatMasker	RC/Helitron	8307158	8307413	612	-	.	ID="RND-5_FAMILY-4101";Tend="568";Tstart="323";shortTE="F";uid="7aa7d6a6-3502-42c8-b8c9-79f85cf9de9e"
CAJEWF010000020.1	RepeatMasker	Unknown	4684328	4684530	854	-	.	ID="RND-1_FAMILY-119";TEgroup="ctg_20%7CRND-1_FAMILY-119%7C3";Tend="1188";Tstart="1050";shortTE="F";uid="fbf56a83-69d3-4364-a5ce-6661d29f3ae1"
CAJEWF010000020.1	RepeatMasker	LTR	1067626	1068508	7666	-	.	ID="RND-6_FAMILY-7096";Tend="1779";Tstart="911";shortTE="F";uid="0a4518e4-f909-4420-9c72-3c11612005b9"
CAJEWF010000020.1	RepeatMasker	Unknown	4040107	4040261	985	-	.	ID="RND-1_FAMILY-36";Tend="1206";Tstart="1052";shortTE="F";uid="174693d7-303c-4c41-8d70-0e6c2d798874"
CAJEWF010000020.1	RepeatMasker	RC/Helitron	2037419	2038252	7516	-	.	ID="RND-1_FAMILY-758";Tend="1736";Tstart="903";shortTE="F";uid="abf95ba7-4b8c-40b0-9bc3-2b3155afd190"
CAJEWF010000020.1	RepeatMasker	DNA	5210298	5210541	1568	-	.	ID="RND-4_FAMILY-211";Tend="1322";Tstart="1081";shortTE="F";uid="d7e13445-f44a-4887-a86f-8e1fcfb11cfc"
CAJEWF010000020.1	RepeatMasker	DNA	3229206	3229371	941	-	.	ID="rnd-5_family-1857";Tend="4725";Tstart="4587";shortTE="F";uid="34380d8c-98ce-4ba5-8102-5b521613a01e"
CAJEWF010000020.1	RepeatMasker	DNA/CMC-EnSpm	5714030	5714195	1271	-	.	ID="RND-6_FAMILY-1912";Tend="1116";Tstart="951";shortTE="F";uid="77c426d1-29c0-40a8-9ce9-c01d1d707e99"
CAJEWF010000020.1	RepeatMasker	DNA	5330961	5331281	607	-	.	ID="rnd-1_family-488";Tend="2027";Tstart="1575";shortTE="F";uid="9c25ed7d-5679-4219-8649-e8fbd1328e68"
CAJEWF010000020.1	RepeatMasker	DNA/TcMar-Tigger	2588282	2588466	1248	-	.	ID="RND-1_FAMILY-244";Tend="1058";Tstart="875";shortTE="F";uid="29bae290-71db-4e4f-9264-137b2a3778dc"
CAJEWF010000020.1	RepeatMasker	LTR/Gypsy	2831870	2832134	915	-	.	ID="RND-4_FAMILY-31";Tend="1107";Tstart="843";shortTE="F";uid="c6476f89-e2e8-460a-9e92-3962643a4c45"
CAJEWF010000020.1	RepeatMasker	DNA/CMC-EnSpm	6379590	6380040	1445	-	.	ID="RND-1_FAMILY-61";Tend="1740";Tstart="1306";shortTE="F";uid="7fe43359-bacc-456c-bdea-a19dc264adc0"
CAJEWF010000020.1	RepeatMasker	Unknown	1152737	1153036	538	-	.	ID="RND-1_FAMILY-354";Tend="1178";Tstart="886";shortTE="F";uid="15365554-68f0-47df-a4da-b238eb7276dd"
CAJEWF010000020.1	RepeatMasker	DNA	2620970	2621077	434	-	.	ID="RND-5_FAMILY-149";Tend="1359";Tstart="1253";shortTE="F";uid="7deb127d-25bf-42ed-a20d-27f1e4b4dca1"
CAJEWF010000020.1	RepeatMasker	LINE/I	5193314	5193433	686	-	.	ID="NIMB-1_BTA";Tend="5571";Tstart="5434";shortTE="F";uid="8304c98a-0802-48c7-a37c-93c843f96e67"
CAJEWF010000020.1	RepeatMasker	LTR/Pao	6626619	6626798	877	-	.	ID="RND-4_FAMILY-367";Tend="1511";Tstart="1303";shortTE="F";uid="db7c076d-d915-4504-a8ca-932d59193358"
CAJEWF010000020.1	RepeatMasker	RC/Helitron	5959340	5959774	2248	-	.	ID="RND-1_FAMILY-176";Tend="1123";Tstart="688";shortTE="F";uid="c0cc5936-0d71-4613-a51b-d5f2ad0d6ab2"
CAJEWF010000020.1	RepeatMasker	DNA/Kolobok	6575016	6575476	789	-	.	ID="RND-1_FAMILY-524";TEgroup="ctg_20%7CRND-1_FAMILY-524%7C1";Tend="5457";Tstart="5275";shortTE="F";uid="ed369b31-f8f8-404d-b1a7-e104c95713b6"
CAJEWF010000020.1	RepeatMasker	DNA/CMC-EnSpm	4745408	4745558	814	-	.	ID="RND-3_FAMILY-131";Tend="1193";Tstart="1046";shortTE="F";uid="d62a1a71-ed28-432b-90ed-27262fb7c5ab"
CAJEWF010000020.1	RepeatMasker	DNA/CMC-EnSpm	7601919	7602065	967	-	.	ID="RND-3_FAMILY-131";Tend="1191";Tstart="1045";shortTE="F";uid="f452c7ad-e6b0-43d9-a1c8-f155de978913"
CAJEWF010000020.1	RepeatMasker	Unknown	5257144	5258088	7800	-	.	ID="RND-5_FAMILY-159";Tend="1837";Tstart="893";shortTE="F";uid="9995908c-2b22-42fc-a747-6ce87fd417af"
CAJEWF010000020.1	RepeatMasker	Unknown	1004925	1005161	518	-	.	ID="RND-1_FAMILY-594";Tend="1647";Tstart="1409";shortTE="F";uid="9f36cc94-7253-4d79-9ef6-45ac8b607b5a"
CAJEWF010000020.1	RepeatMasker	DNA/hAT-Tip100	1675271	1675433	1027	-	.	ID="RND-1_FAMILY-474";Tend="1093";Tstart="926";shortTE="F";uid="4cacff43-16fa-435a-bb11-2ee47dc72e73"
CAJEWF010000020.1	RepeatMasker	Unknown	5341425	5341982	576	-	.	ID="RND-1_FAMILY-554";Tend="1500";Tstart="945";shortTE="F";uid="4438c4ea-c573-4c25-b259-a7b1e50571eb"
CAJEWF010000020.1	RepeatMasker	RC/Helitron	1915982	1917034	5727	-	.	ID="RND-4_FAMILY-1349";Tend="1917";Tstart="848";shortTE="F";uid="3a79e0dd-6531-426b-9fbc-8085c57a629e"
CAJEWF010000020.1	RepeatMasker	DNA/PIF-Spy	2378275	2378464	1355	-	.	ID="RND-5_FAMILY-827";Tend="4189";Tstart="3998";shortTE="F";uid="14afa626-d070-4b72-83b5-3e08bba2728c"
CAJEWF010000020.1	RepeatMasker	DNA/TcMar-Mariner	6046229	6047187	8193	-	.	ID="RND-5_FAMILY-2739";Tend="1907";Tstart="958";shortTE="F";uid="328dc514-16a7-43be-9e4b-45eaa9d22bce"
CAJEWF010000020.1	RepeatMasker	DNA	841482	841592	725	-	.	ID="DNA-11_BTA";Tend="551";Tstart="441";shortTE="F";uid="676aec83-eee7-4103-ba8d-1f77d78c6d33"
CAJEWF010000020.1	RepeatMasker	DNA/CMC-EnSpm	2960428	2960626	871	-	.	ID="RND-6_FAMILY-2037";Tend="1444";Tstart="1259";shortTE="F";uid="c58b4ba4-e808-40c6-81c7-59992d1cd593"
CAJEWF010000020.1	RepeatMasker	Unknown	3517086	3517341	1360	-	.	ID="RND-1_FAMILY-295";Tend="1167";Tstart="891";shortTE="F";uid="a8747f74-6ce2-434e-a1d3-397bc0784459"
CAJEWF010000020.1	RepeatMasker	DNA	2842688	2842941	1603	-	.	ID="RND-1_FAMILY-59";Tend="1234";Tstart="984";shortTE="F";uid="d3107d07-8b9b-4060-ab68-4473d1876bea"
CAJEWF010000020.1	RepeatMasker	DNA/CMC	2743443	2743691	1638	-	.	ID="enspm-n1_bta";Tend="228";Tstart="6";shortTE="F";uid="fed51d73-cfb0-41f0-92b7-2c1b14f8d5cd"
CAJEWF010000020.1	RepeatMasker	DNA/Sola-2	779822	780213	1059	-	.	ID="RND-5_FAMILY-194";Tend="1309";Tstart="940";shortTE="F";uid="8102607a-c777-437d-a393-8fe267d80369"
CAJEWF010000020.1	RepeatMasker	DNA/TcMar-Tc1	7138363	7138638	1013	-	.	ID="RND-5_FAMILY-3206";Tend="2328";Tstart="2060";shortTE="F";uid="e3e1164e-233a-4393-82fb-a9de11034d22"
CAJEWF010000020.1	RepeatMasker	DNA/hAT?	4281068	4281384	2327	-	.	ID="RND-6_FAMILY-2385";Tend="1309";Tstart="985";shortTE="F";uid="8f3c8c4f-59c2-4cb2-bebe-1f21c79c50c6"
CAJEWF010000020.1	RepeatMasker	DNA	5860834	5861112	1705	-	.	ID="RND-1_FAMILY-59";Tend="1246";Tstart="972";shortTE="F";uid="beaa4b4a-14a4-4ad1-b837-fd90cf0c8790"
CAJEWF010000020.1	RepeatMasker	DNA	5846329	5846576	1404	-	.	ID="rnd-1_family-136";Tend="1174";Tstart="961";shortTE="F";uid="b0bbaa46-cda1-4d60-9800-b49c56a5b1df"
CAJEWF010000020.1	RepeatMasker	DNA/hAT-Tip100	1424134	1425365	5969	-	.	ID="RND-1_FAMILY-71";TEgroup="ctg_20%7CRND-1_FAMILY-71%7C1";Tend="2665";Tstart="1354";shortTE="F";uid="715d3f45-1441-4a82-bff2-bab29bc04b5a"
CAJEWF010000020.1	RepeatMasker	DNA/CMC	7569719	7570162	1553	-	.	ID="ENSPM-N1_BTA";TEgroup="ctg_20%7CENSPM-N1_BTA%7C2";Tend="228";Tstart="7";shortTE="F";uid="e82c1163-d6cb-4b7a-88ff-7d21a55b4d6e"
CAJEWF010000020.1	RepeatMasker	LTR/Gypsy	5932833	5933094	1521	-	.	ID="RND-6_FAMILY-1649";Tend="1404";Tstart="1144";shortTE="F";uid="647e48ea-24ec-42a9-bffb-4e0a91f7eafc"
CAJEWF010000020.1	RepeatMasker	Unknown	7664645	7664768	768	-	.	ID="RND-2_FAMILY-63";Tend="1034";Tstart="912";shortTE="F";uid="6df09923-b706-44b9-989c-951e6b373d6b"
CAJEWF010000020.1	RepeatMasker	DNA	2404680	2404793	463	-	.	ID="RND-6_FAMILY-2747";Tend="2504";Tstart="2391";shortTE="F";uid="08795c19-8bb0-4585-b156-28d3b12e3c94"
CAJEWF010000020.1	RepeatMasker	DNA/CMC-EnSpm	6660269	6660521	1557	-	.	ID="RND-4_FAMILY-447";Tend="1215";Tstart="950";shortTE="F";uid="1b804ccc-9b0b-48d5-b0cd-2b90e152826e"
CAJEWF010000020.1	RepeatMasker	DNA	2915746	2916045	2195	-	.	ID="RND-4_FAMILY-1880";Tend="1239";Tstart="940";shortTE="F";uid="e24d9bf6-4db5-4f7e-8014-17279783f90a"
CAJEWF010000020.1	RepeatMasker	DNA	6510775	6510910	994	-	.	ID="RND-5_FAMILY-1857";Tend="4715";Tstart="4584";shortTE="F";uid="369eb0eb-cdc9-42ac-ba11-ce23b99f7d0b"
CAJEWF010000020.1	RepeatMasker	LINE/RTE-BovB	4171995	4172134	730	-	.	ID="RND-6_FAMILY-5298";Tend="3998";Tstart="3859";shortTE="F";uid="65af0c1f-f644-4d46-8076-e731e3e5b241"
CAJEWF010000020.1	RepeatMasker	DNA/CMC	2842465	2842692	1017	-	.	ID="RND-5_FAMILY-957";Tend="1089";Tstart="864";shortTE="F";uid="d08212f9-cd02-4032-8a3e-c77307a6fa82"
CAJEWF010000020.1	RepeatMasker	Unknown	7879067	7881134	18232	-	.	ID="RND-5_FAMILY-505";Tend="2893";Tstart="839";shortTE="F";uid="2a621a3a-bd29-4702-a2db-1eb4d0a4e4d0"
CAJEWF010000020.1	RepeatMasker	DNA/CMC-Transib	4288046	4288206	1085	-	.	ID="RND-5_FAMILY-2303";Tend="929";Tstart="766";shortTE="F";uid="b2bdbece-c5d1-4531-a9ab-e07e5cfcf8f7"
CAJEWF010000020.1	RepeatMasker	DNA/Kolobok	8186633	8186798	1174	-	.	ID="RND-6_FAMILY-2985";Tend="5054";Tstart="4890";shortTE="F";uid="9e66da90-283e-42af-8af6-618f7b6e0540"
CAJEWF010000020.1	RepeatMasker	Unknown	4484404	4485073	3912	-	.	ID="RND-5_FAMILY-9918";Tend="1471";Tstart="813";shortTE="F";uid="37c631d8-682a-4dfc-9a1b-ff9b7b2969b6"
CAJEWF010000020.1	RepeatMasker	LTR/Gypsy	450890	451013	542	-	.	ID="RND-6_FAMILY-12750";Tend="4120";Tstart="3997";shortTE="F";uid="9a9d1756-b5bf-4238-8f9b-ab5645503207"
CAJEWF010000020.1	RepeatMasker	DNA	6875041	6875483	2657	-	.	ID="DNA-10_BTA";Tend="434";Tstart="1";shortTE="F";uid="fbdd6ba5-75ad-4d8f-903c-712588800151"
CAJEWF010000020.1	RepeatMasker	Unknown	1157958	1158195	770	-	.	ID="RND-1_FAMILY-108";Tend="1197";Tstart="961";shortTE="F";uid="a829363c-2550-4dc2-b91b-38ab3f2d3202"
CAJEWF010000020.1	RepeatMasker	DNA	3601656	3601773	817	-	.	ID="DNA4-17B_BTA";Tend="123";Tstart="6";shortTE="F";uid="51645d2d-b749-40f9-a549-94780b95d4bc"
CAJEWF010000020.1	RepeatMasker	Unknown	1806690	1806841	927	-	.	ID="RND-1_FAMILY-37";Tend="1056";Tstart="906";shortTE="F";uid="9164677a-9c6d-492b-ab48-b8c30ae25b64"
CAJEWF010000020.1	RepeatMasker	Unknown	4548123	4548520	1235	-	.	ID="RND-1_FAMILY-36";TEgroup="ctg_20%7CRND-1_FAMILY-36%7C1";Tend="1206";Tstart="954";shortTE="F";uid="b8b8c40f-d1b0-456e-9d46-73d49f2ddf99"
CAJEWF010000020.1	RepeatMasker	LTR/Pao	2386707	2387155	3488	-	.	ID="RND-5_FAMILY-543";Tend="1380";Tstart="931";shortTE="F";uid="214f452d-0cd4-4233-b3dd-d140fcc7afbb"
CAJEWF010000020.1	RepeatMasker	DNA	2273468	2273677	878	-	.	ID="DNA-11_BTA";Tend="551";Tstart="369";shortTE="F";uid="33f83a48-e3d9-4acd-8b9a-feedf7394830"
CAJEWF010000020.1	RepeatMasker	RC/Helitron	7068134	7068458	683	-	.	ID="RND-4_FAMILY-803";Tend="2236";Tstart="1829";shortTE="F";uid="2356f80e-38a2-4fdf-a7f4-207dc94d9f91"
CAJEWF010000020.1	RepeatMasker	LTR/Gypsy	3132176	3132447	1626	-	.	ID="RND-6_FAMILY-1646";Tend="1253";Tstart="985";shortTE="F";uid="d0544c3c-dbe9-48ee-be66-8a565cab392c"
CAJEWF010000020.1	RepeatMasker	Unknown	5648575	5648745	1329	-	.	ID="RND-4_FAMILY-384";Tend="1006";Tstart="836";shortTE="F";uid="8eed0c30-d338-4001-9994-55d60a23c4d7"
CAJEWF010000020.1	RepeatMasker	DNA/CMC-EnSpm	1411138	1411311	631	-	.	ID="RND-5_FAMILY-1231";Tend="1044";Tstart="875";shortTE="F";uid="f279095a-c998-4871-9dd5-04295b82f1fa"
CAJEWF010000020.1	RepeatMasker	Unknown	3787412	3787643	573	-	.	ID="RND-1_FAMILY-36";Tend="1209";Tstart="956";shortTE="F";uid="27e62557-efc9-403b-9302-7813145e5418"
CAJEWF010000020.1	RepeatMasker	LINE/L2	176203	176466	1658	-	.	ID="RND-5_FAMILY-4972";Tend="1245";Tstart="979";shortTE="F";uid="a5368c00-1906-4b1e-8410-a5a2497a3e7c"
CAJEWF010000020.1	RepeatMasker	Unknown	5020519	5020928	3576	-	.	ID="RND-5_FAMILY-914";Tend="1318";Tstart="909";shortTE="F";uid="07988dca-3dd5-4738-88cd-a959362b8a49"
CAJEWF010000020.1	RepeatMasker	DNA/TcMar-Tc1	2411973	2412199	1705	-	.	ID="RND-1_FAMILY-275";Tend="1195";Tstart="970";shortTE="F";uid="0b4335b0-b328-42e4-b640-16bbcbbe6675"
CAJEWF010000020.1	RepeatMasker	DNA	3902734	3902994	529	-	.	ID="DNA-5_BTA";Tend="254";Tstart="1";shortTE="F";uid="8a8d4e26-0933-47f1-80c9-99520d458ab6"
CAJEWF010000020.1	RepeatMasker	DNA/TcMar-Tc1	2801106	2801247	667	-	.	ID="RND-4_FAMILY-168";Tend="1182";Tstart="1048";shortTE="F";uid="f040f8cc-b448-41b8-8460-362273a9e344"
CAJEWF010000020.1	RepeatMasker	DNA	8303321	8303499	1027	-	.	ID="RND-1_FAMILY-59";Tend="1248";Tstart="1069";shortTE="F";uid="a1776cf6-56d4-4c61-989a-6488d7369882"
CAJEWF010000020.1	RepeatMasker	DNA	2481996	2482227	1775	-	.	ID="RND-1_FAMILY-194";Tend="1065";Tstart="836";shortTE="F";uid="7d7eee70-812d-462b-917d-5a29529879cd"
CAJEWF010000020.1	RepeatMasker	DNA/CMC-EnSpm	7855255	7855361	827	-	.	ID="RND-6_FAMILY-1912";Tend="1100";Tstart="994";shortTE="F";uid="773e29d0-faa4-4363-b47c-8ed5e8c7e0c0"
CAJEWF010000020.1	RepeatMasker	DNA/CMC	7706271	7706582	2182	-	.	ID="RND-1_FAMILY-81";Tend="1258";Tstart="947";shortTE="F";uid="04430ba6-7f59-448d-bafe-8c088cbecb43"
CAJEWF010000020.1	RepeatMasker	LTR/Copia	4114374	4115325	3921	-	.	ID="RND-3_FAMILY-132";Tend="1381";Tstart="443";shortTE="F";uid="4955e5cc-de36-46a5-b834-04bef0498df8"
CAJEWF010000020.1	RepeatMasker	Unknown	8020575	8020811	1203	-	.	ID="RND-1_FAMILY-40";Tend="1207";Tstart="964";shortTE="F";uid="5d57c33e-9c04-4348-85ff-0ac08db2c688"
CAJEWF010000020.1	RepeatMasker	DNA/Sola-2	6386545	6390097	29114	-	.	ID="RND-6_FAMILY-7106";Tend="4088";Tstart="534";shortTE="F";uid="3bfe4b88-2432-4673-a199-4601dbb54549"
CAJEWF010000020.1	RepeatMasker	LTR/Gypsy	3439117	3439519	1677	-	.	ID="RND-3_FAMILY-443";Tend="1301";Tstart="889";shortTE="F";uid="158d9dc6-eb95-452c-a47a-25e24b061c9c"
CAJEWF010000020.1	RepeatMasker	DNA/hAT-hATm	4474236	4474726	3247	-	.	ID="RND-5_FAMILY-4017";Tend="1058";Tstart="568";shortTE="F";uid="48ee0368-1648-4341-b02b-65cd5d64e88a"
CAJEWF010000020.1	RepeatMasker	DNA/CMC-EnSpm	6434535	6434817	1331	-	.	ID="RND-2_FAMILY-41";Tend="1280";Tstart="1002";shortTE="F";uid="bde30723-17da-48d1-aade-1545a58c2058"
CAJEWF010000020.1	RepeatMasker	DNA	5210106	5210305	642	-	.	ID="DNA-5_BTA";Tend="238";Tstart="41";shortTE="F";uid="226f7127-428a-40c1-9dc2-6b407dc94a75"
CAJEWF010000020.1	RepeatMasker	Unknown	6439616	6439897	2017	-	.	ID="RND-6_FAMILY-694";Tend="1209";Tstart="928";shortTE="F";uid="e31169ed-9791-4480-b8f3-e40e025591b1"
CAJEWF010000020.1	RepeatMasker	DNA/CMC-EnSpm	3903634	3903778	1156	-	.	ID="RND-6_FAMILY-10965";Tend="1069";Tstart="924";shortTE="F";uid="6d6ff800-afde-49bd-9dce-0b67a3f09832"
CAJEWF010000020.1	RepeatMasker	LTR/Gypsy	1697357	1697649	1462	-	.	ID="RND-3_FAMILY-25";Tend="1340";Tstart="1085";shortTE="F";uid="baa80c09-5e3c-4c73-9709-b868c9a9a83a"
CAJEWF010000020.1	RepeatMasker	DNA/hAT-Tip100	4387261	4388228	7170	-	.	ID="RND-1_FAMILY-49";Tend="1864";Tstart="904";shortTE="F";uid="1812647c-63b6-423c-b80c-27b643ba9e60"
CAJEWF010000020.1	RepeatMasker	Unknown	334208	334335	622	-	.	ID="RND-3_FAMILY-330";Tend="1337";Tstart="1212";shortTE="F";uid="a9bb3fb5-d772-4280-8987-089a4b1fa564"
CAJEWF010000020.1	RepeatMasker	LTR/Gypsy	8509966	8510475	1667	-	.	ID="RND-6_FAMILY-417";Tend="1396";Tstart="907";shortTE="F";uid="0df31cb7-c574-4369-971e-a453c6e62944"
CAJEWF010000020.1	RepeatMasker	DNA	2513307	2513567	793	-	.	ID="DNA-5_BTA";Tend="255";Tstart="3";shortTE="F";uid="ac11c30b-07d2-43a9-9307-cf596fdcd09a"
CAJEWF010000020.1	RepeatMasker	Unknown	4256583	4256731	732	-	.	ID="RND-5_FAMILY-4219";Tend="1219";Tstart="1065";shortTE="F";uid="760d99e0-1122-4ca8-a811-2dd434aa8ab9"
CAJEWF010000020.1	RepeatMasker	Unknown	7152174	7152381	1095	-	.	ID="RND-6_FAMILY-29";Tend="1209";Tstart="1007";shortTE="F";uid="458ea20b-184e-435a-8fbc-e0ff49c47c0a"
CAJEWF010000020.1	RepeatMasker	DNA/TcMar-Tc1	2272652	2272932	755	-	.	ID="RND-6_FAMILY-669";Tend="2421";Tstart="2147";shortTE="F";uid="510ce47a-2cfb-46d1-b89c-f6dfc0b9a47b"
CAJEWF010000020.1	RepeatMasker	DNA	6438450	6438560	781	-	.	ID="DNA-11_BTA";Tend="388";Tstart="278";shortTE="F";uid="9a5e5e94-d03f-4774-9b4b-f16364f6f5d5"
CAJEWF010000020.1	RepeatMasker	Unknown	839991	840349	2610	-	.	ID="RND-6_FAMILY-5627";Tend="1257";Tstart="929";shortTE="F";uid="8a6d34ff-3f8c-43ad-94d6-7416ca87e097"
CAJEWF010000020.1	RepeatMasker	DNA	3543870	3544049	1589	-	.	ID="RND-1_FAMILY-86";Tend="1139";Tstart="960";shortTE="F";uid="d9d2eda7-82b5-435e-882c-cfd5364edd44"
CAJEWF010000020.1	RepeatMasker	Unknown	5275359	5275497	479	-	.	ID="RND-4_FAMILY-21";Tend="1399";Tstart="1245";shortTE="F";uid="90f4fa99-bdc3-4edc-b12a-9a9490fd2ebd"
CAJEWF010000020.1	RepeatMasker	DNA	980126	980679	4328	-	.	ID="DNA-4_BTA";Tend="554";Tstart="1";shortTE="F";uid="1d2880c7-2ed7-4ede-9977-3101a16560ff"
CAJEWF010000020.1	RepeatMasker	RC/Helitron	2788053	2788171	492	-	.	ID="RND-5_FAMILY-4101";Tend="449";Tstart="332";shortTE="F";uid="b0b24dbd-9555-45cf-825e-7a6a6b9e7982"
CAJEWF010000020.1	RepeatMasker	Unknown	8052212	8052480	1499	-	.	ID="RND-6_FAMILY-2266";Tend="1192";Tstart="924";shortTE="F";uid="30165f7c-06f7-46aa-9f27-01527bedc240"
CAJEWF010000020.1	RepeatMasker	DNA	842628	842859	1724	-	.	ID="RND-1_FAMILY-194";Tend="1063";Tstart="830";shortTE="F";uid="e0232c92-e64c-4485-8e18-35cff9c5860b"
CAJEWF010000020.1	RepeatMasker	Unknown	4278115	4278263	738	-	.	ID="RND-1_FAMILY-36";Tend="1102";Tstart="951";shortTE="F";uid="02fdca3b-15d5-4ece-a022-c4747c4d3fb4"
CAJEWF010000020.1	RepeatMasker	DNA/CMC	7064783	7064967	1327	-	.	ID="ENSPM-N1_BTA";Tend="182";Tstart="1";shortTE="F";uid="b544d73d-5f3c-4e28-9d88-3f97727273ef"
CAJEWF010000020.1	RepeatMasker	DNA/CMC-EnSpm	5732269	5732419	1059	-	.	ID="RND-6_FAMILY-6354";Tend="1907";Tstart="1757";shortTE="F";uid="d63287ca-cc7a-4afa-a784-05ed464f46f0"
CAJEWF010000020.1	RepeatMasker	DNA	8217389	8217601	876	-	.	ID="RND-1_FAMILY-59";Tend="1244";Tstart="984";shortTE="F";uid="6a116c07-f301-4a36-8a53-fdcda790f2df"
CAJEWF010000020.1	RepeatMasker	LTR/Pao	6109685	6110021	2140	-	.	ID="RND-5_FAMILY-543";Tend="1376";Tstart="986";shortTE="F";uid="70aa4ab4-6a34-4853-9c6c-b48809fdcb52"
CAJEWF010000020.1	RepeatMasker	DNA	3955411	3955528	495	-	.	ID="RND-6_FAMILY-116";Tend="5040";Tstart="4926";shortTE="F";uid="9c690a61-4d31-4827-9f9a-dc6fde75a085"
CAJEWF010000020.1	RepeatMasker	LINE/Penelope	7839872	7839983	486	-	.	ID="RND-1_FAMILY-414";Tend="1612";Tstart="1496";shortTE="F";uid="93e5a35c-8b21-43c3-a7f7-db99f0c6a0d2"
CAJEWF010000020.1	RepeatMasker	DNA/CMC	6781802	6782110	2396	-	.	ID="RND-1_FAMILY-81";Tend="1257";Tstart="949";shortTE="F";uid="2322fa2e-70e7-4337-a645-908616f9f1fc"
CAJEWF010000020.1	RepeatMasker	LINE/R1	8081728	8081872	541	-	.	ID="RND-6_FAMILY-1164";Tend="2369";Tstart="2219";shortTE="F";uid="b2523613-8c06-4e29-967c-507299c19769"
CAJEWF010000020.1	RepeatMasker	DNA/CMC-Transib	2123335	2123490	929	-	.	ID="RND-5_FAMILY-2303";Tend="931";Tstart="764";shortTE="F";uid="9c23289c-d53d-412f-9878-029db66ab97f"
CAJEWF010000020.1	RepeatMasker	Unknown	2147067	2147310	1776	-	.	ID="RND-3_FAMILY-154";Tend="1205";Tstart="962";shortTE="F";uid="f6d95024-e11a-43e0-be52-702b1aed270e"
CAJEWF010000020.1	RepeatMasker	RC/Helitron	4460087	4460330	547	-	.	ID="HELITRON-2N1_BTA";Tend="1547";Tstart="1303";shortTE="F";uid="a4187078-a877-454d-bf8a-c1c928218325"
CAJEWF010000020.1	RepeatMasker	LTR/Gypsy	317648	318085	1838	-	.	ID="RND-3_FAMILY-488";Tend="1403";Tstart="808";shortTE="F";uid="69a94d50-5520-46ec-8551-5d5b0d4e3caf"
CAJEWF010000020.1	RepeatMasker	DNA	7424562	7424696	850	-	.	ID="RND-4_FAMILY-211";Tend="1321";Tstart="1186";shortTE="F";uid="0b040b09-5524-449d-80e0-106ce1d2a0f5"
CAJEWF010000020.1	RepeatMasker	Unknown	1238260	1238636	1167	-	.	ID="RND-2_FAMILY-63";TEgroup="ctg_20%7CRND-2_FAMILY-63%7C1";Tend="1033";Tstart="883";shortTE="F";uid="6630f557-aa67-40e0-aced-c3e7205746c6"
CAJEWF010000020.1	RepeatMasker	DNA/CMC-EnSpm	3127573	3127711	775	-	.	ID="RND-5_FAMILY-135";Tend="1043";Tstart="911";shortTE="F";uid="6ba2d31f-b093-42e2-93bb-e0af2f2a2559"
CAJEWF010000020.1	RepeatMasker	Unknown	2464752	2464890	878	-	.	ID="RND-4_FAMILY-1778";Tend="1346";Tstart="1197";shortTE="F";uid="3c6f6ad0-fd72-42cd-b00f-6274312b8a91"
CAJEWF010000020.1	RepeatMasker	Unknown	4644543	4644902	2263	-	.	ID="RND-4_FAMILY-1621";Tend="1185";Tstart="869";shortTE="F";uid="e1d7680e-f075-4c51-9da9-79a1c7fd91c0"
CAJEWF010000020.1	RepeatMasker	LTR/Pao	4446055	4446324	845	-	.	ID="BEL-5_BTA-I";TEgroup="ctg_20%7CBEL-5_BTA-I%7C1";Tend="7236";Tstart="5382";shortTE="F";uid="f0812936-86fc-48da-832a-da79fc716379"
CAJEWF010000020.1	RepeatMasker	Unknown	1708176	1708405	550	-	.	ID="RND-1_FAMILY-493";Tend="1120";Tstart="924";shortTE="F";uid="3456af0f-6148-415b-9f05-a6f476b099b4"
CAJEWF010000020.1	RepeatMasker	Unknown	3453939	3454454	2943	-	.	ID="RND-5_FAMILY-5725";Tend="1459";Tstart="940";shortTE="F";uid="b2877dca-1bb0-456f-949c-c788b49c2c79"
CAJEWF010000020.1	RepeatMasker	DNA	2914304	2914795	4079	-	.	ID="DNA-1_BTA";Tend="504";Tstart="1";shortTE="F";uid="87bea7c5-db82-44be-89f4-33f9a503e281"
CAJEWF010000020.1	RepeatMasker	Unknown	815097	815288	1098	-	.	ID="RND-5_FAMILY-652";Tend="1090";Tstart="898";shortTE="F";uid="9e5418ba-5a65-4a7c-ada6-4e099428e576"
CAJEWF010000020.1	RepeatMasker	DNA/hAT-Tip100	1426940	1427080	537	-	.	ID="HAT-N2_BTA";Tend="502";Tstart="365";shortTE="F";uid="62af208a-71f9-4179-8efa-090abe40100f"
CAJEWF010000020.1	RepeatMasker	Unknown	1263957	1264147	952	-	.	ID="RND-4_FAMILY-21";Tend="1340";Tstart="1153";shortTE="F";uid="4da2aa9d-d2fb-4497-a373-1727c673a3d8"
CAJEWF010000020.1	RepeatMasker	DNA/Academ-1	6559378	6561568	18421	-	.	ID="RND-1_FAMILY-734";Tend="4295";Tstart="2115";shortTE="F";uid="16eb108a-5cfe-4c64-8e38-07629d0f4e20"
CAJEWF010000020.1	RepeatMasker	Unknown	4128441	4128699	1324	-	.	ID="RND-5_FAMILY-38";Tend="1210";Tstart="953";shortTE="F";uid="3e8c85af-666e-459f-98f6-9c47226b939d"
CAJEWF010000020.1	RepeatMasker	RC/Helitron	5765321	5765626	1764	-	.	ID="RND-4_FAMILY-102";Tend="1205";Tstart="922";shortTE="F";uid="4d36f2cb-8967-483a-962c-4a04f7664e41"
CAJEWF010000020.1	RepeatMasker	DNA/CMC-EnSpm	4541305	4541564	1593	-	.	ID="RND-6_FAMILY-1077";Tend="1170";Tstart="911";shortTE="F";uid="f4ba5fff-cbf1-4237-8887-438ee31e4e8e"
CAJEWF010000020.1	RepeatMasker	LTR/Gypsy	8482861	8483114	1231	-	.	ID="RND-6_FAMILY-417";Tend="1161";Tstart="909";shortTE="F";uid="48b7d534-c660-43c9-b5a0-a780bb3b4123"
CAJEWF010000020.1	RepeatMasker	DNA/CMC	8516198	8516421	1570	-	.	ID="ENSPM-N1_BTA";Tend="228";Tstart="1";shortTE="F";uid="5ed58f8b-0141-4946-8c00-e55c69e54ac7"
CAJEWF010000020.1	RepeatMasker	DNA	2779169	2779272	607	-	.	ID="DNA-10_BTA";Tend="108";Tstart="1";shortTE="F";uid="ce279815-8604-4be6-8627-e77e5c9ee3a5"
CAJEWF010000020.1	RepeatMasker	DNA/CMC-EnSpm	3315840	3316007	994	-	.	ID="RND-6_FAMILY-1912";Tend="1117";Tstart="951";shortTE="F";uid="2b9815fa-eb4e-4f52-84a5-86ba783a8e19"
CAJEWF010000020.1	RepeatMasker	DNA/CMC-EnSpm	3411800	3412063	2001	-	.	ID="RND-6_FAMILY-7144";Tend="1230";Tstart="967";shortTE="F";uid="f9a64cb0-77ca-4ff9-915f-a027bc7862da"
CAJEWF010000020.1	RepeatMasker	DNA/PIF-Harbinger	1481722	1481895	1259	-	.	ID="RND-4_FAMILY-1090";Tend="1122";Tstart="949";shortTE="F";uid="108dd6a0-9fdc-44ef-b32d-6ecaf23d3d3e"
CAJEWF010000020.1	RepeatMasker	LTR/Gypsy	8480080	8480465	1685	-	.	ID="RND-3_FAMILY-443";Tend="1245";Tstart="836";shortTE="F";uid="9bd5819a-47a1-4dba-9b24-f3e4b7e36543"
CAJEWF010000020.1	RepeatMasker	DNA/CMC-EnSpm	7478400	7478576	981	-	.	ID="RND-6_FAMILY-2037";Tend="1436";Tstart="1257";shortTE="F";uid="a2eb802e-afac-4ece-893e-212d7696950a"
CAJEWF010000020.1	RepeatMasker	Unknown	2597162	2597779	1020	-	.	ID="RND-6_FAMILY-4216";TEgroup="ctg_20%7CRND-6_FAMILY-4216%7C1";Tend="1388";Tstart="930";shortTE="F";uid="b51d3edd-799a-412b-aeb4-2b7c2ea61de9"
CAJEWF010000020.1	RepeatMasker	DNA	3126165	3126513	977	-	.	ID="dna-11_bta";Tend="366";Tstart="1";shortTE="F";uid="897bd041-3cb9-4504-a283-e22a2a870c7b"
CAJEWF010000020.1	RepeatMasker	Unknown	5220195	5220427	1058	-	.	ID="RND-6_FAMILY-2148";Tend="1201";Tstart="963";shortTE="F";uid="a465316f-a022-4089-8b41-33f278375df6"
CAJEWF010000020.1	RepeatMasker	DNA/hAT-Tip100	6809384	6810286	7274	-	.	ID="RND-1_FAMILY-49";Tend="1866";Tstart="961";shortTE="F";uid="fe2e9b6f-3db7-4205-801f-217ca3751f1c"
CAJEWF010000020.1	RepeatMasker	Unknown	6122548	6122944	747	-	.	ID="RND-4_FAMILY-1621";Tend="1192";Tstart="870";shortTE="F";uid="4d32b754-4574-4e30-a01a-747674b729d5"
CAJEWF010000020.1	RepeatMasker	Unknown	2213977	2214222	1952	-	.	ID="RND-5_FAMILY-500";Tend="985";Tstart="746";shortTE="F";uid="7ca241fd-0372-477e-b4b9-8442de2d608c"
CAJEWF010000020.1	RepeatMasker	DNA	6377651	6377838	617	-	.	ID="DNA-5_BTA";Tend="221";Tstart="20";shortTE="F";uid="54af6fc7-0192-4f81-9e2c-9905ec64adc3"
CAJEWF010000020.1	RepeatMasker	Unknown	4220716	4220836	854	-	.	ID="RND-1_FAMILY-137";Tend="999";Tstart="879";shortTE="F";uid="a123f387-a287-4f49-94ed-5259ef741eda"
CAJEWF010000020.1	RepeatMasker	Unknown	7102091	7102197	800	-	.	ID="RND-6_FAMILY-2626";Tend="1097";Tstart="990";shortTE="F";uid="36f02c98-5ca0-4f17-8370-22aff18f553e"
CAJEWF010000020.1	RepeatMasker	DNA/CMC	7637750	7638117	685	-	.	ID="RND-1_FAMILY-93";Tend="1273";Tstart="895";shortTE="F";uid="4c4e5d93-1599-4ce1-8c4c-224f07100339"
CAJEWF010000020.1	RepeatMasker	DNA/CMC	5836320	5836550	1913	-	.	ID="RND-5_FAMILY-957";Tend="1094";Tstart="860";shortTE="F";uid="0e0e3cb9-a7fd-4d00-a7a6-158706b5c3f7"
CAJEWF010000020.1	RepeatMasker	DNA/CMC-EnSpm	6000206	6000333	625	-	.	ID="RND-6_FAMILY-6392";Tend="825";Tstart="698";shortTE="F";uid="ca6acb51-1f31-4666-b137-8d5f8981dea8"
CAJEWF010000020.1	RepeatMasker	DNA	763942	764058	700	-	.	ID="RND-1_FAMILY-110";Tend="1398";Tstart="1281";shortTE="F";uid="7eadbb56-e852-4bf4-ac09-4a32ee2b9e36"
CAJEWF010000020.1	RepeatMasker	LTR/Gypsy	3054881	3055139	1678	-	.	ID="RND-6_FAMILY-1649";Tend="1401";Tstart="1142";shortTE="F";uid="7abef8a3-7270-44d9-8d3a-0b7ca828a890"
CAJEWF010000020.1	RepeatMasker	Unknown	2370205	2370310	500	-	.	ID="RND-5_FAMILY-948";Tend="1182";Tstart="1074";shortTE="F";uid="9f25a142-891b-475b-a6a9-58312f6a3708"
CAJEWF010000020.1	RepeatMasker	Unknown	3008053	3008243	1282	-	.	ID="RND-1_FAMILY-199";Tend="1320";Tstart="1130";shortTE="F";uid="7d5981ce-1f07-413f-b8f3-b2b7896ba89f"
CAJEWF010000020.1	RepeatMasker	DNA	1511870	1512563	2481	-	.	ID="DNA-4_BTA";TEgroup="ctg_20%7CDNA-4_BTA%7C1";Tend="554";Tstart="1";shortTE="F";uid="40d68138-ad85-4c4b-adc2-0a4b36f38f74"
CAJEWF010000020.1	RepeatMasker	RC/Helitron	873112	873422	973	-	.	ID="RND-5_FAMILY-430";Tend="1868";Tstart="1547";shortTE="F";uid="1a7eb620-6a31-412b-abd7-e1230df8a60d"
CAJEWF010000020.1	RepeatMasker	LTR/DIRS	4010784	4010902	446	-	.	ID="RND-6_FAMILY-2925";Tend="1067";Tstart="949";shortTE="F";uid="9c161655-7f7e-437a-804a-73ccab4db03f"
CAJEWF010000020.1	RepeatMasker	Unknown	5492691	5492947	917	-	.	ID="RND-4_FAMILY-315";Tend="1165";Tstart="910";shortTE="F";uid="2790af21-0b00-45c0-b0a8-3c33e30cfd9f"
CAJEWF010000020.1	RepeatMasker	Unknown	2823543	2823862	1536	-	.	ID="RND-1_FAMILY-134";Tend="1204";Tstart="938";shortTE="F";uid="62e3e61b-5d8d-42bc-9a2f-62ab42e02753"
CAJEWF010000020.1	RepeatMasker	DNA/CMC-EnSpm	646949	647210	1575	-	.	ID="RND-6_FAMILY-7144";Tend="1227";Tstart="967";shortTE="F";uid="cd362463-5372-4371-95c3-78c8192e2688"
CAJEWF010000020.1	RepeatMasker	DNA	5742578	5742719	977	-	.	ID="dna4-17b_bta";Tend="276";Tstart="151";shortTE="F";uid="56ab09da-8c4e-4af0-8596-7f8b87180993"
CAJEWF010000020.1	RepeatMasker	DNA/PIF-Spy	6375287	6375560	668	-	.	ID="rnd-6_family-1132";Tend="1196";Tstart="979";shortTE="F";uid="9136fdb3-0d82-48c7-a9ae-74727bdf59d2"
CAJEWF010000020.1	RepeatMasker	LTR/Gypsy	1006387	1006580	655	-	.	ID="RND-5_FAMILY-1051";Tend="1189";Tstart="997";shortTE="F";uid="957b1a7f-b0bc-4246-814e-2cd412f143b1"
CAJEWF010000020.1	RepeatMasker	Unknown	816052	816309	1237	-	.	ID="RND-1_FAMILY-36";Tend="1200";Tstart="951";shortTE="F";uid="2277d78a-b242-4760-a4f4-9bb01acac680"
CAJEWF010000020.1	RepeatMasker	DNA	2742528	2742750	1028	-	.	ID="RND-3_FAMILY-135";Tend="1082";Tstart="872";shortTE="F";uid="a554dd6a-3777-4f4a-827f-1f4ac64f940e"
CAJEWF010000020.1	RepeatMasker	Unknown	3481408	3481665	2213	-	.	ID="RND-1_FAMILY-328";Tend="1181";Tstart="925";shortTE="F";uid="de756ba5-03c9-49d4-a418-4adb463ac948"
CAJEWF010000020.1	RepeatMasker	Unknown	2891006	2891155	1130	-	.	ID="RND-2_FAMILY-63";Tend="1031";Tstart="882";shortTE="F";uid="1f65b4d8-d357-4774-bb0d-34b08ef8dcee"
CAJEWF010000020.1	RepeatMasker	Unknown	7013292	7013459	1057	-	.	ID="RND-1_FAMILY-37";Tend="1055";Tstart="889";shortTE="F";uid="de3dd2e8-b874-427f-940b-3933828e8c06"
CAJEWF010000020.1	RepeatMasker	DNA/CMC-EnSpm	5212059	5212224	968	-	.	ID="RND-6_FAMILY-1912";Tend="1116";Tstart="952";shortTE="F";uid="05eb568e-cd15-444f-897e-8797be9c5ae6"
CAJEWF010000020.1	RepeatMasker	Unknown	6639353	6639551	1162	-	.	ID="RND-5_FAMILY-38";Tend="1150";Tstart="950";shortTE="F";uid="d6db445c-ba2f-4ad2-8361-8167de780cd1"
CAJEWF010000020.1	RepeatMasker	Unknown	7217917	7218722	5260	-	.	ID="RND-1_FAMILY-678";Tend="1672";Tstart="866";shortTE="F";uid="91d68f77-0081-42a1-ae6a-52c05911287e"
CAJEWF010000020.1	RepeatMasker	DNA	5216053	5216205	416	-	.	ID="DNA-5_BTA";Tend="157";Tstart="1";shortTE="F";uid="c4328013-3e77-4990-b88d-b52cf5edab20"
CAJEWF010000020.1	RepeatMasker	Unknown	3227100	3227246	597	-	.	ID="RND-2_FAMILY-342";Tend="1047";Tstart="902";shortTE="F";uid="2f465acd-ff95-44f3-9427-fb44fc6908a5"
CAJEWF010000020.1	RepeatMasker	Unknown	8049589	8049844	1265	-	.	ID="RND-5_FAMILY-38";Tend="1226";Tstart="953";shortTE="F";uid="770e0c35-9329-453e-870f-83ab79449e9e"
CAJEWF010000020.1	RepeatMasker	Unknown	3456881	3457087	1079	-	.	ID="RND-6_FAMILY-1734";Tend="1167";Tstart="960";shortTE="F";uid="f91cc74f-eabe-4a2b-a03e-be5f3dc936d7"
CAJEWF010000020.1	RepeatMasker	DNA	397119	397346	1180	-	.	ID="DNA-11_BTA";Tend="512";Tstart="276";shortTE="F";uid="efb93c36-de53-457d-b7c4-da9304d497f6"
CAJEWF010000020.1	RepeatMasker	LTR/Gypsy	2304721	2304879	808	-	.	ID="RND-5_FAMILY-56";Tend="1333";Tstart="1173";shortTE="F";uid="3cd4d723-cdd5-49ee-8ba7-ebec3b20f658"
CAJEWF010000020.1	RepeatMasker	LTR/Gypsy	1129278	1129530	1238	-	.	ID="RND-6_FAMILY-417";Tend="1165";Tstart="912";shortTE="F";uid="0e7733ce-d508-43bc-94f0-ceb6feae9b0a"
CAJEWF010000020.1	RepeatMasker	Unknown	5671537	5671798	1124	-	.	ID="RND-6_FAMILY-7438";Tend="1188";Tstart="927";shortTE="F";uid="14d49668-d474-460c-b526-2b42135cf179"
CAJEWF010000020.1	RepeatMasker	LINE/RTE-BovB	2614631	2614956	716	-	.	ID="RND-6_FAMILY-7272";Tend="4051";Tstart="3735";shortTE="F";uid="71298f42-52c8-4703-b85c-c1af3cfa470a"
CAJEWF010000020.1	RepeatMasker	Unknown	7840751	7841044	1911	-	.	ID="RND-5_FAMILY-39";Tend="1245";Tstart="933";shortTE="F";uid="25f93f8e-8f80-40d1-94c5-30db5b74b716"
CAJEWF010000020.1	RepeatMasker	DNA/CMC-Transib	5635569	5635696	941	-	.	ID="RND-5_FAMILY-2303";Tend="891";Tstart="764";shortTE="F";uid="5e830dba-a37d-40f6-bb94-e597921f9873"
CAJEWF010000020.1	RepeatMasker	Unknown	2496366	2496595	1377	-	.	ID="RND-4_FAMILY-317";Tend="1089";Tstart="858";shortTE="F";uid="79d8f098-2ca9-4d3d-b684-fa3078b7e1ab"
CAJEWF010000020.1	RepeatMasker	DNA/CMC	6961551	6961761	1736	-	.	ID="RND-1_FAMILY-383";Tend="1072";Tstart="863";shortTE="F";uid="82d9cfd1-4d33-48d0-ab57-193fa00e3e00"
CAJEWF010000020.1	RepeatMasker	DNA	5060154	5060300	983	-	.	ID="DNA-9_BTA";Tend="147";Tstart="1";shortTE="F";uid="79fe79a4-d4a0-47af-a6f9-a01d16127a7f"
CAJEWF010000020.1	RepeatMasker	DNA/CMC-EnSpm	1670520	1670783	1649	-	.	ID="RND-1_FAMILY-56";Tend="1156";Tstart="895";shortTE="F";uid="5b4d9ca5-0c19-4110-ae11-b7ad3ad230c7"
CAJEWF010000020.1	RepeatMasker	LTR/Copia	8330489	8330753	1489	-	.	ID="COPIA-1_BTA-LTR";Tend="268";Tstart="1";shortTE="F";uid="aff79f6c-27e9-4f6b-a06c-d9c64f3fb320"
CAJEWF010000020.1	RepeatMasker	DNA/CMC-EnSpm	7046935	7047196	1706	-	.	ID="RND-6_FAMILY-7144";Tend="1229";Tstart="967";shortTE="F";uid="e65ecab5-0357-420e-ad65-5d841470c868"
CAJEWF010000020.1	RepeatMasker	DNA	5688028	5688373	2850	-	.	ID="DNA-1_BTA";Tend="504";Tstart="159";shortTE="F";uid="64789808-2234-494e-afda-879a6dc40b4c"
CAJEWF010000020.1	RepeatMasker	DNA/CMC-EnSpm	6073054	6073533	936	-	.	ID="RND-5_FAMILY-135";TEgroup="ctg_20%7CRND-5_FAMILY-135%7C1";Tend="1099";Tstart="923";shortTE="F";uid="e3691515-72b6-4764-9288-06a858902722"
CAJEWF010000020.1	RepeatMasker	Unknown	3276083	3276233	923	-	.	ID="RND-1_FAMILY-377";Tend="1125";Tstart="973";shortTE="F";uid="1215328b-6457-408e-b0e7-c312200d1c5b"
CAJEWF010000020.1	RepeatMasker	Unknown	988437	988649	676	-	.	ID="RND-5_FAMILY-848";Tend="1789";Tstart="1578";shortTE="F";uid="67da8ea0-3b0e-4f1a-ab1d-efd46f4ad7dd"
CAJEWF010000020.1	RepeatMasker	DNA/hAT?	8393923	8394380	3212	-	.	ID="RND-4_FAMILY-479";Tend="1314";Tstart="857";shortTE="F";uid="9c996556-d5d7-4019-b14a-494cc9a25afd"
CAJEWF010000020.1	RepeatMasker	DNA	5045623	5046110	1207	-	.	ID="RND-6_FAMILY-7817";Tend="2533";Tstart="1997";shortTE="F";uid="0b3fac99-36c1-4a2e-ad35-02758c99fc8d"
CAJEWF010000020.1	RepeatMasker	DNA/hAT-Tip100	5194392	5195157	3593	-	.	ID="RND-6_FAMILY-5722";TEgroup="ctg_20%7CRND-6_FAMILY-5722%7C1";Tend="2236";Tstart="576";shortTE="F";uid="20dd5662-1ad8-41fc-bd1f-77576b3c6c32"
CAJEWF010000020.1	RepeatMasker	DNA	972946	973197	1053	-	.	ID="DNA-5_BTA";Tend="253";Tstart="1";shortTE="F";uid="92b6c176-1c56-4e85-8e05-8390f92d3b20"
CAJEWF010000020.1	RepeatMasker	DNA	1071324	1071524	894	-	.	ID="RND-5_FAMILY-1297";Tend="3925";Tstart="3725";shortTE="F";uid="f671a6ca-9685-4228-abdc-4c90f1b80eeb"
CAJEWF010000020.1	RepeatMasker	DNA/PIF-Spy	1937018	1937637	1179	-	.	ID="RND-5_FAMILY-53";TEgroup="ctg_20%7CRND-5_FAMILY-53%7C2";Tend="1806";Tstart="637";shortTE="F";uid="f81cfedb-595d-470a-aba8-365dffc334cf"
CAJEWF010000020.1	RepeatMasker	DNA/CMC-EnSpm	3518210	3518509	2027	-	.	ID="rnd-4_family-2404";Tend="1268";Tstart="924";shortTE="F";uid="652a1830-6d72-43d4-acbb-13e8459ae9f3"
CAJEWF010000020.1	RepeatMasker	Unknown	1355781	1356443	5210	-	.	ID="RND-1_FAMILY-510";Tend="1597";Tstart="928";shortTE="F";uid="c1cacd0c-e993-4db0-a92b-bdf6dcaa5566"
CAJEWF010000020.1	RepeatMasker	Unknown	2215424	2215747	2048	-	.	ID="RND-6_FAMILY-694";Tend="1229";Tstart="909";shortTE="F";uid="d1ea8bda-6f76-4164-83e5-33214255f6ec"
CAJEWF010000020.1	RepeatMasker	Unknown	7544908	7545197	1373	-	.	ID="RND-5_FAMILY-38";Tend="1229";Tstart="949";shortTE="F";uid="7b38285a-5294-48ee-9863-d2b5e1112df1"
CAJEWF010000020.1	RepeatMasker	DNA	2018592	2018880	1413	-	.	ID="RND-3_FAMILY-135";Tend="1153";Tstart="873";shortTE="F";uid="45101023-f969-4733-a81f-218820752a3b"
CAJEWF010000020.1	RepeatMasker	DNA/CMC	8435462	8435692	1763	-	.	ID="ENSPM-N1_BTA";Tend="228";Tstart="1";shortTE="F";uid="ea6be1bf-215a-4a06-8c26-53bddeb2e349"
CAJEWF010000020.1	RepeatMasker	DNA/CMC-EnSpm	4036839	4036963	563	-	.	ID="RND-6_FAMILY-6392";Tend="825";Tstart="701";shortTE="F";uid="1fa55903-0839-49b6-8f99-a7e4d702df59"
CAJEWF010000020.1	RepeatMasker	Unknown	7389018	7389345	1687	-	.	ID="RND-4_FAMILY-324";Tend="1258";Tstart="889";shortTE="F";uid="c0b85874-fbe8-46b9-8790-88ae38cce132"
CAJEWF010000020.1	RepeatMasker	Unknown	4082113	4082247	900	-	.	ID="RND-6_FAMILY-646";Tend="1284";Tstart="1150";shortTE="F";uid="63b2b93a-6f86-44a8-bfea-7d77b471a258"
CAJEWF010000020.1	RepeatMasker	DNA	297505	297822	1370	-	.	ID="RND-5_FAMILY-3187";Tend="1302";Tstart="967";shortTE="F";uid="e051fee8-0bca-4ee6-a603-d96cf797c463"
CAJEWF010000020.1	RepeatMasker	Unknown	1238940	1239087	1117	-	.	ID="RND-2_FAMILY-63";Tend="1033";Tstart="869";shortTE="F";uid="3ae6543a-dde4-4e4a-a0b8-710a754db36e"
CAJEWF010000020.1	RepeatMasker	DNA	7307308	7307543	1287	-	.	ID="DNA-11_BTA";Tend="286";Tstart="1";shortTE="F";uid="4e507ede-cb90-49e6-9daa-0f6de0d88de1"
CAJEWF010000020.1	RepeatMasker	DNA/CMC-EnSpm	1246458	1246866	3420	-	.	ID="ENSPM-N3_BTA";Tend="411";Tstart="1";shortTE="F";uid="d50a6e68-5e8c-4a3f-aade-e15cf63fa57c"
CAJEWF010000020.1	RepeatMasker	DNA/CMC	6800057	6800372	2425	-	.	ID="RND-1_FAMILY-81";Tend="1259";Tstart="945";shortTE="F";uid="c5b458b8-ffba-4009-b8b6-047214eab7b9"
CAJEWF010000020.1	RepeatMasker	Unknown	7536489	7536669	424	-	.	ID="RND-5_FAMILY-1519";Tend="1172";Tstart="971";shortTE="F";uid="e55b88c5-7781-47e2-9678-978f160527c5"
CAJEWF010000020.1	RepeatMasker	DNA	2463588	2464146	2910	-	.	ID="DNA-4_BTA";Tend="554";Tstart="1";shortTE="F";uid="bb87a248-adcd-42c2-851e-8cac2d93a09e"
CAJEWF010000020.1	RepeatMasker	DNA	4756499	4756765	1542	-	.	ID="RND-1_FAMILY-59";Tend="1245";Tstart="986";shortTE="F";uid="e7217a3e-d69c-4a16-9814-d521f3ab0dab"
CAJEWF010000020.1	RepeatMasker	DNA/TcMar-Tigger	1223091	1223335	1796	-	.	ID="RND-1_FAMILY-244";Tend="1059";Tstart="814";shortTE="F";uid="d042b7ae-aefb-46d1-b320-dfff36eeb2e2"
CAJEWF010000020.1	RepeatMasker	DNA/TcMar-Tc1	2277040	2277221	1119	-	.	ID="RND-4_FAMILY-1919";Tend="1096";Tstart="902";shortTE="F";uid="143ec51a-980d-4970-b8e6-9ad077743ae4"
CAJEWF010000020.1	RepeatMasker	Unknown	125527	125796	761	-	.	ID="RND-4_FAMILY-1778";Tend="1188";Tstart="932";shortTE="F";uid="4a8dc534-6def-43e0-a39d-f5f675f77c58"
CAJEWF010000020.1	RepeatMasker	LTR/Gypsy	5211474	5211711	1576	-	.	ID="RND-1_FAMILY-321";Tend="1165";Tstart="928";shortTE="F";uid="06e1fb29-e17a-4db3-998c-500da47e1798"
CAJEWF010000020.1	RepeatMasker	DNA	251679	251806	580	-	.	ID="RND-2_FAMILY-6";Tend="1091";Tstart="965";shortTE="F";uid="4760e4ef-4ab2-411c-bc1b-d0fb02707434"
CAJEWF010000020.1	RepeatMasker	DNA/PIF-Spy	6290649	6290905	533	-	.	ID="ISL2EU-7_BTA";Tend="3050";Tstart="2790";shortTE="F";uid="b5442134-d979-4ed0-89d0-bd1935be24f1"
CAJEWF010000020.1	RepeatMasker	DNA/TcMar-Tigger	6933188	6933433	1167	-	.	ID="RND-6_FAMILY-2653";Tend="985";Tstart="752";shortTE="F";uid="e2406631-7543-4350-a32e-9f2471989368"
CAJEWF010000020.1	RepeatMasker	Unknown	2031493	2031810	532	-	.	ID="RND-4_FAMILY-1879";TEgroup="ctg_20%7CRND-4_FAMILY-1879%7C1";Tend="1044";Tstart="811";shortTE="F";uid="3d6e72c0-0634-4bc2-b643-0010a5330863"
CAJEWF010000020.1	RepeatMasker	DNA/hAT?	3860386	3860696	2696	-	.	ID="HAT-N6_BTA";Tend="311";Tstart="1";shortTE="F";uid="ffa08279-b015-45e9-839c-ec85127c4682"
CAJEWF010000020.1	RepeatMasker	LTR/Gypsy	3662748	3663021	815	-	.	ID="RND-3_FAMILY-25";Tend="658";Tstart="382";shortTE="F";uid="8fd199cb-5406-4643-af2a-7a6d7970044c"
CAJEWF010000020.1	RepeatMasker	DNA/hAT?	5873809	5874120	1700	-	.	ID="HAT-N6_BTA";Tend="309";Tstart="3";shortTE="F";uid="8af11c74-4614-4fea-8c36-74672a043440"
CAJEWF010000020.1	RepeatMasker	DNA/CMC-Transib	2510590	2510757	1184	-	.	ID="RND-5_FAMILY-2303";Tend="929";Tstart="762";shortTE="F";uid="20a21513-8bbc-4b5a-994e-4bce71dc477c"
CAJEWF010000020.1	RepeatMasker	DNA/CMC	5221653	5221880	1368	-	.	ID="RND-5_FAMILY-957";Tend="1087";Tstart="860";shortTE="F";uid="35629b55-7426-4ff8-a2ba-a4e14690d04b"
CAJEWF010000020.1	RepeatMasker	RC/Helitron	7810111	7810218	487	-	.	ID="RND-1_FAMILY-463";Tend="2216";Tstart="2109";shortTE="F";uid="93d9afc9-aab0-4aeb-80e8-d6258b854494"
CAJEWF010000020.1	RepeatMasker	LTR/Pao	5992962	5993540	517	-	.	ID="RND-5_FAMILY-543";Tend="1328";Tstart="812";shortTE="F";uid="cb7fdf3b-a044-4a51-be62-f6b1768b6b70"
CAJEWF010000020.1	RepeatMasker	LINE/I	4798530	4798682	412	-	.	ID="I-1_BTA";Tend="6224";Tstart="6050";shortTE="F";uid="6e88049e-9475-4a4b-a542-c068a129d6ef"
CAJEWF010000020.1	RepeatMasker	Unknown	5473090	5473400	882	-	.	ID="RND-6_FAMILY-1777";TEgroup="ctg_20%7CRND-6_FAMILY-1777%7C4";Tend="1281";Tstart="889";shortTE="F";uid="cf32e9e7-5564-4ce8-bc21-364966f0a9f8"
CAJEWF010000020.1	RepeatMasker	DNA	8324322	8324593	1647	-	.	ID="DNA-11_BTA";Tend="549";Tstart="282";shortTE="F";uid="8a99edcb-7c9c-40b5-8d99-e89230af5571"
CAJEWF010000020.1	RepeatMasker	DNA/Kolobok	5598884	5601438	11182	-	.	ID="rnd-1_family-797";Tend="1948";Tstart="5";shortTE="F";uid="0e31f42d-b0db-48b2-a5c6-c7a61c42a6b5"
CAJEWF010000020.1	RepeatMasker	Unknown	4240083	4240758	5450	-	.	ID="RND-6_FAMILY-5725";Tend="1506";Tstart="825";shortTE="F";uid="8be1ad40-b8f6-47e2-acd2-fcd442427d5b"
CAJEWF010000020.1	RepeatMasker	DNA	6726391	6728269	599	-	.	ID="RND-6_FAMILY-2747";TEgroup="ctg_20%7CRND-6_FAMILY-2747%7C1";Tend="2330";Tstart="595";shortTE="T";uid="bcd13ca2-1a5b-4f1d-b752-518e9d09b9bd"
CAJEWF010000020.1	RepeatMasker	DNA/CMC-EnSpm	8142216	8142344	528	-	.	ID="RND-6_FAMILY-6392";Tend="833";Tstart="701";shortTE="F";uid="1710e795-ac31-4593-a91c-78caea050c85"
CAJEWF010000020.1	RepeatMasker	DNA/CMC-EnSpm	463036	463244	1320	-	.	ID="RND-1_FAMILY-56";Tend="1144";Tstart="943";shortTE="F";uid="e656b37f-17cd-4810-b120-b0ea3445af1e"
CAJEWF010000020.1	RepeatMasker	DNA/TcMar-Tc2	2964899	2965522	5524	-	.	ID="RND-3_FAMILY-8";Tend="1548";Tstart="924";shortTE="F";uid="8c145529-41c3-4afe-8cf1-71043f07aabc"
CAJEWF010000020.1	RepeatMasker	Unknown	4548564	4548667	617	-	.	ID="RND-1_FAMILY-36";Tend="1058";Tstart="954";shortTE="F";uid="fe833459-a140-4221-89b6-bbccdc57853c"
CAJEWF010000020.1	RepeatMasker	DNA/Sola-2	8100834	8101203	2504	-	.	ID="SOLA2-N1_BTA";Tend="1619";Tstart="1258";shortTE="F";uid="8f1f72b6-8434-49ac-a266-47cff5b36479"
CAJEWF010000020.1	RepeatMasker	DNA/hAT?	334744	334997	1125	-	.	ID="RND-5_FAMILY-1660";Tend="1131";Tstart="869";shortTE="F";uid="21495526-881d-4a27-94a1-643d2aa96bd0"
CAJEWF010000020.1	RepeatMasker	Unknown	2757221	2757389	528	-	.	ID="RND-2_FAMILY-342";Tend="949";Tstart="782";shortTE="F";uid="a4ade5dc-0f85-4309-8961-f9fc0319e184"
CAJEWF010000020.1	RepeatMasker	Unknown	850064	850338	1373	-	.	ID="RND-6_FAMILY-7438";Tend="1193";Tstart="920";shortTE="F";uid="075231e5-4a58-4157-9e5c-2e3456bef0b5"
CAJEWF010000020.1	RepeatMasker	DNA/CMC-EnSpm	4093418	4093567	668	-	.	ID="RND-6_FAMILY-1165";Tend="4018";Tstart="3868";shortTE="F";uid="3e808f7d-10df-4092-bc81-1c1d6518b49a"
CAJEWF010000020.1	RepeatMasker	DNA/hAT-Tip100	6255206	6255453	764	-	.	ID="RND-5_FAMILY-926";Tend="1621";Tstart="1383";shortTE="F";uid="ff9ed8fc-dc40-43de-aaa4-03baff136114"
CAJEWF010000020.1	RepeatMasker	RC/Helitron	1668614	1668776	1172	-	.	ID="RND-6_FAMILY-5434";Tend="4670";Tstart="4507";shortTE="F";uid="f16f60c0-a8fa-45ea-a4aa-e5cfef38f168"
CAJEWF010000020.1	RepeatMasker	DNA/CMC	8420713	8421010	920	-	.	ID="RND-5_FAMILY-844";Tend="1097";Tstart="810";shortTE="F";uid="ef537f74-a462-426c-8ef6-31026363dbed"
CAJEWF010000020.1	RepeatMasker	DNA/hAT-Tip100	312578	312901	2935	-	.	ID="hat-n2_bta";Tend="825";Tstart="396";shortTE="F";uid="d3560fb1-5a2b-43d4-8907-f0a2112bfe33"
CAJEWF010000020.1	RepeatMasker	DNA	3053597	3053751	580	-	.	ID="rnd-6_family-8975";Tend="703";Tstart="566";shortTE="F";uid="90c3b12f-6759-42b3-9bde-a566a56e3049"
CAJEWF010000020.1	RepeatMasker	DNA/CMC	5146986	5147255	567	-	.	ID="RND-5_FAMILY-844";Tend="1119";Tstart="848";shortTE="F";uid="11337a4f-0e46-4d03-abdb-7655ce730c1d"
CAJEWF010000020.1	RepeatMasker	DNA	7274054	7274237	1371	-	.	ID="RND-4_FAMILY-183";Tend="1115";Tstart="935";shortTE="F";uid="9a776c46-d590-42dd-b5bb-5afb29f116ff"
CAJEWF010000020.1	RepeatMasker	Unknown	6022483	6022685	1547	-	.	ID="RND-5_FAMILY-652";Tend="1118";Tstart="915";shortTE="F";uid="b36a5baa-3e84-4179-a903-d750008f9edb"
CAJEWF010000020.1	RepeatMasker	LTR/Gypsy	6058889	6059073	1231	-	.	ID="RND-6_FAMILY-417";Tend="1418";Tstart="1234";shortTE="F";uid="47d12d17-6219-41d0-aac1-ed3f58819a25"
CAJEWF010000020.1	RepeatMasker	LTR/Gypsy	937718	938015	1336	-	.	ID="RND-6_FAMILY-1649";Tend="1398";Tstart="1107";shortTE="F";uid="2a775372-01b0-46e6-ac07-6e13abadf905"
CAJEWF010000020.1	RepeatMasker	DNA/CMC-EnSpm	1856119	1856377	1317	-	.	ID="RND-2_FAMILY-41";Tend="1262";Tstart="989";shortTE="F";uid="cf1810e9-be67-41ac-9f56-ce6644d446b2"
CAJEWF010000020.1	RepeatMasker	DNA	1458297	1458842	2910	-	.	ID="DNA-4_BTA";Tend="554";Tstart="6";shortTE="F";uid="ce5c4a91-4ca4-4052-8612-4e88c90fa6a1"
CAJEWF010000020.1	RepeatMasker	LINE/R1	1924440	1924605	424	-	.	ID="RND-6_FAMILY-1164";Tend="2913";Tstart="2749";shortTE="F";uid="57c2adfb-d76f-4d18-ab9a-9d88e7aabc3e"
CAJEWF010000020.1	RepeatMasker	Unknown	1374133	1374282	902	-	.	ID="RND-6_FAMILY-9617";Tend="932";Tstart="783";shortTE="F";uid="d15c63a2-da78-4e24-b9de-fada44e1cd60"
CAJEWF010000020.1	RepeatMasker	DNA/PIF-Spy	2830383	2830489	720	-	.	ID="RND-6_FAMILY-1161";Tend="7252";Tstart="7146";shortTE="F";uid="5849f61e-d72d-4f46-931f-0de0177f19c6"
CAJEWF010000020.1	RepeatMasker	Unknown	1255455	1255936	559	-	.	ID="RND-4_FAMILY-315";TEgroup="ctg_20%7CRND-4_FAMILY-315%7C1";Tend="1336";Tstart="971";shortTE="F";uid="edd8969e-64b6-49b0-b0ea-78b352156b24"
CAJEWF010000020.1	RepeatMasker	DNA	6807293	6807398	499	-	.	ID="RND-6_FAMILY-2075";Tend="1380";Tstart="1275";shortTE="F";uid="10c1e187-2b1a-44cc-9b20-b5f7ff4086d6"
CAJEWF010000020.1	RepeatMasker	DNA/TcMar-Tigger	7762805	7762994	884	-	.	ID="RND-1_FAMILY-244";Tend="1059";Tstart="877";shortTE="F";uid="e9249d4e-5ba1-49a4-a7b6-68c4ebb1089b"
CAJEWF010000020.1	RepeatMasker	Unknown	3381097	3381430	1907	-	.	ID="RND-1_FAMILY-96";Tend="1255";Tstart="900";shortTE="F";uid="e3cad148-0c5b-4058-9206-0c2b6a38520b"
CAJEWF010000020.1	RepeatMasker	DNA	8208457	8208790	1572	-	.	ID="RND-5_FAMILY-1401";Tend="1244";Tstart="912";shortTE="F";uid="d88da1d7-421e-476f-91f1-3396eb58e80d"
CAJEWF010000020.1	RepeatMasker	Unknown	2019777	2020045	1883	-	.	ID="RND-1_FAMILY-134";Tend="1202";Tstart="938";shortTE="F";uid="dbc2bd5c-27d1-4a78-a48c-a652d6e6a388"
CAJEWF010000020.1	RepeatMasker	DNA/PIF-Spy	1608767	1609186	803	-	.	ID="ISL2EU-N1_BTA";Tend="438";Tstart="3";shortTE="F";uid="743ae32c-0f10-41c4-bd5f-f95c41e23d90"
CAJEWF010000020.1	RepeatMasker	DNA/CMC-EnSpm	6536059	6536197	614	-	.	ID="RND-6_FAMILY-6392";Tend="828";Tstart="690";shortTE="F";uid="6645dbdf-25a0-4edb-9696-a63eaddeebc5"
CAJEWF010000020.1	RepeatMasker	Unknown	5829770	5829962	797	-	.	ID="RND-2_FAMILY-342";Tend="1007";Tstart="814";shortTE="F";uid="a32f0a33-d0f8-497c-bb88-73fa833ba79e"
CAJEWF010000020.1	RepeatMasker	DNA/CMC-EnSpm	1860019	1860142	713	-	.	ID="RND-6_FAMILY-6392";Tend="825";Tstart="702";shortTE="F";uid="bc9ff400-4adf-4c86-a739-c9aee153f28d"
CAJEWF010000020.1	RepeatMasker	DNA/CMC-EnSpm	1640901	1641042	1050	-	.	ID="RND-6_FAMILY-6354";Tend="1906";Tstart="1765";shortTE="F";uid="366a2cc8-be93-4d81-83b3-da185ecefec0"
CAJEWF010000020.1	RepeatMasker	DNA/hAT-Tip100	4069784	4070114	3063	-	.	ID="hat-n2_bta";Tend="423";Tstart="1";shortTE="F";uid="49f56a08-759a-4330-9095-b41139382389"
CAJEWF010000020.1	RepeatMasker	Unknown	8388184	8388402	1339	-	.	ID="RND-6_FAMILY-4761";Tend="1249";Tstart="1043";shortTE="F";uid="164b77e8-c825-4a56-8546-d02b3bf36910"
CAJEWF010000020.1	RepeatMasker	Unknown	6066715	6066968	1636	-	.	ID="RND-1_FAMILY-85";Tend="1183";Tstart="885";shortTE="F";uid="c4429f50-cfc5-4e78-8ca6-bcfdf3424226"
CAJEWF010000020.1	RepeatMasker	DNA/CMC	5507582	5507864	1744	-	.	ID="RND-1_FAMILY-3";Tend="1163";Tstart="898";shortTE="F";uid="69e1fedc-4d3e-4629-8a80-9feb61c81a22"
CAJEWF010000020.1	RepeatMasker	Unknown	5690553	5690735	639	-	.	ID="RND-1_FAMILY-257";Tend="1100";Tstart="925";shortTE="F";uid="5b4b0505-4256-4d42-bdc6-4e514e19cf41"
CAJEWF010000020.1	RepeatMasker	DNA/hAT-Tip100	1949855	1949992	423	-	.	ID="RND-6_FAMILY-1257";Tend="1244";Tstart="1089";shortTE="F";uid="7da840d6-b00d-4a0d-8be6-d33ce53ffda9"
CAJEWF010000020.1	RepeatMasker	LTR/Pao	5332772	5333191	1641	-	.	ID="RND-5_FAMILY-543";Tend="1231";Tstart="795";shortTE="F";uid="7e9915d7-f028-440e-adbf-04f1769db9a7"
CAJEWF010000020.1	RepeatMasker	DNA/Sola-2	2064542	2064798	973	-	.	ID="RND-1_FAMILY-227";Tend="1848";Tstart="1591";shortTE="F";uid="512022a7-4990-4e1c-812a-18980199556c"
CAJEWF010000020.1	RepeatMasker	Unknown	2853272	2853544	1704	-	.	ID="RND-1_FAMILY-253";Tend="1130";Tstart="856";shortTE="F";uid="412572e5-573b-4a43-a6c3-d65581b9b22e"
CAJEWF010000020.1	RepeatMasker	Unknown	6375868	6376056	623	-	.	ID="RND-4_FAMILY-384";Tend="1006";Tstart="792";shortTE="F";uid="a15a28c4-a28d-4b45-8321-151a912a46cd"
CAJEWF010000020.1	RepeatMasker	LTR/Gypsy	6536456	6536707	1551	-	.	ID="RND-6_FAMILY-4518";Tend="1135";Tstart="874";shortTE="F";uid="6329ef9e-5f90-43a3-a497-c0973e9b705e"
CAJEWF010000020.1	RepeatMasker	DNA	5437073	5437183	522	-	.	ID="DNA-9_BTA";Tend="147";Tstart="36";shortTE="F";uid="6e730aa0-5d26-46df-af51-f0685f3108a6"
CAJEWF010000020.1	RepeatMasker	DNA/Maverick	7428608	7429016	404	-	.	ID="RND-2_FAMILY-28";TEgroup="ctg_20%7CRND-2_FAMILY-28%7C1";Tend="1061";Tstart="738";shortTE="T";uid="9bc339a4-4ec2-4d48-b029-bf57e35805b0"
CAJEWF010000020.1	RepeatMasker	Unknown	4431966	4432150	499	-	.	ID="RND-1_FAMILY-694";Tend="1420";Tstart="1238";shortTE="F";uid="039128b1-2ab7-4563-915a-09683ffe94ba"
CAJEWF010000020.1	RepeatMasker	Unknown	181696	182104	3306	-	.	ID="RND-6_FAMILY-1777";Tend="1297";Tstart="888";shortTE="F";uid="203cc8d8-1bae-4c23-93ed-3b700d15615a"
CAJEWF010000020.1	RepeatMasker	LINE/Penelope	6502538	6502658	568	-	.	ID="RND-1_FAMILY-414";Tend="1616";Tstart="1504";shortTE="F";uid="792d7d7a-867b-4135-84fd-8dd6072f849f"
CAJEWF010000020.1	RepeatMasker	RC/Helitron	1944568	1944859	897	-	.	ID="HELITRON-1N1B_BTA";Tend="311";Tstart="8";shortTE="F";uid="3e1f1bcb-70bc-4241-8230-9c985b1c55c1"
CAJEWF010000020.1	RepeatMasker	Unknown	7185430	7185594	1335	-	.	ID="RND-4_FAMILY-384";Tend="1004";Tstart="840";shortTE="F";uid="adc1b717-eda7-4d44-a299-09c87658e653"
CAJEWF010000020.1	RepeatMasker	Unknown	4882622	4883242	4664	-	.	ID="RND-5_FAMILY-30";Tend="1516";Tstart="898";shortTE="F";uid="2c579f2b-291e-494c-b292-da9624f918d3"
CAJEWF010000020.1	RepeatMasker	DNA	3360819	3361068	786	-	.	ID="DNA-5_BTA";Tend="255";Tstart="4";shortTE="F";uid="5a089d75-0e9b-4b56-9de2-1901ab2be729"
CAJEWF010000020.1	RepeatMasker	DNA/CMC	2628460	2628699	1477	-	.	ID="RND-5_FAMILY-957";Tend="1098";Tstart="858";shortTE="F";uid="2cc00d2b-374c-4219-a5c9-c43eef06d929"
CAJEWF010000020.1	RepeatMasker	DNA	6282998	6283210	590	-	.	ID="RND-1_FAMILY-488";Tend="2023";Tstart="1809";shortTE="F";uid="5d190d85-b90e-4b91-b061-bb8cd9ffb167"
CAJEWF010000020.1	RepeatMasker	Unknown	372936	373083	944	-	.	ID="RND-2_FAMILY-63";Tend="1049";Tstart="896";shortTE="F";uid="3be3cdea-c44c-4c51-9359-f85a75542333"
CAJEWF010000020.1	RepeatMasker	DNA/CMC	7440482	7440736	2070	-	.	ID="RND-5_FAMILY-844";Tend="1107";Tstart="852";shortTE="F";uid="048a8878-072b-4ad1-8447-8329ac98e42c"
CAJEWF010000020.1	RepeatMasker	Unknown	6122119	6122367	1682	-	.	ID="RND-1_FAMILY-233";Tend="1124";Tstart="888";shortTE="F";uid="cce0ec36-793d-4d8d-8e93-5ad6c70e929b"
CAJEWF010000020.1	RepeatMasker	DNA/hAT-Tip100	3363096	3363348	1841	-	.	ID="RND-6_FAMILY-6685";Tend="1076";Tstart="825";shortTE="F";uid="b53b63e3-bb40-4d6a-ad30-aa40e36907fb"
CAJEWF010000020.1	RepeatMasker	DNA/Sola-1	3966938	3967070	1106	-	.	ID="RND-1_FAMILY-704";Tend="1081";Tstart="949";shortTE="F";uid="b8fbb760-49cc-45b4-9e62-a6837c023ca2"
CAJEWF010000020.1	RepeatMasker	DNA/CMC-EnSpm	5634684	5634961	1559	-	.	ID="RND-2_FAMILY-41";Tend="1298";Tstart="1019";shortTE="F";uid="6a8f59d9-3777-42f4-bf74-7424224d9435"
CAJEWF010000020.1	RepeatMasker	DNA	6597215	6597366	1036	-	.	ID="dna4-17b_bta";Tend="128";Tstart="1";shortTE="F";uid="c42febe3-fd7f-4d20-87f9-cb1c7c9f5eca"
CAJEWF010000020.1	RepeatMasker	DNA/TcMar-Tc1	5693931	5694102	1114	-	.	ID="RND-4_FAMILY-1919";Tend="1103";Tstart="911";shortTE="F";uid="195173c2-3b44-43ad-b467-befc15bb6616"
CAJEWF010000020.1	RepeatMasker	DNA/PIF-Harbinger	5746561	5747044	1805	-	.	ID="RND-4_FAMILY-1090";Tend="1431";Tstart="950";shortTE="F";uid="fbdedfb4-79a2-49a7-b6c7-1074d9204133"
CAJEWF010000020.1	RepeatMasker	Unknown	2393898	2394061	941	-	.	ID="RND-1_FAMILY-530";Tend="1221";Tstart="1055";shortTE="F";uid="75e999d5-e361-4cc4-a3fb-2037519e90d4"
CAJEWF010000020.1	RepeatMasker	LTR/Gypsy	1236085	1236323	1162	-	.	ID="RND-5_FAMILY-1051";Tend="1360";Tstart="933";shortTE="F";uid="81ef597b-6966-4e82-92fa-1db91af87889"
CAJEWF010000020.1	RepeatMasker	Unknown	2626480	2626622	864	-	.	ID="RND-3_FAMILY-41";Tend="1089";Tstart="946";shortTE="F";uid="63917d0b-ecd2-4a34-afd2-705daea746f0"
CAJEWF010000020.1	RepeatMasker	DNA/hAT-Tip100	1985832	1986086	842	-	.	ID="RND-5_FAMILY-926";Tend="1632";Tstart="1384";shortTE="F";uid="c9295790-c6fb-4bbc-9940-cd0cdf33e9a4"
CAJEWF010000020.1	RepeatMasker	DNA/CMC-EnSpm	5801036	5801220	641	-	.	ID="RND-5_FAMILY-2651";Tend="1396";Tstart="1190";shortTE="F";uid="f32f0bcc-4d1c-4f16-abb2-693d066e4d23"
CAJEWF010000020.1	RepeatMasker	DNA/CMC-EnSpm	2992922	2993034	589	-	.	ID="RND-6_FAMILY-10962";Tend="506";Tstart="392";shortTE="F";uid="1d98a0a2-f807-4db8-80c4-028761407b95"
CAJEWF010000020.1	RepeatMasker	LINE/L2	6770740	6771004	2009	-	.	ID="RND-1_FAMILY-164";Tend="1178";Tstart="913";shortTE="F";uid="639676c6-45ee-4919-831d-2d6eeb246a62"
CAJEWF010000020.1	RepeatMasker	LTR/Pao	370697	371081	2566	-	.	ID="RND-1_FAMILY-112";Tend="1296";Tstart="912";shortTE="F";uid="1f0c3408-5e53-43e2-893f-7a61b569c7ad"
CAJEWF010000020.1	RepeatMasker	DNA/hAT-Tip100	8443647	8444204	1643	-	.	ID="RND-5_FAMILY-3189";Tend="1558";Tstart="968";shortTE="F";uid="08ae924d-006c-4ff1-a4da-afac7dd9554c"
CAJEWF010000020.1	RepeatMasker	LINE/RTE-BovB	4323707	4323868	643	-	.	ID="RND-6_FAMILY-5298";Tend="3998";Tstart="3824";shortTE="F";uid="7ef5ff58-2005-4c62-8861-084624ddb201"
CAJEWF010000020.1	RepeatMasker	DNA	1632892	1633246	2813	-	.	ID="RND-4_FAMILY-244";Tend="1228";Tstart="876";shortTE="F";uid="fbdac707-01c7-4e38-be7a-f5b9b8aad6ed"
CAJEWF010000020.1	RepeatMasker	Unknown	5719161	5719411	800	-	.	ID="RND-5_FAMILY-4179";Tend="1293";Tstart="1048";shortTE="F";uid="a09a4541-e3d2-4733-aea0-bcc115ff70f1"
CAJEWF010000020.1	RepeatMasker	DNA	1016345	1016483	421	-	.	ID="RND-6_FAMILY-8975";Tend="682";Tstart="566";shortTE="F";uid="f56dcbbc-4ed7-4d90-82e2-85788d78e4e9"
CAJEWF010000020.1	RepeatMasker	DNA/CMC-EnSpm	4720245	4720552	1975	-	.	ID="rnd-6_family-737";Tend="1202";Tstart="888";shortTE="F";uid="5c7a869b-bc21-4279-87fd-08230ddf67a0"
CAJEWF010000020.1	RepeatMasker	DNA/CMC	6818606	6818835	1771	-	.	ID="RND-5_FAMILY-957";Tend="1087";Tstart="859";shortTE="F";uid="2d42a763-2d11-443a-b880-741361586770"
CAJEWF010000020.1	RepeatMasker	Unknown	2611695	2611839	1027	-	.	ID="RND-4_FAMILY-162";Tend="1069";Tstart="925";shortTE="F";uid="135cf54f-58b1-42f0-9c46-158709a43f1f"
CAJEWF010000020.1	RepeatMasker	LTR/Gypsy	1249338	1249613	2032	-	.	ID="RND-6_FAMILY-1649";Tend="1404";Tstart="1129";shortTE="F";uid="441cc577-8002-44bd-8ba5-abb79a4e8476"
CAJEWF010000020.1	RepeatMasker	DNA	4295887	4296050	480	-	.	ID="DNA-5_BTA";Tend="236";Tstart="76";shortTE="F";uid="3c91c39b-cc63-414f-abde-19b54e6f4489"
CAJEWF010000020.1	RepeatMasker	LTR/Gypsy	7375347	7375639	921	-	.	ID="RND-6_FAMILY-43";Tend="1168";Tstart="877";shortTE="F";uid="9582cc2d-05f4-4b8d-b83c-d51342b1184e"
CAJEWF010000020.1	RepeatMasker	DNA/CMC	1264143	1264409	1666	-	.	ID="RND-4_FAMILY-396";Tend="1125";Tstart="855";shortTE="F";uid="491e054b-58f3-4513-b969-7cfdf2efbc92"
CAJEWF010000020.1	RepeatMasker	RC/Helitron	2759377	2759805	1300	-	.	ID="RND-5_FAMILY-4101";Tend="725";Tstart="319";shortTE="F";uid="6c33b18c-d46b-4a25-9bb4-6fa4d9fa2e79"
CAJEWF010000020.1	RepeatMasker	DNA/CMC-EnSpm	6112042	6112304	1760	-	.	ID="RND-6_FAMILY-737";Tend="1154";Tstart="893";shortTE="F";uid="0d13950b-5af4-4899-bd0e-679b720ea870"
CAJEWF010000020.1	RepeatMasker	DNA	3357104	3357651	1205	-	.	ID="RND-1_FAMILY-194";TEgroup="ctg_20%7CRND-1_FAMILY-194%7C1";Tend="1082";Tstart="835";shortTE="F";uid="4c83162c-ffe0-418e-935f-e147557315eb"
CAJEWF010000020.1	RepeatMasker	DNA/CMC-Chapaev-3	1632276	1632720	746	-	.	ID="RND-5_FAMILY-1701";Tend="1821";Tstart="1373";shortTE="F";uid="604f8460-6ee5-4009-8619-bfee2b884af6"
CAJEWF010000020.1	RepeatMasker	LTR/Pao	8236485	8236983	558	-	.	ID="RND-5_FAMILY-543";Tend="1347";Tstart="795";shortTE="F";uid="1e28d389-1035-4e05-a7f6-e8ecc403b546"
CAJEWF010000020.1	RepeatMasker	Unknown	2437247	2437589	2682	-	.	ID="RND-6_FAMILY-1708";Tend="1304";Tstart="964";shortTE="F";uid="b6e89965-e407-44b0-ae76-3130ecdf7971"
CAJEWF010000020.1	RepeatMasker	Unknown	1306836	1306943	804	-	.	ID="RND-1_FAMILY-415";Tend="1953";Tstart="1848";shortTE="F";uid="263a2f41-149b-48c6-8bad-bfc93438da41"
CAJEWF010000020.1	RepeatMasker	DNA	1634328	1634455	905	-	.	ID="RND-6_FAMILY-11069";Tend="1034";Tstart="906";shortTE="F";uid="ee4bcf5d-5241-4a27-9362-89d667782369"
CAJEWF010000020.1	RepeatMasker	DNA/PIF-Spy	1970558	1971653	7658	-	.	ID="RND-5_FAMILY-70";TEgroup="ctg_20%7CRND-5_FAMILY-70%7C1";Tend="2452";Tstart="1472";shortTE="F";uid="572b7b96-1b42-463e-b9b7-dc5f200e8ca1"
CAJEWF010000020.1	RepeatMasker	DNA	2646493	2646746	625	-	.	ID="RND-6_FAMILY-1167";TEgroup="ctg_20%7CRND-6_FAMILY-1167%7C1";Tend="2085";Tstart="1987";shortTE="T";uid="456cd2be-778b-4464-8677-e134bbf4c906"
CAJEWF010000020.1	RepeatMasker	Unknown	3661624	3661848	1166	-	.	ID="RND-1_FAMILY-36";Tend="1189";Tstart="963";shortTE="F";uid="705f57d8-2287-47fd-80ac-ae30b569b69a"
CAJEWF010000020.1	RepeatMasker	DNA	4356479	4356970	483	-	.	ID="RND-3_FAMILY-152";TEgroup="ctg_20%7CRND-3_FAMILY-152%7C1";Tend="1332";Tstart="967";shortTE="F";uid="1e57c320-57f2-4fc1-b926-8cf071cb0ff8"
CAJEWF010000020.1	RepeatMasker	Unknown	3593504	3593661	1021	-	.	ID="RND-1_FAMILY-37";Tend="1055";Tstart="898";shortTE="F";uid="cd6e2895-c314-4cd0-a0b0-41321404e8e5"
CAJEWF010000020.1	RepeatMasker	DNA	6642756	6643259	4164	-	.	ID="DNA-1_BTA";Tend="504";Tstart="1";shortTE="F";uid="6d0091c9-f361-4bfe-b15c-f52d90b28d16"
CAJEWF010000020.1	RepeatMasker	Unknown	5283957	5284092	880	-	.	ID="RND-1_FAMILY-78";Tend="1081";Tstart="945";shortTE="F";uid="614bdb61-daa0-4851-969f-839e5076f1df"
CAJEWF010000020.1	RepeatMasker	Unknown	6625203	6625440	1235	-	.	ID="RND-6_FAMILY-16091";Tend="1794";Tstart="1541";shortTE="F";uid="f5fcc49a-48d2-41f8-bfbc-32bc31eded85"
CAJEWF010000020.1	RepeatMasker	RC/Helitron	2876743	2877908	2479	-	.	ID="HELITRON-1_BTA";Tend="2310";Tstart="1145";shortTE="F";uid="c960c9a4-ba26-4813-8bb7-20d359273a83"
CAJEWF010000020.1	RepeatMasker	DNA/CMC	292811	293037	1690	-	.	ID="RND-5_FAMILY-957";Tend="1083";Tstart="859";shortTE="F";uid="feef1b66-8454-46ce-b13b-4f6a0e80d44c"
CAJEWF010000020.1	RepeatMasker	Unknown	6219582	6219918	1699	-	.	ID="RND-1_FAMILY-257";Tend="1207";Tstart="884";shortTE="F";uid="174a747f-824f-4318-9378-c9c8f4e687ec"
CAJEWF010000020.1	RepeatMasker	DNA/hAT-Tip100	5929168	5929515	1548	-	.	ID="HAT-N7_BTA";Tend="1225";Tstart="877";shortTE="F";uid="877951f5-c442-4a44-9cdb-63778a0bca22"
CAJEWF010000020.1	RepeatMasker	DNA	3624160	3624299	450	-	.	ID="DNA-5_BTA";Tend="157";Tstart="18";shortTE="F";uid="7575312f-6d45-4d08-a92f-73465954f7c3"
CAJEWF010000020.1	RepeatMasker	DNA	7788476	7788976	3721	-	.	ID="DNA-1_BTA";Tend="504";Tstart="1";shortTE="F";uid="76cde5f9-284b-4767-833c-1767d7302dde"
CAJEWF010000020.1	RepeatMasker	RC/Helitron	4468340	4468539	561	-	.	ID="HELITRON-1N1B_BTA";Tend="207";Tstart="21";shortTE="F";uid="94007321-72a0-49eb-889c-b66355ae60a3"
CAJEWF010000020.1	RepeatMasker	LTR/Gypsy	7473452	7473694	1511	-	.	ID="RND-6_FAMILY-9105";Tend="1330";Tstart="1093";shortTE="F";uid="ef84c663-fd8c-4cbf-9fcf-6b0fe93aaadc"
CAJEWF010000020.1	RepeatMasker	DNA/CMC-EnSpm	8051739	8052112	2417	-	.	ID="ENSPM-N3_BTA";Tend="414";Tstart="1";shortTE="F";uid="e5d70202-dad1-4e2e-bfb6-6661b991df5b"
CAJEWF010000020.1	RepeatMasker	DNA	3301987	3302289	1374	-	.	ID="RND-2_FAMILY-6";Tend="1301";Tstart="964";shortTE="F";uid="339c5dfd-3b19-467f-92d4-6646c371f532"
CAJEWF010000020.1	RepeatMasker	DNA	414078	414352	1447	-	.	ID="DNA-11_BTA";Tend="287";Tstart="5";shortTE="F";uid="53bc9f93-df52-4a22-a5cb-3edda6ee9ff8"
CAJEWF010000020.1	RepeatMasker	DNA/CMC-EnSpm	3366975	3367139	1187	-	.	ID="RND-6_FAMILY-1912";Tend="1116";Tstart="951";shortTE="F";uid="3494097f-0f5c-45a0-8eff-2471ef663c74"
CAJEWF010000020.1	RepeatMasker	DNA	4597176	4597623	3407	-	.	ID="DNA-1_BTA";Tend="449";Tstart="1";shortTE="F";uid="2b2696a6-fb28-4903-9156-f5b9d23e81ef"
CAJEWF010000020.1	RepeatMasker	DNA/CMC	7890921	7891207	493	-	.	ID="RND-5_FAMILY-965";Tend="564";Tstart="292";shortTE="F";uid="f2ef2b71-0ca7-4bd1-ae1a-6f5c478d8947"
CAJEWF010000020.1	RepeatMasker	DNA/CMC-Chapaev-3	3111700	3111860	1099	-	.	ID="RND-6_FAMILY-649";Tend="1912";Tstart="1752";shortTE="F";uid="5e9e31e5-44db-4447-9814-0deffbebe134"
CAJEWF010000020.1	RepeatMasker	DNA/Academ-1	5191661	5191799	605	-	.	ID="RND-6_FAMILY-4818";Tend="946";Tstart="800";shortTE="F";uid="a208b692-75da-41ed-9729-c049dbc5d6cd"
CAJEWF010000020.1	RepeatMasker	DNA	6891099	6891251	482	-	.	ID="DNA-5_BTA";Tend="222";Tstart="72";shortTE="F";uid="238e1093-d0d4-4a05-aa55-4e731c444ab3"
CAJEWF010000020.1	RepeatMasker	Unknown	8198895	8199171	2091	-	.	ID="RND-6_FAMILY-1712";Tend="1209";Tstart="939";shortTE="F";uid="83a69735-2852-4a5a-80ca-6f05ac080674"
CAJEWF010000020.1	RepeatMasker	DNA/CMC-EnSpm	5463103	5463266	1166	-	.	ID="RND-6_FAMILY-1912";Tend="1116";Tstart="953";shortTE="F";uid="a64b13b1-4973-4ebc-859d-292185b1b7b1"
CAJEWF010000020.1	RepeatMasker	DNA/Sola-2	3440339	3440453	593	-	.	ID="RND-1_FAMILY-227";Tend="1836";Tstart="1717";shortTE="F";uid="bf2e3f66-619f-4ba5-9c35-645b359a00f5"
CAJEWF010000020.1	RepeatMasker	DNA	1205181	1205525	1337	-	.	ID="RND-5_FAMILY-149";Tend="1356";Tstart="990";shortTE="F";uid="3e50c6e2-4038-4be3-8760-9d53e1db9748"
CAJEWF010000020.1	RepeatMasker	DNA/TcMar-Mariner	5207010	5207234	1067	-	.	ID="RND-6_FAMILY-750";Tend="1004";Tstart="733";shortTE="F";uid="a66864c5-3670-4ddd-a5a8-ea193ee6e1c3"
CAJEWF010000020.1	RepeatMasker	Unknown	6829715	6829884	1410	-	.	ID="RND-6_FAMILY-11";Tend="1086";Tstart="918";shortTE="F";uid="b0fe22e6-ea3b-4d37-8fcb-5f2c54d3cfb0"
CAJEWF010000020.1	RepeatMasker	DNA/hAT-Tip100	4169178	4169489	1384	-	.	ID="RND-5_FAMILY-4888";Tend="1452";Tstart="1134";shortTE="F";uid="e124128b-ebe6-4220-9f20-8ce3267e209b"
CAJEWF010000020.1	RepeatMasker	DNA/PIF-Spy	6894536	6894826	10649	-	.	ID="RND-6_FAMILY-1773";Tend="3003";Tstart="2654";shortTE="F";uid="f61bfa98-cda8-45cb-aafa-1df9bc604fec"
CAJEWF010000020.1	RepeatMasker	RC/Helitron	75885	76153	1083	-	.	ID="RND-5_FAMILY-390";TEgroup="ctg_20%7CRND-5_FAMILY-390%7C1";Tend="1266";Tstart="739";shortTE="F";uid="6b0ecac6-2901-4ab3-ab68-f27ddafa8c4f"
CAJEWF010000020.1	RepeatMasker	Unknown	8431345	8431577	478	-	.	ID="RND-5_FAMILY-5134";Tend="1111";Tstart="872";shortTE="F";uid="457e4702-7630-4b9f-a3d9-59d6ee993b06"
CAJEWF010000020.1	RepeatMasker	DNA/CMC	7427515	7427745	1701	-	.	ID="RND-5_FAMILY-957";Tend="1088";Tstart="857";shortTE="F";uid="313425b4-0219-40b2-83fa-ccbeba9f11f5"
CAJEWF010000020.1	RepeatMasker	LINE/L2	3261665	3261922	1572	-	.	ID="RND-4_FAMILY-328";Tend="1159";Tstart="901";shortTE="F";uid="6760865f-cdd7-4f51-9919-5e0fe2b6f7ad"
CAJEWF010000020.1	RepeatMasker	DNA/CMC-EnSpm	5890847	5890995	513	-	.	ID="RND-6_FAMILY-10965";Tend="1066";Tstart="920";shortTE="F";uid="1a9710d3-0a3e-4fce-9472-c1d8b774395c"
CAJEWF010000020.1	RepeatMasker	Unknown	8115157	8115445	1698	-	.	ID="RND-5_FAMILY-38";Tend="1238";Tstart="950";shortTE="F";uid="c1a4c2ff-ccb5-4653-b9b3-21787d767260"
CAJEWF010000020.1	RepeatMasker	Unknown	7719984	7720260	1323	-	.	ID="RND-6_FAMILY-1734";Tend="1243";Tstart="963";shortTE="F";uid="b117e3ae-ab50-4184-8fb4-976365c372e1"
CAJEWF010000020.1	RepeatMasker	DNA	2796037	2796291	1558	-	.	ID="DNA-10_BTA";Tend="434";Tstart="180";shortTE="F";uid="a7b1ae80-74fe-49f4-b5ff-533fe032fbde"
CAJEWF010000020.1	RepeatMasker	DNA	199848	200283	1304	-	.	ID="DNA-4_BTA";Tend="450";Tstart="1";shortTE="F";uid="ea5b8397-b235-45e1-8210-a617f0ffcc15"
CAJEWF010000020.1	RepeatMasker	Unknown	6383413	6383742	2275	-	.	ID="RND-3_FAMILY-763";Tend="1242";Tstart="916";shortTE="F";uid="b8484029-ba01-4f53-90fd-cb4f529df759"
CAJEWF010000020.1	RepeatMasker	DNA	6181749	6181974	982	-	.	ID="RND-5_FAMILY-2843";Tend="1241";Tstart="953";shortTE="F";uid="c469c9ef-c81f-4b5b-95a5-2d5842795b3a"
CAJEWF010000020.1	RepeatMasker	DNA/PIF-Harbinger	5202595	5202731	806	-	.	ID="RND-4_FAMILY-1090";Tend="1443";Tstart="1307";shortTE="F";uid="428a73b2-b4eb-4e8e-a1b6-fbc4617a1740"
CAJEWF010000020.1	RepeatMasker	Unknown	6625442	6625660	704	-	.	ID="RND-1_FAMILY-223";Tend="1256";Tstart="1055";shortTE="F";uid="603b456b-8a31-40ad-9517-16c98f33a9d1"
CAJEWF010000020.1	RepeatMasker	Unknown	1326913	1327972	6028	-	.	ID="RND-6_FAMILY-830";Tend="1257";Tstart="203";shortTE="F";uid="99bb52f2-9028-43ee-8bd7-2a13a0b6e140"
CAJEWF010000020.1	RepeatMasker	Unknown	3258655	3258796	732	-	.	ID="RND-1_FAMILY-27";Tend="1049";Tstart="910";shortTE="F";uid="7586c140-4d7a-4dfa-8baa-e6e8796d7659"
CAJEWF010000020.1	RepeatMasker	Unknown	7461086	7461272	715	-	.	ID="RND-5_FAMILY-1951";Tend="1542";Tstart="1358";shortTE="F";uid="2fed9885-5be4-4f47-a6b2-d838ff05f8af"
CAJEWF010000020.1	RepeatMasker	Unknown	5330651	5330965	679	-	.	ID="RND-6_FAMILY-1777";TEgroup="ctg_20%7CRND-6_FAMILY-1777%7C3";Tend="1288";Tstart="879";shortTE="F";uid="b8916cf2-fae7-4d1e-81b5-191b06800111"
CAJEWF010000020.1	RepeatMasker	DNA	6639847	6640009	1273	-	.	ID="rnd-1_family-488";Tend="921";Tstart="824";shortTE="F";uid="a42c5d72-b682-46f7-a8e7-e7ffade34bbe"
CAJEWF010000020.1	RepeatMasker	DNA/hAT?	1928354	1928820	2537	-	.	ID="RND-6_FAMILY-1317";Tend="1381";Tstart="926";shortTE="F";uid="8c970488-eb26-4b26-a885-14e5381c148a"
CAJEWF010000020.1	RepeatMasker	LTR/Gypsy	2448606	2448762	1169	-	.	ID="RND-1_FAMILY-321";Tend="1170";Tstart="1012";shortTE="F";uid="b17621ee-8bff-4100-951f-958e2f1c86b6"
CAJEWF010000020.1	RepeatMasker	DNA/PIF-Spy	4212741	4213327	2843	-	.	ID="RND-1_FAMILY-281";TEgroup="ctg_20%7CRND-1_FAMILY-281%7C1";Tend="1582";Tstart="976";shortTE="F";uid="3216510c-082b-4b71-85cd-b5d985a73d7c"
CAJEWF010000020.1	RepeatMasker	LINE/RTE-BovB	7039521	7039983	1083	-	.	ID="RND-6_FAMILY-5298";Tend="3762";Tstart="3225";shortTE="F";uid="f9d3708d-3e12-4cea-b55a-3c29b002c1d9"
CAJEWF010000020.1	RepeatMasker	DNA	769087	769323	625	-	.	ID="RND-1_FAMILY-491";Tend="1053";Tstart="840";shortTE="F";uid="ec8bcc7c-0409-4534-9d11-343b453ffd29"
CAJEWF010000020.1	RepeatMasker	Unknown	5403028	5403519	4287	-	.	ID="RND-1_FAMILY-410";Tend="1379";Tstart="887";shortTE="F";uid="ea32b950-6cfb-4e0c-a7d0-e197e43bc6a9"
CAJEWF010000020.1	RepeatMasker	DNA/Sola-2	1187196	1187339	798	-	.	ID="RND-5_FAMILY-866";Tend="8654";Tstart="8512";shortTE="F";uid="56469d30-df32-4f25-a5ef-1057c66c7cb2"
CAJEWF010000020.1	RepeatMasker	DNA/TcMar-Tc1	7882782	7882965	1042	-	.	ID="RND-4_FAMILY-1919";Tend="1104";Tstart="900";shortTE="F";uid="2cc702e5-7f23-4a9e-933c-e04ceec4acd0"
CAJEWF010000020.1	RepeatMasker	DNA	2518845	2519219	1198	-	.	ID="RND-3_FAMILY-135";TEgroup="ctg_20%7CRND-3_FAMILY-135%7C1";Tend="1164";Tstart="890";shortTE="F";uid="9c9a12ec-7a24-471d-89ec-f8da514b6c80"
CAJEWF010000020.1	RepeatMasker	Unknown	6496698	6497883	10029	-	.	ID="RND-1_FAMILY-66";Tend="1940";Tstart="757";shortTE="F";uid="5839b2cc-bac7-402a-b935-b11c9bb817d0"
CAJEWF010000020.1	RepeatMasker	Unknown	852587	852735	768	-	.	ID="RND-1_FAMILY-27";Tend="1050";Tstart="902";shortTE="F";uid="472247a7-b8b2-4e44-9c45-85a5e7b8be02"
CAJEWF010000020.1	RepeatMasker	DNA	6751817	6752326	4028	-	.	ID="DNA-1_BTA";Tend="504";Tstart="1";shortTE="F";uid="e3241048-4c57-4ac3-9227-d731c083c4e5"
CAJEWF010000020.1	RepeatMasker	Unknown	3412059	3412246	960	-	.	ID="RND-2_FAMILY-342";Tend="1040";Tstart="852";shortTE="F";uid="b6baaa62-bee4-4e02-831c-3203e55ba1ca"
CAJEWF010000020.1	RepeatMasker	DNA/PIF-Spy	6823767	6824260	2149	-	.	ID="RND-4_FAMILY-2351";TEgroup="ctg_20%7CRND-4_FAMILY-2351%7C1";Tend="2245";Tstart="1328";shortTE="F";uid="819d4883-f86d-49bd-85b1-f71e8b73065a"
CAJEWF010000020.1	RepeatMasker	DNA/hAT?	4216082	4216223	1006	-	.	ID="HAT-N6_BTA";Tend="143";Tstart="1";shortTE="F";uid="47117fa1-bec2-4495-a249-beb8e6e6b95b"
CAJEWF010000020.1	RepeatMasker	RC/Helitron	7996087	7996771	950	-	.	ID="RND-1_FAMILY-463";TEgroup="ctg_20%7CRND-1_FAMILY-463%7C2";Tend="1181";Tstart="664";shortTE="T";uid="6402ae02-43e4-46df-ba04-53e67917384e"
CAJEWF010000020.1	RepeatMasker	Unknown	349151	349359	1080	-	.	ID="RND-6_FAMILY-2397";Tend="1527";Tstart="1320";shortTE="F";uid="849d73f7-cfd4-4c1c-9008-573f36d296eb"
CAJEWF010000020.1	RepeatMasker	Unknown	3270985	3271085	526	-	.	ID="RND-6_FAMILY-2424";Tend="1250";Tstart="1150";shortTE="F";uid="7b390ea2-a708-4fe4-a726-7e92bbc89964"
CAJEWF010000020.1	RepeatMasker	DNA/hAT?	8427187	8427651	1832	-	.	ID="RND-5_FAMILY-1660";Tend="1322";Tstart="866";shortTE="F";uid="75937b08-b6e5-44e2-9612-109e10fbf132"
CAJEWF010000020.1	RepeatMasker	LTR/Gypsy	1319964	1320127	555	-	.	ID="RND-6_FAMILY-43";Tend="1205";Tstart="1050";shortTE="F";uid="129e7699-6590-4d78-bb9b-44083f61ee97"
CAJEWF010000020.1	RepeatMasker	DNA	7153441	7153624	863	-	.	ID="DNA-4_BTA";Tend="550";Tstart="366";shortTE="F";uid="52c10676-b8e9-4fa6-aa94-ef5e5be7f59a"
CAJEWF010000020.1	RepeatMasker	DNA/PIF-Spy	7308500	7308637	638	-	.	ID="RND-5_FAMILY-827";Tend="2754";Tstart="2607";shortTE="F";uid="3e737deb-46d1-44c8-a8ad-e8ffc0350e76"
CAJEWF010000020.1	RepeatMasker	DNA/Sola-2	4237751	4238054	678	-	.	ID="RND-1_FAMILY-227";Tend="1836";Tstart="1592";shortTE="F";uid="1f131942-c00b-4fc2-a5ba-6a9a0c5d7ec2"
CAJEWF010000020.1	RepeatMasker	LTR/Gypsy	2368405	2368944	2814	-	.	ID="RND-4_FAMILY-31";Tend="1341";Tstart="845";shortTE="F";uid="524a5971-6fea-40b8-a835-bf9abeda4a9f"
CAJEWF010000020.1	RepeatMasker	DNA	4179225	4179508	444	-	.	ID="RND-1_FAMILY-781";Tend="1280";Tstart="986";shortTE="F";uid="4a2d4b5b-dade-4b58-ae6a-7f683417fa1c"
CAJEWF010000020.1	RepeatMasker	DNA/Kolobok	8165419	8165661	702	-	.	ID="KOLOBOK-N2_BTA";Tend="273";Tstart="25";shortTE="F";uid="5e660d53-1a02-4c63-9998-e431bad9f360"
CAJEWF010000020.1	RepeatMasker	LTR/Gypsy	7472710	7472968	1574	-	.	ID="RND-6_FAMILY-417";Tend="1165";Tstart="905";shortTE="F";uid="7988b338-262a-45a2-985b-0f191fde2400"
CAJEWF010000020.1	RepeatMasker	DNA	3281616	3282657	8874	-	.	ID="RND-1_FAMILY-491";Tend="1885";Tstart="844";shortTE="F";uid="4cb208f8-4064-4082-8d0c-d3ebe7b8e3bf"
CAJEWF010000020.1	RepeatMasker	Unknown	4751791	4751917	791	-	.	ID="RND-1_FAMILY-202";Tend="1124";Tstart="1002";shortTE="F";uid="10ec65ab-ff88-4aa5-aa36-e01c5f2c985c"
CAJEWF010000020.1	RepeatMasker	Unknown	8151864	8152031	1260	-	.	ID="RND-4_FAMILY-384";Tend="1006";Tstart="839";shortTE="F";uid="e202f169-69f8-4b4b-983f-146f2480170b"
CAJEWF010000020.1	RepeatMasker	DNA	7075708	7076013	3375	-	.	ID="RND-4_FAMILY-244";Tend="1278";Tstart="973";shortTE="F";uid="cf9cdcef-fa21-49b9-8598-b17cc88c7825"
CAJEWF010000020.1	RepeatMasker	Unknown	5017179	5017522	1735	-	.	ID="RND-6_FAMILY-1247";Tend="1295";Tstart="948";shortTE="F";uid="66c94ab8-df06-47b4-8446-38e0689d161d"
CAJEWF010000020.1	RepeatMasker	RC/Helitron	5227089	5227475	1405	-	.	ID="RND-4_FAMILY-309";Tend="987";Tstart="618";shortTE="F";uid="d88aec3c-10a1-4160-95a8-438b23a96268"
CAJEWF010000020.1	RepeatMasker	DNA/CMC	1582953	1586769	29176	-	.	ID="rnd-6_family-5525";Tend="3485";Tstart="1";shortTE="F";uid="9e992512-d945-40bd-bdfb-0620f2a89b4f"
CAJEWF010000020.1	RepeatMasker	LTR/Gypsy	4594479	4594591	556	-	.	ID="RND-4_FAMILY-31";Tend="1370";Tstart="1259";shortTE="F";uid="5784bc0b-d6ba-4350-84b5-656687164be3"
CAJEWF010000020.1	RepeatMasker	DNA/CMC-EnSpm	5916076	5916338	1973	-	.	ID="RND-6_FAMILY-7144";Tend="1230";Tstart="967";shortTE="F";uid="63f45f2f-30ec-425c-8b77-69cca5e83c8a"
CAJEWF010000020.1	RepeatMasker	DNA/hAT-Tip100	7144620	7144931	2853	-	.	ID="hat-n2_bta";Tend="437";Tstart="1";shortTE="F";uid="8acbacdb-a0f5-48c2-aadb-ef935251a6a1"
CAJEWF010000020.1	RepeatMasker	Unknown	1785314	1785718	3053	-	.	ID="RND-6_FAMILY-1777";Tend="1282";Tstart="883";shortTE="F";uid="bba595af-e68c-4470-81f7-5abf2c752853"
CAJEWF010000020.1	RepeatMasker	DNA	3463596	3463707	405	-	.	ID="RND-6_FAMILY-3221";Tend="3223";Tstart="3111";shortTE="F";uid="a938b4d4-8993-45a7-b663-1e3af9c9463b"
CAJEWF010000020.1	RepeatMasker	DNA/hAT-Tip100	4379420	4379893	2650	-	.	ID="HAT-N2_BTA";Tend="494";Tstart="1";shortTE="F";uid="e86d8706-c777-42e2-a27c-519e3c66e136"
CAJEWF010000020.1	RepeatMasker	DNA/CMC	6341767	6342028	1744	-	.	ID="rnd-5_family-957";Tend="1087";Tstart="866";shortTE="F";uid="a30fc751-ac45-4d0a-b342-1149c35aad83"
CAJEWF010000020.1	RepeatMasker	DNA/CMC	5744980	5745209	1658	-	.	ID="ENSPM-N1_BTA";Tend="228";Tstart="1";shortTE="F";uid="9f248ef9-baea-47c7-88f9-6bce05498ee9"
CAJEWF010000020.1	RepeatMasker	DNA	5122106	5122334	607	-	.	ID="DNA-5_BTA";Tend="252";Tstart="18";shortTE="F";uid="14b94153-48b0-4d21-a07b-7d09a9fa4916"
CAJEWF010000020.1	RepeatMasker	Unknown	1775794	1776074	473	-	.	ID="RND-6_FAMILY-5187";Tend="525";Tstart="250";shortTE="F";uid="c4562a4d-9b85-45c7-a0aa-d4925be72039"
CAJEWF010000020.1	RepeatMasker	Unknown	2908997	2909229	719	-	.	ID="RND-1_FAMILY-246";Tend="1103";Tstart="865";shortTE="F";uid="2a5a1b2a-48ce-4955-b4e4-f343ac3060dd"
CAJEWF010000020.1	RepeatMasker	Unknown	5761604	5761845	1549	-	.	ID="RND-1_FAMILY-40";Tend="1207";Tstart="967";shortTE="F";uid="e4827c04-260c-435d-8be0-ca5629f82195"
CAJEWF010000020.1	RepeatMasker	DNA/Kolobok	4346888	4347276	2590	-	.	ID="RND-6_FAMILY-6547";Tend="1102";Tstart="646";shortTE="F";uid="d17a0cb4-2fb3-4b4e-9add-ed47911a8ace"
CAJEWF010000020.1	RepeatMasker	DNA/CMC-EnSpm	7769701	7769970	1462	-	.	ID="RND-1_FAMILY-56";Tend="1151";Tstart="887";shortTE="F";uid="6bcc6028-fbad-49b5-bf29-29ed4b012711"
CAJEWF010000020.1	RepeatMasker	LINE/L2	7168658	7169038	3095	-	.	ID="RND-6_FAMILY-9193";Tend="1636";Tstart="1258";shortTE="F";uid="b88e5030-73dd-49fc-ae8a-c692cd693e7e"
CAJEWF010000020.1	RepeatMasker	Unknown	7448932	7449078	783	-	.	ID="RND-2_FAMILY-63";Tend="1014";Tstart="870";shortTE="F";uid="66186a0d-55aa-4dff-acd3-96fcedc3e07e"
CAJEWF010000020.1	RepeatMasker	DNA	5885234	5885423	973	-	.	ID="dna-10_bta";Tend="434";Tstart="270";shortTE="F";uid="b77717fa-0999-43f4-b9f1-13705c70dc74"
CAJEWF010000020.1	RepeatMasker	DNA/Academ-1	946836	946994	461	-	.	ID="RND-1_FAMILY-406";Tend="1679";Tstart="1528";shortTE="F";uid="61328dd7-3031-4506-8f59-1e2bbb88ba1d"
CAJEWF010000020.1	RepeatMasker	DNA	7798099	7798367	908	-	.	ID="DNA-11_BTA";Tend="551";Tstart="274";shortTE="F";uid="6e88a6e3-ccca-4bae-9f67-123075a725a0"
CAJEWF010000020.1	RepeatMasker	DNA/Academ-1	1440571	1441071	3138	-	.	ID="RND-1_FAMILY-406";TEgroup="ctg_20%7CRND-1_FAMILY-406%7C1";Tend="1680";Tstart="1249";shortTE="F";uid="55b673ae-830e-4a59-8565-b33f64b778e0"
CAJEWF010000020.1	RepeatMasker	RC/Helitron	7959053	7959344	755	-	.	ID="RND-6_FAMILY-9451";Tend="2395";Tstart="2107";shortTE="F";uid="00412bf2-f6cf-4d81-9b63-fd6d65f789c7"
CAJEWF010000020.1	RepeatMasker	LTR/Gypsy	7892856	7893093	1364	-	.	ID="RND-3_FAMILY-29";Tend="1088";Tstart="823";shortTE="F";uid="dcf93b23-bbb3-4779-b44b-9df95baa1b94"
CAJEWF010000020.1	RepeatMasker	Unknown	5235331	5235800	2643	-	.	ID="RND-1_FAMILY-657";Tend="1386";Tstart="916";shortTE="F";uid="1b10eb2b-54d0-4bff-afa1-67b32fb782ca"
CAJEWF010000020.1	RepeatMasker	LTR/Gypsy	5017565	5017794	1315	-	.	ID="RND-1_FAMILY-321";Tend="1170";Tstart="929";shortTE="F";uid="eb28aad6-b43a-46df-a441-9efad094627f"
CAJEWF010000020.1	RepeatMasker	DNA	1831401	1831812	1606	-	.	ID="RND-5_FAMILY-3187";Tend="1303";Tstart="881";shortTE="F";uid="69b0ff8d-574c-4375-8593-c11f63e06ef6"
CAJEWF010000020.1	RepeatMasker	DNA/hAT-hATm	278318	278633	884	-	.	ID="RND-1_FAMILY-500";Tend="914";Tstart="588";shortTE="F";uid="f7bca5e9-fb78-4fcf-a3af-f306f1b34cb7"
CAJEWF010000020.1	RepeatMasker	LINE/L2	8410430	8410698	1711	-	.	ID="RND-1_FAMILY-164";Tend="1183";Tstart="914";shortTE="F";uid="6697913c-babc-4da1-960f-f6950bb74ebe"
CAJEWF010000020.1	RepeatMasker	Unknown	6940239	6940381	503	-	.	ID="RND-6_FAMILY-6753";Tend="1599";Tstart="1455";shortTE="F";uid="4a58e37d-14cf-4d79-b7cb-7aa3fcc5314e"
CAJEWF010000020.1	RepeatMasker	LTR/Gypsy	7234108	7234623	2715	-	.	ID="RND-5_FAMILY-1051";Tend="1452";Tstart="935";shortTE="F";uid="48893a31-9faf-45a9-96bb-261011c83dc9"
CAJEWF010000020.1	RepeatMasker	DNA	3396317	3396688	1271	-	.	ID="RND-5_FAMILY-149";Tend="1359";Tstart="990";shortTE="F";uid="0c652147-5fbd-4e81-a558-37cfe35d1a37"
CAJEWF010000020.1	RepeatMasker	Unknown	2960135	2960279	629	-	.	ID="RND-1_FAMILY-27";Tend="1051";Tstart="906";shortTE="F";uid="79a230a2-4cb5-4be1-a979-611339fafc91"
CAJEWF010000020.1	RepeatMasker	Unknown	6544030	6544288	1343	-	.	ID="RND-1_FAMILY-233";Tend="1174";Tstart="884";shortTE="F";uid="78f707c8-f152-483c-a8ea-cacf0702dbe7"
CAJEWF010000020.1	RepeatMasker	Unknown	6911058	6911385	1250	-	.	ID="RND-6_FAMILY-5627";Tend="1256";Tstart="924";shortTE="F";uid="4b05b672-1fc4-4222-87a4-0b7aca9b5f6a"
CAJEWF010000020.1	RepeatMasker	LTR/Gypsy	8395065	8395319	1340	-	.	ID="RND-6_FAMILY-417";Tend="1164";Tstart="911";shortTE="F";uid="786c2d2d-03f7-4e0f-8aca-34835c4e27a1"
CAJEWF010000020.1	RepeatMasker	Unknown	1900436	1900672	961	-	.	ID="RND-5_FAMILY-5118";Tend="1618";Tstart="1385";shortTE="F";uid="5ed7d48b-0d86-40ad-be6b-0295cdccb6db"
CAJEWF010000020.1	RepeatMasker	DNA	7054834	7055061	998	-	.	ID="RND-5_FAMILY-3769";Tend="1291";Tstart="1056";shortTE="F";uid="227c91e4-2924-4245-a196-d0e0053d33bc"
CAJEWF010000020.1	RepeatMasker	LTR/Gypsy	6429109	6429360	1851	-	.	ID="RND-3_FAMILY-29";Tend="1336";Tstart="1085";shortTE="F";uid="f55b0ba5-164a-4835-9a36-2fc4dc914f73"
CAJEWF010000020.1	RepeatMasker	LTR/Copia	4984586	4985100	849	-	.	ID="RND-1_FAMILY-505";TEgroup="ctg_20%7CRND-1_FAMILY-505%7C1";Tend="1341";Tstart="866";shortTE="F";uid="54f7886b-5b66-419c-8720-18b58397624b"
CAJEWF010000020.1	RepeatMasker	DNA/CMC	1852227	1852570	1496	-	.	ID="RND-5_FAMILY-965";Tend="1235";Tstart="906";shortTE="F";uid="258d2c51-e0ba-4804-898c-836c4b47fbb0"
CAJEWF010000020.1	RepeatMasker	Unknown	1717508	1717668	983	-	.	ID="RND-1_FAMILY-328";Tend="1161";Tstart="999";shortTE="F";uid="834a8542-c607-4512-9a48-9958946496dd"
CAJEWF010000020.1	RepeatMasker	Unknown	8428453	8428569	843	-	.	ID="RND-5_FAMILY-909";Tend="1087";Tstart="972";shortTE="F";uid="9355ef39-5c25-47f9-a3aa-6b9764e2ce97"
CAJEWF010000020.1	RepeatMasker	Unknown	8120615	8120949	1811	-	.	ID="RND-6_FAMILY-2424";Tend="1299";Tstart="961";shortTE="F";uid="ce8852e3-dd76-46d5-b489-043411fbe5c1"
CAJEWF010000020.1	RepeatMasker	Unknown	2230647	2230927	1383	-	.	ID="RND-1_FAMILY-36";Tend="1227";Tstart="947";shortTE="F";uid="e6527811-ffab-4ea2-9757-39afeb39b9d7"
CAJEWF010000020.1	RepeatMasker	DNA	7154555	7154914	999	-	.	ID="DNA-4_BTA";Tend="376";Tstart="22";shortTE="F";uid="d69c9b4f-1437-43a8-bb03-653de67c8af5"
CAJEWF010000020.1	RepeatMasker	Unknown	5579754	5581768	9013	-	.	ID="RND-6_FAMILY-13191";Tend="1835";Tstart="1";shortTE="F";uid="8f580f39-5925-4cc2-8e34-7d2becb2a013"
CAJEWF010000020.1	RepeatMasker	Unknown	5365034	5365359	1550	-	.	ID="RND-6_FAMILY-5187";Tend="1269";Tstart="874";shortTE="F";uid="ace48755-19fc-4cb9-b9bc-11c0be2a4e42"
CAJEWF010000020.1	RepeatMasker	DNA	6760175	6760564	3292	-	.	ID="RND-1_FAMILY-86";Tend="1348";Tstart="959";shortTE="F";uid="32f7a8bc-4fee-4040-bafc-9ed475fa2be5"
CAJEWF010000020.1	RepeatMasker	Unknown	2653496	2653789	1606	-	.	ID="RND-5_FAMILY-4439";Tend="1413";Tstart="1120";shortTE="F";uid="18da9758-0903-4c16-bad3-7e29f56bbad2"
CAJEWF010000020.1	RepeatMasker	DNA	6325458	6326006	4023	-	.	ID="DNA-4_BTA";Tend="554";Tstart="7";shortTE="F";uid="7a7d40dd-0263-4dd9-8b4c-762f1adb2c89"
CAJEWF010000020.1	RepeatMasker	LINE/I	26659	26866	742	-	.	ID="I-7_BTA";Tend="514";Tstart="309";shortTE="F";uid="c5ae4cb3-a2ce-492a-86de-9ab615b8382c"
CAJEWF010000020.1	RepeatMasker	LTR/Gypsy	2970768	2970941	915	-	.	ID="RND-6_FAMILY-417";Tend="1069";Tstart="900";shortTE="F";uid="4256cc92-1463-4c1b-84eb-8d317ed925e4"
CAJEWF010000020.1	RepeatMasker	DNA/CMC-EnSpm	1488985	1489137	493	-	.	ID="RND-6_FAMILY-2037";Tend="1398";Tstart="1250";shortTE="F";uid="d4a204a8-7377-4c7d-9864-3bea604258b7"
CAJEWF010000020.1	RepeatMasker	DNA/TcMar-Tc1	4464472	4464689	981	-	.	ID="RND-4_FAMILY-168";Tend="1177";Tstart="961";shortTE="F";uid="47a6cc02-59c5-401d-8c73-c0f005d4ef74"
CAJEWF010000020.1	RepeatMasker	DNA	5909763	5909894	918	-	.	ID="DNA4-17B_BTA";Tend="132";Tstart="1";shortTE="F";uid="b2f63cf0-5a9a-4119-b7bd-e8ebc0eab0e6"
CAJEWF010000020.1	RepeatMasker	DNA/CMC-EnSpm	7002582	7002996	3133	-	.	ID="ENSPM-N3_BTA";Tend="414";Tstart="1";shortTE="F";uid="388d9d22-fcbf-4c53-8c7b-b99b5703fee1"
CAJEWF010000020.1	RepeatMasker	DNA/CMC-EnSpm	1482690	1482952	1979	-	.	ID="RND-6_FAMILY-737";Tend="1150";Tstart="888";shortTE="F";uid="d0e248ca-f0a6-4e9b-b63a-3a8626fd8035"
CAJEWF010000020.1	RepeatMasker	LTR/Pao	6547350	6547790	1525	-	.	ID="RND-5_FAMILY-543";Tend="1356";Tstart="969";shortTE="F";uid="6aa4d8cf-c072-415c-82f8-72d0152377f8"
CAJEWF010000020.1	RepeatMasker	DNA	1166061	1166351	1533	-	.	ID="dna-5_bta";Tend="255";Tstart="1";shortTE="F";uid="005fe24e-e755-4aea-82ad-422aaa028366"
CAJEWF010000020.1	RepeatMasker	DNA	7610665	7610939	1536	-	.	ID="RND-1_FAMILY-234";Tend="1234";Tstart="946";shortTE="F";uid="9ad995b2-1785-4965-b5dc-a8e66a32eca0"
CAJEWF010000020.1	RepeatMasker	Unknown	5442294	5442438	799	-	.	ID="RND-6_FAMILY-5162";Tend="4196";Tstart="4051";shortTE="F";uid="875d20da-dcd4-46f5-9322-41bd939ca9d8"
CAJEWF010000020.1	RepeatMasker	DNA	3557633	3558808	2374	-	.	ID="RND-1_FAMILY-158";Tend="3784";Tstart="2549";shortTE="F";uid="5bea2c3d-527c-44e3-9adf-642ffab0a5da"
CAJEWF010000020.1	RepeatMasker	RC/Helitron	3806789	3807316	950	-	.	ID="RND-5_FAMILY-142";Tend="1109";Tstart="571";shortTE="F";uid="d847c239-4488-4f63-9f15-4277327b24da"
CAJEWF010000020.1	RepeatMasker	DNA	2955480	2955816	1666	-	.	ID="RND-5_FAMILY-705";Tend="347";Tstart="1";shortTE="F";uid="58b1f7fb-15b3-4ab0-8ef0-382ab0796c1e"
CAJEWF010000020.1	RepeatMasker	DNA/CMC-EnSpm	6077168	6077314	1103	-	.	ID="RND-6_FAMILY-1912";Tend="1111";Tstart="964";shortTE="F";uid="5efdee9f-4461-40f4-99f1-9e2ba3533b06"
CAJEWF010000020.1	RepeatMasker	RC/Helitron	6902206	6902757	4227	-	.	ID="RND-4_FAMILY-1511";Tend="1247";Tstart="691";shortTE="F";uid="74eccf95-b3de-4cdc-b446-ca3415a0e7cc"
CAJEWF010000020.1	RepeatMasker	Unknown	7927963	7928160	857	-	.	ID="RND-1_FAMILY-36";Tend="1209";Tstart="1017";shortTE="F";uid="922c71b6-0dbb-493a-b881-f103ab27fb11"
CAJEWF010000020.1	RepeatMasker	Unknown	4252458	4252801	1535	-	.	ID="RND-5_FAMILY-4219";Tend="1265";Tstart="928";shortTE="F";uid="a8c5b4fd-80c9-459f-9595-5f7ab956ca59"
CAJEWF010000020.1	RepeatMasker	DNA/CMC-Transib	2523158	2523325	1355	-	.	ID="RND-5_FAMILY-2303";Tend="931";Tstart="764";shortTE="F";uid="372a3152-be9a-48a0-8c56-3699aa2d2a19"
CAJEWF010000020.1	RepeatMasker	DNA	2506022	2506136	434	-	.	ID="RND-6_FAMILY-7299";Tend="2321";Tstart="2205";shortTE="F";uid="b12f38a3-0866-4243-871a-7097078c1704"
CAJEWF010000020.1	RepeatMasker	DNA/CMC	5032579	5032684	554	-	.	ID="RND-5_FAMILY-957";Tend="1027";Tstart="922";shortTE="F";uid="e2726f4e-fd75-4361-aec8-41d423c1ec16"
CAJEWF010000020.1	RepeatMasker	DNA/hAT-Tip100	7674432	7674695	1368	-	.	ID="RND-5_FAMILY-3523";Tend="924";Tstart="669";shortTE="F";uid="b9e96b9a-20aa-4652-8869-201a828fa21b"
CAJEWF010000020.1	RepeatMasker	DNA/CMC-EnSpm	7957314	7957489	488	-	.	ID="RND-6_FAMILY-813";TEgroup="ctg_20%7CRND-6_FAMILY-813%7C1";Tend="613";Tstart="426";shortTE="T";uid="c2ce2a1a-6916-4754-87ee-cc5d34db9dad"
CAJEWF010000020.1	RepeatMasker	LTR/Gypsy	4192402	4192813	1021	-	.	ID="RND-6_FAMILY-1649";Tend="1400";Tstart="974";shortTE="F";uid="3435423a-f63c-4ad1-9887-c89e60c6e581"
CAJEWF010000020.1	RepeatMasker	LTR/Gypsy	6701747	6702015	1672	-	.	ID="RND-3_FAMILY-25";Tend="1093";Tstart="824";shortTE="F";uid="f4c78b2d-140a-4d4d-b95b-d9c61324c794"
CAJEWF010000020.1	RepeatMasker	Unknown	7630217	7630388	997	-	.	ID="RND-1_FAMILY-371";Tend="981";Tstart="806";shortTE="F";uid="60d39371-5a59-4de4-a257-9786fa699fa3"
CAJEWF010000020.1	RepeatMasker	LTR/Gypsy	5623647	5623895	1722	-	.	ID="RND-3_FAMILY-488";Tend="1068";Tstart="820";shortTE="F";uid="c9dbc732-63e1-41db-9c19-5a9004f41dcc"
CAJEWF010000020.1	RepeatMasker	DNA	5629045	5629549	4193	-	.	ID="DNA-1_BTA";Tend="504";Tstart="1";shortTE="F";uid="2e07ac49-89fa-4d41-9270-1637e4ce6540"
CAJEWF010000020.1	RepeatMasker	DNA	8040705	8040924	598	-	.	ID="DNA-4_BTA";Tend="332";Tstart="90";shortTE="F";uid="a551ba57-1b60-4056-aaf5-900d6b668fbb"
CAJEWF010000020.1	RepeatMasker	DNA	1864669	1865051	1890	-	.	ID="DNA-10_BTA";Tend="382";Tstart="8";shortTE="F";uid="3e7b29bf-108b-47d8-8b7b-fb14666dbbd5"
CAJEWF010000020.1	RepeatMasker	LTR/Gypsy	6036092	6036547	2822	-	.	ID="RND-6_FAMILY-9105";Tend="1380";Tstart="931";shortTE="F";uid="ab500a9b-1ee8-49f9-a98e-bb2a114ccc69"
CAJEWF010000020.1	RepeatMasker	DNA/CMC	6550403	6550637	1815	-	.	ID="RND-5_FAMILY-957";Tend="1089";Tstart="857";shortTE="F";uid="28414666-724c-4fea-9014-013590b745b2"
CAJEWF010000020.1	RepeatMasker	DNA/hAT-Tip100	4568567	4568752	1115	-	.	ID="RND-1_FAMILY-5";Tend="1740";Tstart="1562";shortTE="F";uid="418606e1-7c62-4574-8ca3-19cb91be2751"
CAJEWF010000020.1	RepeatMasker	Unknown	3670720	3670870	489	-	.	ID="RND-1_FAMILY-27";Tend="1053";Tstart="907";shortTE="F";uid="0d3b0c30-c53b-4e22-89cc-c9baa9b92213"
CAJEWF010000020.1	RepeatMasker	DNA/CMC	3175810	3176003	974	-	.	ID="RND-5_FAMILY-957";Tend="1052";Tstart="859";shortTE="F";uid="1cf7e79a-6c16-4fdf-a254-bb1cf40a1160"
CAJEWF010000020.1	RepeatMasker	DNA	6781129	6781234	402	-	.	ID="RND-1_FAMILY-769";Tend="4418";Tstart="4314";shortTE="F";uid="3d9a5fd7-f9fb-4b66-92ea-daec6847756c"
CAJEWF010000020.1	RepeatMasker	DNA	7878034	7878307	1836	-	.	ID="DNA-11_BTA";Tend="277";Tstart="2";shortTE="F";uid="d53ea9b4-6cfd-406f-9a53-b4a99eefc567"
CAJEWF010000020.1	RepeatMasker	Unknown	6041114	6041333	489	-	.	ID="RND-5_FAMILY-2060";Tend="1092";Tstart="870";shortTE="F";uid="dd953679-ccd2-4bce-b8a2-e308735b4576"
CAJEWF010000020.1	RepeatMasker	DNA/CMC-EnSpm	3957737	3958042	1464	-	.	ID="rnd-4_family-447";Tend="1288";Tstart="946";shortTE="F";uid="6fc7c0d7-274e-4a86-a30e-13b40574b071"
CAJEWF010000020.1	RepeatMasker	DNA	5163212	5163424	989	-	.	ID="RND-6_FAMILY-3855";Tend="3045";Tstart="2837";shortTE="F";uid="25f7cc86-9c29-418f-8df0-b70dcb8dbdd3"
CAJEWF010000020.1	RepeatMasker	LINE/Penelope	1385888	1386575	3448	-	.	ID="RND-6_FAMILY-902";TEgroup="ctg_20%7CRND-6_FAMILY-902%7C1";Tend="1795";Tstart="1329";shortTE="F";uid="ee8b1dd7-6285-4f08-a31e-dd653633c034"
CAJEWF010000020.1	RepeatMasker	DNA/CMC	3273731	3273962	1283	-	.	ID="RND-5_FAMILY-34";Tend="1163";Tstart="932";shortTE="F";uid="95450d0f-e3f3-46b3-b51e-81e233cc2a23"
CAJEWF010000020.1	RepeatMasker	DNA/hAT?	3604307	3604646	2118	-	.	ID="RND-6_FAMILY-2385";Tend="1316";Tstart="976";shortTE="F";uid="c01e7c12-9bda-4b33-a8d7-cf0fb60b8f07"
CAJEWF010000020.1	RepeatMasker	DNA/CMC-Transib	4291527	4291688	913	-	.	ID="RND-5_FAMILY-2303";Tend="929";Tstart="766";shortTE="F";uid="a71a2a19-89ee-40c1-b3e0-0fd9e2c4373c"
CAJEWF010000020.1	RepeatMasker	LTR/Gypsy	134038	134314	2185	-	.	ID="RND-5_FAMILY-27";Tend="1210";Tstart="924";shortTE="F";uid="2ebafc73-3311-401e-b843-0a83971bcc60"
CAJEWF010000020.1	RepeatMasker	Unknown	7855462	7855776	1569	-	.	ID="RND-6_FAMILY-1247";Tend="1255";Tstart="934";shortTE="F";uid="bff59739-4c39-47f6-90b6-9e467c95cd96"
CAJEWF010000020.1	RepeatMasker	DNA/hAT-Tip100	1703018	1703418	1731	-	.	ID="RND-5_FAMILY-4888";Tend="1497";Tstart="1065";shortTE="F";uid="3c6c1208-eba8-4b50-891b-97755b27cd5e"
CAJEWF010000020.1	RepeatMasker	DNA/hAT-Tip100	1150520	1150784	675	-	.	ID="RND-5_FAMILY-926";Tend="1632";Tstart="1377";shortTE="F";uid="20e6dbe1-203d-46fb-a14e-ebc7c530474f"
CAJEWF010000020.1	RepeatMasker	DNA/CMC-EnSpm	5924385	5924650	1844	-	.	ID="RND-2_FAMILY-41";Tend="1263";Tstart="1002";shortTE="F";uid="bc75d350-3e1f-4a3d-add1-a4b778692ceb"
CAJEWF010000020.1	RepeatMasker	LTR/Gypsy	5378799	5379007	619	-	.	ID="RND-6_FAMILY-2451";Tend="1755";Tstart="1550";shortTE="F";uid="c963769c-1929-4bb3-b04f-278211efcf8d"
CAJEWF010000020.1	RepeatMasker	RC/Helitron	2471383	2471520	588	-	.	ID="RND-6_FAMILY-9451";Tend="2410";Tstart="2273";shortTE="F";uid="afdad5a2-ef23-4923-959e-2a124e3ea272"
CAJEWF010000020.1	RepeatMasker	DNA/CMC	8471374	8471565	1567	-	.	ID="ENSPM-N1_BTA";Tend="195";Tstart="1";shortTE="F";uid="7c0d4f51-544b-4565-8443-490077a15ef9"
CAJEWF010000020.1	RepeatMasker	LINE/RTE-BovB	6855144	6855529	1297	-	.	ID="RND-1_FAMILY-596";Tend="4004";Tstart="3619";shortTE="F";uid="d6a05f1d-67b4-4af2-bf4e-8006a7c5ee48"
CAJEWF010000020.1	RepeatMasker	Unknown	803048	803202	950	-	.	ID="RND-1_FAMILY-37";Tend="1056";Tstart="900";shortTE="F";uid="2895c795-ddef-47b1-ab5b-a2bed841c168"
CAJEWF010000020.1	RepeatMasker	DNA/PIF-Harbinger	1282759	1283015	1810	-	.	ID="RND-4_FAMILY-1090";Tend="1200";Tstart="945";shortTE="F";uid="2b6bea6e-ae3c-45d4-8c8c-8d7bf691297a"
CAJEWF010000020.1	RepeatMasker	DNA	1920326	1920829	4444	-	.	ID="DNA-1_BTA";Tend="504";Tstart="1";shortTE="F";uid="0c9deea7-d26c-4f60-b9c4-f4ac11e7495f"
CAJEWF010000020.1	RepeatMasker	Unknown	2899404	2899623	1472	-	.	ID="RND-4_FAMILY-226";Tend="1238";Tstart="1013";shortTE="F";uid="97c82406-e512-40db-8e21-36001acb6030"
CAJEWF010000020.1	RepeatMasker	LINE/L2	7357205	7357484	670	-	.	ID="RND-5_FAMILY-4972";Tend="1250";Tstart="981";shortTE="F";uid="a771237d-65da-4515-bf42-a868db66a6f2"
CAJEWF010000020.1	RepeatMasker	Unknown	6100941	6101082	629	-	.	ID="RND-1_FAMILY-27";Tend="1049";Tstart="907";shortTE="F";uid="c8c510c7-46cb-4869-8848-80ce5a2ada8f"
CAJEWF010000020.1	RepeatMasker	DNA	3500305	3500732	448	-	.	ID="DNA-11_BTA";TEgroup="ctg_20%7CDNA-11_BTA%7C8";Tend="276";Tstart="2";shortTE="F";uid="bad21c4d-f6b4-496a-a431-a1c041f058c0"
CAJEWF010000020.1	RepeatMasker	Unknown	4040462	4040567	665	-	.	ID="RND-1_FAMILY-36";Tend="1053";Tstart="946";shortTE="F";uid="e5a04e97-1042-4a64-8ab8-1661d679a72e"
CAJEWF010000020.1	RepeatMasker	DNA/hAT-Tip100	6742452	6742581	487	-	.	ID="RND-1_FAMILY-5";Tend="1932";Tstart="1803";shortTE="F";uid="83912da9-4612-44d9-b201-a10b10cb2087"
CAJEWF010000020.1	RepeatMasker	DNA	6762983	6763155	998	-	.	ID="RND-1_FAMILY-59";Tend="1160";Tstart="986";shortTE="F";uid="ff995362-1937-4b40-a05f-9bfb7f92ff96"
CAJEWF010000020.1	RepeatMasker	Unknown	5955450	5955601	909	-	.	ID="RND-6_FAMILY-1734";Tend="1167";Tstart="1018";shortTE="F";uid="12009974-5158-4827-afe7-34ee3dfd3334"
CAJEWF010000020.1	RepeatMasker	DNA	4393127	4393261	958	-	.	ID="RND-5_FAMILY-1857";Tend="4723";Tstart="4587";shortTE="F";uid="d1014774-e8bf-4537-ac30-a9c3542e4545"
CAJEWF010000020.1	RepeatMasker	DNA/CMC-Chapaev-3	6289559	6290186	642	-	.	ID="RND-5_FAMILY-1701";Tend="2187";Tstart="1562";shortTE="F";uid="435e204b-1d4c-40f5-9777-596d42de22ed"
CAJEWF010000020.1	RepeatMasker	Unknown	4365841	4366105	1594	-	.	ID="RND-1_FAMILY-134";Tend="1202";Tstart="939";shortTE="F";uid="169f2b5d-e748-46d1-bc20-033846e85736"
CAJEWF010000020.1	RepeatMasker	DNA/CMC	8182309	8182513	1631	-	.	ID="RND-1_FAMILY-303";Tend="1123";Tstart="919";shortTE="F";uid="0f2167ba-11f7-4e05-8814-a63912242ceb"
CAJEWF010000020.1	RepeatMasker	DNA/CMC	5982069	5982297	1865	-	.	ID="ENSPM-N1_BTA";Tend="228";Tstart="1";shortTE="F";uid="1e093865-02a8-4a06-9fc4-580761ca28b2"
CAJEWF010000020.1	RepeatMasker	DNA/TcMar-Tc1	6384250	6384458	1390	-	.	ID="RND-4_FAMILY-1919";Tend="1102";Tstart="901";shortTE="F";uid="80a87733-97a2-4962-b6b9-e63d0de23306"
CAJEWF010000020.1	RepeatMasker	DNA	4395589	4396198	4900	-	.	ID="RND-3_FAMILY-152";Tend="1575";Tstart="966";shortTE="F";uid="28435afa-c9a2-487d-9022-20631465e036"
CAJEWF010000020.1	RepeatMasker	DNA/CMC-Transib	2513871	2513992	723	-	.	ID="RND-5_FAMILY-2303";Tend="929";Tstart="805";shortTE="F";uid="9279ca43-e2e8-4bb6-ab86-b9e6ee4b0dbd"
CAJEWF010000020.1	RepeatMasker	DNA/PIF-Spy	1847823	1848276	921	-	.	ID="ISL2EU-7N1_BTA";Tend="434";Tstart="2";shortTE="F";uid="39c3592d-27ee-4a5d-a013-7f810144230a"
CAJEWF010000020.1	RepeatMasker	DNA	2845233	2845460	1434	-	.	ID="RND-6_FAMILY-4789";Tend="1192";Tstart="965";shortTE="F";uid="1f5b31f9-ce78-4dab-bfd8-64bdebf39e2f"
CAJEWF010000020.1	RepeatMasker	Unknown	8078604	8078768	1172	-	.	ID="RND-5_FAMILY-652";Tend="1086";Tstart="922";shortTE="F";uid="d687bba6-56da-446b-8b0f-aa40a07541ef"
CAJEWF010000020.1	RepeatMasker	Unknown	8321467	8321620	837	-	.	ID="RND-6_FAMILY-1777";Tend="1035";Tstart="886";shortTE="F";uid="9ff88496-17ea-4774-8263-9f4f7d1e313f"
CAJEWF010000020.1	RepeatMasker	DNA	4685807	4686359	4349	-	.	ID="DNA-4_BTA";Tend="554";Tstart="1";shortTE="F";uid="c7662f58-b477-4317-bb85-1b1adf140077"
CAJEWF010000020.1	RepeatMasker	DNA/CMC-EnSpm	3644598	3644777	784	-	.	ID="RND-6_FAMILY-737";Tend="1074";Tstart="890";shortTE="F";uid="7a25b8a0-1390-45ba-8bf6-37eeff8ab809"
CAJEWF010000020.1	RepeatMasker	Unknown	5686436	5686667	2128	-	.	ID="RND-6_FAMILY-778";Tend="1178";Tstart="947";shortTE="F";uid="6a6f15c5-08a4-4e40-98d0-e9b1c2a7e62e"
CAJEWF010000020.1	RepeatMasker	RC/Helitron	5290491	5290798	548	-	.	ID="HELITRON-1N1B_BTA";Tend="337";Tstart="11";shortTE="F";uid="afd91a74-7749-42a5-93cb-34350c2d249e"
CAJEWF010000020.1	RepeatMasker	RC/Helitron	4615746	4615967	1477	-	.	ID="RND-5_FAMILY-1779";Tend="1059";Tstart="838";shortTE="F";uid="1f1437af-319f-4899-9e35-c64cdb72f578"
CAJEWF010000020.1	RepeatMasker	Unknown	6611557	6612217	3719	-	.	ID="RND-2_FAMILY-68";Tend="1617";Tstart="966";shortTE="F";uid="aec083af-fc40-458d-8414-227ba5c0485b"
CAJEWF010000020.1	RepeatMasker	DNA/PIF-Spy	5845221	5845323	1093	-	.	ID="RND-6_FAMILY-1161";Tend="7154";Tstart="7055";shortTE="F";uid="dd0d7c14-5c42-4ab1-ae94-181603336a10"
CAJEWF010000020.1	RepeatMasker	LTR/Gypsy	3752387	3752644	1943	-	.	ID="RND-1_FAMILY-255";Tend="1227";Tstart="972";shortTE="F";uid="34c0d141-3dac-4613-85e9-b523425508dd"
CAJEWF010000020.1	RepeatMasker	DNA	871413	871637	1536	-	.	ID="RND-1_FAMILY-59";Tend="1240";Tstart="1015";shortTE="F";uid="6799f176-d2a0-43ce-bd70-df582ca3c92a"
CAJEWF010000020.1	RepeatMasker	DNA/PIF-Spy	327874	328051	942	-	.	ID="RND-6_FAMILY-9002";Tend="661";Tstart="456";shortTE="F";uid="5c20569e-20f3-4fb5-8c5b-71ff4b54e94e"
CAJEWF010000020.1	RepeatMasker	Unknown	3773236	3773403	564	-	.	ID="RND-1_FAMILY-27";Tend="1052";Tstart="886";shortTE="F";uid="c9c100f4-729a-4a94-826f-da8678f3d8a4"
CAJEWF010000020.1	RepeatMasker	Unknown	6271553	6272564	6912	-	.	ID="RND-3_FAMILY-243";Tend="2676";Tstart="1673";shortTE="F";uid="a9d3031a-7977-4614-99a6-aa45a0c6b20f"
CAJEWF010000020.1	RepeatMasker	Unknown	6330181	6330410	1068	-	.	ID="RND-4_FAMILY-59";Tend="1120";Tstart="898";shortTE="F";uid="f3000c3a-ccd1-4325-bd31-20ebc6c040e6"
CAJEWF010000020.1	RepeatMasker	DNA	8212842	8213114	1053	-	.	ID="RND-5_FAMILY-1297";Tend="4561";Tstart="4281";shortTE="F";uid="71dbb651-d0e5-47d9-8843-ca053ab655d0"
CAJEWF010000020.1	RepeatMasker	DNA/CMC-EnSpm	4350333	4350541	1005	-	.	ID="RND-6_FAMILY-2124";Tend="1184";Tstart="977";shortTE="F";uid="1e2158b0-bd57-4aaa-b063-2eeae5f6e110"
CAJEWF010000020.1	RepeatMasker	DNA/PIF-Spy	1700018	1700148	454	-	.	ID="ISL2EU-2_BTA";Tend="199";Tstart="68";shortTE="F";uid="4f3f0dfd-596a-4999-a19e-38f381a2e448"
CAJEWF010000020.1	RepeatMasker	DNA	7447167	7447323	549	-	.	ID="RND-6_FAMILY-5164";Tend="3874";Tstart="3721";shortTE="F";uid="7b647358-5823-41e1-86a5-88c55c5a6b50"
CAJEWF010000020.1	RepeatMasker	DNA	8153098	8153202	491	-	.	ID="RND-1_FAMILY-110";Tend="1400";Tstart="1288";shortTE="F";uid="6595cf69-7a4d-4dd5-b2e9-fc84e19a9f43"
CAJEWF010000020.1	RepeatMasker	DNA	7216901	7217407	4076	-	.	ID="DNA-1_BTA";Tend="504";Tstart="1";shortTE="F";uid="beb12509-dde9-4084-a671-4b3ff1668506"
CAJEWF010000020.1	RepeatMasker	DNA/TcMar-Mariner	8116309	8117301	8348	-	.	ID="RND-1_FAMILY-547";Tend="1919";Tstart="927";shortTE="F";uid="39102538-a574-4494-8284-1f46e3cd74b5"
CAJEWF010000020.1	RepeatMasker	LTR/DIRS	2472403	2472585	562	-	.	ID="RND-6_FAMILY-2925";Tend="1115";Tstart="929";shortTE="F";uid="ed36b700-41f1-43fa-b48a-9259b3e8b478"
CAJEWF010000020.1	RepeatMasker	DNA	3111400	3111530	999	-	.	ID="RND-5_FAMILY-1857";Tend="4713";Tstart="4583";shortTE="F";uid="22697646-63d0-4def-be3a-f1226bb37209"
CAJEWF010000020.1	RepeatMasker	DNA/CMC-Chapaev-3	6716618	6716803	732	-	.	ID="RND-6_FAMILY-649";Tend="1947";Tstart="1764";shortTE="F";uid="ac0ebdb0-ae5b-48a5-9fd9-4b2495e6d035"
CAJEWF010000020.1	RepeatMasker	DNA/CMC	3547030	3547249	1761	-	.	ID="ENSPM-N1_BTA";Tend="220";Tstart="1";shortTE="F";uid="0d517550-e485-46c3-be75-c39ba857cea3"
CAJEWF010000020.1	RepeatMasker	DNA	2720505	2720630	605	-	.	ID="RND-1_FAMILY-110";Tend="1399";Tstart="1269";shortTE="F";uid="47a6c6fe-62f0-475a-85f0-4a0e3fee7982"
CAJEWF010000020.1	RepeatMasker	Unknown	2077275	2077415	1015	-	.	ID="RND-6_FAMILY-1777";Tend="1285";Tstart="1145";shortTE="F";uid="89c13baa-537e-44c7-a187-2b1f76cb0f39"
CAJEWF010000020.1	RepeatMasker	DNA/hAT	727171	727306	680	-	.	ID="HAT-N1_BTA";Tend="197";Tstart="63";shortTE="F";uid="ceec1670-ca6d-45cd-ace7-25424ff6ad2d"
CAJEWF010000020.1	RepeatMasker	DNA/hAT-Tip100	4127870	4128122	1282	-	.	ID="RND-5_FAMILY-3523";Tend="923";Tstart="669";shortTE="F";uid="8ffadff5-b8ef-454d-9079-48bb2eaeef82"
CAJEWF010000020.1	RepeatMasker	Unknown	790789	790964	1177	-	.	ID="RND-4_FAMILY-384";Tend="1008";Tstart="855";shortTE="F";uid="e34bc6f4-0a82-492f-8c07-bd30c406b6c2"
CAJEWF010000020.1	RepeatMasker	DNA/Sola-2	2719417	2719658	977	-	.	ID="RND-1_FAMILY-349";Tend="1106";Tstart="876";shortTE="F";uid="6d40a3b4-2fd7-43a5-82d2-33eb5060c249"
CAJEWF010000020.1	RepeatMasker	DNA/Sola-2	2217164	2218488	4389	-	.	ID="RND-6_FAMILY-443";Tend="2354";Tstart="1019";shortTE="F";uid="8a15ce16-5ec1-4c30-9839-6db6b83f977d"
CAJEWF010000020.1	RepeatMasker	DNA	6844332	6844529	664	-	.	ID="RND-6_FAMILY-1976";Tend="3939";Tstart="3761";shortTE="F";uid="e8df5560-abc7-4ea3-b750-ee3a2b43fe45"
CAJEWF010000020.1	RepeatMasker	DNA/CMC-EnSpm	8248104	8248250	551	-	.	ID="RND-5_FAMILY-1231";Tend="1027";Tstart="883";shortTE="F";uid="c7a2bc30-a544-4f5d-90d1-55398f526906"
CAJEWF010000020.1	RepeatMasker	RC/Helitron	7916564	7916810	743	-	.	ID="RND-4_FAMILY-971";Tend="1224";Tstart="964";shortTE="F";uid="fe638929-fefa-4caf-b03d-e8eb9c520037"
CAJEWF010000020.1	RepeatMasker	Unknown	1796019	1796394	1490	-	.	ID="RND-5_FAMILY-4763";Tend="2357";Tstart="1984";shortTE="F";uid="39e74b04-3696-44b4-b03c-96d61982953d"
CAJEWF010000020.1	RepeatMasker	LTR/Gypsy	5797840	5798697	1165	-	.	ID="RND-4_FAMILY-31";Tend="1361";Tstart="461";shortTE="F";uid="3a87ecd9-0e57-4395-ac40-b2752b476f07"
CAJEWF010000020.1	RepeatMasker	Unknown	8484308	8484466	916	-	.	ID="RND-6_FAMILY-1734";Tend="1168";Tstart="1015";shortTE="F";uid="6de8c994-e87d-402e-a9c5-36fdb071d338"
CAJEWF010000020.1	RepeatMasker	DNA/PIF-Spy	3212044	3212447	1478	-	.	ID="RND-6_FAMILY-964";Tend="1374";Tstart="945";shortTE="F";uid="d3e527ca-46cd-4261-be9f-416d7b43f25c"
CAJEWF010000020.1	RepeatMasker	DNA/hAT?	3568235	3568547	1638	-	.	ID="HAT-N6_BTA";Tend="311";Tstart="1";shortTE="F";uid="003a4da4-71e8-4817-baa3-f790e7815812"
CAJEWF010000020.1	RepeatMasker	LINE/L2	5484965	5485222	1539	-	.	ID="RND-6_FAMILY-3238";Tend="1583";Tstart="1327";shortTE="F";uid="0c6e07c0-a056-4e60-b23c-839304f94ae0"
CAJEWF010000020.1	RepeatMasker	LTR/Gypsy	7933206	7933382	908	-	.	ID="RND-6_FAMILY-417";Tend="1164";Tstart="986";shortTE="F";uid="376c67ba-0f50-465b-b2d7-feb4db9bf9c3"
CAJEWF010000020.1	RepeatMasker	Unknown	6741786	6742061	1354	-	.	ID="RND-5_FAMILY-38";Tend="1233";Tstart="956";shortTE="F";uid="5a0fa8c8-aa78-4e97-9093-383996841f68"
CAJEWF010000020.1	RepeatMasker	Unknown	5532722	5532886	1413	-	.	ID="RND-4_FAMILY-384";Tend="1004";Tstart="840";shortTE="F";uid="ab3ea33a-e7f1-42cc-862a-55799997c478"
CAJEWF010000020.1	RepeatMasker	DNA/CMC-EnSpm	7018209	7018335	560	-	.	ID="RND-6_FAMILY-6392";Tend="828";Tstart="702";shortTE="F";uid="62eaa7a7-164f-4e79-bdc8-2b92efa7a20a"
CAJEWF010000020.1	RepeatMasker	RC/Helitron	2794542	2794923	730	-	.	ID="RND-4_FAMILY-1138";Tend="1251";Tstart="860";shortTE="F";uid="9143306a-a148-4416-87b6-c9fb69a0315b"
CAJEWF010000020.1	RepeatMasker	DNA/CMC	2871322	2871493	885	-	.	ID="RND-5_FAMILY-957";Tend="1092";Tstart="855";shortTE="F";uid="6082b9ee-4629-467c-9ce0-fd624c499922"
CAJEWF010000020.1	RepeatMasker	DNA	4034516	4034794	958	-	.	ID="RND-5_FAMILY-1623";Tend="905";Tstart="619";shortTE="F";uid="7fb5ea9d-d167-49e3-8ad2-815711a5fe9d"
CAJEWF010000020.1	RepeatMasker	Unknown	2469027	2469286	847	-	.	ID="RND-3_FAMILY-763";Tend="1236";Tstart="982";shortTE="F";uid="de507f7c-3e52-4419-b90e-44112e44ecc1"
CAJEWF010000020.1	RepeatMasker	LTR/Copia	3075221	3075456	901	-	.	ID="RND-4_FAMILY-537";Tend="1168";Tstart="944";shortTE="F";uid="c2214062-d0cf-4f91-9149-8975c85b652a"
CAJEWF010000020.1	RepeatMasker	DNA	8171048	8171425	2796	-	.	ID="RND-6_FAMILY-26";Tend="1296";Tstart="911";shortTE="F";uid="bdf13fd3-b975-41b4-81db-3e5db31a02c5"
CAJEWF010000020.1	RepeatMasker	DNA	4434843	4435454	5178	-	.	ID="RND-1_FAMILY-206";Tend="1533";Tstart="922";shortTE="F";uid="b49e0877-650a-4fb8-9dca-9a47c75d108b"
CAJEWF010000020.1	RepeatMasker	LTR/Gypsy	3184856	3185145	797	-	.	ID="RND-6_FAMILY-4518";Tend="1135";Tstart="849";shortTE="F";uid="135b36c2-d12e-4281-984d-0f014fc7947a"
CAJEWF010000020.1	RepeatMasker	Unknown	1209227	1209424	1171	-	.	ID="RND-1_FAMILY-131";Tend="1166";Tstart="952";shortTE="F";uid="7efbf193-fdb9-4560-a56d-28ea16e3ae8a"
CAJEWF010000020.1	RepeatMasker	DNA/P	5430510	5431353	7170	-	.	ID="RND-6_FAMILY-1938";Tend="3484";Tstart="2641";shortTE="F";uid="1ba9f021-2d6e-4286-ac27-0256e4ba0b5b"
CAJEWF010000020.1	RepeatMasker	DNA/CMC	430417	430642	1550	-	.	ID="ENSPM-N1_BTA";Tend="228";Tstart="1";shortTE="F";uid="3d9ae7b8-7b15-4854-aab2-775cbeaa7ff9"
CAJEWF010000020.1	RepeatMasker	Unknown	8387305	8387797	2250	-	.	ID="RND-6_FAMILY-9163";Tend="1249";Tstart="746";shortTE="F";uid="a6c8136c-fd70-4eb7-a410-e479baa00b8e"
CAJEWF010000020.1	RepeatMasker	DNA/TcMar-Mariner	4994086	4994237	439	-	.	ID="RND-1_FAMILY-547";Tend="1868";Tstart="1719";shortTE="F";uid="7b4eecf7-0b87-4d18-add8-9b9968f65e1b"
CAJEWF010000020.1	RepeatMasker	Unknown	1335622	1335945	2523	-	.	ID="RND-3_FAMILY-763";Tend="1241";Tstart="915";shortTE="F";uid="1f34c132-7df3-4b3f-825c-8bbbb09fdb6f"
CAJEWF010000020.1	RepeatMasker	DNA	5376400	5376989	4224	-	.	ID="RND-5_FAMILY-312";Tend="1511";Tstart="918";shortTE="F";uid="e77214d9-30ab-4fc3-ac9e-8ed0e2b95859"
CAJEWF010000020.1	RepeatMasker	DNA/CMC	3269152	3269385	1490	-	.	ID="RND-5_FAMILY-957";Tend="1092";Tstart="858";shortTE="F";uid="183012de-bd17-4eae-a79e-6a3c53b33cb3"
CAJEWF010000020.1	RepeatMasker	RC/Helitron	5306622	5306936	1871	-	.	ID="RND-5_FAMILY-390";Tend="1281";Tstart="904";shortTE="F";uid="0c435af5-b0af-4a14-9ebb-928b506074fc"
CAJEWF010000020.1	RepeatMasker	Unknown	2698274	2698522	1416	-	.	ID="RND-1_FAMILY-36";Tend="1210";Tstart="952";shortTE="F";uid="3c90f72a-d9f9-4806-a77e-34d60cb9b733"
CAJEWF010000020.1	RepeatMasker	Unknown	7718800	7719177	1397	-	.	ID="RND-1_FAMILY-108";Tend="1283";Tstart="889";shortTE="F";uid="e8ca5532-ced7-4000-a709-cecf703c63c5"
CAJEWF010000020.1	RepeatMasker	DNA	5515256	5515438	810	-	.	ID="RND-1_FAMILY-713";Tend="6906";Tstart="6722";shortTE="F";uid="9b3044ad-b4b9-47d2-8ec4-717fc5206fe8"
CAJEWF010000020.1	RepeatMasker	DNA/CMC-Transib	391756	391900	921	-	.	ID="RND-5_FAMILY-2303";Tend="929";Tstart="785";shortTE="F";uid="018753b4-66bb-4645-8a42-9892f776d276"
CAJEWF010000020.1	RepeatMasker	LTR/Gypsy	5957507	5957770	2082	-	.	ID="RND-3_FAMILY-25";Tend="1088";Tstart="825";shortTE="F";uid="7892f620-660f-4c7f-a170-cd029bd06331"
CAJEWF010000020.1	RepeatMasker	DNA/CMC-Transib	8054236	8054377	751	-	.	ID="RND-5_FAMILY-2303";Tend="929";Tstart="766";shortTE="F";uid="32be8d76-9238-4e88-8418-21321498dab5"
CAJEWF010000020.1	RepeatMasker	DNA	3197168	3197391	689	-	.	ID="DNA-5_BTA";Tend="255";Tstart="18";shortTE="F";uid="de8cb5e1-4d25-4a34-9e38-e97e5206e15b"
CAJEWF010000020.1	RepeatMasker	LINE/L2	5921681	5921829	917	-	.	ID="RND-1_FAMILY-164";Tend="1175";Tstart="1027";shortTE="F";uid="5af2b8a2-d2d5-4dcc-9e03-5b72299650ac"
CAJEWF010000020.1	RepeatMasker	Unknown	5641083	5641298	643	-	.	ID="RND-4_FAMILY-315";Tend="1337";Tstart="1148";shortTE="F";uid="5f4e861c-6949-45e2-b0b2-dbca8e2a417b"
CAJEWF010000020.1	RepeatMasker	LINE/L2	7079812	7080083	1635	-	.	ID="RND-4_FAMILY-328";Tend="1161";Tstart="895";shortTE="F";uid="70d8c22a-189b-4c64-9de5-588d33faf4e4"
CAJEWF010000020.1	RepeatMasker	DNA	8184021	8184253	1620	-	.	ID="RND-4_FAMILY-441";Tend="1128";Tstart="896";shortTE="F";uid="a9f1d3f8-2097-448d-9eb7-3ef3a169ec25"
CAJEWF010000020.1	RepeatMasker	DNA/Sola-2	1823875	1824063	515	-	.	ID="RND-6_FAMILY-14157";Tend="1725";Tstart="1387";shortTE="F";uid="d7e8b24f-fec4-4f66-b6b1-124f415105bf"
CAJEWF010000020.1	RepeatMasker	RC/Helitron	5200083	5200382	1031	-	.	ID="RND-6_FAMILY-894";Tend="1965";Tstart="1744";shortTE="F";uid="1a439172-4be0-45ae-a8e5-4fdde3bb9b0d"
CAJEWF010000020.1	RepeatMasker	DNA	2222230	2222504	1935	-	.	ID="DNA-11_BTA";Tend="549";Tstart="275";shortTE="F";uid="ffab34a8-25cf-4259-9fd8-ae9cb47d86b9"
CAJEWF010000020.1	RepeatMasker	Unknown	597951	598372	3385	-	.	ID="RND-5_FAMILY-2316";Tend="1935";Tstart="1516";shortTE="F";uid="6abfee9e-e4ae-44f6-9c91-619160b7b41c"
CAJEWF010000020.1	RepeatMasker	DNA	4717695	4717918	469	-	.	ID="DNA-5_BTA";Tend="255";Tstart="10";shortTE="F";uid="15763c5b-5b15-4e58-b6a6-cbb082e3fc7d"
CAJEWF010000020.1	RepeatMasker	Unknown	2657332	2657473	519	-	.	ID="RND-6_FAMILY-6753";Tend="1593";Tstart="1451";shortTE="F";uid="4bf3959b-2757-4226-9edc-8f709496bc6f"
CAJEWF010000020.1	RepeatMasker	Unknown	6996364	6996525	1140	-	.	ID="RND-2_FAMILY-63";Tend="1033";Tstart="870";shortTE="F";uid="5f6e08c0-cc2d-4f6f-9132-f33fdb9e66f2"
CAJEWF010000020.1	RepeatMasker	DNA	7057989	7058549	4150	-	.	ID="DNA-4_BTA";Tend="554";Tstart="1";shortTE="F";uid="407e2f73-80a1-49cb-abcc-d8f939a01db3"
CAJEWF010000020.1	RepeatMasker	DNA	7029803	7030037	839	-	.	ID="DNA-5_BTA";Tend="249";Tstart="1";shortTE="F";uid="9a78f8e8-d267-4c5c-802e-d40c67ac0cc1"
CAJEWF010000020.1	RepeatMasker	DNA	6566395	6566528	1105	-	.	ID="RND-6_FAMILY-11069";Tend="1031";Tstart="900";shortTE="F";uid="d20ecad3-cadc-4f03-9dea-c741d1b608ba"
CAJEWF010000020.1	RepeatMasker	DNA/CMC	7799044	7799192	570	-	.	ID="RND-1_FAMILY-116";Tend="2547";Tstart="2397";shortTE="F";uid="99291702-a316-4793-b24f-03523a51f4ae"
CAJEWF010000020.1	RepeatMasker	DNA/PIF-Harbinger	5051227	5051470	1635	-	.	ID="RND-4_FAMILY-1090";Tend="1194";Tstart="951";shortTE="F";uid="e4d27370-cf1b-46eb-aebf-5ecde4af16bb"
CAJEWF010000020.1	RepeatMasker	Unknown	2012060	2012182	516	-	.	ID="RND-6_FAMILY-5162";Tend="2002";Tstart="1884";shortTE="F";uid="147bc298-f5f0-430e-88a3-84df6ab03a88"
CAJEWF010000020.1	RepeatMasker	Unknown	5005960	5006705	3727	-	.	ID="RND-1_FAMILY-83";Tend="1810";Tstart="1015";shortTE="F";uid="27bfaa06-5f35-44f0-95c8-9c391053209b"
CAJEWF010000020.1	RepeatMasker	DNA	6619097	6619276	783	-	.	ID="RND-1_FAMILY-822";Tend="4707";Tstart="4528";shortTE="F";uid="dd2b5a20-54f3-4b5d-ab2d-69f2c44d2aae"
CAJEWF010000020.1	RepeatMasker	Unknown	70767	71421	4153	-	.	ID="RND-1_FAMILY-843";Tend="1368";Tstart="765";shortTE="F";uid="26655e11-2412-40c9-80c2-d2c1a3298a62"
CAJEWF010000020.1	RepeatMasker	Unknown	5035989	5036132	963	-	.	ID="RND-6_FAMILY-5627";Tend="1246";Tstart="1103";shortTE="F";uid="12b339f8-eb46-4785-93cf-2352fb329729"
CAJEWF010000020.1	RepeatMasker	DNA/CMC	8245693	8245920	1627	-	.	ID="RND-5_FAMILY-957";Tend="1087";Tstart="860";shortTE="F";uid="eb1dfc1d-15a6-4566-9748-417eab5ff811"
CAJEWF010000020.1	RepeatMasker	LTR/Gypsy	8501905	8502166	2078	-	.	ID="RND-5_FAMILY-1051";Tend="1192";Tstart="932";shortTE="F";uid="7f17b07e-111b-4166-a9a6-7cbea6ce7ebd"
CAJEWF010000020.1	RepeatMasker	DNA	4768542	4768775	673	-	.	ID="DNA-5_BTA";Tend="231";Tstart="1";shortTE="F";uid="f442f14d-4dba-426e-9e95-a2caf8f74b6b"
CAJEWF010000020.1	RepeatMasker	Unknown	1728507	1728962	643	-	.	ID="RND-4_FAMILY-624";Tend="1357";Tstart="861";shortTE="F";uid="abc57c3e-bda8-46ac-8797-d8e62f21af76"
CAJEWF010000020.1	RepeatMasker	Unknown	935900	936199	1529	-	.	ID="RND-6_FAMILY-11813";Tend="1771";Tstart="1477";shortTE="F";uid="c8b61d97-ad34-4cc2-9761-eca63180196b"
CAJEWF010000020.1	RepeatMasker	DNA	1452031	1452307	2066	-	.	ID="DNA-11_BTA";Tend="551";Tstart="275";shortTE="F";uid="7857654f-a2a5-4ac9-ace2-77e5924e3e0a"
CAJEWF010000020.1	RepeatMasker	LINE/L2	5387537	5387716	1061	-	.	ID="RND-6_FAMILY-3964";Tend="1100";Tstart="914";shortTE="F";uid="69b0651a-e89f-4c5f-8c6b-37c7ca45b3f0"
CAJEWF010000020.1	RepeatMasker	Unknown	2673045	2673349	2278	-	.	ID="RND-4_FAMILY-226";Tend="1226";Tstart="919";shortTE="F";uid="ceff868e-c911-4451-b26d-1c8e41b17fd4"
CAJEWF010000020.1	RepeatMasker	DNA/hAT-hAT5	2560753	2560900	437	-	.	ID="RND-5_FAMILY-1384";Tend="203";Tstart="60";shortTE="F";uid="3469d787-be95-4e1c-9d8a-7296aff3b9b6"
CAJEWF010000020.1	RepeatMasker	DNA/Sola-2	6917693	6917962	663	-	.	ID="RND-6_FAMILY-443";Tend="2592";Tstart="2322";shortTE="F";uid="3ddef4cd-237c-4b85-b491-87416e1c51a4"
CAJEWF010000020.1	RepeatMasker	LTR/Gypsy	5802420	5802834	2864	-	.	ID="RND-5_FAMILY-56";Tend="1315";Tstart="896";shortTE="F";uid="052d46c0-4e5d-41d0-b39f-5f2fbb15d048"
CAJEWF010000020.1	RepeatMasker	DNA	2345511	2345719	582	-	.	ID="DNA-5_BTA";Tend="231";Tstart="27";shortTE="F";uid="fe14c27b-0f72-4cb3-ae31-f63d359a66e0"
CAJEWF010000020.1	RepeatMasker	DNA/Kolobok	2933784	2933970	880	-	.	ID="RND-6_FAMILY-6547";Tend="1343";Tstart="1177";shortTE="F";uid="0f222fd7-fd9c-4fcb-b70b-b078b29b76cb"
CAJEWF010000020.1	RepeatMasker	Unknown	5822969	5823125	677	-	.	ID="RND-1_FAMILY-137";Tend="1146";Tstart="1005";shortTE="F";uid="4ab840b1-63d1-4857-a784-33e61a3a8351"
CAJEWF010000020.1	RepeatMasker	DNA	4906291	4906660	981	-	.	ID="RND-5_FAMILY-971";Tend="1198";Tstart="782";shortTE="F";uid="880e798e-6340-463c-a824-1fa6b4bc2065"
CAJEWF010000020.1	RepeatMasker	LTR/Pao	6012496	6012758	1321	-	.	ID="RND-4_FAMILY-3020";Tend="1180";Tstart="901";shortTE="F";uid="26b31d29-6ec4-4520-8406-36dea5b611d2"
CAJEWF010000020.1	RepeatMasker	DNA/hAT-Tip100	8118907	8119338	2102	-	.	ID="RND-5_FAMILY-4888";Tend="1704";Tstart="1279";shortTE="F";uid="7893186b-b4c1-4cdc-975b-3231aed9d19b"
CAJEWF010000020.1	RepeatMasker	DNA/CMC	1549922	1550178	2147	-	.	ID="RND-5_FAMILY-844";Tend="1108";Tstart="852";shortTE="F";uid="9502cb6d-5539-4b81-98f9-e1bc7d1977e5"
CAJEWF010000020.1	RepeatMasker	Unknown	7801441	7801633	1253	-	.	ID="RND-4_FAMILY-384";Tend="1032";Tstart="840";shortTE="F";uid="09bb64d1-16a3-4c9d-87df-9e6c5ebd1a00"
CAJEWF010000020.1	RepeatMasker	LTR/Gypsy	6598035	6598303	891	-	.	ID="RND-4_FAMILY-31";Tend="1807";Tstart="1540";shortTE="F";uid="a7af95c1-2768-4a88-bdd1-f749d5fd2ec5"
CAJEWF010000020.1	RepeatMasker	Unknown	4101362	4101899	4126	-	.	ID="RND-1_FAMILY-843";Tend="1367";Tstart="832";shortTE="F";uid="bab2dde9-77af-4297-95f9-7cd6a70cbad2"
CAJEWF010000020.1	RepeatMasker	DNA/CMC	7549338	7549623	515	-	.	ID="RND-4_FAMILY-1664";Tend="1309";Tstart="1023";shortTE="F";uid="af646d2b-5baf-41da-bc48-15af9e516416"
CAJEWF010000020.1	RepeatMasker	DNA	8472902	8473002	411	-	.	ID="rnd-6_family-7023";Tend="930";Tstart="833";shortTE="F";uid="a5d8ea39-0b4a-442d-9997-67eb8c8bc56e"
CAJEWF010000020.1	RepeatMasker	DNA	5165706	5165808	420	-	.	ID="RND-6_FAMILY-7299";Tend="2313";Tstart="2209";shortTE="F";uid="4540439d-dadc-4e1a-816e-819b638aa20c"
CAJEWF010000020.1	RepeatMasker	DNA/CMC	7612602	7612825	1520	-	.	ID="ENSPM-N1_BTA";Tend="228";Tstart="5";shortTE="F";uid="d297377e-365c-4421-8a0b-8010a5c48b0b"
CAJEWF010000020.1	RepeatMasker	Unknown	8454245	8454388	1036	-	.	ID="RND-1_FAMILY-199";Tend="1077";Tstart="936";shortTE="F";uid="e8e4e6df-99e8-4b80-928e-f6d6ef63c705"
CAJEWF010000020.1	RepeatMasker	Unknown	445542	446013	3331	-	.	ID="RND-1_FAMILY-657";Tend="1382";Tstart="919";shortTE="F";uid="1bf42b9b-f1a5-4865-bbbe-b9fe496420a1"
CAJEWF010000020.1	RepeatMasker	DNA/MULE-MuDR	1474344	1474594	2026	-	.	ID="RND-6_FAMILY-11462";Tend="1811";Tstart="1561";shortTE="F";uid="1fe870e9-be5c-4d7d-9225-cc2319f119d8"
CAJEWF010000020.1	RepeatMasker	RC/Helitron	3905411	3905860	1312	-	.	ID="RND-5_FAMILY-430";Tend="1766";Tstart="1278";shortTE="F";uid="c999039c-bc83-41fd-94d1-a820c5e01119"
CAJEWF010000020.1	RepeatMasker	LINE/I	3665524	3665651	476	-	.	ID="NIMB-2_BTA";Tend="5575";Tstart="5444";shortTE="F";uid="679f1320-34b5-43ef-bc99-1868471aed47"
CAJEWF010000020.1	RepeatMasker	LTR/Gypsy	5622782	5623036	1639	-	.	ID="RND-6_FAMILY-417";Tend="1165";Tstart="911";shortTE="F";uid="7762e230-7dae-4277-94e1-7fb4d4d2aa18"
CAJEWF010000020.1	RepeatMasker	DNA/CMC-Transib	3444203	3444372	998	-	.	ID="RND-5_FAMILY-2303";Tend="931";Tstart="766";shortTE="F";uid="ccf41898-f79e-4179-b5e8-cd76e62b4eee"
CAJEWF010000020.1	RepeatMasker	Unknown	4139375	4139572	939	-	.	ID="RND-6_FAMILY-1734";Tend="1167";Tstart="960";shortTE="F";uid="8bf47683-2bed-47a3-ba7b-ee4ddf9f0258"
CAJEWF010000020.1	RepeatMasker	DNA	8057450	8076104	62840	-	.	ID="rnd-1_family-23";TEgroup="ctg_20%7Crnd-1_family-23%7C1";Tend="9838";Tstart="677";shortTE="F";uid="33b47904-2d40-4673-847d-1edb7df09038"
CAJEWF010000020.1	RepeatMasker	DNA	669228	669352	979	-	.	ID="DNA4-17B_BTA";Tend="276";Tstart="151";shortTE="F";uid="f7b903a4-e96c-42b0-a402-7956263eb8f5"
CAJEWF010000020.1	RepeatMasker	DNA/CMC-EnSpm	7362790	7362939	1330	-	.	ID="RND-3_FAMILY-131";Tend="1190";Tstart="1041";shortTE="F";uid="69e9965f-dc47-4339-b473-ae17cf2887fc"
CAJEWF010000020.1	RepeatMasker	DNA/hAT-Tip100	1612534	1612694	793	-	.	ID="RND-4_FAMILY-272";Tend="1264";Tstart="1107";shortTE="F";uid="106d73ee-5ef3-48b6-9202-8183723471e8"
CAJEWF010000020.1	RepeatMasker	LTR/Gypsy	7883942	7884102	811	-	.	ID="RND-6_FAMILY-1649";Tend="1293";Tstart="978";shortTE="F";uid="7a4ff59b-5609-4211-8eda-8780d77900bf"
CAJEWF010000020.1	RepeatMasker	DNA	859095	859260	1066	-	.	ID="RND-5_FAMILY-1297";Tend="3915";Tstart="3752";shortTE="F";uid="d941c45c-9125-478a-a5f8-eae7adb6d98b"
CAJEWF010000020.1	RepeatMasker	Unknown	5617798	5617945	418	-	.	ID="RND-6_FAMILY-1107";Tend="1171";Tstart="1036";shortTE="F";uid="1783fce6-3d28-4a42-8c42-7a92e31d634d"
CAJEWF010000020.1	RepeatMasker	Unknown	1398182	1398440	1689	-	.	ID="RND-6_FAMILY-6074";Tend="1214";Tstart="962";shortTE="F";uid="2c857d06-17c1-4e1e-8dab-dcaee156b0ac"
CAJEWF010000020.1	RepeatMasker	Unknown	6106152	6106492	693	-	.	ID="RND-2_FAMILY-342";Tend="766";Tstart="444";shortTE="F";uid="e9c7c030-155d-4774-8abf-043709340272"
CAJEWF010000020.1	RepeatMasker	LTR/Gypsy	5909410	5909668	1121	-	.	ID="RND-6_FAMILY-1649";Tend="1404";Tstart="1146";shortTE="F";uid="88275c8b-949c-42f0-b233-b352b79e396a"
CAJEWF010000020.1	RepeatMasker	DNA/Kolobok	2971695	2972150	3938	-	.	ID="RND-6_FAMILY-6547";Tend="1103";Tstart="648";shortTE="F";uid="fe8d0489-a1e0-4c77-8203-7ad9704a755c"
CAJEWF010000020.1	RepeatMasker	DNA/CMC-EnSpm	6373395	6373812	3229	-	.	ID="ENSPM-N3_BTA";Tend="414";Tstart="1";shortTE="F";uid="7a1d3975-d11f-44b7-b022-24f9889b747d"
CAJEWF010000020.1	RepeatMasker	Unknown	1021033	1021211	1383	-	.	ID="RND-6_FAMILY-5476";Tend="963";Tstart="786";shortTE="F";uid="743e6436-90c8-4576-9e57-a19546df0fb1"
CAJEWF010000020.1	RepeatMasker	DNA	4621353	4621571	649	-	.	ID="DNA-5_BTA";Tend="194";Tstart="1";shortTE="F";uid="a080f278-6d8f-439d-8201-605df3dc294a"
CAJEWF010000020.1	RepeatMasker	DNA/CMC-EnSpm	1965914	1966261	1539	-	.	ID="RND-2_FAMILY-41";TEgroup="ctg_20%7CRND-2_FAMILY-41%7C1";Tend="1268";Tstart="986";shortTE="F";uid="0e703bed-8e8e-4eb7-a8fd-7c8af2c82524"
CAJEWF010000020.1	RepeatMasker	DNA/hAT?	7436706	7436993	1383	-	.	ID="HAT-N6_BTA";Tend="310";Tstart="8";shortTE="F";uid="1cad04e3-5527-4b3b-90d9-3d74ff34fd98"
CAJEWF010000020.1	RepeatMasker	LINE/RTE-BovB	5707396	5707578	1463	-	.	ID="RND-1_FAMILY-722";Tend="1404";Tstart="1221";shortTE="F";uid="8d03e29b-fb9b-494a-81fa-16931ca8c5f6"
CAJEWF010000020.1	RepeatMasker	LTR/Gypsy	1772896	1773156	1907	-	.	ID="RND-5_FAMILY-56";Tend="1317";Tstart="1057";shortTE="F";uid="f634ced6-c353-4f1b-8a8e-68a6ddd9d3d9"
CAJEWF010000020.1	RepeatMasker	DNA	7721841	7721983	958	-	.	ID="RND-6_FAMILY-2572";Tend="2318";Tstart="2179";shortTE="F";uid="ec6f5980-ad3b-4e11-90c4-e0a41a86f5ee"
CAJEWF010000020.1	RepeatMasker	LINE/I	7264993	7265134	821	-	.	ID="RND-5_FAMILY-3089";Tend="734";Tstart="601";shortTE="F";uid="4e99e0f0-edf3-4dc4-b8f3-6b52b0dd3d80"
CAJEWF010000020.1	RepeatMasker	DNA/CMC-EnSpm	1153163	1153326	1114	-	.	ID="RND-6_FAMILY-1912";Tend="1116";Tstart="953";shortTE="F";uid="aed8fc6f-e967-4c5a-bc0a-482f1ff387a2"
CAJEWF010000020.1	RepeatMasker	Unknown	5621381	5621811	614	-	.	ID="RND-5_FAMILY-914";Tend="1318";Tstart="911";shortTE="F";uid="f8ef063b-32cc-44a3-a25b-7c8bbf470653"
CAJEWF010000020.1	RepeatMasker	Unknown	7437563	7437842	1927	-	.	ID="RND-6_FAMILY-694";Tend="1209";Tstart="925";shortTE="F";uid="2b427f72-7d69-498f-a6f8-de661451898b"
CAJEWF010000020.1	RepeatMasker	DNA/Sola-2	5517218	5517643	1995	-	.	ID="RND-1_FAMILY-412";Tend="1141";Tstart="721";shortTE="F";uid="7f630360-4cdf-4c4e-89b2-4ae6249d6927"
CAJEWF010000020.1	RepeatMasker	DNA/hAT?	5573405	5573661	1123	-	.	ID="RND-6_FAMILY-2283";Tend="1335";Tstart="1081";shortTE="F";uid="7b08a50b-ec80-4014-85db-3cafff50e1d2"
CAJEWF010000020.1	RepeatMasker	DNA	3155678	3155904	1451	-	.	ID="RND-4_FAMILY-183";Tend="1117";Tstart="890";shortTE="F";uid="6aa213e4-b418-4b53-8f2a-db3a030d7c50"
CAJEWF010000020.1	RepeatMasker	Unknown	2727482	2727635	790	-	.	ID="RND-6_FAMILY-9997";Tend="1193";Tstart="852";shortTE="F";uid="93563da6-2e52-4ad5-8edd-38a4af2d9581"
CAJEWF010000020.1	RepeatMasker	DNA	5739027	5739324	1524	-	.	ID="DNA-11_BTA";Tend="551";Tstart="275";shortTE="F";uid="a59644f0-d0c6-4917-945f-a89b7192e4e6"
CAJEWF010000020.1	RepeatMasker	RC/Helitron	7281146	7281388	1920	-	.	ID="RND-5_FAMILY-1779";Tend="1057";Tstart="815";shortTE="F";uid="b9ae32b2-41d6-4659-913b-8ea09c83a95e"
CAJEWF010000020.1	RepeatMasker	DNA/CMC-EnSpm	1704517	1704776	1489	-	.	ID="RND-1_FAMILY-56";Tend="1155";Tstart="894";shortTE="F";uid="b87c1f6c-b968-4cbb-8f6f-ae6965457d58"
CAJEWF010000020.1	RepeatMasker	Unknown	7562877	7563015	992	-	.	ID="RND-1_FAMILY-27";Tend="1049";Tstart="911";shortTE="F";uid="9816250b-808a-408f-8bde-32a075b8d0ad"
CAJEWF010000020.1	RepeatMasker	Unknown	7780117	7780230	714	-	.	ID="RND-5_FAMILY-5011";Tend="738";Tstart="625";shortTE="F";uid="27e70db6-3459-46b3-8c85-8fba96867a5d"
CAJEWF010000020.1	RepeatMasker	DNA/TcMar-Mariner	3280885	3281419	2971	-	.	ID="RND-5_FAMILY-2739";Tend="1492";Tstart="960";shortTE="F";uid="bf79c3a7-42a3-418b-aa04-7d6801fa4b82"
CAJEWF010000020.1	RepeatMasker	DNA/hAT-Tip100	4358545	4358700	563	-	.	ID="RND-5_FAMILY-3189";Tend="1689";Tstart="1532";shortTE="F";uid="8592b972-1dfa-448d-a3cc-b2ed8089ea46"
CAJEWF010000020.1	RepeatMasker	LTR/Pao	8011164	8011462	708	-	.	ID="RND-5_FAMILY-543";Tend="1148";Tstart="832";shortTE="F";uid="709e39f2-b844-40a4-a324-8fc2f5e7f034"
CAJEWF010000020.1	RepeatMasker	DNA	821407	821628	1836	-	.	ID="RND-4_FAMILY-183";Tend="1113";Tstart="892";shortTE="F";uid="52097c9e-63d9-42c4-ab59-959d5da40343"
CAJEWF010000020.1	RepeatMasker	Unknown	3052927	3053066	801	-	.	ID="RND-1_FAMILY-37";Tend="1058";Tstart="915";shortTE="F";uid="f5395177-234b-4647-8c2d-022069cd3b8e"
CAJEWF010000020.1	RepeatMasker	DNA	8428056	8428306	715	-	.	ID="DNA-5_BTA";Tend="255";Tstart="10";shortTE="F";uid="b740a58f-be97-4851-a425-60c0336bf6d5"
CAJEWF010000020.1	RepeatMasker	Unknown	6314682	6314953	1682	-	.	ID="RND-4_FAMILY-688";Tend="1235";Tstart="962";shortTE="F";uid="0224ca47-3555-4205-9bdf-4a3b1ea4f4d0"
CAJEWF010000020.1	RepeatMasker	DNA/CMC-EnSpm	5760406	5760559	1214	-	.	ID="RND-3_FAMILY-131";Tend="1192";Tstart="1039";shortTE="F";uid="5206c030-3eca-4f87-8715-0e7bde410b30"
CAJEWF010000020.1	RepeatMasker	DNA/hAT-Tip100	7461746	7462546	4731	-	.	ID="HAT-N2_BTA";Tend="825";Tstart="1";shortTE="F";uid="0836fa95-df52-4fa6-8c93-3a83c5481294"
CAJEWF010000020.1	RepeatMasker	Unknown	6014770	6015104	961	-	.	ID="RND-5_FAMILY-38";TEgroup="ctg_20%7CRND-5_FAMILY-38%7C2";Tend="1203";Tstart="950";shortTE="F";uid="7644e138-fc8e-422a-aac8-92e506465008"
CAJEWF010000020.1	RepeatMasker	DNA/hAT-Tip100	3564011	3564170	761	-	.	ID="RND-5_FAMILY-3189";Tend="1701";Tstart="1543";shortTE="F";uid="1ff61d6c-d10d-49e3-a241-b5093210be67"
CAJEWF010000020.1	RepeatMasker	Unknown	1299795	1300032	921	-	.	ID="RND-1_FAMILY-37";Tend="1127";Tstart="898";shortTE="F";uid="a4d88424-a5a2-49c9-9214-d5e3a5b486e9"
CAJEWF010000020.1	RepeatMasker	DNA/CMC-EnSpm	8318430	8318753	1912	-	.	ID="ENSPM-N3_BTA";TEgroup="ctg_20%7CENSPM-N3_BTA%7C1";Tend="414";Tstart="1";shortTE="F";uid="0dd33485-8514-40d8-af21-cebc4e1c7e96"
CAJEWF010000020.1	RepeatMasker	Unknown	721596	721758	706	-	.	ID="RND-1_FAMILY-37";Tend="1065";Tstart="913";shortTE="F";uid="1286658d-6e19-457b-9720-e89202179a7d"
CAJEWF010000020.1	RepeatMasker	Unknown	7086743	7086884	1178	-	.	ID="RND-1_FAMILY-27";Tend="1051";Tstart="910";shortTE="F";uid="ce682e2c-e418-4ea8-97b0-fd73c7d473af"
CAJEWF010000020.1	RepeatMasker	RC/Helitron	4389521	4389900	1016	-	.	ID="RND-6_FAMILY-894";Tend="1966";Tstart="1744";shortTE="F";uid="c1f37159-66e1-4734-879f-9e9626c14371"
CAJEWF010000020.1	RepeatMasker	LINE/L2	4214945	4215209	1369	-	.	ID="RND-4_FAMILY-328";Tend="1181";Tstart="898";shortTE="F";uid="b33e98ad-24ac-4a6f-8971-7e5f2c8b5a86"
CAJEWF010000020.1	RepeatMasker	DNA/CMC-EnSpm	1860343	1860604	1156	-	.	ID="RND-1_FAMILY-56";Tend="1150";Tstart="875";shortTE="F";uid="95b957d2-86ea-4b21-bb20-b0822f7e5ab7"
CAJEWF010000020.1	RepeatMasker	Unknown	8196214	8196369	705	-	.	ID="RND-1_FAMILY-415";Tend="5127";Tstart="4910";shortTE="F";uid="1536be6b-8ae4-4527-8107-8502bac26736"
CAJEWF010000020.1	RepeatMasker	DNA/TcMar-Tc1	3172629	3172831	1345	-	.	ID="RND-4_FAMILY-1919";Tend="1104";Tstart="901";shortTE="F";uid="c781b15d-7f28-4ae3-880b-034dc5bddd11"
CAJEWF010000020.1	RepeatMasker	LTR/Copia	994811	995539	4255	-	.	ID="RND-6_FAMILY-6759";Tend="1341";Tstart="667";shortTE="F";uid="f60842e6-7046-4575-a2ab-d84d13155aac"
CAJEWF010000020.1	RepeatMasker	DNA/CMC-Transib	5117091	5118607	12578	-	.	ID="RND-6_FAMILY-2121";Tend="2299";Tstart="764";shortTE="F";uid="734df778-d4d1-47aa-b9f5-3f6c2babeda1"
CAJEWF010000020.1	RepeatMasker	DNA/CMC-EnSpm	710941	711205	2010	-	.	ID="RND-4_FAMILY-447";Tend="1214";Tstart="949";shortTE="F";uid="324817f4-1f65-4475-8895-e7f1e72eb48a"
CAJEWF010000020.1	RepeatMasker	DNA/TcMar-Tigger	7322682	7322895	1601	-	.	ID="RND-1_FAMILY-236";Tend="1154";Tstart="937";shortTE="F";uid="ac0fec7c-5a25-4566-840f-057b1afd4bfe"
CAJEWF010000020.1	RepeatMasker	DNA	1920878	1921406	1856	-	.	ID="RND-3_FAMILY-152";Tend="1575";Tstart="967";shortTE="F";uid="b17db067-598c-462e-9a90-8981d113564b"
CAJEWF010000020.1	RepeatMasker	RC/Helitron	397979	398149	813	-	.	ID="RND-6_FAMILY-894";Tend="1965";Tstart="1816";shortTE="F";uid="a7e7a90c-6602-4a9d-88ac-048eb3d3685d"
CAJEWF010000020.1	RepeatMasker	LTR/Gypsy	3598150	3598418	1562	-	.	ID="RND-4_FAMILY-31";Tend="1116";Tstart="846";shortTE="F";uid="81a02f37-257e-42f1-afa2-61ed8e903061"
CAJEWF010000020.1	RepeatMasker	LTR/Gypsy	784924	785185	1683	-	.	ID="RND-6_FAMILY-1649";Tend="1403";Tstart="1140";shortTE="F";uid="af977c57-0ff4-4863-8af1-505fa949a5ae"
CAJEWF010000020.1	RepeatMasker	DNA/PIF-Spy	1513027	1513171	537	-	.	ID="RND-5_FAMILY-3006";Tend="2092";Tstart="1945";shortTE="F";uid="881a50d7-826a-4d9f-9460-020875b0f103"
CAJEWF010000020.1	RepeatMasker	DNA/TcMar-Tc1	803822	804060	1088	-	.	ID="RND-4_FAMILY-1919";TEgroup="ctg_20%7CRND-4_FAMILY-1919%7C2";Tend="1090";Tstart="903";shortTE="F";uid="3479bac9-cfce-487d-b7e8-c9c8bb8dc0ad"
CAJEWF010000020.1	RepeatMasker	LINE/L2	7902998	7903272	1495	-	.	ID="RND-1_FAMILY-164";Tend="1187";Tstart="914";shortTE="F";uid="06918b99-2f23-4109-b7f0-194d4ccb5eee"
CAJEWF010000020.1	RepeatMasker	LTR/Gypsy	1297161	1297362	824	-	.	ID="RND-6_FAMILY-417";Tend="1099";Tstart="911";shortTE="F";uid="964769ab-b8f1-4904-a0e4-f4833df4e870"
CAJEWF010000020.1	RepeatMasker	DNA/CMC	5916529	5916847	2496	-	.	ID="RND-1_FAMILY-81";Tend="1261";Tstart="944";shortTE="F";uid="480bd972-746d-40a1-821e-ff7b3301a976"
CAJEWF010000020.1	RepeatMasker	DNA	4331164	4331332	920	-	.	ID="DNA-10_BTA";Tend="434";Tstart="268";shortTE="F";uid="2a3a2b81-3b8e-4782-b7a3-975eb93ad2f4"
CAJEWF010000020.1	RepeatMasker	LINE/L2	7859846	7860102	1458	-	.	ID="RND-4_FAMILY-328";Tend="1157";Tstart="900";shortTE="F";uid="f48cea7c-4dad-4944-af2a-816f15d0f5d2"
CAJEWF010000020.1	RepeatMasker	DNA	275691	275953	1764	-	.	ID="RND-1_FAMILY-59";Tend="1244";Tstart="982";shortTE="F";uid="dbf10db5-c484-4645-8f66-bd0df8868151"
CAJEWF010000020.1	RepeatMasker	DNA	7093593	7094001	3166	-	.	ID="RND-1_FAMILY-234";Tend="1302";Tstart="901";shortTE="F";uid="2408c7b7-7a9c-4e71-9860-0d5120a61867"
CAJEWF010000020.1	RepeatMasker	DNA/TcMar-Tc1	8463593	8463802	1412	-	.	ID="RND-4_FAMILY-1919";Tend="1105";Tstart="900";shortTE="F";uid="7d4a8430-02b0-4275-9f63-107d9188941a"
CAJEWF010000020.1	RepeatMasker	RC/Helitron	1466966	1467313	2462	-	.	ID="RND-5_FAMILY-390";Tend="1270";Tstart="922";shortTE="F";uid="88a563ea-55e7-4637-bd93-300bdec31437"
CAJEWF010000020.1	RepeatMasker	Unknown	731614	732155	1452	-	.	ID="RND-1_FAMILY-606";Tend="1318";Tstart="785";shortTE="F";uid="6b61c3b9-7e7f-4113-ab35-795cdad49105"
CAJEWF010000020.1	RepeatMasker	LTR/Gypsy	7366004	7366255	1794	-	.	ID="RND-3_FAMILY-25";Tend="1337";Tstart="1085";shortTE="F";uid="057e1197-b0be-4b5f-a073-5fe2a9abb530"
CAJEWF010000020.1	RepeatMasker	Unknown	2688202	2688315	412	-	.	ID="RND-5_FAMILY-1053";Tend="1184";Tstart="1075";shortTE="F";uid="552f1c3c-0bbf-4e4d-a46c-58c4a38a0b41"
CAJEWF010000020.1	RepeatMasker	DNA/PIF-Harbinger	5999700	5999949	1178	-	.	ID="RND-4_FAMILY-1090";Tend="1193";Tstart="941";shortTE="F";uid="bf01a120-7843-4bc2-ba1f-c0027e2c5af6"
CAJEWF010000020.1	RepeatMasker	DNA/hAT-Tip100	7547718	7548452	3823	-	.	ID="RND-6_FAMILY-5722";Tend="2235";Tstart="1514";shortTE="F";uid="b27d1b6f-02c8-4f85-9a08-67372655013f"
CAJEWF010000020.1	RepeatMasker	Unknown	5634090	5634251	1298	-	.	ID="RND-2_FAMILY-63";Tend="1031";Tstart="870";shortTE="F";uid="ceb73a62-8978-4fa4-8edf-6262b2a551d4"
CAJEWF010000020.1	RepeatMasker	DNA/CMC-EnSpm	3458465	3458637	1036	-	.	ID="RND-6_FAMILY-1912";Tend="1121";Tstart="953";shortTE="F";uid="da00a4bf-74a7-48a5-be72-ce1dea57b702"
CAJEWF010000020.1	RepeatMasker	DNA/TcMar-Tc1	1782881	1783018	627	-	.	ID="RND-4_FAMILY-1919";Tend="1035";Tstart="908";shortTE="F";uid="ca0d6e43-8a51-41b9-a9b9-01a9cdd95f62"
CAJEWF010000020.1	RepeatMasker	Unknown	5042180	5042517	2681	-	.	ID="RND-6_FAMILY-5627";Tend="1257";Tstart="929";shortTE="F";uid="d490baf4-bdad-4878-aa38-2da0ce956b21"
CAJEWF010000020.1	RepeatMasker	RC/Helitron	5226519	5226672	678	-	.	ID="RND-4_FAMILY-309";Tend="1159";Tstart="1008";shortTE="F";uid="6feacde7-4af0-4251-9c38-987b8351e117"
CAJEWF010000020.1	RepeatMasker	Unknown	1631053	1631821	2196	-	.	ID="RND-5_FAMILY-1171";TEgroup="ctg_20%7CRND-5_FAMILY-1171%7C1";Tend="1725";Tstart="895";shortTE="F";uid="7b0ef2e0-f1fe-4119-a35d-65f37086ace1"
CAJEWF010000020.1	RepeatMasker	DNA	3805569	3805754	1274	-	.	ID="RND-1_FAMILY-329";Tend="5157";Tstart="4972";shortTE="F";uid="94b819d2-e402-4a8d-a91a-fdec42745525"
CAJEWF010000020.1	RepeatMasker	DNA	8090509	8090762	634	-	.	ID="RND-6_FAMILY-5164";Tend="3698";Tstart="3441";shortTE="F";uid="9c844077-37b6-4665-9295-ef68ae2252b2"
CAJEWF010000020.1	RepeatMasker	DNA	6349693	6351048	8300	-	.	ID="RND-5_FAMILY-1257";Tend="1822";Tstart="457";shortTE="F";uid="30c9ee59-9785-4bfb-a0a4-b4e6f00c988f"
CAJEWF010000020.1	RepeatMasker	DNA/CMC-EnSpm	2581968	2582180	1147	-	.	ID="RND-1_FAMILY-56";Tend="1112";Tstart="898";shortTE="F";uid="676a8ab2-b958-4239-94b9-d799bbfa18d3"
CAJEWF010000020.1	RepeatMasker	Unknown	1329907	1330023	450	-	.	ID="RND-6_FAMILY-6020";Tend="1532";Tstart="1418";shortTE="F";uid="7ff9a7cf-b4d2-4966-a28f-4ff494243646"
CAJEWF010000020.1	RepeatMasker	DNA	6393855	6393999	727	-	.	ID="RND-4_FAMILY-4629";Tend="1123";Tstart="980";shortTE="F";uid="94bee046-5744-4bb9-9cd4-aaf7ac287e6b"
CAJEWF010000020.1	RepeatMasker	Unknown	1185702	1186141	1643	-	.	ID="RND-6_FAMILY-1777";Tend="1281";Tstart="481";shortTE="F";uid="8344e506-2e5f-4978-8be8-af46881700b2"
CAJEWF010000020.1	RepeatMasker	Unknown	8096176	8097183	6910	-	.	ID="RND-5_FAMILY-2764";Tend="1899";Tstart="892";shortTE="F";uid="85905ac1-b224-43be-b28b-5a94ca46571d"
CAJEWF010000020.1	RepeatMasker	Unknown	6411029	6411270	1189	-	.	ID="RND-1_FAMILY-36";Tend="1211";Tstart="969";shortTE="F";uid="7e627465-4871-46ab-8868-ebd9f09b04a5"
CAJEWF010000020.1	RepeatMasker	DNA/hAT?	423291	424211	6392	-	.	ID="RND-6_FAMILY-7161";Tend="1805";Tstart="944";shortTE="F";uid="83a4565c-1521-4a6e-812d-65987c77b107"
CAJEWF010000020.1	RepeatMasker	DNA/hAT-Tip100	7435474	7436357	4568	-	.	ID="HAT-N2_BTA";Tend="825";Tstart="1";shortTE="F";uid="296a4d02-013c-4394-8beb-b72a5c73330a"
CAJEWF010000020.1	RepeatMasker	Unknown	6508555	6508833	1494	-	.	ID="RND-5_FAMILY-38";Tend="1227";Tstart="947";shortTE="F";uid="da3fe986-8152-4aee-b5a1-50ca0b9a32da"
CAJEWF010000020.1	RepeatMasker	LINE/L2	6049040	6049331	1590	-	.	ID="RND-4_FAMILY-328";Tend="1185";Tstart="898";shortTE="F";uid="7e27b3c6-37d7-4972-a691-a06e85badc64"
CAJEWF010000020.1	RepeatMasker	DNA/TcMar-Tc1	7923983	7924376	605	-	.	ID="RND-5_FAMILY-3206";Tend="2452";Tstart="2042";shortTE="F";uid="bf887a31-bedd-4b8d-bacc-658a71572dc0"
CAJEWF010000020.1	RepeatMasker	DNA/Sola-2	1320559	1320885	608	-	.	ID="RND-6_FAMILY-14157";Tend="1722";Tstart="1382";shortTE="F";uid="46cf2fe4-7fbe-4f2c-b8b9-358217b5b380"
CAJEWF010000020.1	RepeatMasker	LTR/Gypsy	1226523	1226729	1206	-	.	ID="RND-4_FAMILY-31";Tend="2005";Tstart="1615";shortTE="F";uid="e6bca12f-3ebb-4c64-a6db-03c2445a3ad1"
CAJEWF010000020.1	RepeatMasker	DNA	7861647	7861918	1841	-	.	ID="DNA-11_BTA";Tend="549";Tstart="275";shortTE="F";uid="7368fcf6-ef44-4f92-beeb-fb2a7259d63b"
CAJEWF010000020.1	RepeatMasker	DNA/CMC	2637583	2637809	1832	-	.	ID="ENSPM-N1_BTA";Tend="228";Tstart="1";shortTE="F";uid="78cf4d8b-9071-4b60-a10a-7a50ee08301a"
CAJEWF010000020.1	RepeatMasker	DNA/CMC-EnSpm	3317619	3317746	610	-	.	ID="RND-6_FAMILY-1165";Tend="4694";Tstart="4567";shortTE="F";uid="810eee7b-afa6-4e2a-8232-c7b7f7990239"
CAJEWF010000020.1	RepeatMasker	DNA/PIF-Harbinger	2162008	2162242	1614	-	.	ID="RND-4_FAMILY-1090";Tend="1192";Tstart="949";shortTE="F";uid="06a64344-5be8-4e33-974c-9a7b828222e8"
CAJEWF010000020.1	RepeatMasker	Unknown	8483122	8483267	1209	-	.	ID="RND-1_FAMILY-27";Tend="1052";Tstart="907";shortTE="F";uid="aec3a9a0-62e5-406a-940e-2bd71f73cca2"
CAJEWF010000020.1	RepeatMasker	Unknown	1464305	1464456	696	-	.	ID="RND-6_FAMILY-607";Tend="1011";Tstart="859";shortTE="F";uid="76b10282-afcc-4b92-bfde-cac4d7b1c775"
CAJEWF010000020.1	RepeatMasker	DNA/CMC-EnSpm	810948	811228	858	-	.	ID="RND-2_FAMILY-41";Tend="1262";Tstart="980";shortTE="F";uid="739bebf6-f8f2-463e-9ebe-c9ef225bf4a2"
CAJEWF010000020.1	RepeatMasker	DNA/hAT-Tip100	1546375	1546697	1287	-	.	ID="RND-5_FAMILY-4888";Tend="1477";Tstart="1134";shortTE="F";uid="3ad470d8-17b6-45b0-97aa-0662a2f25278"
CAJEWF010000020.1	RepeatMasker	DNA/CMC-EnSpm	3802497	3802757	2053	-	.	ID="RND-2_FAMILY-41";Tend="1262";Tstart="1002";shortTE="F";uid="c97533ee-ae35-422c-a9c7-fccd65ddff95"
CAJEWF010000020.1	RepeatMasker	DNA/PIF-Harbinger	6486750	6486984	1269	-	.	ID="RND-4_FAMILY-1090";Tend="1192";Tstart="951";shortTE="F";uid="a3e23734-e93a-417b-aa58-7166d96779da"
CAJEWF010000020.1	RepeatMasker	LINE/Penelope	1409172	1409384	416	-	.	ID="RND-6_FAMILY-698";Tend="2337";Tstart="2115";shortTE="F";uid="6e347802-f917-45db-9bf3-1b4688da3fcb"
CAJEWF010000020.1	RepeatMasker	DNA	3573864	3574059	555	-	.	ID="RND-1_FAMILY-713";Tend="6880";Tstart="6689";shortTE="F";uid="3d9de65e-1695-4768-b736-8ee1c3156965"
CAJEWF010000020.1	RepeatMasker	DNA/hAT-hATm	5683937	5684190	1981	-	.	ID="RND-6_FAMILY-7639";Tend="2550";Tstart="2296";shortTE="F";uid="94ea2cf0-2951-47be-8c10-bf4fc7e26ccd"
CAJEWF010000020.1	RepeatMasker	Unknown	1794375	1794506	817	-	.	ID="RND-6_FAMILY-1247";Tend="1292";Tstart="1167";shortTE="F";uid="0af3e89a-e2f9-49a3-aca6-eedebb411a00"
CAJEWF010000020.1	RepeatMasker	Unknown	2345049	2345159	533	-	.	ID="RND-6_FAMILY-9617";Tend="895";Tstart="794";shortTE="F";uid="fa1dd1ea-f0b3-4ff2-aba6-ef9861f07505"
CAJEWF010000020.1	RepeatMasker	DNA/CMC	1817361	1817629	1264	-	.	ID="RND-1_FAMILY-93";Tend="1206";Tstart="879";shortTE="F";uid="4524b976-fb25-46d3-91a2-fd98054a8ed9"
CAJEWF010000020.1	RepeatMasker	DNA/CMC	5955597	5955854	2257	-	.	ID="RND-5_FAMILY-844";Tend="1104";Tstart="847";shortTE="F";uid="66fb797a-16c5-408f-bbc8-00192eb0a175"
CAJEWF010000020.1	RepeatMasker	LTR/Gypsy	1031231	1031491	1937	-	.	ID="RND-5_FAMILY-1051";Tend="1192";Tstart="932";shortTE="F";uid="c982d67c-2385-4474-8d85-ce4161884f63"
CAJEWF010000020.1	RepeatMasker	Unknown	6658561	6658802	1726	-	.	ID="RND-5_FAMILY-1778";Tend="1149";Tstart="907";shortTE="F";uid="f7703b54-c946-4455-b746-2f33a7f249a8"
CAJEWF010000020.1	RepeatMasker	LTR/Copia	4001021	4001237	678	-	.	ID="RND-3_FAMILY-132";Tend="1383";Tstart="1141";shortTE="F";uid="c9dc9fec-26bd-465a-95b9-fa7d9eb003a3"
CAJEWF010000020.1	RepeatMasker	Unknown	4592956	4593096	732	-	.	ID="RND-1_FAMILY-37";Tend="1054";Tstart="916";shortTE="F";uid="4884192c-79cf-4573-b779-6508f5057797"
CAJEWF010000020.1	RepeatMasker	Unknown	5438094	5438406	2257	-	.	ID="RND-1_FAMILY-335";Tend="1265";Tstart="953";shortTE="F";uid="6b57c963-c6aa-4ace-903a-5b935d135310"
CAJEWF010000020.1	RepeatMasker	DNA	1445344	1445845	2552	-	.	ID="DNA-1_BTA";Tend="496";Tstart="1";shortTE="F";uid="59b516f5-6f72-4418-bfd9-0073fa524948"
CAJEWF010000020.1	RepeatMasker	DNA	478553	479009	2018	-	.	ID="RND-4_FAMILY-746";Tend="1371";Tstart="923";shortTE="F";uid="90ca822f-7f5e-4368-b08c-779127fa6a90"
CAJEWF010000020.1	RepeatMasker	Unknown	7329379	7329499	421	-	.	ID="RND-1_FAMILY-119";TEgroup="ctg_20%7CRND-1_FAMILY-119%7C4";Tend="1212";Tstart="908";shortTE="T";uid="42b237d4-5ef6-41bf-909b-be63489cd8d2"
CAJEWF010000020.1	RepeatMasker	Unknown	1358170	1358400	760	-	.	ID="RND-4_FAMILY-1879";Tend="1071";Tstart="822";shortTE="F";uid="c0ca56be-33f6-4c6c-bacb-412c2304793a"
CAJEWF010000020.1	RepeatMasker	DNA/CMC-EnSpm	2648336	2648459	605	-	.	ID="RND-6_FAMILY-6392";Tend="823";Tstart="699";shortTE="F";uid="8dcedd4e-a6e0-4005-a3dc-4bb941b6838c"
CAJEWF010000020.1	RepeatMasker	RC/Helitron	3589103	3589215	1694	-	.	ID="RND-5_FAMILY-656";Tend="995";Tstart="695";shortTE="F";uid="a11c1a33-a4a0-4390-b201-9a0bba0d1aa9"
CAJEWF010000020.1	RepeatMasker	LINE/L2	7766973	7767238	1855	-	.	ID="RND-4_FAMILY-328";Tend="1161";Tstart="893";shortTE="F";uid="f01322bb-82cd-433a-b46b-7104d4ff0f0e"
CAJEWF010000020.1	RepeatMasker	Unknown	8052489	8052689	664	-	.	ID="RND-1_FAMILY-119";TEgroup="ctg_20%7CRND-1_FAMILY-119%7C7";Tend="1185";Tstart="1050";shortTE="F";uid="7e481f53-b76c-40a0-89bc-6295e1de2f88"
CAJEWF010000020.1	RepeatMasker	Unknown	6470543	6470773	1356	-	.	ID="RND-1_FAMILY-40";Tend="1207";Tstart="969";shortTE="F";uid="716580b0-2596-4147-b3da-a64161b8fc40"
CAJEWF010000020.1	RepeatMasker	DNA/hAT-Tip100	1140900	1141782	4922	-	.	ID="HAT-N2_BTA";Tend="825";Tstart="2";shortTE="F";uid="b2e41a44-8fa8-446e-9b11-9d15c28b0f0b"
CAJEWF010000020.1	RepeatMasker	DNA	5312161	5312357	799	-	.	ID="RND-5_FAMILY-971";Tend="1636";Tstart="1454";shortTE="F";uid="67187f13-35df-47c1-b6fd-9f612cd38946"
CAJEWF010000020.1	RepeatMasker	Unknown	5258169	5258442	848	-	.	ID="RND-1_FAMILY-870";TEgroup="ctg_20%7CRND-1_FAMILY-870%7C1";Tend="1156";Tstart="956";shortTE="F";uid="bf04afea-b686-4511-88ee-85524454a22a"
CAJEWF010000020.1	RepeatMasker	DNA/CMC	2638820	2639046	1883	-	.	ID="ENSPM-N1_BTA";Tend="228";Tstart="1";shortTE="F";uid="f37be851-7280-4dd0-a14a-8a612ab2fbda"
CAJEWF010000020.1	RepeatMasker	DNA	804488	804742	793	-	.	ID="DNA-10_BTA";Tend="259";Tstart="1";shortTE="F";uid="dfd86010-ad84-43ad-a886-15af88f6d7fb"
CAJEWF010000020.1	RepeatMasker	DNA/Maverick	1795376	1795746	1681	-	.	ID="RND-2_FAMILY-28";Tend="1064";Tstart="738";shortTE="F";uid="0434f2ff-3a5b-4659-aba1-7f140eeb26c8"
CAJEWF010000020.1	RepeatMasker	Unknown	7717643	7717807	1529	-	.	ID="RND-6_FAMILY-11";Tend="1077";Tstart="913";shortTE="F";uid="bf5b1082-edb5-4a0e-97f1-6bd605d8c005"
CAJEWF010000020.1	RepeatMasker	Unknown	5549377	5549518	826	-	.	ID="RND-1_FAMILY-27";Tend="1053";Tstart="910";shortTE="F";uid="ef396394-b1c3-4c6d-b9f1-92d40de1f09a"
CAJEWF010000020.1	RepeatMasker	DNA	5689822	5689941	538	-	.	ID="RND-6_FAMILY-1167";Tend="2110";Tstart="1987";shortTE="F";uid="c80ea6f0-0b60-4001-aca4-c557699c7861"
CAJEWF010000020.1	RepeatMasker	Unknown	3673025	3673345	1376	-	.	ID="RND-1_FAMILY-96";Tend="1253";Tstart="912";shortTE="F";uid="298a89db-5757-422d-9c91-227c3756951f"
CAJEWF010000020.1	RepeatMasker	LTR/Pao	2322842	2323110	1931	-	.	ID="RND-4_FAMILY-3020";Tend="1180";Tstart="904";shortTE="F";uid="7e412f1b-3b42-4f6c-9e5a-a3605c74238e"
CAJEWF010000020.1	RepeatMasker	DNA/CMC-EnSpm	6577832	6578067	1852	-	.	ID="RND-6_FAMILY-7144";Tend="1202";Tstart="967";shortTE="F";uid="a3bf33b8-f79b-4fde-9b71-e01f22ca4141"
CAJEWF010000020.1	RepeatMasker	LTR/Pao	4617279	4617681	2753	-	.	ID="RND-1_FAMILY-112";Tend="1299";Tstart="909";shortTE="F";uid="fab6a6e8-1158-4d2a-95d7-b56881f7f2fd"
CAJEWF010000020.1	RepeatMasker	LTR/Gypsy	3720300	3720501	591	-	.	ID="RND-6_FAMILY-43";Tend="1199";Tstart="993";shortTE="F";uid="3f701f37-0176-46d7-8746-6fdfa19e06e9"
CAJEWF010000020.1	RepeatMasker	DNA/hAT?	1248132	1248975	7619	-	.	ID="RND-6_FAMILY-326";Tend="1820";Tstart="982";shortTE="F";uid="beb3f468-a0b8-46c5-981b-b22e8e24bf6d"
CAJEWF010000020.1	RepeatMasker	DNA	4516799	4517061	2198	-	.	ID="RND-1_FAMILY-59";Tend="1245";Tstart="984";shortTE="F";uid="a5445a8a-0f55-4fdd-ba69-9ab88f39ccad"
CAJEWF010000020.1	RepeatMasker	DNA/CMC-EnSpm	1624600	1624859	1306	-	.	ID="RND-1_FAMILY-56";Tend="1150";Tstart="888";shortTE="F";uid="6a6aed4f-b943-4984-8ba7-6df265d10431"
CAJEWF010000020.1	RepeatMasker	DNA/CMC	183556	183721	1317	-	.	ID="RND-4_FAMILY-396";Tend="1025";Tstart="860";shortTE="F";uid="5b68809e-096a-4d08-9cb6-eb858f5fdb59"
CAJEWF010000020.1	RepeatMasker	DNA/CMC	4500938	4501183	1100	-	.	ID="RND-1_FAMILY-116";Tend="2545";Tstart="2293";shortTE="F";uid="1c83c4bc-517a-49e6-b26e-128125015b55"
CAJEWF010000020.1	RepeatMasker	LTR/Gypsy	2219919	2220181	1861	-	.	ID="RND-3_FAMILY-25";Tend="1086";Tstart="825";shortTE="F";uid="4276505f-78f6-417d-a6a1-fab059d49366"
CAJEWF010000020.1	RepeatMasker	Unknown	8126975	8127210	1186	-	.	ID="RND-5_FAMILY-1778";Tend="1145";Tstart="909";shortTE="F";uid="260713f9-f463-4ee1-a7a2-a4acedc0c13d"
CAJEWF010000020.1	RepeatMasker	Unknown	1796653	1797293	2737	-	.	ID="RND-5_FAMILY-4763";Tend="1338";Tstart="709";shortTE="F";uid="2fd14298-2142-40f3-87c9-440630a9a4e6"
CAJEWF010000020.1	RepeatMasker	Unknown	5229824	5230254	3645	-	.	ID="RND-1_FAMILY-551";Tend="1269";Tstart="839";shortTE="F";uid="459c34f5-ae48-4d75-9262-b5e8f5e9b2b4"
CAJEWF010000020.1	RepeatMasker	Unknown	8444229	8444437	770	-	.	ID="RND-4_FAMILY-29";TEgroup="ctg_20%7CRND-4_FAMILY-29%7C3";Tend="829";Tstart="704";shortTE="F";uid="d59b04ab-d3c2-4efb-ab71-3764c43e6856"
CAJEWF010000020.1	RepeatMasker	Unknown	3153789	3154063	1833	-	.	ID="RND-5_FAMILY-310";Tend="1178";Tstart="907";shortTE="F";uid="510dc316-8f24-4f44-ab27-9f41bcbfb3e6"
CAJEWF010000020.1	RepeatMasker	Unknown	7327809	7327975	1316	-	.	ID="RND-4_FAMILY-384";Tend="1004";Tstart="838";shortTE="F";uid="f312f6cc-22fb-4bec-a5bc-4595998f13d6"
CAJEWF010000020.1	RepeatMasker	LTR/Gypsy	5059302	5059504	534	-	.	ID="RND-6_FAMILY-1649";TEgroup="ctg_20%7CRND-6_FAMILY-1649%7C1";Tend="1171";Tstart="971";shortTE="F";uid="af0bd61f-2fa3-4042-90fc-ed3d6954f3fc"
CAJEWF010000020.1	RepeatMasker	Unknown	7081863	7082137	1309	-	.	ID="RND-4_FAMILY-317";Tend="1092";Tstart="838";shortTE="F";uid="2b617d3a-53a1-410e-aba4-1028f614aca9"
CAJEWF010000020.1	RepeatMasker	Unknown	965004	965454	2778	-	.	ID="RND-4_FAMILY-21";Tend="1399";Tstart="931";shortTE="F";uid="d4a2bacf-df80-4289-90b9-33a342a4340d"
CAJEWF010000020.1	RepeatMasker	DNA/CMC-Transib	4103754	4103941	1038	-	.	ID="RND-5_FAMILY-2303";Tend="960";Tstart="772";shortTE="F";uid="04009dd5-bfeb-4bb1-9b1e-899b7e6c4e4d"
CAJEWF010000020.1	RepeatMasker	Unknown	1070154	1070485	1332	-	.	ID="RND-3_FAMILY-330";Tend="1337";Tstart="994";shortTE="F";uid="d05326d4-a88d-44f0-83eb-561a1b696a00"
CAJEWF010000020.1	RepeatMasker	RC/Helitron	3908878	3909131	1465	-	.	ID="RND-5_FAMILY-1779";Tend="1061";Tstart="807";shortTE="F";uid="f7d2bb74-3905-4610-92a5-413228b7f723"
CAJEWF010000020.1	RepeatMasker	LTR/Copia	1601081	1601316	943	-	.	ID="RND-4_FAMILY-537";Tend="1165";Tstart="928";shortTE="F";uid="61288805-c434-46fc-bfcc-bfd671e41c35"
CAJEWF010000020.1	RepeatMasker	Unknown	6313133	6313514	1764	-	.	ID="RND-3_FAMILY-330";Tend="1338";Tstart="931";shortTE="F";uid="dec26cfa-0bc6-474a-8c12-beb153b9d6ab"
CAJEWF010000020.1	RepeatMasker	DNA/CMC-Chapaev-3	1843614	1843767	1272	-	.	ID="RND-6_FAMILY-649";Tend="1916";Tstart="1763";shortTE="F";uid="464f510f-b3c5-4be7-87aa-2ac1ccc815ed"
CAJEWF010000020.1	RepeatMasker	Unknown	3588252	3588414	699	-	.	ID="RND-4_FAMILY-227";Tend="1158";Tstart="981";shortTE="F";uid="26c6904c-1a86-400d-94a3-aaf699c39ac0"
CAJEWF010000020.1	RepeatMasker	DNA/hAT-Tip100	6038066	6038235	1121	-	.	ID="RND-1_FAMILY-471";Tend="327";Tstart="154";shortTE="F";uid="e17120cc-296f-4e89-82cc-481797e199e2"
CAJEWF010000020.1	RepeatMasker	RC/Helitron	5247348	5247606	1011	-	.	ID="RND-5_FAMILY-430";Tend="1520";Tstart="1253";shortTE="F";uid="2a959122-8a5e-4225-852b-c81edfec5518"
CAJEWF010000020.1	RepeatMasker	LINE/L2	5130343	5130602	1439	-	.	ID="RND-5_FAMILY-4972";Tend="1245";Tstart="984";shortTE="F";uid="60cec08e-c61f-4ee2-9d1d-4435bab30cbe"
CAJEWF010000020.1	RepeatMasker	Unknown	2767232	2767402	887	-	.	ID="RND-2_FAMILY-63";Tend="1035";Tstart="890";shortTE="F";uid="4a518b8c-c05e-4c55-a4ea-d72c41552d09"
CAJEWF010000020.1	RepeatMasker	Unknown	2516185	2516519	2178	-	.	ID="RND-1_FAMILY-257";Tend="1206";Tstart="883";shortTE="F";uid="1ab5d117-7c2b-4a77-a51b-4441ce71da2b"
CAJEWF010000020.1	RepeatMasker	Unknown	3522083	3522336	1787	-	.	ID="RND-4_FAMILY-317";Tend="1090";Tstart="839";shortTE="F";uid="3f8c5032-735e-4b86-abf5-443cc65cc8a4"
CAJEWF010000020.1	RepeatMasker	DNA	1824153	1824392	983	-	.	ID="DNA-5_BTA";Tend="231";Tstart="1";shortTE="F";uid="5f19cace-c281-450e-9bbf-125b02cb2651"
CAJEWF010000020.1	RepeatMasker	RC/Helitron	5577870	5578035	497	-	.	ID="RND-1_FAMILY-463";Tend="2859";Tstart="2694";shortTE="F";uid="3c914daa-2e98-44ae-a0c3-373da57e27fc"
CAJEWF010000020.1	RepeatMasker	DNA/CMC-EnSpm	3793585	3793713	553	-	.	ID="RND-6_FAMILY-6392";Tend="824";Tstart="696";shortTE="F";uid="9a1f76af-f949-4b15-877b-769633cd9c96"
CAJEWF010000020.1	RepeatMasker	Unknown	7972340	7972727	3240	-	.	ID="RND-1_FAMILY-76";Tend="1247";Tstart="857";shortTE="F";uid="c887dd20-3dc5-4473-bede-956ee1abee82"
CAJEWF010000020.1	RepeatMasker	DNA/PIF-Spy	6053213	6054638	12601	-	.	ID="RND-1_FAMILY-203";Tend="2245";Tstart="818";shortTE="F";uid="6e52c3ba-4a09-4bbf-937e-ed1acc8b1e42"
CAJEWF010000020.1	RepeatMasker	DNA/TcMar-Tc1	5708537	5709014	2850	-	.	ID="RND-1_FAMILY-271";Tend="1716";Tstart="1243";shortTE="F";uid="84218673-5094-4217-b609-2eb80da204f9"
CAJEWF010000020.1	RepeatMasker	LTR/Gypsy	3323551	3323818	1814	-	.	ID="RND-4_FAMILY-369";Tend="1180";Tstart="913";shortTE="F";uid="6ca6befc-fde0-4361-91cc-73cbff99654e"
CAJEWF010000020.1	RepeatMasker	RC/Helitron	4221641	4221933	903	-	.	ID="HELITRON-1N1B_BTA";Tend="344";Tstart="61";shortTE="F";uid="7db2a07c-f827-443b-981b-b6402ab306be"
CAJEWF010000020.1	RepeatMasker	Unknown	3663473	3663650	1117	-	.	ID="RND-4_FAMILY-384";Tend="1016";Tstart="839";shortTE="F";uid="ccad5fe0-c2c7-4f5c-bfb8-665d288f4e8d"
CAJEWF010000020.1	RepeatMasker	Unknown	3271957	3272231	1325	-	.	ID="RND-1_FAMILY-36";Tend="1206";Tstart="931";shortTE="F";uid="93701d80-9215-46eb-ac25-8ed45a751094"
CAJEWF010000020.1	RepeatMasker	DNA	1962717	1962928	654	-	.	ID="DNA-5_BTA";Tend="232";Tstart="18";shortTE="F";uid="1a9a2efc-f55b-4a22-939a-2d69af8a8fa4"
CAJEWF010000020.1	RepeatMasker	Unknown	3452496	3452744	1802	-	.	ID="RND-3_FAMILY-154";Tend="1207";Tstart="961";shortTE="F";uid="4ddc6e0f-95a3-4fee-92fa-d55882218b41"
CAJEWF010000020.1	RepeatMasker	DNA/PIF-Spy	2919116	2919256	422	-	.	ID="RND-6_FAMILY-1161";Tend="3771";Tstart="3618";shortTE="F";uid="053c1213-1b84-4475-a982-39ebbaf40400"
CAJEWF010000020.1	RepeatMasker	LINE/L2	3506367	3506635	1489	-	.	ID="RND-5_FAMILY-643";Tend="1750";Tstart="1487";shortTE="F";uid="b428a628-a482-4a03-af41-84da96491353"
CAJEWF010000020.1	RepeatMasker	DNA/PIF-Harbinger	1940261	1940374	443	-	.	ID="RND-4_FAMILY-1090";Tend="1299";Tstart="1185";shortTE="F";uid="82860e73-a6c7-45fa-a05c-c539a38405d1"
CAJEWF010000020.1	RepeatMasker	Unknown	6248441	6248854	3196	-	.	ID="RND-1_FAMILY-842";Tend="1348";Tstart="941";shortTE="F";uid="c71efd1e-0986-427f-b8f2-a08e744fc2af"
CAJEWF010000020.1	RepeatMasker	DNA/CMC	6777912	6778142	1140	-	.	ID="RND-5_FAMILY-957";Tend="1086";Tstart="859";shortTE="F";uid="b363e999-e27e-4690-aa0d-e20dadb1d878"
CAJEWF010000020.1	RepeatMasker	Unknown	6632095	6632239	514	-	.	ID="RND-1_FAMILY-27";Tend="1051";Tstart="907";shortTE="F";uid="b31df225-8aa5-4d17-91a6-5cffd25eed75"
CAJEWF010000020.1	RepeatMasker	DNA/CMC-Transib	3718608	3718787	1100	-	.	ID="RND-5_FAMILY-2303";Tend="942";Tstart="764";shortTE="F";uid="3e848a36-ccaf-4390-abb8-593478a3ae64"
CAJEWF010000020.1	RepeatMasker	DNA/CMC-EnSpm	2816676	2816930	1555	-	.	ID="RND-6_FAMILY-1077";Tend="1170";Tstart="912";shortTE="F";uid="97531406-ac75-49db-bc6c-a964bcdb979a"
CAJEWF010000020.1	RepeatMasker	DNA/PIF-Spy	901567	901680	662	-	.	ID="RND-6_FAMILY-1161";Tend="7252";Tstart="7142";shortTE="F";uid="2b61a7b2-a865-41bf-bff6-13b09ccee7c6"
CAJEWF010000020.1	RepeatMasker	Unknown	5368363	5368514	1203	-	.	ID="RND-1_FAMILY-363";Tend="1044";Tstart="893";shortTE="F";uid="ccf3aa22-c434-4ad8-8817-ca62c6969e7d"
CAJEWF010000020.1	RepeatMasker	DNA	1952401	1952553	527	-	.	ID="RND-1_FAMILY-307";Tend="1346";Tstart="1194";shortTE="F";uid="5dcf1c76-f30f-4527-bbfb-679af14f2cbe"
CAJEWF010000020.1	RepeatMasker	DNA	4072088	4072337	1023	-	.	ID="DNA-5_BTA";Tend="253";Tstart="1";shortTE="F";uid="82ed4efa-802a-459e-8756-5361fe389da7"
CAJEWF010000020.1	RepeatMasker	DNA/CMC	3224374	3224606	1358	-	.	ID="RND-5_FAMILY-957";Tend="1087";Tstart="859";shortTE="F";uid="26e2bc4e-2ba0-4bc2-83a2-4f0d3b45318b"
CAJEWF010000020.1	RepeatMasker	DNA/TcMar-Tc2	240282	240446	402	-	.	ID="RND-6_FAMILY-947";TEgroup="ctg_20%7CRND-6_FAMILY-947%7C1";Tend="1290";Tstart="729";shortTE="T";uid="68df32e9-ed21-4a88-977d-e4839b46a625"
CAJEWF010000020.1	RepeatMasker	DNA	1928069	1928359	1615	-	.	ID="RND-4_FAMILY-1880";Tend="1239";Tstart="949";shortTE="F";uid="f21359f9-7026-4c1c-bd72-d593f5122620"
CAJEWF010000020.1	RepeatMasker	LTR/Gypsy	3274495	3274747	1868	-	.	ID="RND-5_FAMILY-1051";Tend="1190";Tstart="936";shortTE="F";uid="3078141f-22f7-4bbc-9511-8aa614d9e2e8"
CAJEWF010000020.1	RepeatMasker	Unknown	1859223	1859436	962	-	.	ID="RND-4_FAMILY-315";Tend="1143";Tstart="931";shortTE="F";uid="77a8ea3c-15d9-4274-ad42-fc65c4e9608d"
CAJEWF010000020.1	RepeatMasker	DNA/PIF-Harbinger	5490358	5490568	1157	-	.	ID="RND-4_FAMILY-1090";Tend="1189";Tstart="966";shortTE="F";uid="229719c6-f7f5-45da-99cc-0530414a8d91"
CAJEWF010000020.1	RepeatMasker	DNA	2172456	2172782	1742	-	.	ID="RND-4_FAMILY-1911";Tend="1187";Tstart="835";shortTE="F";uid="40ccbb5c-bad4-4322-937b-5646173b1381"
CAJEWF010000020.1	RepeatMasker	DNA/TcMar-Tigger	2036685	2036899	1731	-	.	ID="RND-6_FAMILY-1562";Tend="1695";Tstart="1475";shortTE="F";uid="6e029b2e-d1a3-401b-b5e0-f0b6f60d6d76"
CAJEWF010000020.1	RepeatMasker	LTR/Gypsy	372312	372511	806	-	.	ID="RND-5_FAMILY-1051";Tend="1254";Tstart="1050";shortTE="F";uid="a545603b-7683-4e62-9624-1b6b772784ba"
CAJEWF010000020.1	RepeatMasker	DNA/PIF-Spy	449830	450566	2416	-	.	ID="RND-6_FAMILY-1755";Tend="1501";Tstart="774";shortTE="F";uid="4cda5628-3669-41e8-8d32-16eb030fd5e1"
CAJEWF010000020.1	RepeatMasker	DNA/Academ-1	5638993	5639457	3233	-	.	ID="RND-6_FAMILY-512";Tend="4049";Tstart="3590";shortTE="F";uid="064532db-f8d7-4fcd-8dc2-9fead44a0f19"
CAJEWF010000020.1	RepeatMasker	LTR/Gypsy	3688089	3688390	1083	-	.	ID="RND-4_FAMILY-31";Tend="1783";Tstart="1482";shortTE="F";uid="a3d0a2d7-84b6-439b-9122-f7a7649a801f"
CAJEWF010000020.1	RepeatMasker	DNA/hAT?	1865047	1865269	1716	-	.	ID="RND-5_FAMILY-1268";Tend="1176";Tstart="954";shortTE="F";uid="ecab4cfe-9718-43ad-9fc0-6009e6355bae"
CAJEWF010000020.1	RepeatMasker	DNA	460550	460838	646	-	.	ID="dna-5_bta";Tend="246";Tstart="18";shortTE="F";uid="0bfbe791-0191-4d9d-a59f-ea64d92d0946"
CAJEWF010000020.1	RepeatMasker	DNA/PIF-Spy	2443812	2444303	2889	-	.	ID="RND-1_FAMILY-472";Tend="1575";Tstart="1053";shortTE="F";uid="928481a2-7cee-4383-9ecf-4cdcefd6fa57"
CAJEWF010000020.1	RepeatMasker	LTR/Gypsy	7818607	7818873	1278	-	.	ID="RND-5_FAMILY-1051";Tend="1190";Tstart="930";shortTE="F";uid="f20dcf83-2b47-4ae9-95c5-1de1c4148558"
CAJEWF010000020.1	RepeatMasker	Unknown	2543144	2543429	1025	-	.	ID="RND-6_FAMILY-7994";Tend="485";Tstart="218";shortTE="F";uid="4a1da32d-3a41-4387-9064-655eb0b61b42"
CAJEWF010000020.1	RepeatMasker	Unknown	6399127	6399556	3152	-	.	ID="RND-6_FAMILY-2688";Tend="1369";Tstart="938";shortTE="F";uid="58b49693-39c8-4642-897e-4328748a6d93"
CAJEWF010000020.1	RepeatMasker	DNA/Kolobok	6813604	6814067	3529	-	.	ID="RND-6_FAMILY-6547";Tend="1103";Tstart="645";shortTE="F";uid="67fac8d4-10a9-41d9-9622-b5c3af401215"
CAJEWF010000020.1	RepeatMasker	DNA/hAT-Tip100	6542001	6542292	1518	-	.	ID="RND-5_FAMILY-4888";Tend="1507";Tstart="1205";shortTE="F";uid="3d22cfad-8f95-450e-8e45-e9533e27cb27"
CAJEWF010000020.1	RepeatMasker	DNA	1713809	1714026	605	-	.	ID="DNA-5_BTA";Tend="235";Tstart="20";shortTE="F";uid="34a6769e-650b-4200-8c7b-ded657bc52b7"
CAJEWF010000020.1	RepeatMasker	LTR/Gypsy	3206472	3206922	3131	-	.	ID="RND-6_FAMILY-9105";Tend="1378";Tstart="931";shortTE="F";uid="4343878d-e622-450f-8a27-d0d25ded8641"
CAJEWF010000020.1	RepeatMasker	DNA	4388895	4389024	1067	-	.	ID="DNA4-17B_BTA";Tend="131";Tstart="1";shortTE="F";uid="a5184a0d-81bf-4b48-a575-d1ea04cb1084"
CAJEWF010000020.1	RepeatMasker	DNA/CMC-EnSpm	6086439	6086961	1634	-	.	ID="RND-1_FAMILY-56";TEgroup="ctg_20%7CRND-1_FAMILY-56%7C4";Tend="1151";Tstart="877";shortTE="F";uid="67f39214-5253-4716-b21d-18d10704f987"
CAJEWF010000020.1	RepeatMasker	DNA/hAT-hATm	7966591	7966825	478	-	.	ID="RND-6_FAMILY-7639";Tend="1462";Tstart="1241";shortTE="F";uid="254172c2-a46e-48e5-a9f1-1fa037d40719"
CAJEWF010000020.1	RepeatMasker	Unknown	3524796	3525035	1817	-	.	ID="RND-6_FAMILY-4899";Tend="1091";Tstart="854";shortTE="F";uid="506a451f-5412-4721-ab4e-4f75b5dd88f8"
CAJEWF010000020.1	RepeatMasker	DNA	3806389	3806636	500	-	.	ID="DNA-5_BTA";Tend="236";Tstart="1";shortTE="F";uid="89b40614-82b5-404c-9380-53a5d1dbf75d"
CAJEWF010000020.1	RepeatMasker	LTR/Gypsy	181203	181309	661	-	.	ID="RND-4_FAMILY-369";Tend="1012";Tstart="910";shortTE="F";uid="026e5653-8656-4a5f-9611-09796dbc11dd"
CAJEWF010000020.1	RepeatMasker	DNA/CMC-EnSpm	5979049	5979165	590	-	.	ID="RND-6_FAMILY-2037";Tend="1848";Tstart="1732";shortTE="F";uid="9c86137c-d118-4c09-a7fb-e7ff97268f6f"
CAJEWF010000020.1	RepeatMasker	LTR/Gypsy	5244545	5244670	732	-	.	ID="RND-4_FAMILY-369";Tend="1041";Tstart="915";shortTE="F";uid="0ea2402a-fc0b-427f-b8b0-a8c4439e3ad7"
CAJEWF010000020.1	RepeatMasker	DNA/CMC-EnSpm	1124855	1125018	1170	-	.	ID="RND-6_FAMILY-1912";Tend="1116";Tstart="953";shortTE="F";uid="c745163d-f5d5-4e0e-a95b-6549c08d785b"
CAJEWF010000020.1	RepeatMasker	LINE/I	5636305	5636409	515	-	.	ID="I-7_BTA";Tend="6195";Tstart="6089";shortTE="F";uid="b1f35c05-4ef7-449c-a215-ceb4fe4c7e18"
CAJEWF010000020.1	RepeatMasker	DNA/CMC-Chapaev-3	2993740	2993897	414	-	.	ID="RND-5_FAMILY-2579";Tend="2627";Tstart="2473";shortTE="F";uid="59f3c0ca-7e57-49bb-8acc-57e20bec9513"
CAJEWF010000020.1	RepeatMasker	DNA/PIF-Spy	2020526	2020992	477	-	.	ID="RND-6_FAMILY-964";Tend="1609";Tstart="1201";shortTE="F";uid="df537ed6-6e10-4a4b-a2fd-488fe5b0e933"
CAJEWF010000020.1	RepeatMasker	DNA/PIF-Spy	1381197	1381303	476	-	.	ID="RND-6_FAMILY-1161";Tend="7254";Tstart="7148";shortTE="F";uid="00078763-f139-4c58-b0a3-3644e9dae635"
CAJEWF010000020.1	RepeatMasker	LTR/Gypsy	8173528	8174069	1642	-	.	ID="RND-6_FAMILY-1646";Tend="1507";Tstart="993";shortTE="F";uid="cd816a0b-5e25-49ec-bda5-3c8b69d45fcb"
CAJEWF010000020.1	RepeatMasker	DNA/CMC-Transib	1135376	1135537	971	-	.	ID="RND-5_FAMILY-2303";Tend="931";Tstart="772";shortTE="F";uid="b4ef1af4-ccbc-4e9a-87ee-4246a9f10ee2"
CAJEWF010000020.1	RepeatMasker	DNA/CMC	1302806	1303077	764	-	.	ID="RND-1_FAMILY-977";Tend="656";Tstart="392";shortTE="F";uid="bf5b4583-d0c9-41d8-9721-946a3d4b8746"
CAJEWF010000020.1	RepeatMasker	Unknown	7597337	7597522	1263	-	.	ID="RND-1_FAMILY-692";Tend="1201";Tstart="1012";shortTE="F";uid="e96f4222-896e-4df8-b8ad-626eaa73c72d"
CAJEWF010000020.1	RepeatMasker	Unknown	1147590	1147699	427	-	.	ID="RND-1_FAMILY-415";Tend="2423";Tstart="2313";shortTE="F";uid="908e23f8-01da-4dd0-a416-1aa670c826c0"
CAJEWF010000020.1	RepeatMasker	DNA	5361883	5362095	566	-	.	ID="RND-4_FAMILY-1065";Tend="1201";Tstart="1007";shortTE="F";uid="99f0738f-b916-4d31-8e37-c2a91361010c"
CAJEWF010000020.1	RepeatMasker	DNA/CMC	5867175	5867392	1514	-	.	ID="ENSPM-N1_BTA";Tend="228";Tstart="1";shortTE="F";uid="ab0eecd5-157f-4db0-9408-36ebf28063d6"
CAJEWF010000020.1	RepeatMasker	RC/Helitron	8396119	8396483	1935	-	.	ID="HELITRON-1N1B_BTA";Tend="740";Tstart="394";shortTE="F";uid="89f2de73-d0da-4ad1-942c-cd7c804aad3c"
CAJEWF010000020.1	RepeatMasker	Unknown	3030662	3030772	434	-	.	ID="RND-1_FAMILY-279";Tend="2898";Tstart="2788";shortTE="F";uid="99ba6d33-1393-4e64-9913-de92414a5a04"
CAJEWF010000020.1	RepeatMasker	DNA	7112359	7112570	929	-	.	ID="DNA-11_BTA";Tend="492";Tstart="292";shortTE="F";uid="4df5d126-cd75-4b0a-9bb3-fe880431641d"
CAJEWF010000020.1	RepeatMasker	DNA/CMC-EnSpm	7466300	7466556	1272	-	.	ID="RND-6_FAMILY-1077";Tend="1171";Tstart="911";shortTE="F";uid="0dfc054a-1844-4b89-947d-04f111fc352e"
CAJEWF010000020.1	RepeatMasker	DNA	939626	939757	1009	-	.	ID="RND-6_FAMILY-11069";Tend="1031";Tstart="900";shortTE="F";uid="c10e46e9-7216-4270-937f-97c89dc4c360"
CAJEWF010000020.1	RepeatMasker	Unknown	6078181	6078328	905	-	.	ID="RND-5_FAMILY-674";Tend="1008";Tstart="865";shortTE="F";uid="4284a669-caf3-459f-a181-8baed5b29d89"
CAJEWF010000020.1	RepeatMasker	Unknown	2388878	2389041	1112	-	.	ID="RND-1_FAMILY-37";Tend="1059";Tstart="896";shortTE="F";uid="24dc4676-f010-46d5-8c48-e73701f6f0f2"
CAJEWF010000020.1	RepeatMasker	DNA/CMC-EnSpm	4577015	4577264	1535	-	.	ID="RND-2_FAMILY-41";Tend="1262";Tstart="1003";shortTE="F";uid="d2437584-12b0-4edd-9798-d5a243aa861d"
CAJEWF010000020.1	RepeatMasker	Unknown	8433378	8433678	2410	-	.	ID="RND-1_FAMILY-502";Tend="1162";Tstart="860";shortTE="F";uid="65e2dd91-a62c-4821-b6ab-40cd7de73ade"
CAJEWF010000020.1	RepeatMasker	DNA/Sola-1	8517654	8517921	1775	-	.	ID="RND-6_FAMILY-2403";Tend="1203";Tstart="942";shortTE="F";uid="64f08680-7013-4ebe-b274-6b1f320d106a"
CAJEWF010000020.1	RepeatMasker	DNA/TcMar-Tc1	3647869	3648084	730	-	.	ID="RND-4_FAMILY-1919";TEgroup="ctg_20%7CRND-4_FAMILY-1919%7C6";Tend="1090";Tstart="900";shortTE="F";uid="cf35cfff-48e1-4bab-8929-005daa9db542"
CAJEWF010000020.1	RepeatMasker	DNA/CMC-EnSpm	2861424	2861588	1244	-	.	ID="RND-6_FAMILY-1912";Tend="1117";Tstart="953";shortTE="F";uid="e8b7bc97-8952-4c42-8a4e-a9121791b265"
CAJEWF010000020.1	RepeatMasker	Unknown	1798559	1799121	3332	-	.	ID="RND-6_FAMILY-2397";Tend="1465";Tstart="902";shortTE="F";uid="a4bdff1a-5b28-4f41-b033-7a43dcb1aafd"
CAJEWF010000020.1	RepeatMasker	LTR/Gypsy	8507200	8507495	967	-	.	ID="RND-6_FAMILY-417";Tend="1165";Tstart="907";shortTE="F";uid="073bffaa-78d8-4a34-b4c2-b97d34bf1533"
CAJEWF010000020.1	RepeatMasker	DNA/CMC	5832595	5832827	1789	-	.	ID="RND-5_FAMILY-957";Tend="1089";Tstart="855";shortTE="F";uid="7eceef5e-e59c-4059-9e7b-77088ae8732e"
CAJEWF010000020.1	RepeatMasker	DNA	6812180	6812456	1335	-	.	ID="DNA-5_BTA";Tend="255";Tstart="1";shortTE="F";uid="0888a48f-996c-4624-90f7-deade8ea9783"
CAJEWF010000020.1	RepeatMasker	DNA/CMC-Chapaev-3	5290919	5291065	1072	-	.	ID="RND-6_FAMILY-649";Tend="1908";Tstart="1762";shortTE="F";uid="ad6a045d-0e6a-4e3c-9c5e-9ad1885d88ab"
CAJEWF010000020.1	RepeatMasker	DNA/Kolobok	1175452	1175591	553	-	.	ID="KOLOBOK-N2_BTA";Tend="442";Tstart="304";shortTE="F";uid="e4153e49-389a-46cf-9e1b-4f2f86d94b09"
CAJEWF010000020.1	RepeatMasker	DNA/Sola-3	2827556	2827855	1471	-	.	ID="RND-5_FAMILY-2435";Tend="2066";Tstart="1762";shortTE="F";uid="5ebe258c-9858-46b0-9e34-c944588812dc"
CAJEWF010000020.1	RepeatMasker	RC/Helitron	2023512	2023637	578	-	.	ID="RND-5_FAMILY-4101";Tend="457";Tstart="335";shortTE="F";uid="53c65d45-7647-4de5-ad30-8c3d1613cff5"
CAJEWF010000020.1	RepeatMasker	LTR/Gypsy	8040191	8040314	498	-	.	ID="RND-6_FAMILY-43";Tend="993";Tstart="871";shortTE="F";uid="39de28f9-6627-47a5-bb42-e919c079f62f"
CAJEWF010000020.1	RepeatMasker	DNA/CMC-Transib	1698797	1699042	553	-	.	ID="RND-5_FAMILY-2303";TEgroup="ctg_20%7CRND-5_FAMILY-2303%7C1";Tend="931";Tstart="766";shortTE="T";uid="3d190422-25b2-4cf8-b37e-b27bc1c4b133"
CAJEWF010000020.1	RepeatMasker	DNA	2924943	2925235	1641	-	.	ID="DNA-11_BTA";Tend="287";Tstart="1";shortTE="F";uid="d60a680f-6d1d-4f1b-b53e-1c6b11d3aa27"
CAJEWF010000020.1	RepeatMasker	LTR/Gypsy	5099373	5099480	487	-	.	ID="RND-3_FAMILY-29";Tend="1172";Tstart="1079";shortTE="F";uid="56e120ac-8d66-4c85-9e66-e757650304a1"
CAJEWF010000020.1	RepeatMasker	DNA/CMC	6429990	6430213	1032	-	.	ID="RND-5_FAMILY-957";Tend="1085";Tstart="859";shortTE="F";uid="37b83cb5-02c1-41bd-937b-dcecb3cea1ba"
CAJEWF010000020.1	RepeatMasker	DNA	1938309	1938878	4266	-	.	ID="dna-4_bta";Tend="554";Tstart="1";shortTE="F";uid="5b066afb-7c10-4298-a3bf-149b8eb018ea"
CAJEWF010000020.1	RepeatMasker	DNA/CMC-EnSpm	2109126	2109281	686	-	.	ID="RND-6_FAMILY-6354";Tend="1922";Tstart="1767";shortTE="F";uid="0691e5ae-c9ac-4704-9ca0-2af945780dd0"
CAJEWF010000020.1	RepeatMasker	DNA	5012695	5012928	814	-	.	ID="DNA-5_BTA";Tend="255";Tstart="20";shortTE="F";uid="f2156329-c3c3-4984-bbfd-0edd1a968c44"
CAJEWF010000020.1	RepeatMasker	DNA/hAT-Tip100	1203619	1203843	716	-	.	ID="RND-5_FAMILY-926";Tend="1621";Tstart="1380";shortTE="F";uid="dd18d154-4a72-4dd5-a920-7e0b96ad05aa"
CAJEWF010000020.1	RepeatMasker	RC/Helitron	7375001	7375117	414	-	.	ID="HELITRON-1N1B_BTA";Tend="329";Tstart="207";shortTE="F";uid="abdbed63-b8d6-4801-8c8b-4487d94a75d5"
CAJEWF010000020.1	RepeatMasker	DNA	4131710	4131962	1192	-	.	ID="DNA-5_BTA";Tend="255";Tstart="1";shortTE="F";uid="f7384ac9-9f84-48d1-adbc-232fa9d798c7"
CAJEWF010000020.1	RepeatMasker	LINE/RTE-BovB	3821338	3821527	1609	-	.	ID="RND-5_FAMILY-3742";Tend="3998";Tstart="3809";shortTE="F";uid="0e8f1426-c4ea-411c-b8a3-6379cf46db88"
CAJEWF010000020.1	RepeatMasker	DNA/hAT-Tip100	5900591	5900834	1745	-	.	ID="RND-6_FAMILY-6685";Tend="1068";Tstart="825";shortTE="F";uid="0432ab3d-22bf-472d-b651-ed243b2fb3d7"
CAJEWF010000020.1	RepeatMasker	Unknown	6033641	6033963	1673	-	.	ID="RND-3_FAMILY-432";Tend="1295";Tstart="969";shortTE="F";uid="2f03ec97-c65e-4e5e-b3da-27df05e93b62"
CAJEWF010000020.1	RepeatMasker	Unknown	7769328	7769508	1323	-	.	ID="RND-4_FAMILY-384";Tend="1004";Tstart="826";shortTE="F";uid="12113649-833c-41c6-ae70-7dfb11b1d4fd"
CAJEWF010000020.1	RepeatMasker	DNA	2709061	2710497	7346	-	.	ID="RND-1_FAMILY-700";Tend="1471";Tstart="15";shortTE="F";uid="6af4d21c-1124-4c0c-8dee-c5f9b065196a"
CAJEWF010000020.1	RepeatMasker	Unknown	2088285	2089464	7667	-	.	ID="RND-5_FAMILY-1537";Tend="4889";Tstart="3831";shortTE="F";uid="ce5dfd4b-3675-4a4a-b2f0-57cd02533bbc"
CAJEWF010000020.1	RepeatMasker	DNA/CMC-EnSpm	7929088	7929296	540	-	.	ID="RND-5_FAMILY-135";Tend="1189";Tstart="983";shortTE="F";uid="1c3b4eee-8198-4cf0-933a-360c6f08a5fe"
CAJEWF010000020.1	RepeatMasker	LINE/L2	4950342	4950840	651	-	.	ID="RND-6_FAMILY-5920";Tend="1352";Tstart="850";shortTE="F";uid="3d62711d-80cf-40d5-8d00-6700fb94af49"
CAJEWF010000020.1	RepeatMasker	Unknown	6699927	6700146	889	-	.	ID="RND-1_FAMILY-223";Tend="1255";Tstart="1039";shortTE="F";uid="4b208fc7-2ea8-416a-99e3-8bd346e03b41"
CAJEWF010000020.1	RepeatMasker	RC/Helitron	4211213	4211365	449	-	.	ID="RND-5_FAMILY-142";Tend="1467";Tstart="1318";shortTE="F";uid="7ff50661-df7d-47d5-9769-ed77fb6f94cb"
CAJEWF010000020.1	RepeatMasker	Unknown	5892833	5892995	635	-	.	ID="RND-1_FAMILY-96";Tend="1093";Tstart="911";shortTE="F";uid="536e4680-da65-43b8-bc4e-9458d21defdb"
CAJEWF010000020.1	RepeatMasker	Unknown	6303276	6303435	1182	-	.	ID="RND-2_FAMILY-63";Tend="1029";Tstart="870";shortTE="F";uid="56862abb-28b8-4f22-ac20-de4d49b179a5"
CAJEWF010000020.1	RepeatMasker	DNA/CMC	3751591	3751895	2560	-	.	ID="RND-1_FAMILY-81";Tend="1260";Tstart="947";shortTE="F";uid="20364f69-ca57-40c8-8628-20d2de0dbc2b"
CAJEWF010000020.1	RepeatMasker	Unknown	142694	142968	1343	-	.	ID="RND-5_FAMILY-1216";Tend="1561";Tstart="1289";shortTE="F";uid="fc8ff77f-bd27-4c8d-953a-8df99c00bed2"
CAJEWF010000020.1	RepeatMasker	LTR/Copia	7523695	7523930	1013	-	.	ID="RND-3_FAMILY-132";Tend="1378";Tstart="1143";shortTE="F";uid="7d44609f-b449-4202-b96e-eaff64d4f1a4"
CAJEWF010000020.1	RepeatMasker	DNA	75266	75528	1669	-	.	ID="RND-1_FAMILY-136";Tend="1171";Tstart="907";shortTE="F";uid="4e8f5f7b-5867-4439-9614-98987f5c6af5"
CAJEWF010000020.1	RepeatMasker	Unknown	6121111	6122039	8094	-	.	ID="RND-1_FAMILY-955";Tend="1820";Tstart="893";shortTE="F";uid="d036e387-b0ad-437f-9a17-33501ca897b4"
CAJEWF010000020.1	RepeatMasker	Unknown	1787863	1788103	1410	-	.	ID="RND-1_FAMILY-233";Tend="1124";Tstart="888";shortTE="F";uid="bf2a559c-2b33-451d-9437-fe27a9950cdc"
CAJEWF010000020.1	RepeatMasker	DNA	1324532	1324848	583	-	.	ID="RND-6_FAMILY-7298";Tend="3396";Tstart="3075";shortTE="F";uid="e3be7428-c48c-4f09-baf9-e691bf832e2d"
CAJEWF010000020.1	RepeatMasker	DNA/hAT-Tip100	5347440	5348299	3853	-	.	ID="HAT-N2_BTA";Tend="825";Tstart="1";shortTE="F";uid="304f2401-3c6c-4730-a52b-a649ab61fce2"
CAJEWF010000020.1	RepeatMasker	DNA/CMC-Chapaev-3	5990281	5990395	513	-	.	ID="RND-6_FAMILY-649";Tend="3051";Tstart="2938";shortTE="F";uid="74876b90-c5e9-45ea-bcb0-afe06f608a12"
CAJEWF010000020.1	RepeatMasker	DNA	3781704	3782063	2760	-	.	ID="RND-4_FAMILY-1911";Tend="1188";Tstart="836";shortTE="F";uid="bec38c1f-1b38-423d-b931-ba7eda2131cc"
CAJEWF010000020.1	RepeatMasker	DNA/CMC	7883486	7883712	1816	-	.	ID="RND-5_FAMILY-957";Tend="1087";Tstart="860";shortTE="F";uid="c6d9175b-686c-49bc-a5b5-72c4b76c26c7"
CAJEWF010000020.1	RepeatMasker	DNA/CMC	4107677	4107989	2535	-	.	ID="RND-1_FAMILY-81";Tend="1259";Tstart="946";shortTE="F";uid="56f37bbd-767a-4b43-a3a6-e5204245ca78"
CAJEWF010000020.1	RepeatMasker	DNA	3405730	3405982	1937	-	.	ID="DNA-5_BTA";Tend="254";Tstart="1";shortTE="F";uid="ea45714d-b115-4567-b10f-9b12da162f3c"
CAJEWF010000020.1	RepeatMasker	RC/Helitron	3452055	3452177	577	-	.	ID="RND-4_FAMILY-309";Tend="1630";Tstart="1508";shortTE="F";uid="0b922db3-ea92-4377-a12f-3681c6bc3e54"
CAJEWF010000020.1	RepeatMasker	Unknown	4859056	4859379	1669	-	.	ID="RND-1_FAMILY-233";Tend="1175";Tstart="888";shortTE="F";uid="269ba23f-702c-4640-9d7b-d3a28e629f24"
CAJEWF010000020.1	RepeatMasker	LINE/R1	7512743	7512915	1102	-	.	ID="RND-6_FAMILY-1164";Tend="1742";Tstart="1570";shortTE="F";uid="29a4d245-8c8a-462a-bdd7-7833943c61de"
CAJEWF010000020.1	RepeatMasker	DNA/Kolobok	5584305	5585021	1010	-	.	ID="rnd-1_family-797";Tend="444";Tstart="263";shortTE="F";uid="ca6692fe-a88a-47f1-b576-ed486744d423"
CAJEWF010000020.1	RepeatMasker	DNA/CMC	1521570	1521922	1297	-	.	ID="RND-5_FAMILY-965";Tend="1235";Tstart="907";shortTE="F";uid="8731f58e-191f-4244-87b5-5e3ab60f40ed"
CAJEWF010000020.1	RepeatMasker	LTR/Gypsy	2455402	2455711	856	-	.	ID="RND-6_FAMILY-8085";Tend="1124";Tstart="821";shortTE="F";uid="ee94c50c-ceb5-4e06-99b3-a12fd85ebdad"
CAJEWF010000020.1	RepeatMasker	DNA/CMC-EnSpm	4202186	4202340	971	-	.	ID="RND-6_FAMILY-1912";Tend="1117";Tstart="953";shortTE="F";uid="cba7ae65-d415-4afb-b906-1a7fb2906bb3"
CAJEWF010000020.1	RepeatMasker	DNA	2395940	2396493	4450	-	.	ID="DNA-4_BTA";Tend="554";Tstart="1";shortTE="F";uid="7b153ba7-aca7-44d8-a1ff-b7301c95657d"
CAJEWF010000020.1	RepeatMasker	Unknown	8048981	8049249	926	-	.	ID="RND-1_FAMILY-36";Tend="1210";Tstart="946";shortTE="F";uid="94b83b81-542b-4dbf-9ee0-8e0f28ebcd8f"
CAJEWF010000020.1	RepeatMasker	DNA	6779710	6779905	719	-	.	ID="rnd-6_family-11069";Tend="1031";Tstart="902";shortTE="F";uid="d5099eac-7223-4a69-806c-c143594e4032"
CAJEWF010000020.1	RepeatMasker	LTR/Gypsy	3534579	3534986	1871	-	.	ID="RND-6_FAMILY-1646";Tend="1240";Tstart="783";shortTE="F";uid="5ef5fcf5-b7de-4e99-a9ec-912e43d87984"
CAJEWF010000020.1	RepeatMasker	DNA/TcMar-Tc1	6300586	6301718	4979	-	.	ID="RND-1_FAMILY-211";TEgroup="ctg_20%7CRND-1_FAMILY-211%7C1";Tend="2072";Tstart="1078";shortTE="F";uid="d546f38d-8385-4efe-b5fe-f8976df79dc9"
CAJEWF010000020.1	RepeatMasker	DNA	7955081	7955586	3838	-	.	ID="DNA-1_BTA";Tend="504";Tstart="3";shortTE="F";uid="773c6c51-31e7-424e-b0e9-005ba333323f"
CAJEWF010000020.1	RepeatMasker	DNA/CMC	1898055	1898293	1773	-	.	ID="RND-5_FAMILY-957";Tend="1093";Tstart="857";shortTE="F";uid="ec9a274a-379d-4082-a6d6-2f4e7a71ae1b"
CAJEWF010000020.1	RepeatMasker	DNA	3055158	3055367	496	-	.	ID="RND-6_FAMILY-5164";Tend="3635";Tstart="3439";shortTE="F";uid="82254926-13e2-49ce-929a-688af6521886"
CAJEWF010000020.1	RepeatMasker	DNA/CMC-EnSpm	8022188	8022436	1444	-	.	ID="RND-1_FAMILY-56";Tend="1147";Tstart="898";shortTE="F";uid="c8b75c91-9f76-4dd1-bb0e-c8ea2820231b"
CAJEWF010000020.1	RepeatMasker	Unknown	2748308	2748690	804	-	.	ID="RND-1_FAMILY-502";Tend="1160";Tstart="946";shortTE="F";uid="e40c3136-7568-4b1c-9c49-5e6b23b8a2f9"
CAJEWF010000020.1	RepeatMasker	DNA/Maverick	1097167	1097486	1509	-	.	ID="RND-2_FAMILY-28";Tend="1058";Tstart="729";shortTE="F";uid="51f6fd99-1a55-4f9c-80ba-79ed03c0ba56"
CAJEWF010000020.1	RepeatMasker	DNA/Sola-2	2430350	2430656	910	-	.	ID="RND-5_FAMILY-866";Tend="8633";Tstart="8342";shortTE="F";uid="01930777-b2cd-4a19-868b-e84c229692f2"
CAJEWF010000020.1	RepeatMasker	DNA/CMC-EnSpm	910065	910309	1489	-	.	ID="RND-6_FAMILY-7144";Tend="1220";Tstart="973";shortTE="F";uid="c3e882f1-0db8-47c6-a89b-72d295df47c7"
CAJEWF010000020.1	RepeatMasker	DNA	3358736	3358969	818	-	.	ID="DNA-5_BTA";Tend="255";Tstart="24";shortTE="F";uid="ccdba67f-82fa-4e8a-b40f-5dee65a04271"
CAJEWF010000020.1	RepeatMasker	DNA	2045009	2050346	40716	-	.	ID="rnd-5_family-3441";Tend="6099";Tstart="1429";shortTE="F";uid="8ce1576e-6415-4623-9323-d755a00154e4"
CAJEWF010000020.1	RepeatMasker	DNA	888705	888965	1724	-	.	ID="RND-1_FAMILY-59";Tend="1244";Tstart="983";shortTE="F";uid="3ea7e8ef-253a-45bf-ac46-53720cb546ca"
CAJEWF010000020.1	RepeatMasker	DNA/CMC-EnSpm	3094544	3094673	619	-	.	ID="RND-6_FAMILY-6392";Tend="829";Tstart="700";shortTE="F";uid="479b7fce-bbae-46eb-88af-61a5dbca6bb0"
CAJEWF010000020.1	RepeatMasker	DNA/hAT-Tip100	4459810	4460051	832	-	.	ID="RND-5_FAMILY-926";Tend="1618";Tstart="1381";shortTE="F";uid="17ef4d2b-7ba5-4919-a42e-94e2e7ab93aa"
CAJEWF010000020.1	RepeatMasker	Unknown	4151994	4152726	3056	-	.	ID="RND-1_FAMILY-880";Tend="1483";Tstart="706";shortTE="F";uid="d2f3d4e8-27c3-4711-831a-518d8fabbe49"
CAJEWF010000020.1	RepeatMasker	DNA/hAT-Tip100	484384	484548	450	-	.	ID="RND-6_FAMILY-1257";Tend="1253";Tstart="1093";shortTE="F";uid="29fb7cb7-7fa1-4900-a79e-ecc657437124"
CAJEWF010000020.1	RepeatMasker	DNA/PIF-Spy	1213475	1213880	2013	-	.	ID="RND-5_FAMILY-741";Tend="3899";Tstart="3526";shortTE="F";uid="9f8f60c9-0b3d-4a73-8260-5d3df6b418ca"
CAJEWF010000020.1	RepeatMasker	DNA	7766818	7766946	418	-	.	ID="RND-6_FAMILY-4740";Tend="3067";Tstart="2939";shortTE="F";uid="66f5287c-c9c2-4aaf-b7df-9c3068f8eb90"
CAJEWF010000020.1	RepeatMasker	Unknown	7124770	7124890	716	-	.	ID="RND-3_FAMILY-41";Tend="1095";Tstart="973";shortTE="F";uid="e17f19cf-35fc-4d5a-9286-b97fc2ceabcb"
CAJEWF010000020.1	RepeatMasker	Unknown	6082428	6082544	528	-	.	ID="RND-1_FAMILY-27";Tend="1036";Tstart="917";shortTE="F";uid="5cb5c7d2-180d-4de3-9707-290501d2c297"
CAJEWF010000020.1	RepeatMasker	LTR/Gypsy	5803063	5803178	650	-	.	ID="RND-5_FAMILY-56";Tend="916";Tstart="823";shortTE="F";uid="08561ddb-136f-4d88-8857-d7affd6ec521"
CAJEWF010000020.1	RepeatMasker	DNA	3733684	3734237	2614	-	.	ID="RND-1_FAMILY-380";Tend="1971";Tstart="1446";shortTE="F";uid="c94845b4-c159-4189-979b-fc46fb1fa6b8"
CAJEWF010000020.1	RepeatMasker	Unknown	3266390	3266798	2921	-	.	ID="RND-5_FAMILY-914";Tend="1318";Tstart="910";shortTE="F";uid="54086d3c-16cb-415f-9594-b2b00b79f9ec"
CAJEWF010000020.1	RepeatMasker	DNA/P	5329784	5329996	1583	-	.	ID="RND-4_FAMILY-412";Tend="1042";Tstart="830";shortTE="F";uid="984c6390-e8bc-4055-a533-bf5d94a603fc"
CAJEWF010000020.1	RepeatMasker	Unknown	6427951	6428276	1600	-	.	ID="RND-1_FAMILY-630";Tend="1251";Tstart="864";shortTE="F";uid="76795388-c3c3-43a1-a101-87c93a0fa63e"
CAJEWF010000020.1	RepeatMasker	Unknown	791102	791379	825	-	.	ID="RND-1_FAMILY-217";Tend="1253";Tstart="929";shortTE="F";uid="b035d16f-7fc8-4352-80a7-b3210bffa308"
CAJEWF010000020.1	RepeatMasker	DNA/Kolobok	7965267	7965718	3636	-	.	ID="RND-6_FAMILY-6547";Tend="1102";Tstart="658";shortTE="F";uid="9dc7645b-58a4-4dcb-850c-7474e39f176a"
CAJEWF010000020.1	RepeatMasker	Unknown	5762596	5762777	1037	-	.	ID="RND-4_FAMILY-1179";Tend="1192";Tstart="1008";shortTE="F";uid="8935b2fc-9e13-48ab-bb9d-3d6fad78ab6e"
CAJEWF010000020.1	RepeatMasker	RC/Helitron	400666	400958	486	-	.	ID="RND-6_FAMILY-606";Tend="2105";Tstart="1846";shortTE="F";uid="fa936024-d24f-4e12-b200-9a64103a0d7e"
CAJEWF010000020.1	RepeatMasker	DNA/hAT-Tip100	8006024	8006338	3156	-	.	ID="hat-n2_bta";Tend="825";Tstart="376";shortTE="F";uid="3eb62575-2cab-446e-9d3c-fca0d1db3ba9"
CAJEWF010000020.1	RepeatMasker	RC/Helitron	4164719	4165366	2299	-	.	ID="RND-4_FAMILY-309";Tend="1761";Tstart="1159";shortTE="F";uid="6c94a40b-d7cb-4587-b4e1-eb7d7e27cce0"
CAJEWF010000020.1	RepeatMasker	Unknown	3881190	3881325	587	-	.	ID="RND-6_FAMILY-2883";Tend="1178";Tstart="1045";shortTE="F";uid="ac677a2e-ff0f-4abf-abec-c54d9d5ccb0b"
CAJEWF010000020.1	RepeatMasker	DNA/hAT?	7005639	7005946	2189	-	.	ID="HAT-N6_BTA";Tend="310";Tstart="3";shortTE="F";uid="6776cc61-e139-46a6-90ca-23ace7a0f01c"
CAJEWF010000020.1	RepeatMasker	LTR/Gypsy	3168960	3169226	1907	-	.	ID="RND-3_FAMILY-488";Tend="1081";Tstart="815";shortTE="F";uid="202f4e19-1b66-481f-8062-a9204f530489"
CAJEWF010000020.1	RepeatMasker	DNA	2730521	2730749	1302	-	.	ID="RND-4_FAMILY-211";Tend="1127";Tstart="883";shortTE="F";uid="c34c6783-cc8d-4ca9-99a4-fdf3690e9d0b"
CAJEWF010000020.1	RepeatMasker	LTR/Gypsy	2019215	2019481	1696	-	.	ID="RND-3_FAMILY-25";Tend="1090";Tstart="825";shortTE="F";uid="e96da1e2-3af5-44d1-9666-a093d950130b"
CAJEWF010000020.1	RepeatMasker	DNA/CMC-EnSpm	416421	416651	445	-	.	ID="RND-6_FAMILY-1077";Tend="1137";Tstart="912";shortTE="F";uid="570cc5dc-a4f2-469b-b5be-9abc5145b692"
CAJEWF010000020.1	RepeatMasker	DNA/CMC-EnSpm	8024586	8024733	501	-	.	ID="RND-6_FAMILY-2124";Tend="180";Tstart="36";shortTE="F";uid="3d6581ee-3ce1-4424-856b-40dc6c3fcfdf"
CAJEWF010000020.1	RepeatMasker	LINE/I	1496737	1496866	625	-	.	ID="NIMB-1_BTA";Tend="5571";Tstart="5437";shortTE="F";uid="65b653c0-5bcd-4434-a3e5-d2929e121afb"
CAJEWF010000020.1	RepeatMasker	Unknown	7787188	7787464	2078	-	.	ID="RND-6_FAMILY-1712";Tend="1206";Tstart="931";shortTE="F";uid="9ae6cca2-1c95-484b-9a65-91b5b1006499"
CAJEWF010000020.1	RepeatMasker	RC/Helitron	2778857	2779166	1556	-	.	ID="RND-4_FAMILY-351";Tend="1252";Tstart="951";shortTE="F";uid="c54a6c18-efab-4e4f-971c-baa59a29a134"
CAJEWF010000020.1	RepeatMasker	Unknown	7014010	7014378	1990	-	.	ID="RND-1_FAMILY-223";Tend="1256";Tstart="908";shortTE="F";uid="384d7c0b-3347-4c19-abae-efccd47859b0"
CAJEWF010000020.1	RepeatMasker	LTR/Gypsy	7567513	7567743	1116	-	.	ID="RND-6_FAMILY-1646";Tend="1482";Tstart="1245";shortTE="F";uid="cf6ca763-4c7c-4a1f-92a0-f974a42332d4"
CAJEWF010000020.1	RepeatMasker	DNA/CMC	2717442	2717664	1724	-	.	ID="ENSPM-N1_BTA";Tend="228";Tstart="5";shortTE="F";uid="e1e87c1f-03f9-4ee3-9068-d3c72c012c82"
CAJEWF010000020.1	RepeatMasker	Unknown	5998924	5999115	1043	-	.	ID="RND-1_FAMILY-371";Tend="987";Tstart="767";shortTE="F";uid="5cff61b6-722b-4f6e-bd4f-35ccb43c3096"
CAJEWF010000020.1	RepeatMasker	DNA	343829	344006	1166	-	.	ID="RND-4_FAMILY-113";Tend="1103";Tstart="928";shortTE="F";uid="14c4811b-0851-4fc1-8b8f-50fc04a7b283"
CAJEWF010000020.1	RepeatMasker	DNA	3679763	3679974	1001	-	.	ID="DNA-1_BTA";Tend="504";Tstart="283";shortTE="F";uid="4fd4c1f0-0e3c-487b-903f-bcaf2e0d37e6"
CAJEWF010000020.1	RepeatMasker	DNA	5741420	5741574	636	-	.	ID="RND-5_FAMILY-244";TEgroup="ctg_20%7CRND-5_FAMILY-244%7C2";Tend="5670";Tstart="5520";shortTE="T";uid="3045913d-aedf-461d-8355-29b1ffce4de5"
CAJEWF010000020.1	RepeatMasker	DNA/CMC	7173936	7174154	1119	-	.	ID="RND-6_FAMILY-5287";Tend="1125";Tstart="901";shortTE="F";uid="099ea17f-0437-4e0c-bebd-161269c5404d"
CAJEWF010000020.1	RepeatMasker	DNA/hAT-Tip100	4134375	4134629	1442	-	.	ID="RND-6_FAMILY-1923";Tend="1085";Tstart="831";shortTE="F";uid="03cfd90d-5b01-455f-8ec2-3a40c8149a91"
CAJEWF010000020.1	RepeatMasker	DNA/PIF-Spy	6892960	6893299	589	-	.	ID="RND-1_FAMILY-355";Tend="1425";Tstart="1096";shortTE="F";uid="3ee577ed-dcea-43c3-b4e5-02cb0b5218ce"
CAJEWF010000020.1	RepeatMasker	DNA	1945904	1946405	4202	-	.	ID="DNA-1_BTA";Tend="504";Tstart="1";shortTE="F";uid="32e4cfe8-3bcb-4592-a8bf-d93f0309c00b"
CAJEWF010000020.1	RepeatMasker	RC/Helitron	8429938	8430303	1187	-	.	ID="RND-6_FAMILY-894";Tend="1967";Tstart="1744";shortTE="F";uid="0b1e0e47-b7e6-49a6-810a-3c4e0b3f8fb1"
CAJEWF010000020.1	RepeatMasker	Unknown	3091654	3091940	1225	-	.	ID="RND-1_FAMILY-843";Tend="1370";Tstart="1064";shortTE="F";uid="f70e92c5-5ecb-4e1c-9262-dc656a6a0d57"
CAJEWF010000020.1	RepeatMasker	Unknown	2682695	2682987	2083	-	.	ID="RND-1_FAMILY-202";Tend="1211";Tstart="915";shortTE="F";uid="a5e48c8a-943c-4ef8-b43a-eaa9f9829cb6"
CAJEWF010000020.1	RepeatMasker	DNA/TcMar-Tigger	5661579	5661761	1257	-	.	ID="RND-1_FAMILY-236";Tend="1095";Tstart="913";shortTE="F";uid="f6a597c1-54f7-49a6-8c5e-a0d8169fbbd6"
CAJEWF010000020.1	RepeatMasker	Unknown	3627125	3627378	1507	-	.	ID="RND-6_FAMILY-694";Tend="1209";Tstart="928";shortTE="F";uid="02812f29-da41-42a0-aff1-d57f5965e301"
CAJEWF010000020.1	RepeatMasker	DNA/PIF-Spy	3061131	3061991	2676	-	.	ID="RND-5_FAMILY-827";Tend="4797";Tstart="3993";shortTE="F";uid="8f2a6f48-d277-4c76-906f-8ebfde6f7db7"
CAJEWF010000020.1	RepeatMasker	LTR/Gypsy	765458	765910	2198	-	.	ID="RND-3_FAMILY-443";Tend="1295";Tstart="843";shortTE="F";uid="525edb8b-31d1-4209-8cc8-689db86fae86"
CAJEWF010000020.1	RepeatMasker	DNA/CMC-EnSpm	2589015	2589216	856	-	.	ID="rnd-1_family-61";Tend="2404";Tstart="2185";shortTE="F";uid="47017eb5-9d10-43f5-96db-90389fdba1d9"
CAJEWF010000020.1	RepeatMasker	DNA/TcMar-Tc1	4140611	4140972	2102	-	.	ID="RND-1_FAMILY-152";Tend="1639";Tstart="1272";shortTE="F";uid="a8f51226-c2ca-451c-b2b3-4cb0f9352639"
CAJEWF010000020.1	RepeatMasker	DNA	2837278	2837520	1066	-	.	ID="DNA-5_BTA";Tend="255";Tstart="2";shortTE="F";uid="a8aed44b-5814-4e70-beed-403f0aa1d797"
CAJEWF010000020.1	RepeatMasker	DNA/hAT?	2369857	2370168	2722	-	.	ID="HAT-N6_BTA";Tend="311";Tstart="1";shortTE="F";uid="ef0d54da-50e2-443a-acc5-3cf9f0b24715"
CAJEWF010000020.1	RepeatMasker	Unknown	5823568	5823916	1142	-	.	ID="RND-1_FAMILY-202";Tend="1216";Tstart="941";shortTE="F";uid="a3459bae-4d79-4c12-8ce1-7dc6671c21af"
CAJEWF010000020.1	RepeatMasker	LINE/Penelope	504638	504813	960	-	.	ID="RND-6_FAMILY-3009";Tend="1286";Tstart="1105";shortTE="F";uid="cb3ae7f3-0eec-4728-8cba-2ac83eb1b7b9"
CAJEWF010000020.1	RepeatMasker	LTR/Gypsy	3487882	3488166	1238	-	.	ID="RND-3_FAMILY-29";Tend="1342";Tstart="1055";shortTE="F";uid="7c3a5c3a-2268-4da0-b75c-b88395b60076"
CAJEWF010000020.1	RepeatMasker	Unknown	5389143	5389419	1604	-	.	ID="RND-4_FAMILY-688";Tend="1233";Tstart="959";shortTE="F";uid="d3b059ad-3b00-41a3-af06-11ab30915c14"
CAJEWF010000020.1	RepeatMasker	DNA	5106685	5106936	1092	-	.	ID="DNA-11_BTA";Tend="538";Tstart="274";shortTE="F";uid="6f131934-4ab0-4602-b83e-990b8127f6ef"
CAJEWF010000020.1	RepeatMasker	Unknown	2789564	2789924	1243	-	.	ID="RND-6_FAMILY-2266";Tend="1217";Tstart="923";shortTE="F";uid="f0bc7195-82bf-445b-a95c-9dbe0d4faff2"
CAJEWF010000020.1	RepeatMasker	DNA	7704887	7705018	818	-	.	ID="RND-4_FAMILY-183";Tend="1011";Tstart="879";shortTE="F";uid="88e07c6a-e2a2-4129-814c-5048a5761153"
CAJEWF010000020.1	RepeatMasker	Unknown	8502563	8502893	1158	-	.	ID="RND-1_FAMILY-27";TEgroup="ctg_20%7CRND-1_FAMILY-27%7C9";Tend="1048";Tstart="910";shortTE="F";uid="58574af0-416b-4359-898d-a64814c83fd6"
CAJEWF010000020.1	RepeatMasker	DNA/CMC-EnSpm	7724358	7724495	479	-	.	ID="RND-6_FAMILY-6392";Tend="835";Tstart="700";shortTE="F";uid="8f020f3f-277f-46aa-a174-5691b59210c8"
CAJEWF010000020.1	RepeatMasker	DNA/hAT-Tip100	5215833	5215959	885	-	.	ID="RND-5_FAMILY-3523";Tend="926";Tstart="800";shortTE="F";uid="5cf00acc-b94c-4573-8b1d-982d1b3ad937"
CAJEWF010000020.1	RepeatMasker	DNA/PIF-Spy	7184010	7184499	1387	-	.	ID="RND-4_FAMILY-2351";Tend="1901";Tstart="1453";shortTE="F";uid="3ffd9929-de47-4a98-8102-e5a498935abc"
CAJEWF010000020.1	RepeatMasker	Unknown	2663731	2663974	1504	-	.	ID="RND-1_FAMILY-40";Tend="1209";Tstart="967";shortTE="F";uid="f6cea9cd-baba-4f6d-9452-46b305e62f78"
CAJEWF010000020.1	RepeatMasker	Unknown	7274855	7275858	8460	-	.	ID="RND-6_FAMILY-7494";Tend="1603";Tstart="595";shortTE="F";uid="eb43b137-4741-4b3d-bc17-ab7f51147dae"
CAJEWF010000020.1	RepeatMasker	Unknown	3471148	3471330	679	-	.	ID="RND-4_FAMILY-1003";Tend="1211";Tstart="982";shortTE="F";uid="291dc538-3f47-4280-9da3-eb1c5e327f28"
CAJEWF010000020.1	RepeatMasker	DNA	2558812	2559068	1456	-	.	ID="RND-1_FAMILY-59";Tend="1241";Tstart="987";shortTE="F";uid="abebf7e8-f6b8-4dbf-98f1-f215d8303b2b"
CAJEWF010000020.1	RepeatMasker	Unknown	3535938	3536173	1266	-	.	ID="RND-1_FAMILY-36";Tend="1211";Tstart="947";shortTE="F";uid="08b673ff-04e2-4004-a7bd-f8490603d7f2"
CAJEWF010000020.1	RepeatMasker	DNA/hAT?	4175372	4175492	851	-	.	ID="HAT-N6_BTA";Tend="121";Tstart="1";shortTE="F";uid="663c3dde-e92d-4159-947a-6db300c38fdd"
CAJEWF010000020.1	RepeatMasker	DNA/CMC	5759095	5759322	1904	-	.	ID="RND-5_FAMILY-957";Tend="1087";Tstart="860";shortTE="F";uid="f175ff96-0873-4d79-b187-03904c4156bb"
CAJEWF010000020.1	RepeatMasker	LINE/L2	4601098	4601353	1495	-	.	ID="RND-1_FAMILY-164";Tend="1176";Tstart="922";shortTE="F";uid="0e79f831-3cd6-4161-9e73-cdf06cbe1986"
CAJEWF010000020.1	RepeatMasker	DNA	7140062	7140616	4473	-	.	ID="DNA-4_BTA";Tend="554";Tstart="1";shortTE="F";uid="b69767f8-7910-4a06-99a8-bb9dcc5c881e"
CAJEWF010000020.1	RepeatMasker	LINE/CR1-Zenon	4829280	4829668	3057	-	.	ID="RND-6_FAMILY-1306";Tend="1398";Tstart="972";shortTE="F";uid="f1f01331-98ed-4ea7-928e-5ce9c4b323ff"
CAJEWF010000020.1	RepeatMasker	DNA/hAT-Tip100	7202621	7202941	3305	-	.	ID="hat-n2_bta";Tend="413";Tstart="1";shortTE="F";uid="2057be60-c9cd-4d04-b5cc-a477dfd7659b"
CAJEWF010000020.1	RepeatMasker	DNA/CMC-EnSpm	4493307	4493569	1845	-	.	ID="RND-1_FAMILY-56";Tend="1155";Tstart="893";shortTE="F";uid="8225af71-6bfe-41a8-bf16-e137728180c0"
CAJEWF010000020.1	RepeatMasker	DNA/CMC-EnSpm	6100376	6100541	1219	-	.	ID="RND-6_FAMILY-1912";Tend="1116";Tstart="951";shortTE="F";uid="d5db7622-c4d4-4e42-aa66-35b64c0690be"
CAJEWF010000020.1	RepeatMasker	DNA	6278744	6279191	2388	-	.	ID="dna-10_bta";Tend="404";Tstart="1";shortTE="F";uid="5ad1c9fc-96f7-4aa2-8da6-db70e3c42ed6"
CAJEWF010000020.1	RepeatMasker	Unknown	3649676	3649927	1510	-	.	ID="RND-1_FAMILY-134";Tend="1202";Tstart="940";shortTE="F";uid="ea5d9a81-837d-4b37-9295-7563f6aa117d"
CAJEWF010000020.1	RepeatMasker	Unknown	2730746	2731044	2049	-	.	ID="RND-4_FAMILY-226";Tend="1228";Tstart="917";shortTE="F";uid="a6a85714-b7af-4d01-ac6b-8e7251bd9b13"
CAJEWF010000020.1	RepeatMasker	DNA/CMC-EnSpm	3757005	3757178	503	-	.	ID="RND-6_FAMILY-2037";Tend="1560";Tstart="1390";shortTE="F";uid="7da458e0-de16-4651-b4dd-19db6014dc20"
CAJEWF010000020.1	RepeatMasker	DNA	5872711	5873746	3951	-	.	ID="rnd-5_family-971";Tend="1692";Tstart="2";shortTE="F";uid="12a13344-d30c-48b4-acb1-da0c93262695"
CAJEWF010000020.1	RepeatMasker	LTR/Gypsy	4295462	4295662	815	-	.	ID="RND-3_FAMILY-29";Tend="1284";Tstart="1083";shortTE="F";uid="6670052f-89b6-419f-a719-810f2f3f3936"
CAJEWF010000020.1	RepeatMasker	DNA	8145809	8146947	9776	-	.	ID="RND-1_FAMILY-380";Tend="1971";Tstart="833";shortTE="F";uid="27e067f9-68d7-4979-a4d1-d6a9ddac1948"
CAJEWF010000020.1	RepeatMasker	DNA	6671726	6672337	5378	-	.	ID="RND-1_FAMILY-206";Tend="1532";Tstart="922";shortTE="F";uid="3edbb877-f0ce-4213-8a95-b6f0c8833cfe"
CAJEWF010000020.1	RepeatMasker	DNA	4590112	4590306	819	-	.	ID="DNA-5_BTA";Tend="253";Tstart="39";shortTE="F";uid="56672824-a8ab-4008-afb3-b946025db9d3"
CAJEWF010000020.1	RepeatMasker	DNA	8032453	8032648	1104	-	.	ID="DNA-11_BTA";Tend="277";Tstart="83";shortTE="F";uid="9475804c-a037-4af8-be9e-0b5657f2b9a7"
CAJEWF010000020.1	RepeatMasker	DNA	6391088	6391607	2121	-	.	ID="DNA-11_BTA";Tend="551";Tstart="1";shortTE="F";uid="666fb30b-d2d0-4e50-9282-ec7c1ef9ccb2"
CAJEWF010000020.1	RepeatMasker	DNA	3878038	3878291	1371	-	.	ID="RND-1_FAMILY-59";Tend="1245";Tstart="983";shortTE="F";uid="e196a193-010d-41e3-8e21-339fe0bb8108"
CAJEWF010000020.1	RepeatMasker	Unknown	768655	768790	1024	-	.	ID="RND-1_FAMILY-78";Tend="1079";Tstart="945";shortTE="F";uid="907e720e-e284-4aa4-a66d-d3d127c419f9"
CAJEWF010000020.1	RepeatMasker	LTR/Gypsy	6467390	6467654	1303	-	.	ID="RND-5_FAMILY-1051";Tend="1204";Tstart="935";shortTE="F";uid="d15f3fa1-e0c6-4ffe-8355-145e42deb161"
CAJEWF010000020.1	RepeatMasker	DNA/CMC-Transib	811819	811979	754	-	.	ID="RND-5_FAMILY-2303";Tend="930";Tstart="776";shortTE="F";uid="82c7105f-ccd9-4e29-a6a7-114c6784c8de"
CAJEWF010000020.1	RepeatMasker	Unknown	1517724	1517914	543	-	.	ID="RND-5_FAMILY-1951";Tend="758";Tstart="579";shortTE="F";uid="c8d8ab8a-53a3-4031-90f8-d5e2a4ccca1c"
CAJEWF010000020.1	RepeatMasker	DNA/CMC-EnSpm	7986868	7987843	6931	-	.	ID="ENSPM-2N1_BTA";Tend="1017";Tstart="1";shortTE="F";uid="050825e6-0230-490d-927c-6d70a651c729"
CAJEWF010000020.1	RepeatMasker	DNA	6476062	6481894	48600	-	.	ID="RND-6_FAMILY-3855";Tend="6597";Tstart="799";shortTE="F";uid="984221d7-7871-4854-aab7-1d4d8e1e2234"
CAJEWF010000020.1	RepeatMasker	Unknown	4681948	4682070	482	-	.	ID="RND-1_FAMILY-27";Tend="1035";Tstart="909";shortTE="F";uid="d70ea036-b97b-429d-8d89-2f2dac3d8bbf"
CAJEWF010000020.1	RepeatMasker	LTR/Gypsy	3306156	3307023	523	-	.	ID="GYPSY-8_BTA-I";TEgroup="ctg_20%7CGYPSY-8_BTA-I%7C1";Tend="2666";Tstart="1728";shortTE="F";uid="db3e2aec-269d-460a-baa0-ff3b77b32ac3"
CAJEWF010000020.1	RepeatMasker	RC/Helitron	2776922	2777081	508	-	.	ID="RND-1_FAMILY-52";Tend="963";Tstart="787";shortTE="F";uid="5097de6b-0299-49ca-abb8-e66489675a8e"
CAJEWF010000020.1	RepeatMasker	RC/Helitron	6900216	6901576	10158	-	.	ID="RND-4_FAMILY-1511";Tend="3130";Tstart="1240";shortTE="F";uid="f4b3f2d9-cb41-44a0-849f-04692c585eb7"
CAJEWF010000020.1	RepeatMasker	DNA	6150753	6151016	758	-	.	ID="DNA-5_BTA";Tend="255";Tstart="1";shortTE="F";uid="e430aee2-3384-4fb6-9c2b-28f6f0f09494"
CAJEWF010000020.1	RepeatMasker	LINE/L2	5032736	5034501	15392	-	.	ID="RND-1_FAMILY-232";Tend="2558";Tstart="792";shortTE="F";uid="6f2a2f7c-cc31-4518-b880-1ded836f1906"
CAJEWF010000020.1	RepeatMasker	DNA/CMC-EnSpm	3392211	3392464	1341	-	.	ID="RND-6_FAMILY-737";Tend="1150";Tstart="889";shortTE="F";uid="2bb40d03-bf2f-44be-9148-8e16d744117c"
CAJEWF010000020.1	RepeatMasker	DNA	6553752	6553883	562	-	.	ID="RND-6_FAMILY-116";Tend="1773";Tstart="1640";shortTE="F";uid="34dff4ce-ecff-42a7-b4f7-fae522e14031"
CAJEWF010000020.1	RepeatMasker	Unknown	2113950	2114109	986	-	.	ID="RND-2_FAMILY-342";Tend="1041";Tstart="877";shortTE="F";uid="3e80d7b9-6d5f-40ae-8c7f-a636b6f313e9"
CAJEWF010000020.1	RepeatMasker	DNA	4413471	4413724	1603	-	.	ID="RND-5_FAMILY-2645";Tend="1270";Tstart="1005";shortTE="F";uid="22551695-8ef3-4870-b952-20a1516801cc"
CAJEWF010000020.1	RepeatMasker	DNA/Sola-2	6362756	6364104	9634	-	.	ID="RND-6_FAMILY-1231";Tend="2652";Tstart="1313";shortTE="F";uid="b88e1d5d-e00b-4588-8080-751cd2928371"
CAJEWF010000020.1	RepeatMasker	Unknown	5744537	5744685	485	-	.	ID="RND-6_FAMILY-2397";Tend="1520";Tstart="1370";shortTE="F";uid="43cd6fa4-32e5-42c9-b5c6-dfbd36525b6e"
CAJEWF010000020.1	RepeatMasker	DNA/CMC-EnSpm	1186382	1186581	991	-	.	ID="RND-1_FAMILY-56";Tend="1150";Tstart="952";shortTE="F";uid="d85913ce-376e-41e2-aae7-9880a405afcf"
CAJEWF010000020.1	RepeatMasker	LTR/Gypsy	8178404	8178629	1365	-	.	ID="RND-6_FAMILY-417";Tend="1401";Tstart="1178";shortTE="F";uid="850e2157-5437-4a67-9d48-2f786433381c"
CAJEWF010000020.1	RepeatMasker	DNA/PIF-Spy	1699837	1700014	695	-	.	ID="RND-5_FAMILY-3006";Tend="2089";Tstart="1899";shortTE="F";uid="ebf5f210-7bfd-4c6c-b86a-2babac08e363"
CAJEWF010000020.1	RepeatMasker	DNA/CMC	4590640	4590868	1561	-	.	ID="ENSPM-N1_BTA";Tend="228";Tstart="1";shortTE="F";uid="923e3d02-1cc5-4ddc-839a-c1e4af5c31dd"
CAJEWF010000020.1	RepeatMasker	Unknown	1721348	1721586	2070	-	.	ID="RND-1_FAMILY-729";Tend="1091";Tstart="854";shortTE="F";uid="b10989d0-4e0b-4821-b535-569e72bb7397"
CAJEWF010000020.1	RepeatMasker	Unknown	6012221	6012462	1412	-	.	ID="RND-1_FAMILY-108";Tend="1194";Tstart="955";shortTE="F";uid="449b332e-de6f-43aa-b064-8ab0de1abba8"
CAJEWF010000020.1	RepeatMasker	LTR/Pao	6029812	6030207	454	-	.	ID="RND-1_FAMILY-112";TEgroup="ctg_20%7CRND-1_FAMILY-112%7C1";Tend="1296";Tstart="908";shortTE="T";uid="ece6dfd5-c076-462f-9588-22aa653ee89c"
CAJEWF010000020.1	RepeatMasker	DNA/MULE-MuDR	7696735	7697073	2788	-	.	ID="RND-6_FAMILY-15083";Tend="1226";Tstart="888";shortTE="F";uid="3ef3d191-80a4-427d-bf77-6ddcb838617d"
CAJEWF010000020.1	RepeatMasker	DNA	495620	496108	2879	-	.	ID="dna-10_bta";Tend="434";Tstart="1";shortTE="F";uid="8d0c7d86-b8a9-4b0e-b40a-77f58a645c7a"
CAJEWF010000020.1	RepeatMasker	DNA	1956805	1957107	935	-	.	ID="RND-5_FAMILY-2631";Tend="6021";Tstart="5718";shortTE="F";uid="a11ea892-01b9-4ee3-88c7-730740daa26f"
CAJEWF010000020.1	RepeatMasker	LTR/Gypsy	7464941	7465189	1537	-	.	ID="RND-6_FAMILY-1646";Tend="1231";Tstart="987";shortTE="F";uid="bac4df08-869f-4402-b84b-f39be8a112cd"
CAJEWF010000020.1	RepeatMasker	DNA/CMC	5888014	5888244	1676	-	.	ID="RND-5_FAMILY-957";Tend="1087";Tstart="860";shortTE="F";uid="fb2ebf91-7d1f-4986-a768-78826c87801f"
CAJEWF010000020.1	RepeatMasker	DNA/CMC	3704926	3705181	2128	-	.	ID="RND-5_FAMILY-844";Tend="1106";Tstart="851";shortTE="F";uid="fd627417-9387-478d-92a5-8747f8890cb1"
CAJEWF010000020.1	RepeatMasker	LINE/RTE-BovB	8514193	8514313	437	-	.	ID="RND-6_FAMILY-7272";Tend="3815";Tstart="3697";shortTE="F";uid="6fb8ff7b-a523-4b38-843f-c123db38fb2a"
CAJEWF010000020.1	RepeatMasker	Unknown	6588606	6588770	621	-	.	ID="RND-1_FAMILY-309";Tend="1074";Tstart="910";shortTE="F";uid="58e371cf-9301-483d-905b-5f58e32668ab"
CAJEWF010000020.1	RepeatMasker	DNA	8161433	8161936	3918	-	.	ID="DNA-1_BTA";Tend="504";Tstart="1";shortTE="F";uid="1296ecbc-0b02-44d5-884c-f5d7f292ba59"
CAJEWF010000020.1	RepeatMasker	Unknown	1257339	1257589	1647	-	.	ID="RND-6_FAMILY-694";Tend="1205";Tstart="923";shortTE="F";uid="426ee899-3aca-4f8d-a4ff-1e1a2b5206a4"
CAJEWF010000020.1	RepeatMasker	DNA/CMC	1853439	1853569	579	-	.	ID="RND-5_FAMILY-965";Tend="1145";Tstart="1018";shortTE="F";uid="2830ce52-39bf-4255-9a28-260ea0feb7bd"
CAJEWF010000020.1	RepeatMasker	LTR/Gypsy	5471186	5471452	1729	-	.	ID="RND-6_FAMILY-1649";Tend="1408";Tstart="1142";shortTE="F";uid="fa6aff1c-bff7-4b54-96dd-8525efb93138"
CAJEWF010000020.1	RepeatMasker	Unknown	7071871	7072041	1421	-	.	ID="RND-4_FAMILY-384";Tend="1004";Tstart="834";shortTE="F";uid="393983c1-763e-4411-b7c8-3ecb8a9c07bb"
CAJEWF010000020.1	RepeatMasker	DNA/TcMar-Tigger	2131799	2132053	1862	-	.	ID="RND-1_FAMILY-236";Tend="1160";Tstart="906";shortTE="F";uid="b3883021-23a2-41e0-8a01-91dd1c61933c"
CAJEWF010000020.1	RepeatMasker	DNA/CMC	2689674	2689902	1515	-	.	ID="RND-5_FAMILY-957";Tend="1087";Tstart="860";shortTE="F";uid="bcfbb8d7-e35a-44d8-9827-02c4ecc4aef9"
CAJEWF010000020.1	RepeatMasker	DNA	5815475	5815720	1440	-	.	ID="DNA-11_BTA";Tend="238";Tstart="1";shortTE="F";uid="9be24b99-6e65-414d-964f-76769d1e2f7f"
CAJEWF010000020.1	RepeatMasker	LINE/RTE-BovB	6576668	6577004	1890	-	.	ID="RND-6_FAMILY-7272";Tend="4004";Tstart="3666";shortTE="F";uid="78df5fcb-6af4-4c38-8e6a-498eddf902c9"
CAJEWF010000020.1	RepeatMasker	RC/Helitron	2791682	2791959	2096	-	.	ID="RND-4_FAMILY-351";Tend="1238";Tstart="951";shortTE="F";uid="d3958b15-b3ae-4953-8c52-a723ad251523"
CAJEWF010000020.1	RepeatMasker	LINE/RTE-BovB	2093390	2094035	5716	-	.	ID="RND-6_FAMILY-7272";Tend="4007";Tstart="3364";shortTE="F";uid="50b13f90-0575-415d-b9c0-75bf24d7f0d0"
CAJEWF010000020.1	RepeatMasker	DNA/CMC	8461221	8461446	1711	-	.	ID="RND-5_FAMILY-957";Tend="1087";Tstart="860";shortTE="F";uid="65187df2-d8ff-4158-a3f1-b2d446549706"
CAJEWF010000020.1	RepeatMasker	DNA	385624	385876	1376	-	.	ID="DNA-5_BTA";Tend="254";Tstart="1";shortTE="F";uid="6ad9039d-82bc-4517-9df0-0eb36daa15b9"
CAJEWF010000020.1	RepeatMasker	DNA/CMC	7953212	7953401	1347	-	.	ID="ENSPM-N1_BTA";Tend="196";Tstart="7";shortTE="F";uid="a585e3b8-f60c-46ca-b165-847fca072540"
CAJEWF010000020.1	RepeatMasker	DNA/CMC-Transib	1493526	1493690	1184	-	.	ID="RND-5_FAMILY-2303";Tend="929";Tstart="766";shortTE="F";uid="de3c7e1c-fa79-41a5-b766-a7586da871a6"
CAJEWF010000020.1	RepeatMasker	RC/Helitron	2014026	2015400	9050	-	.	ID="RND-1_FAMILY-367";Tend="2102";Tstart="729";shortTE="F";uid="25102e3b-16ee-4be5-96d0-3f4c0cb435f3"
CAJEWF010000020.1	RepeatMasker	DNA/PIF-Harbinger	1251427	1251674	1815	-	.	ID="RND-4_FAMILY-1090";Tend="1439";Tstart="1189";shortTE="F";uid="dd9f3d64-4d82-4316-8243-082e42710641"
CAJEWF010000020.1	RepeatMasker	DNA/CMC-Transib	8503631	8503782	930	-	.	ID="RND-5_FAMILY-2303";Tend="916";Tstart="761";shortTE="F";uid="ed0de03c-05f5-4558-ba56-0e7caa32eddf"
CAJEWF010000020.1	RepeatMasker	RC/Helitron	6815780	6815901	483	-	.	ID="RND-4_FAMILY-83";Tend="1482";Tstart="1360";shortTE="F";uid="14e8fe5d-49f9-4999-9db1-81878ae0ba86"
CAJEWF010000020.1	RepeatMasker	DNA	800418	800672	1019	-	.	ID="DNA-5_BTA";Tend="255";Tstart="2";shortTE="F";uid="5f7434af-2c4b-49af-ae44-ac230f878731"
CAJEWF010000020.1	RepeatMasker	DNA/CMC-EnSpm	3132842	3132961	586	-	.	ID="RND-6_FAMILY-813";Tend="1122";Tstart="1000";shortTE="F";uid="7d16c303-d9c5-4f28-b525-d85e6fd26e8a"
CAJEWF010000020.1	RepeatMasker	Unknown	5704201	5704391	1165	-	.	ID="RND-1_FAMILY-37";Tend="1065";Tstart="886";shortTE="F";uid="8737edda-5769-401d-abd6-3d7b6c548723"
CAJEWF010000020.1	RepeatMasker	DNA/hAT-Tip100	789428	789582	610	-	.	ID="RND-5_FAMILY-3189";Tend="1678";Tstart="1519";shortTE="F";uid="b256cdba-3123-4300-8f48-0f70cc7666e4"
CAJEWF010000020.1	RepeatMasker	DNA/hAT-Tip100	2505044	2505303	700	-	.	ID="RND-6_FAMILY-4363";Tend="1478";Tstart="1228";shortTE="F";uid="8139eeb8-ff8d-4282-aa46-47e223f9d9ff"
CAJEWF010000020.1	RepeatMasker	Unknown	6466938	6467297	2624	-	.	ID="RND-6_FAMILY-828";Tend="1205";Tstart="846";shortTE="F";uid="c716b79a-17ff-441d-8e09-b8884bcf1278"
CAJEWF010000020.1	RepeatMasker	DNA/CMC-Transib	4625400	4625559	1153	-	.	ID="RND-5_FAMILY-2303";Tend="929";Tstart="773";shortTE="F";uid="d16f0607-e587-4f7a-8f43-69f6d3853650"
CAJEWF010000020.1	RepeatMasker	LTR/Gypsy	4161520	4161762	627	-	.	ID="RND-6_FAMILY-417";Tend="1163";Tstart="915";shortTE="F";uid="c78e46cc-75bf-4d38-aaee-34650167c86b"
CAJEWF010000020.1	RepeatMasker	DNA/PIF-Spy	3141415	3141681	679	-	.	ID="RND-5_FAMILY-827";Tend="2849";Tstart="2606";shortTE="F";uid="fa3b47e0-0f31-4ae2-9d9b-c685946ea5bc"
CAJEWF010000020.1	RepeatMasker	DNA/Zator	7297609	7298516	8423	-	.	ID="RND-6_FAMILY-2114";Tend="1550";Tstart="644";shortTE="F";uid="39c9d239-ad37-4e07-afb9-f4bf66ed341d"
CAJEWF010000020.1	RepeatMasker	Unknown	1770331	1770517	967	-	.	ID="RND-4_FAMILY-384";TEgroup="ctg_20%7CRND-4_FAMILY-384%7C1";Tend="1027";Tstart="840";shortTE="F";uid="1d1db4ce-bbec-473a-8b56-95c3a0f37b17"
CAJEWF010000020.1	RepeatMasker	Unknown	3496532	3496818	2207	-	.	ID="RND-6_FAMILY-1752";Tend="1257";Tstart="969";shortTE="F";uid="f43468a9-3077-4b39-83d6-3258d7d36767"
CAJEWF010000020.1	RepeatMasker	Unknown	7335137	7335267	522	-	.	ID="RND-1_FAMILY-27";Tend="1048";Tstart="918";shortTE="F";uid="30fb8965-8060-4956-b8ed-373c871fcc85"
CAJEWF010000020.1	RepeatMasker	Unknown	5185781	5186130	2147	-	.	ID="RND-6_FAMILY-632";Tend="1346";Tstart="999";shortTE="F";uid="c48bb3a9-c7fe-4a13-a0fd-20c94c210737"
CAJEWF010000020.1	RepeatMasker	DNA/hAT-hATm	4622541	4622663	551	-	.	ID="RND-1_FAMILY-539";Tend="3684";Tstart="3554";shortTE="F";uid="84666cd0-c260-4969-a8fd-9db6b3928841"
CAJEWF010000020.1	RepeatMasker	Unknown	4213652	4214043	3326	-	.	ID="RND-1_FAMILY-66";Tend="1940";Tstart="1549";shortTE="F";uid="674d93e3-36d7-4b0a-9e93-c6e39c703037"
CAJEWF010000020.1	RepeatMasker	DNA	5127573	5127755	541	-	.	ID="RND-6_FAMILY-2075";Tend="1054";Tstart="872";shortTE="F";uid="3d795f8e-d817-4159-80fa-af70e1de6d57"
CAJEWF010000020.1	RepeatMasker	DNA/hAT-Tip100	3616238	3616474	1188	-	.	ID="RND-5_FAMILY-3523";Tend="921";Tstart="683";shortTE="F";uid="7cda6be9-b613-4df8-bef2-9ff35b1eff95"
CAJEWF010000020.1	RepeatMasker	LTR/Gypsy	2875821	2876101	1238	-	.	ID="RND-6_FAMILY-417";Tend="1337";Tstart="904";shortTE="F";uid="815938be-352c-40c8-88cf-50c74a939e84"
CAJEWF010000020.1	RepeatMasker	DNA/CMC	3738042	3738251	1285	-	.	ID="ENSPM-N2_BTA";Tend="207";Tstart="1";shortTE="F";uid="372551d8-1db9-4d12-bc74-e5874997e454"
CAJEWF010000020.1	RepeatMasker	DNA/CMC-Transib	1701727	1701893	1109	-	.	ID="RND-5_FAMILY-2303";Tend="928";Tstart="762";shortTE="F";uid="e7331d76-5bb0-4e45-9ba2-79ab1bbfdc8b"
CAJEWF010000020.1	RepeatMasker	DNA/CMC-Transib	2355098	2355255	1053	-	.	ID="RND-5_FAMILY-2303";Tend="931";Tstart="758";shortTE="F";uid="01e1ff0b-76ce-4a1c-adb0-bf5ad904fd62"
CAJEWF010000020.1	RepeatMasker	Unknown	4105048	4105845	3132	-	.	ID="RND-4_FAMILY-230";Tend="1562";Tstart="724";shortTE="F";uid="8cf405ee-1e46-4b90-bad0-52a9d664e0cc"
CAJEWF010000020.1	RepeatMasker	Unknown	4744831	4745198	1721	-	.	ID="RND-3_FAMILY-432";Tend="1322";Tstart="972";shortTE="F";uid="80d3dbfc-82b8-4e09-b510-2e87147e94a5"
CAJEWF010000020.1	RepeatMasker	DNA/TcMar-Tigger	2831227	2831613	1139	-	.	ID="RND-1_FAMILY-244";TEgroup="ctg_20%7CRND-1_FAMILY-244%7C1";Tend="1059";Tstart="808";shortTE="F";uid="df0bca95-1185-462e-ab8a-3cd27f750859"
CAJEWF010000020.1	RepeatMasker	DNA	6057302	6057500	916	-	.	ID="RND-4_FAMILY-1911";Tend="1065";Tstart="868";shortTE="F";uid="0d9d9812-0b1d-47e4-b175-26ea9575d6fe"
CAJEWF010000020.1	RepeatMasker	LINE/RTE-BovB	7011238	7011491	778	-	.	ID="RND-6_FAMILY-7272";Tend="3969";Tstart="3711";shortTE="F";uid="9eb9a939-4a50-48ad-a2c8-c48bf2285f52"
CAJEWF010000020.1	RepeatMasker	LINE/I	2714745	2714943	920	-	.	ID="RND-6_FAMILY-3469";Tend="2029";Tstart="1822";shortTE="F";uid="00d8ce76-5feb-4e50-b05e-03e893a14165"
CAJEWF010000020.1	RepeatMasker	DNA/Sola-2	889501	889665	590	-	.	ID="RND-6_FAMILY-443";Tend="2522";Tstart="2362";shortTE="F";uid="96e0ac88-3ec1-45ae-842a-b35bbd5f8cf9"
CAJEWF010000020.1	RepeatMasker	DNA	1586789	1587112	1462	-	.	ID="RND-1_FAMILY-86";Tend="1300";Tstart="964";shortTE="F";uid="8c3e3408-69ce-461b-9af8-58cae3c3ef7a"
CAJEWF010000020.1	RepeatMasker	Unknown	7804164	7804373	1295	-	.	ID="RND-1_FAMILY-137";Tend="1146";Tstart="936";shortTE="F";uid="0c778aa7-8545-41ba-b8a3-abf8fbe0f74c"
CAJEWF010000020.1	RepeatMasker	DNA/Kolobok	6730791	6730950	712	-	.	ID="RND-1_FAMILY-524";Tend="5438";Tstart="5275";shortTE="F";uid="d255be41-af68-4452-ab7c-2cb251f2810e"
CAJEWF010000020.1	RepeatMasker	DNA/MULE-MuDR	7031726	7032045	2470	-	.	ID="RND-6_FAMILY-15083";Tend="1227";Tstart="888";shortTE="F";uid="f84b5b5c-f8f8-4136-ac56-ca9e233d23e9"
CAJEWF010000020.1	RepeatMasker	DNA	491300	491573	1608	-	.	ID="RND-1_FAMILY-532";Tend="6377";Tstart="6090";shortTE="F";uid="568b8571-6579-4380-a7bc-641f6d29c2fc"
CAJEWF010000020.1	RepeatMasker	DNA	3493117	3493340	633	-	.	ID="RND-1_FAMILY-781";Tend="1271";Tstart="1033";shortTE="F";uid="73100ad6-2869-4ebe-aeed-a3d9e8a4c5aa"
CAJEWF010000020.1	RepeatMasker	DNA/CMC-EnSpm	6520700	6520937	1394	-	.	ID="RND-6_FAMILY-7144";Tend="1242";Tstart="966";shortTE="F";uid="b74c8c30-06f9-435f-9f73-fbe38fa520e0"
CAJEWF010000020.1	RepeatMasker	LINE/L2	3883982	3885730	15098	-	.	ID="RND-1_FAMILY-232";Tend="2549";Tstart="795";shortTE="F";uid="61dbe5fc-2915-4ba3-b97a-371a7a5e72e8"
CAJEWF010000020.1	RepeatMasker	RC/Helitron	7318743	7318914	1250	-	.	ID="RND-5_FAMILY-1779";Tend="1056";Tstart="885";shortTE="F";uid="190256d4-c1e5-4862-8502-a92f23250a6c"
CAJEWF010000020.1	RepeatMasker	DNA/TcMar-Tc1	3681395	3682393	5737	-	.	ID="MARINER-N1_BTA";Tend="998";Tstart="1";shortTE="F";uid="59211110-03ac-49cc-b956-2d9e2d5ea9cb"
CAJEWF010000020.1	RepeatMasker	Unknown	5031505	5031760	1202	-	.	ID="RND-6_FAMILY-7438";Tend="1189";Tstart="936";shortTE="F";uid="8ec6641e-2fbd-4a29-a773-042901f3ab7c"
CAJEWF010000020.1	RepeatMasker	DNA	7344551	7344882	2032	-	.	ID="RND-1_FAMILY-234";Tend="1272";Tstart="939";shortTE="F";uid="5bcdd411-dd89-4627-aef5-b736c4b083d7"
CAJEWF010000020.1	RepeatMasker	Unknown	1786060	1786420	587	-	.	ID="RND-3_FAMILY-243";Tend="2040";Tstart="1676";shortTE="F";uid="2fb06ef7-6d24-4125-868e-f81b46968115"
CAJEWF010000020.1	RepeatMasker	DNA/CMC-EnSpm	927119	927258	771	-	.	ID="RND-6_FAMILY-6392";Tend="833";Tstart="697";shortTE="F";uid="de7e2cdc-2c5d-401b-a96a-851e365ec31e"
CAJEWF010000020.1	RepeatMasker	DNA	7044431	7044626	1509	-	.	ID="RND-6_FAMILY-26";Tend="1092";Tstart="904";shortTE="F";uid="68a3daf3-b371-42fd-b52c-6b0048b4d240"
CAJEWF010000020.1	RepeatMasker	Unknown	5231122	5231396	1140	-	.	ID="RND-1_FAMILY-36";Tend="1211";Tstart="946";shortTE="F";uid="179d136b-657f-4b8f-b23f-637cd3c2c244"
CAJEWF010000020.1	RepeatMasker	LTR/Gypsy	7162952	7163115	1254	-	.	ID="RND-6_FAMILY-1649";Tend="1137";Tstart="974";shortTE="F";uid="b395d736-f64a-45ea-aae3-ad297cb0361f"
CAJEWF010000020.1	RepeatMasker	Unknown	8257117	8257256	790	-	.	ID="RND-1_FAMILY-381";Tend="930";Tstart="791";shortTE="F";uid="c10cec23-2cfe-42d0-bb9c-3d9404505dec"
CAJEWF010000020.1	RepeatMasker	DNA	7866860	7866972	476	-	.	ID="DNA-11_BTA";Tend="109";Tstart="1";shortTE="F";uid="5a86c448-cac3-47f4-bb48-ae149853b44f"
CAJEWF010000020.1	RepeatMasker	DNA/CMC-EnSpm	4623063	4623364	707	-	.	ID="RND-1_FAMILY-61";Tend="1740";Tstart="1448";shortTE="F";uid="02969d0f-a5ab-4d84-8c17-2a6e2593fcec"
CAJEWF010000020.1	RepeatMasker	Unknown	2153051	2153216	1389	-	.	ID="RND-4_FAMILY-384";Tend="1004";Tstart="839";shortTE="F";uid="f486ab84-c5c9-4f0c-b0bd-6a7a96c3e5ad"
CAJEWF010000020.1	RepeatMasker	DNA	3725744	3726035	1749	-	.	ID="RND-1_FAMILY-234";Tend="1268";Tstart="946";shortTE="F";uid="aa1d4f08-245d-4628-83f7-9dcd6f16f957"
CAJEWF010000020.1	RepeatMasker	Unknown	4256017	4256531	2597	-	.	ID="RND-6_FAMILY-2817";Tend="1398";Tstart="898";shortTE="F";uid="bca38848-5e98-48fc-b00c-286b8b884c86"
CAJEWF010000020.1	RepeatMasker	DNA/CMC-EnSpm	2630797	2631051	1659	-	.	ID="RND-1_FAMILY-516";Tend="1182";Tstart="927";shortTE="F";uid="27af2198-79b5-46e1-ae31-07c0cad97e9d"
CAJEWF010000020.1	RepeatMasker	DNA	537442	537617	422	-	.	ID="RND-5_FAMILY-1623";Tend="1352";Tstart="1158";shortTE="F";uid="8c25cc38-aa96-4b69-8d48-b7a77b3c2f3b"
CAJEWF010000020.1	RepeatMasker	DNA/CMC-EnSpm	6261586	6261834	1399	-	.	ID="RND-1_FAMILY-56";Tend="1147";Tstart="898";shortTE="F";uid="fe42ffe7-ec1b-4fd1-9b7e-b594a2d0ac40"
CAJEWF010000020.1	RepeatMasker	Unknown	8047914	8048372	1630	-	.	ID="RND-4_FAMILY-143";Tend="1444";Tstart="1000";shortTE="F";uid="8ebebe4d-d860-497c-93a9-f3b77377bea5"
CAJEWF010000020.1	RepeatMasker	DNA	3558808	3560475	12740	-	.	ID="RND-1_FAMILY-173";Tend="2329";Tstart="690";shortTE="F";uid="79ed1da2-4af8-4faa-ab64-2e6d6530c5d2"
CAJEWF010000020.1	RepeatMasker	DNA	6095063	6095231	996	-	.	ID="dna4-17b_bta";Tend="124";Tstart="1";shortTE="F";uid="e55848d3-5d8a-4237-992f-db9b2f2df026"
CAJEWF010000020.1	RepeatMasker	DNA/CMC	3524012	3524241	944	-	.	ID="RND-6_FAMILY-5287";Tend="1125";Tstart="902";shortTE="F";uid="ca5f708e-f475-4c31-8a38-86bfbcf19782"
CAJEWF010000020.1	RepeatMasker	Unknown	1622150	1622566	2143	-	.	ID="RND-5_FAMILY-439";Tend="1288";Tstart="873";shortTE="F";uid="06dc72a3-078c-467a-b93a-ce5372df9c8c"
CAJEWF010000020.1	RepeatMasker	Unknown	1526154	1526344	1264	-	.	ID="RND-2_FAMILY-63";Tend="1059";Tstart="869";shortTE="F";uid="06621a0d-5575-4607-b284-70d126ac0386"
CAJEWF010000020.1	RepeatMasker	DNA/TcMar-Tc1	2153933	2154094	834	-	.	ID="RND-4_FAMILY-1919";Tend="1106";Tstart="901";shortTE="F";uid="f9fa291c-86c6-456d-98ce-30376a289a2f"
CAJEWF010000020.1	RepeatMasker	Unknown	1756810	1757007	570	-	.	ID="RND-5_FAMILY-1967";Tend="3642";Tstart="3454";shortTE="F";uid="12da9c42-d7d3-4e39-abde-b1cea3595879"
CAJEWF010000020.1	RepeatMasker	Unknown	5801545	5801778	2007	-	.	ID="RND-5_FAMILY-500";Tend="977";Tstart="745";shortTE="F";uid="753716df-abde-4198-ae33-16ad33669a1c"
CAJEWF010000020.1	RepeatMasker	Unknown	4719054	4719170	717	-	.	ID="RND-1_FAMILY-27";Tend="1053";Tstart="937";shortTE="F";uid="8a1921b2-517e-474c-a41d-e22bda0dc3e2"
CAJEWF010000020.1	RepeatMasker	Unknown	2716754	2716992	2153	-	.	ID="RND-1_FAMILY-328";Tend="1171";Tstart="933";shortTE="F";uid="db09ee2a-0898-43c9-a9d2-141d4a8fe1f5"
CAJEWF010000020.1	RepeatMasker	Unknown	8457865	8458017	554	-	.	ID="RND-1_FAMILY-37";Tend="1059";Tstart="897";shortTE="F";uid="c5a6a5dc-346d-4c35-9639-9048b18b92ff"
CAJEWF010000020.1	RepeatMasker	Unknown	2174831	2175148	1637	-	.	ID="RND-3_FAMILY-763";Tend="1240";Tstart="908";shortTE="F";uid="328182f1-7d74-4df0-81b6-c374d408c5b8"
CAJEWF010000020.1	RepeatMasker	DNA	1892343	1892851	3872	-	.	ID="DNA-1_BTA";Tend="504";Tstart="1";shortTE="F";uid="c95ce564-c4d8-4d71-a54b-5e6fb6d79ecc"
CAJEWF010000020.1	RepeatMasker	LTR/Gypsy	7516435	7518413	875	-	.	ID="GYPSY-18_BTA-I";Tend="5237";Tstart="3265";shortTE="F";uid="6563e1c6-e2ef-4b8b-aa50-09454cf26a4b"
CAJEWF010000020.1	RepeatMasker	Unknown	4555839	4556118	1885	-	.	ID="RND-1_FAMILY-134";Tend="1200";Tstart="923";shortTE="F";uid="fa6ff116-9bba-48da-9393-15117c1053d8"
CAJEWF010000020.1	RepeatMasker	DNA	2575092	2575267	1030	-	.	ID="RND-4_FAMILY-1880";Tend="1135";Tstart="957";shortTE="F";uid="81eca37d-fd53-411d-91e9-3e4c221f0ccd"
CAJEWF010000020.1	RepeatMasker	DNA/TcMar-Tc1	5678898	5679045	864	-	.	ID="RND-4_FAMILY-1919";Tend="1039";Tstart="895";shortTE="F";uid="7b2fc515-ee5a-4b78-a950-faed23197d4f"
CAJEWF010000020.1	RepeatMasker	LTR/Gypsy	8142869	8143124	1809	-	.	ID="RND-5_FAMILY-1051";Tend="1189";Tstart="933";shortTE="F";uid="ec5e3530-8614-41b1-9f97-0a0e2f78cdba"
CAJEWF010000020.1	RepeatMasker	DNA	821626	821801	1261	-	.	ID="DNA-11_BTA";Tend="451";Tstart="275";shortTE="F";uid="bc347a67-5be7-4dba-8ce5-660efe29d195"
CAJEWF010000020.1	RepeatMasker	DNA	7799975	7800079	436	-	.	ID="RND-2_FAMILY-6";Tend="1301";Tstart="1197";shortTE="F";uid="f67e4350-dcbd-4efd-9ebf-a6a53bf371bc"
CAJEWF010000020.1	RepeatMasker	DNA	5235904	5236137	589	-	.	ID="DNA-5_BTA";Tend="238";Tstart="1";shortTE="F";uid="45cf5f6e-056d-4cda-902d-11afcc35cb49"
CAJEWF010000020.1	RepeatMasker	DNA/TcMar-Tc1	5789064	5789355	1012	-	.	ID="mariner-n2_bta";Tend="291";Tstart="37";shortTE="F";uid="0a9255dd-7649-4747-ad45-4919a5e2661b"
CAJEWF010000020.1	RepeatMasker	DNA	2615676	2615962	1019	-	.	ID="RND-6_FAMILY-5164";Tend="3257";Tstart="2975";shortTE="F";uid="019727dc-4639-42b4-8674-1ad3cbe2f064"
CAJEWF010000020.1	RepeatMasker	Unknown	1296015	1296247	1594	-	.	ID="RND-5_FAMILY-1778";Tend="1150";Tstart="906";shortTE="F";uid="53db92b4-4f41-4003-8c09-e2337fe4fe74"
CAJEWF010000020.1	RepeatMasker	LINE/L2	6758249	6758523	1400	-	.	ID="RND-5_FAMILY-4972";Tend="1253";Tstart="982";shortTE="F";uid="13bff4b7-1da5-4605-9f8b-7c94da06cd98"
CAJEWF010000020.1	RepeatMasker	DNA/PIF-Spy	5266613	5268274	14021	-	.	ID="RND-5_FAMILY-70";Tend="2455";Tstart="790";shortTE="F";uid="848fe9c6-5f24-486e-bf78-74b9fe245cf6"
CAJEWF010000020.1	RepeatMasker	DNA/hAT-Tip100	4109399	4109578	632	-	.	ID="HAT-N2_BTA";Tend="526";Tstart="346";shortTE="F";uid="48bdd13f-060a-4cbd-a3e8-9731cb01443e"
CAJEWF010000020.1	RepeatMasker	DNA/CMC-EnSpm	795900	796161	1673	-	.	ID="RND-1_FAMILY-56";Tend="1151";Tstart="895";shortTE="F";uid="2867ebdf-f7b6-4d61-8257-e61fee0f4bfc"
CAJEWF010000020.1	RepeatMasker	Unknown	6060085	6060215	412	-	.	ID="RND-6_FAMILY-2397";Tend="1504";Tstart="1370";shortTE="F";uid="28b6d44a-76b6-4224-b0cb-ed28c550bdff"
CAJEWF010000020.1	RepeatMasker	DNA	4156971	4157251	1779	-	.	ID="RND-5_FAMILY-2645";Tend="1266";Tstart="1005";shortTE="F";uid="ace1df20-809f-46cf-bcf5-eacc45ee3e15"
CAJEWF010000020.1	RepeatMasker	DNA/CMC-EnSpm	1907019	1907270	1550	-	.	ID="RND-6_FAMILY-1077";Tend="1172";Tstart="909";shortTE="F";uid="01553172-32a2-433f-b7f3-da4bafaa3d5a"
CAJEWF010000020.1	RepeatMasker	DNA/hAT?	2867016	2867122	418	-	.	ID="RND-5_FAMILY-1660";Tend="1129";Tstart="1026";shortTE="F";uid="69882893-d167-489a-b550-0702800c0c37"
CAJEWF010000020.1	RepeatMasker	DNA/PIF-Spy	539163	539488	596	-	.	ID="RND-1_FAMILY-443";Tend="1508";Tstart="1195";shortTE="F";uid="1cb6aff7-2006-4bc3-8dac-063830ccfd28"
CAJEWF010000020.1	RepeatMasker	Unknown	2004901	2005318	1823	-	.	ID="RND-1_FAMILY-410";Tend="1374";Tstart="889";shortTE="F";uid="8b21353d-aaff-4dd6-b94e-537e1551cce3"
CAJEWF010000020.1	RepeatMasker	Unknown	7097859	7098051	1326	-	.	ID="RND-1_FAMILY-286";Tend="1104";Tstart="910";shortTE="F";uid="3dff1a10-5b65-4179-b8b9-be6cafc35ecd"
CAJEWF010000020.1	RepeatMasker	DNA/PIF-Spy	7084060	7084170	879	-	.	ID="RND-1_FAMILY-472";Tend="1574";Tstart="1464";shortTE="F";uid="5cfbdd93-7f49-45c0-8853-7d27ccbba6e3"
CAJEWF010000020.1	RepeatMasker	LTR/Gypsy	5494290	5494523	1218	-	.	ID="RND-6_FAMILY-417";Tend="1164";Tstart="937";shortTE="F";uid="536b8a9e-83d0-4c3a-98b5-de23add29f95"
CAJEWF010000020.1	RepeatMasker	LINE/Penelope	1661624	1661746	891	-	.	ID="RND-6_FAMILY-698";Tend="2568";Tstart="2440";shortTE="F";uid="92fe1158-a6a8-4c56-8998-cd7ca5f719b0"
CAJEWF010000020.1	RepeatMasker	Unknown	2848454	2848606	670	-	.	ID="RND-2_FAMILY-63";Tend="1032";Tstart="881";shortTE="F";uid="2c4fec06-3545-4d11-99e7-492dd010f0a3"
CAJEWF010000020.1	RepeatMasker	DNA/CMC-EnSpm	3391110	3391400	1791	-	.	ID="RND-6_FAMILY-7144";Tend="1233";Tstart="944";shortTE="F";uid="16905bfa-84f7-40a2-a640-0e48265a7e6b"
CAJEWF010000020.1	RepeatMasker	RC/Helitron	4687538	4687670	440	-	.	ID="RND-6_FAMILY-3076";Tend="968";Tstart="830";shortTE="F";uid="25db2cac-6f5b-43ee-810c-a9efbf3379dd"
CAJEWF010000020.1	RepeatMasker	DNA/TcMar-Tigger	2457556	2457780	1242	-	.	ID="RND-1_FAMILY-236";Tend="1156";Tstart="922";shortTE="F";uid="12ad1203-1979-42ce-bcbb-9dc51c651bae"
CAJEWF010000020.1	RepeatMasker	DNA/CMC-Transib	2553569	2553713	667	-	.	ID="RND-5_FAMILY-2303";Tend="924";Tstart="768";shortTE="F";uid="663682cf-5ed9-459f-9893-e56f81b518f3"
CAJEWF010000020.1	RepeatMasker	DNA/TcMar-Tc1	5775188	5775584	1434	-	.	ID="RND-4_FAMILY-1919";TEgroup="ctg_20%7CRND-4_FAMILY-1919%7C10";Tend="1104";Tstart="884";shortTE="F";uid="3cb62b9b-1039-46b7-95f0-4afb9dcc0aba"
CAJEWF010000020.1	RepeatMasker	Unknown	6346548	6346999	3479	-	.	ID="RND-4_FAMILY-21";Tend="1400";Tstart="929";shortTE="F";uid="ae423f80-8468-4bd3-9e85-7a99da43e0fb"
CAJEWF010000020.1	RepeatMasker	DNA/PIF-Harbinger	7071653	7071882	1439	-	.	ID="RND-4_FAMILY-1090";Tend="1180";Tstart="949";shortTE="F";uid="c3f6b0cd-f218-48b1-a5e6-b14ef3f10c41"
CAJEWF010000020.1	RepeatMasker	DNA	6018204	6018404	784	-	.	ID="DNA-5_BTA";Tend="253";Tstart="52";shortTE="F";uid="52044467-7017-4de4-b6fe-30e84d1cd2b8"
CAJEWF010000020.1	RepeatMasker	Unknown	3462807	3463163	1662	-	.	ID="RND-1_FAMILY-199";Tend="1288";Tstart="925";shortTE="F";uid="18230f51-67e7-4580-89bd-d24c208c5aee"
CAJEWF010000020.1	RepeatMasker	LINE/CR1-Zenon	813176	813617	3279	-	.	ID="RND-6_FAMILY-1306";Tend="1398";Tstart="972";shortTE="F";uid="6b0f9ffa-f9a8-4645-92d5-81d58522641d"
CAJEWF010000020.1	RepeatMasker	LTR/Pao	4101144	4101363	721	-	.	ID="RND-1_FAMILY-112";Tend="1326";Tstart="1112";shortTE="F";uid="1b14b7b5-960f-4e7c-afe2-7a9048a02353"
CAJEWF010000020.1	RepeatMasker	DNA/CMC-Transib	4492856	4493024	735	-	.	ID="RND-5_FAMILY-2303";Tend="924";Tstart="766";shortTE="F";uid="f6b4f0fd-1d16-42a2-890a-657242c297b4"
CAJEWF010000020.1	RepeatMasker	LTR/Gypsy	2302131	2302385	1400	-	.	ID="RND-6_FAMILY-417";Tend="1164";Tstart="909";shortTE="F";uid="60e77f0c-eb35-419c-96a3-12adc2850534"
CAJEWF010000020.1	RepeatMasker	DNA/PIF-Spy	7109507	7109665	643	-	.	ID="ISL2EU-2N1_BTA";Tend="185";Tstart="32";shortTE="F";uid="f9383a92-ec2b-4214-a4f8-ca2badb14f80"
CAJEWF010000020.1	RepeatMasker	DNA/TcMar-Tc1	8150952	8151154	1007	-	.	ID="RND-4_FAMILY-1919";Tend="1104";Tstart="901";shortTE="F";uid="ff1a574d-f07e-4d5a-b90f-939d2a2537c9"
CAJEWF010000020.1	RepeatMasker	DNA/CMC-EnSpm	1953292	1953399	997	-	.	ID="RND-1_FAMILY-61";Tend="1706";Tstart="1361";shortTE="F";uid="2e0db595-aeef-4332-bcf9-b3beec6ee7ba"
CAJEWF010000020.1	RepeatMasker	DNA/CMC	6547791	6548019	1853	-	.	ID="ENSPM-N1_BTA";Tend="228";Tstart="1";shortTE="F";uid="3652857a-c60d-4a68-b8e3-d9d5954412fc"
CAJEWF010000020.1	RepeatMasker	DNA	1866304	1866584	2231	-	.	ID="RND-1_FAMILY-165";Tend="1159";Tstart="870";shortTE="F";uid="41e91da3-4798-491d-ba17-755e56d59883"
CAJEWF010000020.1	RepeatMasker	DNA/CMC-Transib	3168659	3168822	472	-	.	ID="RND-5_FAMILY-2303";Tend="917";Tstart="768";shortTE="F";uid="af66f366-5cc2-4e87-a47b-18b948d77a40"
CAJEWF010000020.1	RepeatMasker	DNA	2655979	2656272	1405	-	.	ID="RND-4_FAMILY-1880";Tend="1239";Tstart="966";shortTE="F";uid="35b2cdce-1fa8-4b09-b988-7f7cf4971e15"
CAJEWF010000020.1	RepeatMasker	DNA/CMC-EnSpm	896475	896741	1487	-	.	ID="RND-1_FAMILY-56";Tend="1156";Tstart="890";shortTE="F";uid="375b0098-7e3e-4395-89ce-6bf9e22115ee"
CAJEWF010000020.1	RepeatMasker	Unknown	8037224	8037351	883	-	.	ID="RND-1_FAMILY-78";Tend="1082";Tstart="947";shortTE="F";uid="cbcc1c58-de74-44f7-80fc-c2c778c4d5c4"
CAJEWF010000020.1	RepeatMasker	DNA/PIF-Spy	4571564	4571863	2050	-	.	ID="RND-1_FAMILY-285";Tend="1084";Tstart="787";shortTE="F";uid="e2253350-7057-4052-9d5b-6e4eb921f336"
CAJEWF010000020.1	RepeatMasker	Unknown	6530500	6530707	518	-	.	ID="RND-1_FAMILY-493";Tend="1100";Tstart="922";shortTE="F";uid="671243bf-8834-40f8-809c-fa15e597c7d4"
CAJEWF010000020.1	RepeatMasker	DNA/CMC	3176005	3176264	1794	-	.	ID="rnd-5_family-957";Tend="1087";Tstart="860";shortTE="F";uid="8d3e6dcf-ae67-4ace-b5a1-a462956a1b96"
CAJEWF010000020.1	RepeatMasker	LTR/Gypsy	3450640	3450893	1396	-	.	ID="RND-6_FAMILY-1649";Tend="1405";Tstart="1146";shortTE="F";uid="4c65c8a5-62d9-45c5-9d3e-d61a3dcf2fc9"
CAJEWF010000020.1	RepeatMasker	DNA/CMC-Transib	6757909	6758069	1253	-	.	ID="RND-5_FAMILY-2303";Tend="927";Tstart="766";shortTE="F";uid="012e7417-f109-404d-99e1-599356634257"
CAJEWF010000020.1	RepeatMasker	DNA	1190050	1190314	1304	-	.	ID="RND-5_FAMILY-2645";Tend="1268";Tstart="1006";shortTE="F";uid="c94373fa-e86b-475a-92aa-99ce67ff5124"
CAJEWF010000020.1	RepeatMasker	Unknown	2229857	2230152	1477	-	.	ID="RND-1_FAMILY-217";Tend="1265";Tstart="928";shortTE="F";uid="6b9ef8e3-38f7-42b3-8342-d67011175a12"
CAJEWF010000020.1	RepeatMasker	DNA/CMC	5645855	5646084	1188	-	.	ID="RND-5_FAMILY-957";Tend="1119";Tstart="891";shortTE="F";uid="ca5baae2-d781-49aa-80dd-80cfe27d107d"
CAJEWF010000020.1	RepeatMasker	DNA/hAT-Tip100	4365253	4365502	1575	-	.	ID="RND-6_FAMILY-6685";Tend="1069";Tstart="818";shortTE="F";uid="628d8d21-eebe-4150-86b9-e4aeaa6238f7"
CAJEWF010000020.1	RepeatMasker	Unknown	4548675	4548777	489	-	.	ID="RND-1_FAMILY-36";Tend="1044";Tstart="852";shortTE="F";uid="222b552d-5890-4e3e-a10f-55e1155fa8f5"
CAJEWF010000020.1	RepeatMasker	DNA/CMC-EnSpm	4265655	4265821	1245	-	.	ID="RND-6_FAMILY-1912";Tend="1116";Tstart="949";shortTE="F";uid="a42be8c8-f0ce-4229-9a5f-b343ff139f6b"
CAJEWF010000020.1	RepeatMasker	Unknown	3572047	3572194	829	-	.	ID="RND-1_FAMILY-27";Tend="1047";Tstart="902";shortTE="F";uid="5b169ef8-0d63-4192-a7d4-92794f9d26d0"
CAJEWF010000020.1	RepeatMasker	DNA	5478628	5479131	4324	-	.	ID="DNA-1_BTA";Tend="504";Tstart="1";shortTE="F";uid="85a659c4-dbb8-40c3-8a21-9ec0dfcc9231"
CAJEWF010000020.1	RepeatMasker	DNA/PIF-Spy	1230343	1230561	801	-	.	ID="RND-6_FAMILY-964";Tend="1138";Tstart="919";shortTE="F";uid="c773b98b-b1ab-4376-966c-a3da77626c0d"
CAJEWF010000020.1	RepeatMasker	DNA/CMC	4308616	4308876	1967	-	.	ID="RND-4_FAMILY-396";Tend="1121";Tstart="861";shortTE="F";uid="179e6ee1-78d1-4d29-acd1-f32c8c059307"
CAJEWF010000020.1	RepeatMasker	LTR/Pao	2331184	2331405	493	-	.	ID="RND-6_FAMILY-764";Tend="5986";Tstart="5802";shortTE="F";uid="e9f90c10-23ba-49c4-a97d-0187243d1442"
CAJEWF010000020.1	RepeatMasker	DNA	7218722	7219048	664	-	.	ID="RND-1_FAMILY-307";TEgroup="ctg_20%7CRND-1_FAMILY-307%7C1";Tend="4264";Tstart="3934";shortTE="T";uid="1ba17e75-40e4-4809-9835-5966acc352a3"
CAJEWF010000020.1	RepeatMasker	DNA/CMC-EnSpm	4681423	4681570	855	-	.	ID="RND-6_FAMILY-6392";Tend="824";Tstart="677";shortTE="F";uid="f5761242-4b2f-458a-a1bc-a99027fbcc23"
CAJEWF010000020.1	RepeatMasker	DNA/Sola-2	1902370	1902505	769	-	.	ID="RND-6_FAMILY-755";Tend="794";Tstart="656";shortTE="F";uid="b6d1b392-03a0-4a61-9752-681986b374cf"
CAJEWF010000020.1	RepeatMasker	DNA/hAT?	3145332	3145508	1218	-	.	ID="HAT-N6_BTA";Tend="311";Tstart="136";shortTE="F";uid="0c3c91de-7d84-4202-a523-5397d8d16eac"
CAJEWF010000020.1	RepeatMasker	DNA	6581522	6581767	1786	-	.	ID="RND-4_FAMILY-211";Tend="1323";Tstart="1080";shortTE="F";uid="73873bb6-f21b-4b3d-b243-cacade177ef9"
CAJEWF010000020.1	RepeatMasker	DNA/TcMar-Tc1	7296401	7297608	7710	-	.	ID="MARINER-N2_BTA";Tend="1202";Tstart="1";shortTE="F";uid="6c7d56ac-1ecf-4dec-9eeb-d5a05daac927"
CAJEWF010000020.1	RepeatMasker	DNA	6039589	6039720	1083	-	.	ID="RND-6_FAMILY-11069";Tend="1031";Tstart="900";shortTE="F";uid="595f005b-9f83-475f-8da4-de44a43e9661"
CAJEWF010000020.1	RepeatMasker	Unknown	6102394	6102607	1371	-	.	ID="RND-1_FAMILY-131";Tend="1164";Tstart="949";shortTE="F";uid="64642ab7-3773-4553-8744-03723761e984"
CAJEWF010000020.1	RepeatMasker	Unknown	1633371	1633574	1321	-	.	ID="RND-1_FAMILY-131";Tend="1157";Tstart="954";shortTE="F";uid="8e08e67a-03ab-47f6-8b7e-80f47bd7c56b"
CAJEWF010000020.1	RepeatMasker	DNA/TcMar-Tc1	6628574	6628699	817	-	.	ID="RND-1_FAMILY-889";Tend="952";Tstart="824";shortTE="F";uid="25a3dc3e-1322-4d77-8b18-ace17453896e"
CAJEWF010000020.1	RepeatMasker	DNA/PIF-Spy	922442	923606	1612	-	.	ID="rnd-6_family-964";Tend="2259";Tstart="920";shortTE="F";uid="d7d3a855-c511-4995-8116-2e6694a4f9c6"
CAJEWF010000020.1	RepeatMasker	Unknown	3179778	3180088	1353	-	.	ID="RND-5_FAMILY-674";Tend="1115";Tstart="833";shortTE="F";uid="9f0d216d-0266-4211-a7c6-95d9fc77e619"
CAJEWF010000020.1	RepeatMasker	DNA/CMC-EnSpm	6589719	6589870	772	-	.	ID="RND-6_FAMILY-2124";Tend="1660";Tstart="1505";shortTE="F";uid="ebea01dc-9bce-46cc-bbe2-ed350e75a103"
CAJEWF010000020.1	RepeatMasker	Unknown	4243177	4243518	2275	-	.	ID="RND-1_FAMILY-217";Tend="1265";Tstart="928";shortTE="F";uid="2ea9f35c-bdc3-44a6-816c-d061d36a2ea9"
CAJEWF010000020.1	RepeatMasker	DNA/TcMar-Tc1	653945	654441	1094	-	.	ID="RND-5_FAMILY-890";TEgroup="ctg_20%7CRND-5_FAMILY-890%7C1";Tend="3101";Tstart="768";shortTE="F";uid="197b2d0a-6fe4-497d-bd98-21283f59ed25"
CAJEWF010000020.1	RepeatMasker	DNA/PIF-Spy	1110976	1111128	591	-	.	ID="ISL2EU-2N1_BTA";Tend="186";Tstart="43";shortTE="F";uid="281e6109-94ff-476d-ba69-bd877a9fe93c"
CAJEWF010000020.1	RepeatMasker	DNA/CMC	2872559	2872779	1813	-	.	ID="ENSPM-N1_BTA";Tend="228";Tstart="9";shortTE="F";uid="2627f275-b804-4f5c-890a-61ca8b291e2a"
CAJEWF010000020.1	RepeatMasker	DNA/hAT-Tip100	7448185	7448432	1680	-	.	ID="RND-6_FAMILY-6685";Tend="1072";Tstart="825";shortTE="F";uid="2f4bd781-ad9f-4f04-b822-c480e0635aad"
CAJEWF010000020.1	RepeatMasker	LINE/Dong-R4	1808019	1808218	901	-	.	ID="RND-6_FAMILY-3226";Tend="2307";Tstart="2078";shortTE="F";uid="e07b06b3-b46f-4a37-b5b3-0189aa0c8050"
CAJEWF010000020.1	RepeatMasker	DNA/CMC	1536928	1537155	1640	-	.	ID="RND-5_FAMILY-957";Tend="1087";Tstart="860";shortTE="F";uid="fcf47140-5280-4342-9b11-4812aeb70fc6"
CAJEWF010000020.1	RepeatMasker	Unknown	4261039	4261196	1096	-	.	ID="RND-2_FAMILY-63";Tend="1032";Tstart="874";shortTE="F";uid="4651078d-1e77-45f5-b7ce-6c03e9655581"
CAJEWF010000020.1	RepeatMasker	DNA/PIF-Spy	2893828	2894666	4673	-	.	ID="RND-5_FAMILY-1562";Tend="1710";Tstart="883";shortTE="F";uid="178b35a3-0593-47bb-a3c6-e04da30b8410"
CAJEWF010000020.1	RepeatMasker	DNA/hAT?	3890910	3891186	1866	-	.	ID="RND-5_FAMILY-1268";Tend="1174";Tstart="904";shortTE="F";uid="b1261b1d-9b49-4c9c-9ed2-b3c693457d45"
CAJEWF010000020.1	RepeatMasker	DNA	3880923	3881058	966	-	.	ID="RND-6_FAMILY-11069";Tend="1033";Tstart="898";shortTE="F";uid="72afb45c-8727-443c-8eb5-483694c3a399"
CAJEWF010000020.1	RepeatMasker	DNA/hAT-Tip100	1640517	1640770	523	-	.	ID="RND-5_FAMILY-926";Tend="1621";Tstart="1382";shortTE="F";uid="baeca42c-cf7f-471d-a80e-d32b863a82c7"
CAJEWF010000020.1	RepeatMasker	Unknown	5204106	5204270	819	-	.	ID="RND-1_FAMILY-37";Tend="1058";Tstart="896";shortTE="F";uid="83e2da60-e92e-40cc-9174-8825ff7c3c72"
CAJEWF010000020.1	RepeatMasker	DNA	483271	483385	425	-	.	ID="RND-5_FAMILY-3498";Tend="4040";Tstart="3916";shortTE="F";uid="4c090515-5b7c-47c2-b16b-0e60b7cf3d7d"
CAJEWF010000020.1	RepeatMasker	DNA	1470687	1470932	1285	-	.	ID="RND-4_FAMILY-211";Tend="1078";Tstart="836";shortTE="F";uid="a57bde6c-54f0-4f3f-a43a-7e120ede76ca"
CAJEWF010000020.1	RepeatMasker	Unknown	128079	128355	1304	-	.	ID="RND-1_FAMILY-134";Tend="1209";Tstart="937";shortTE="F";uid="544b12a0-a005-423f-a85b-074c458027fc"
CAJEWF010000020.1	RepeatMasker	DNA/hAT-Tip100	6870411	6870599	512	-	.	ID="RND-5_FAMILY-926";Tend="1585";Tstart="1380";shortTE="F";uid="d6d4abeb-67e3-4a37-9ee8-7e573dce81aa"
CAJEWF010000020.1	RepeatMasker	DNA	5902101	5902305	1009	-	.	ID="RND-1_FAMILY-125";Tend="1040";Tstart="827";shortTE="F";uid="87f892e9-44ad-400d-b519-cfce6e614266"
CAJEWF010000020.1	RepeatMasker	DNA	3368710	3368857	888	-	.	ID="RND-5_FAMILY-244";Tend="6428";Tstart="6288";shortTE="F";uid="b258b410-1de7-4b2f-b677-1b65131ac8e6"
CAJEWF010000020.1	RepeatMasker	Unknown	3214759	3215152	583	-	.	ID="RND-1_FAMILY-507";Tend="1245";Tstart="883";shortTE="F";uid="7bc1dcd7-c8cd-4b2c-b311-e24e858fde2c"
CAJEWF010000020.1	RepeatMasker	DNA/Kolobok	3910179	3910600	2565	-	.	ID="RND-6_FAMILY-2985";Tend="5051";Tstart="4604";shortTE="F";uid="1bcc8fd2-aeb8-4eb7-a6ab-d4ddb58b955a"
CAJEWF010000020.1	RepeatMasker	LTR/Gypsy	3207095	3207373	1797	-	.	ID="RND-3_FAMILY-25";Tend="1342";Tstart="1061";shortTE="F";uid="42225c52-dc3d-4587-bc31-4054005e4e3d"
CAJEWF010000020.1	RepeatMasker	LTR/Gypsy	4643991	4644287	1654	-	.	ID="RND-6_FAMILY-417";Tend="1213";Tstart="904";shortTE="F";uid="f93f2004-0750-4bab-a16a-69f9bc90bf5c"
CAJEWF010000020.1	RepeatMasker	DNA/CMC-EnSpm	3783488	3783901	3487	-	.	ID="ENSPM-N3_BTA";Tend="414";Tstart="1";shortTE="F";uid="f8622f6d-998c-4c86-ad3b-98daf4024cb2"
CAJEWF010000020.1	RepeatMasker	Unknown	4742751	4742982	1146	-	.	ID="RND-4_FAMILY-227";Tend="1233";Tstart="980";shortTE="F";uid="2e3599cd-4b43-4250-a3ec-3cab23ad3e45"
CAJEWF010000020.1	RepeatMasker	DNA/PIF-Harbinger	2372069	2372314	1187	-	.	ID="RND-4_FAMILY-1090";Tend="1195";Tstart="951";shortTE="F";uid="4a960292-80ee-4430-b2d0-be275bc939e4"
CAJEWF010000020.1	RepeatMasker	DNA/CMC-EnSpm	5778570	5778731	698	-	.	ID="RND-6_FAMILY-6354";Tend="1925";Tstart="1768";shortTE="F";uid="dabeacbc-76d4-4790-8049-739f9ed3bcfb"
CAJEWF010000020.1	RepeatMasker	DNA/Sola-2	1273389	1273549	611	-	.	ID="RND-1_FAMILY-975";Tend="3276";Tstart="3114";shortTE="F";uid="3de12e1e-a31f-4b2d-a6b2-c5db9da0bf0d"
CAJEWF010000020.1	RepeatMasker	LTR/Pao	3051996	3052355	1270	-	.	ID="RND-1_FAMILY-112";Tend="1301";Tstart="910";shortTE="F";uid="bdb04df5-ddb7-4120-b286-6684e178ae4e"
CAJEWF010000020.1	RepeatMasker	DNA	384671	384936	1332	-	.	ID="RND-1_FAMILY-136";Tend="1171";Tstart="907";shortTE="F";uid="e17bae84-01e1-4c20-ba60-57691ca0f348"
CAJEWF010000020.1	RepeatMasker	DNA	1173950	1174211	1810	-	.	ID="RND-1_FAMILY-59";Tend="1243";Tstart="984";shortTE="F";uid="937a5ed7-26b5-4302-96dd-4c10a0b8093a"
CAJEWF010000020.1	RepeatMasker	Unknown	7175074	7175308	663	-	.	ID="RND-2_FAMILY-342";Tend="1028";Tstart="793";shortTE="F";uid="25e74f3d-9d97-4f18-a52c-fe9430f2d048"
CAJEWF010000020.1	RepeatMasker	LINE/I	2281205	2281363	551	-	.	ID="RND-6_FAMILY-27";Tend="1074";Tstart="917";shortTE="F";uid="969be9b1-6fd5-4ffc-a834-7041e3a73736"
CAJEWF010000020.1	RepeatMasker	Unknown	1278935	1279191	1437	-	.	ID="RND-1_FAMILY-36";Tend="1207";Tstart="952";shortTE="F";uid="eccac790-27f9-453d-aed6-42dfd4cbc2f2"
CAJEWF010000020.1	RepeatMasker	DNA/CMC-EnSpm	2716494	2716621	602	-	.	ID="RND-6_FAMILY-6392";Tend="826";Tstart="697";shortTE="F";uid="7fe40e31-ef9b-4039-9c4a-d7de9b9a13f3"
CAJEWF010000020.1	RepeatMasker	DNA/hAT	2962427	2963557	817	-	.	ID="RND-5_FAMILY-2239";TEgroup="ctg_20%7CRND-5_FAMILY-2239%7C1";Tend="2127";Tstart="1088";shortTE="F";uid="cfb7116e-f92e-49ea-a5ca-e364a17cb764"
CAJEWF010000020.1	RepeatMasker	LTR/Gypsy	6544398	6544677	1794	-	.	ID="RND-4_FAMILY-31";Tend="1119";Tstart="847";shortTE="F";uid="4b411231-ec7a-4d30-b1eb-e4158180dcbb"
CAJEWF010000020.1	RepeatMasker	Unknown	1816045	1816387	2222	-	.	ID="RND-6_FAMILY-1247";Tend="1292";Tstart="955";shortTE="F";uid="d7b03d27-853f-4b84-b338-132f223fbac3"
CAJEWF010000020.1	RepeatMasker	Unknown	633528	633903	2165	-	.	ID="RND-6_FAMILY-3268";Tend="1239";Tstart="871";shortTE="F";uid="076bfdcf-6567-4f2f-80c6-bca4080b2c95"
CAJEWF010000020.1	RepeatMasker	LTR/Gypsy	1473792	1473959	883	-	.	ID="RND-6_FAMILY-1646";Tend="1153";Tstart="984";shortTE="F";uid="c19dfc30-c667-4e0f-aefe-6f91322109ef"
CAJEWF010000020.1	RepeatMasker	DNA/Zator	8433683	8433808	443	-	.	ID="RND-6_FAMILY-2114";Tend="2396";Tstart="2273";shortTE="F";uid="eeb189e5-3706-40e3-a4fb-3c4db86ba3a4"
CAJEWF010000020.1	RepeatMasker	LTR/Gypsy	7714086	7714361	419	-	.	ID="RND-6_FAMILY-4518";Tend="1135";Tstart="872";shortTE="F";uid="efaafc81-4212-48c9-bc26-0ca00a952c66"
CAJEWF010000020.1	RepeatMasker	Unknown	7163373	7163537	1146	-	.	ID="RND-4_FAMILY-384";Tend="1004";Tstart="840";shortTE="F";uid="b819485c-b566-495b-866c-0c243a4278e3"
CAJEWF010000020.1	RepeatMasker	Unknown	2692728	2692963	1408	-	.	ID="RND-4_FAMILY-1778";Tend="1346";Tstart="1122";shortTE="F";uid="9e6b28cf-f4e7-478d-9c10-95da4d2a77e7"
CAJEWF010000020.1	RepeatMasker	DNA/CMC-EnSpm	296129	296322	947	-	.	ID="RND-1_FAMILY-56";Tend="1098";Tstart="906";shortTE="F";uid="9d91a191-b3c4-400c-af20-ac0d4d01258d"
CAJEWF010000020.1	RepeatMasker	DNA/Maverick	5471859	5472014	544	-	.	ID="RND-2_FAMILY-28";Tend="1064";Tstart="903";shortTE="F";uid="e2abc2d5-b51a-4ef4-b01a-b32b377b36f6"
CAJEWF010000020.1	RepeatMasker	DNA/CMC	5689308	5689465	1332	-	.	ID="RND-1_FAMILY-81";Tend="1101";Tstart="945";shortTE="F";uid="90476cbd-0b4b-4673-8915-5bbda8f81e4c"
CAJEWF010000020.1	RepeatMasker	DNA/PIF-Spy	101348	101969	4829	-	.	ID="RND-1_FAMILY-443";Tend="1508";Tstart="866";shortTE="F";uid="0006d95f-59b9-4989-9437-604f1ab1e2a2"
CAJEWF010000020.1	RepeatMasker	Unknown	5480040	5480367	1827	-	.	ID="RND-1_FAMILY-354";Tend="1206";Tstart="885";shortTE="F";uid="6e8186cb-7ee6-4da2-af0c-4ae0379605ea"
CAJEWF010000020.1	RepeatMasker	DNA/Kolobok-E	6443086	6443410	1984	-	.	ID="RND-4_FAMILY-462";Tend="1335";Tstart="1006";shortTE="F";uid="6b46a72e-7ace-445e-a7e6-f4999f8a0fb8"
CAJEWF010000020.1	RepeatMasker	DNA	5285737	5286248	3895	-	.	ID="DNA-1_BTA";Tend="504";Tstart="1";shortTE="F";uid="11c79dda-7070-4762-8917-13e357ba90e8"
CAJEWF010000020.1	RepeatMasker	LTR/Gypsy	8509647	8509753	458	-	.	ID="RND-3_FAMILY-443";Tend="1116";Tstart="1010";shortTE="F";uid="e630e4ca-4c2b-4201-b2b4-9b9e47848f59"
CAJEWF010000020.1	RepeatMasker	Unknown	3435190	3435316	558	-	.	ID="RND-1_FAMILY-37";Tend="1026";Tstart="902";shortTE="F";uid="236a1550-2177-4842-ab70-4c7b9947a231"
CAJEWF010000020.1	RepeatMasker	Unknown	5036136	5036327	1149	-	.	ID="RND-6_FAMILY-247";Tend="1075";Tstart="884";shortTE="F";uid="ab688b49-5f8b-40a3-a2fa-f2d97f1a316c"
CAJEWF010000020.1	RepeatMasker	Unknown	311008	311347	1379	-	.	ID="RND-6_FAMILY-8382";Tend="1222";Tstart="885";shortTE="F";uid="01d5643e-9141-47bd-94af-781243355356"
CAJEWF010000020.1	RepeatMasker	DNA/hAT-Tip100	6154511	6156538	563	-	.	ID="RND-1_FAMILY-71";TEgroup="ctg_20%7CRND-1_FAMILY-71%7C2";Tend="2665";Tstart="559";shortTE="T";uid="f12c0c68-34a4-4904-864d-416254cf829c"
CAJEWF010000020.1	RepeatMasker	LINE/I	2664391	2664579	678	-	.	ID="RND-6_FAMILY-27";Tend="1116";Tstart="928";shortTE="F";uid="c85ac3eb-a080-4bdd-855e-1aa746d4b164"
CAJEWF010000020.1	RepeatMasker	LINE/L2	106111	106255	506	-	.	ID="L2B-2_BTA";TEgroup="ctg_20%7CL2B-2_BTA%7C1";Tend="5299";Tstart="5235";shortTE="T";uid="b7369912-ba60-42c2-822f-914202639839"
CAJEWF010000020.1	RepeatMasker	Unknown	5320010	5320333	2404	-	.	ID="RND-4_FAMILY-226";Tend="1226";Tstart="904";shortTE="F";uid="b0a5365a-f97c-4fed-8416-7b1f6a2f5ab4"
CAJEWF010000020.1	RepeatMasker	DNA/hAT?	3166536	3166845	2140	-	.	ID="HAT-N6_BTA";Tend="310";Tstart="1";shortTE="F";uid="48174ce6-4a12-46e0-ab74-627264837a10"
CAJEWF010000020.1	RepeatMasker	DNA/Sola-1	1679255	1679541	1070	-	.	ID="RND-5_FAMILY-2241";Tend="1191";Tstart="929";shortTE="F";uid="f3331e44-3e27-45a0-bf04-68e7608f1cda"
CAJEWF010000020.1	RepeatMasker	DNA/CMC	5606438	5606626	1417	-	.	ID="ENSPM-N1_BTA";Tend="185";Tstart="1";shortTE="F";uid="625f568a-fe05-43f2-a1e5-cd72187340b4"
CAJEWF010000020.1	RepeatMasker	LTR/Gypsy	8092832	8092979	548	-	.	ID="RND-6_FAMILY-1649";Tend="1399";Tstart="977";shortTE="F";uid="1e7ad18b-05d6-4ed7-a426-c8412309aeb3"
CAJEWF010000020.1	RepeatMasker	DNA	7596253	7596408	800	-	.	ID="RND-6_FAMILY-1413";Tend="959";Tstart="804";shortTE="F";uid="48e061ed-d3a4-4dcf-9259-49097a19ba6f"
CAJEWF010000020.1	RepeatMasker	DNA/CMC-EnSpm	2711569	2711845	1474	-	.	ID="rnd-2_family-41";Tend="1259";Tstart="922";shortTE="F";uid="43e838a6-15ad-4d1c-85d0-ce990977048e"
CAJEWF010000020.1	RepeatMasker	DNA	4728692	4728941	983	-	.	ID="DNA-5_BTA";Tend="247";Tstart="1";shortTE="F";uid="bc1a1d91-f970-4e21-b533-e6852cdf114c"
CAJEWF010000020.1	RepeatMasker	Unknown	2457043	2457155	427	-	.	ID="RND-1_FAMILY-415";Tend="4793";Tstart="4681";shortTE="F";uid="d7de72ba-9ea4-4ad9-bc21-c009dc476c41"
CAJEWF010000020.1	RepeatMasker	LTR/Gypsy	7846126	7846379	1552	-	.	ID="RND-6_FAMILY-1646";Tend="1501";Tstart="1248";shortTE="F";uid="b42c763b-c20a-4581-8a1b-d0811fee1e70"
CAJEWF010000020.1	RepeatMasker	DNA/Sola-2	8190530	8190788	1126	-	.	ID="RND-5_FAMILY-611";Tend="1534";Tstart="1281";shortTE="F";uid="7fb875a6-5331-4551-8b73-b9eacd3dd866"
CAJEWF010000020.1	RepeatMasker	Unknown	4195557	4195777	975	-	.	ID="RND-6_FAMILY-1734";Tend="1167";Tstart="963";shortTE="F";uid="d2d45517-fc86-4794-985f-cac67b5113be"
CAJEWF010000020.1	RepeatMasker	Unknown	6060864	6060982	528	-	.	ID="RND-6_FAMILY-2397";Tend="1023";Tstart="902";shortTE="F";uid="fe945f38-413f-412a-9579-181d0f7e373f"
CAJEWF010000020.1	RepeatMasker	Unknown	4806063	4806346	1578	-	.	ID="RND-4_FAMILY-688";Tend="1245";Tstart="962";shortTE="F";uid="0b25f6ce-6350-4a98-bc1e-0483895267da"
CAJEWF010000020.1	RepeatMasker	Unknown	769972	770134	1068	-	.	ID="RND-3_FAMILY-154";Tend="1124";Tstart="961";shortTE="F";uid="d1384cc6-e1dd-4b2e-972d-1da00ff8f6eb"
CAJEWF010000020.1	RepeatMasker	DNA	2501038	2501403	1436	-	.	ID="RND-4_FAMILY-1911";Tend="1178";Tstart="819";shortTE="F";uid="1605ca4b-3ad7-40f9-b42c-6056dca87daf"
CAJEWF010000020.1	RepeatMasker	DNA/CMC	8093798	8094008	1649	-	.	ID="ENSPM-N2_BTA";Tend="212";Tstart="1";shortTE="F";uid="f7f29c19-6b05-4712-a1c7-d243bd91eaf7"
CAJEWF010000020.1	RepeatMasker	DNA	3493767	3494011	710	-	.	ID="RND-6_FAMILY-8172";Tend="1301";Tstart="1058";shortTE="F";uid="912b267c-591e-4c4d-b406-8176f22118dc"
CAJEWF010000020.1	RepeatMasker	DNA	3491107	3491217	428	-	.	ID="RND-1_FAMILY-535";Tend="1453";Tstart="1344";shortTE="F";uid="688594b1-6863-4cf6-b8a4-aacfe1a35895"
CAJEWF010000020.1	RepeatMasker	DNA/CMC	3620649	3620878	1558	-	.	ID="RND-5_FAMILY-957";Tend="1087";Tstart="859";shortTE="F";uid="9f873b18-14e2-4aba-b135-18ad2b9cc9cf"
CAJEWF010000020.1	RepeatMasker	LTR/Gypsy	6020222	6020329	463	-	.	ID="RND-6_FAMILY-1646";Tend="1087";Tstart="979";shortTE="F";uid="dabc2821-f561-4163-b130-d7bef11a8d5b"
CAJEWF010000020.1	RepeatMasker	Unknown	8091672	8091922	678	-	.	ID="RND-5_FAMILY-435";Tend="1352";Tstart="1100";shortTE="F";uid="58985959-976c-4926-8b88-49f5b8eb5d4a"
CAJEWF010000020.1	RepeatMasker	Unknown	2897858	2897967	823	-	.	ID="RND-1_FAMILY-223";Tend="1254";Tstart="1145";shortTE="F";uid="432f6806-fc96-49fc-8c39-1699c2c3cd9c"
CAJEWF010000020.1	RepeatMasker	DNA/TcMar-Tc1	2606390	2606740	981	-	.	ID="mariner-n2_bta";Tend="396";Tstart="37";shortTE="F";uid="df853091-fd57-473d-ab5b-d1200c031d03"
CAJEWF010000020.1	RepeatMasker	Unknown	785468	785799	1391	-	.	ID="RND-1_FAMILY-377";Tend="1289";Tstart="972";shortTE="F";uid="0f60b904-ff81-43eb-8913-11d9807bfbf3"
CAJEWF010000020.1	RepeatMasker	Unknown	2604693	2605925	8991	-	.	ID="RND-5_FAMILY-239";Tend="1841";Tstart="741";shortTE="F";uid="cab4435c-6aa3-4a57-be86-8ff9ac7ee0ad"
CAJEWF010000020.1	RepeatMasker	DNA/hAT-Tip100	2191485	2192312	5086	-	.	ID="HAT-N2_BTA";Tend="825";Tstart="1";shortTE="F";uid="6ad45732-0d72-4327-b775-75ffca41840e"
CAJEWF010000020.1	RepeatMasker	DNA/CMC-EnSpm	8245527	8245707	460	-	.	ID="RND-6_FAMILY-10965";Tend="1066";Tstart="884";shortTE="F";uid="ea996038-76c0-4e05-a520-88c683095b12"
CAJEWF010000020.1	RepeatMasker	Unknown	4985554	4986405	5862	-	.	ID="RND-1_FAMILY-83";Tend="1736";Tstart="884";shortTE="F";uid="99a2e754-9383-4cec-aeb2-885920a93a33"
CAJEWF010000020.1	RepeatMasker	DNA/CMC-Transib	1802695	1802859	1155	-	.	ID="RND-5_FAMILY-2303";Tend="927";Tstart="765";shortTE="F";uid="660625a4-ef7d-4d83-985d-d092dd268cee"
CAJEWF010000020.1	RepeatMasker	DNA/Kolobok	4446371	4446731	575	-	.	ID="KOLOBOK-N2_BTA";Tend="406";Tstart="21";shortTE="F";uid="565e967f-d85f-43c9-b66c-ef3644c3d5d5"
CAJEWF010000020.1	RepeatMasker	DNA/Sola-2	6098715	6098823	526	-	.	ID="RND-6_FAMILY-11392";Tend="3827";Tstart="3722";shortTE="F";uid="151ff4bd-a3f5-4ec3-aa3f-c842282d52d8"
CAJEWF010000020.1	RepeatMasker	DNA/CMC	1194456	1194784	2453	-	.	ID="RND-1_FAMILY-81";Tend="1259";Tstart="927";shortTE="F";uid="ccea8085-8fba-4498-b454-f67a04237a8c"
CAJEWF010000020.1	RepeatMasker	DNA/hAT-hAT5	1326112	1326217	448	-	.	ID="RND-6_FAMILY-4913";Tend="1477";Tstart="1373";shortTE="F";uid="f5a2656e-744d-4175-b376-29040a251c50"
CAJEWF010000020.1	RepeatMasker	DNA/PIF-Spy	98776	99499	1525	-	.	ID="RND-6_FAMILY-964";Tend="1855";Tstart="1109";shortTE="F";uid="db982cae-f514-4790-9a02-583bd8fa7013"
CAJEWF010000020.1	RepeatMasker	DNA	6725486	6726128	5394	-	.	ID="RND-6_FAMILY-2747";Tend="2989";Tstart="2379";shortTE="F";uid="744bc123-6c74-4848-b056-6d6f9a338b19"
CAJEWF010000020.1	RepeatMasker	DNA/hAT-Tip100	3309727	3310002	1168	-	.	ID="RND-5_FAMILY-3523";Tend="926";Tstart="671";shortTE="F";uid="baea0e97-2f52-48b8-b71e-5bb671bed0e4"
CAJEWF010000020.1	RepeatMasker	DNA/CMC	1907814	1908060	1771	-	.	ID="enspm-n1_bta";Tend="228";Tstart="7";shortTE="F";uid="581c5e59-0886-4a42-852c-7391793d30f8"
CAJEWF010000020.1	RepeatMasker	DNA/PIF-Spy	7355260	7355520	634	-	.	ID="RND-5_FAMILY-827";Tend="2844";Tstart="2606";shortTE="F";uid="bc24f619-91b7-4509-a9d2-ad991a8232ed"
CAJEWF010000020.1	RepeatMasker	DNA/hAT-Tip100	8006593	8006705	3156	-	.	ID="hat-n2_bta";Tend="375";Tstart="212";shortTE="F";uid="c066a7d6-2cca-461c-b155-b9bc02d54979"
CAJEWF010000020.1	RepeatMasker	Unknown	3009413	3009608	1269	-	.	ID="RND-1_FAMILY-199";Tend="1131";Tstart="936";shortTE="F";uid="84c9feba-44ea-4afc-bf2c-0b4be597fd9e"
```
