## Supplementary material for "Transposon accumulation at xenobiotic gene family loci: a comparative genomic analysis in aphids": Sup_File_S2: bemisaTabaci_GCA_903994105.1.filteredRepeats.gff (part 46 of 126)

```
CAJEWF010000020.1	RepeatMasker	DNA/CMC-Transib	3182120	3182288	1093	-	.	ID="RND-5_FAMILY-2303";Tend="936";Tstart="766";shortTE="F";uid="7cfef86e-cffa-4f89-9039-ca98e19090ca"
CAJEWF010000020.1	RepeatMasker	LTR/Gypsy	7327541	7327793	1830	-	.	ID="RND-1_FAMILY-255";Tend="1221";Tstart="970";shortTE="F";uid="caf9aea2-e24e-4621-917c-cc752da671ee"
CAJEWF010000020.1	RepeatMasker	Unknown	5307020	5307308	1159	-	.	ID="RND-1_FAMILY-40";Tend="1200";Tstart="916";shortTE="F";uid="136791b2-e67f-48b4-9290-679853b46929"
CAJEWF010000020.1	RepeatMasker	LTR/Gypsy	7251059	7251914	1851	-	.	ID="RND-6_FAMILY-1649";Tend="1815";Tstart="973";shortTE="F";uid="006f1307-fde0-422c-a14e-187e5cbff5a3"
CAJEWF010000020.1	RepeatMasker	DNA	433601	433828	1788	-	.	ID="RND-5_FAMILY-852";Tend="1393";Tstart="1161";shortTE="F";uid="26c0e760-f75c-4fdd-beb8-151c15549f46"
CAJEWF010000020.1	RepeatMasker	LINE/Penelope	2600028	2600196	819	-	.	ID="RND-1_FAMILY-825";Tend="2015";Tstart="1840";shortTE="F";uid="396a2b47-fd64-46ca-a553-4b037156ef48"
CAJEWF010000020.1	RepeatMasker	DNA	6573615	6574002	3264	-	.	ID="rnd-4_family-244";Tend="1273";Tstart="893";shortTE="F";uid="330a9aac-7145-45d1-980a-568ae74b42c3"
CAJEWF010000020.1	RepeatMasker	DNA	7397338	7397472	986	-	.	ID="RND-6_FAMILY-11069";Tend="1029";Tstart="894";shortTE="F";uid="8ff82f86-ea43-4e29-b050-194d2a8e659f"
CAJEWF010000020.1	RepeatMasker	Unknown	1946519	1946845	1936	-	.	ID="RND-1_FAMILY-377";Tend="1291";Tstart="973";shortTE="F";uid="e957623a-666c-4633-ad6c-0596345142ee"
CAJEWF010000020.1	RepeatMasker	DNA	639679	640250	2398	-	.	ID="rnd-5_family-971";Tend="1198";Tstart="743";shortTE="F";uid="e64cf0d9-4f2e-4e0a-8c03-e221b6245dfe"
CAJEWF010000020.1	RepeatMasker	DNA	274632	274762	1019	-	.	ID="RND-6_FAMILY-11069";Tend="1032";Tstart="902";shortTE="F";uid="c7c171a1-f903-4823-a3fd-9f66f7b25df1"
CAJEWF010000020.1	RepeatMasker	DNA/hAT-hAT5	5486349	5486479	458	-	.	ID="RND-6_FAMILY-700";Tend="1140";Tstart="1008";shortTE="F";uid="165ef912-e231-4041-973d-d2bed75a14db"
CAJEWF010000020.1	RepeatMasker	DNA	3907805	3908019	1284	-	.	ID="DNA-5_BTA";Tend="255";Tstart="41";shortTE="F";uid="9ee68520-5262-4fc4-b7fc-5baf1c357a29"
CAJEWF010000020.1	RepeatMasker	DNA	2010635	2010894	1732	-	.	ID="RND-1_FAMILY-136";Tend="1172";Tstart="913";shortTE="F";uid="1cdd9866-fb34-40f3-8bd1-27d7cf88eaff"
CAJEWF010000020.1	RepeatMasker	DNA/CMC-Transib	8215634	8215788	1023	-	.	ID="RND-5_FAMILY-2303";Tend="929";Tstart="764";shortTE="F";uid="8aeef727-c368-4ded-b24b-7fa043d6b691"
CAJEWF010000020.1	RepeatMasker	DNA/CMC-EnSpm	6941776	6943634	15358	-	.	ID="RND-5_FAMILY-2651";Tend="2690";Tstart="821";shortTE="F";uid="48c91126-2e92-44c3-9335-f4f737454d93"
CAJEWF010000020.1	RepeatMasker	Unknown	537785	538044	1279	-	.	ID="RND-4_FAMILY-688";Tend="1253";Tstart="999";shortTE="F";uid="e994f9f3-9bfe-42fc-9300-44273ad3cdc4"
CAJEWF010000020.1	RepeatMasker	DNA/CMC-EnSpm	2854228	2854348	604	-	.	ID="RND-6_FAMILY-6392";Tend="821";Tstart="701";shortTE="F";uid="60e562b3-dabe-4eea-a857-5a78af624975"
CAJEWF010000020.1	RepeatMasker	DNA/CMC	6367801	6367949	806	-	.	ID="RND-1_FAMILY-116";Tend="2546";Tstart="2398";shortTE="F";uid="05217c65-0c84-42f7-9d22-1f3bba071485"
CAJEWF010000020.1	RepeatMasker	LTR/Gypsy	4172474	4172763	1102	-	.	ID="RND-5_FAMILY-1051";Tend="1255";Tstart="937";shortTE="F";uid="19fb4903-ca66-43a2-898b-9cff07254c8d"
CAJEWF010000020.1	RepeatMasker	DNA/PIF-Harbinger	6735702	6735859	937	-	.	ID="RND-4_FAMILY-1090";Tend="1109";Tstart="950";shortTE="F";uid="a1f8c302-e2c8-49b1-9560-e21faeaced9f"
CAJEWF010000020.1	RepeatMasker	DNA/hAT?	2166604	2166911	2652	-	.	ID="HAT-N6_BTA";Tend="307";Tstart="1";shortTE="F";uid="3fb92cd3-e8ce-4fa3-8c6b-7a99f0ed4d20"
CAJEWF010000020.1	RepeatMasker	Unknown	675861	676195	2920	-	.	ID="RND-1_FAMILY-849";Tend="1184";Tstart="850";shortTE="F";uid="8ef209be-a4d4-4200-85b0-e80fade67a2c"
CAJEWF010000020.1	RepeatMasker	RC/Helitron	754659	754863	1123	-	.	ID="HELITRON-1_BTA";Tend="3590";Tstart="3374";shortTE="F";uid="335a9c21-1aa7-4a2f-836d-769a67fbd9a2"
CAJEWF010000020.1	RepeatMasker	DNA	728003	728373	1420	-	.	ID="DNA-1_BTA";Tend="418";Tstart="44";shortTE="F";uid="aa48cf68-0a97-415e-ad0c-ba8120de0c67"
CAJEWF010000020.1	RepeatMasker	LTR/Gypsy	2744258	2744521	1887	-	.	ID="RND-4_FAMILY-31";Tend="1373";Tstart="1107";shortTE="F";uid="bce1b53f-130e-447b-94b0-cde64fddaeb8"
CAJEWF010000020.1	RepeatMasker	DNA	8080142	8080266	713	-	.	ID="DNA-11_BTA";Tend="175";Tstart="50";shortTE="F";uid="59e81f7f-db6c-4149-b7b7-14c7c0f43851"
CAJEWF010000020.1	RepeatMasker	DNA	3007768	3008035	1530	-	.	ID="DNA-11_BTA";Tend="274";Tstart="1";shortTE="F";uid="f167d610-7814-462c-a3ca-ca168f633717"
CAJEWF010000020.1	RepeatMasker	LINE/RTE-BovB	3710913	3711038	482	-	.	ID="RND-6_FAMILY-7272";Tend="3997";Tstart="3872";shortTE="F";uid="eec4ea76-8dac-4683-990d-544a31d156b8"
CAJEWF010000020.1	RepeatMasker	LTR/Gypsy	5084427	5084658	1372	-	.	ID="RND-1_FAMILY-321";Tend="1170";Tstart="928";shortTE="F";uid="9ba3dbc2-35aa-4e63-9604-8ba0bfe7afcf"
CAJEWF010000020.1	RepeatMasker	RC/Helitron	4989808	4990136	1467	-	.	ID="RND-4_FAMILY-1349";Tend="1097";Tstart="759";shortTE="F";uid="6974e169-2231-4028-9c8d-9954a2601ffe"
CAJEWF010000020.1	RepeatMasker	Unknown	5947769	5950548	25837	-	.	ID="RND-6_FAMILY-4006";Tend="3625";Tstart="843";shortTE="F";uid="4c670b10-7b5a-4753-9215-d200f60e826c"
CAJEWF010000020.1	RepeatMasker	DNA	3516807	3517045	1118	-	.	ID="RND-4_FAMILY-1911";Tend="1140";Tstart="904";shortTE="F";uid="1faad58c-5767-4ca4-ba16-b4ec01afd361"
CAJEWF010000020.1	RepeatMasker	DNA	6601132	6601382	1160	-	.	ID="DNA-4_BTA";Tend="268";Tstart="19";shortTE="F";uid="438a2764-4e4a-49c0-b34b-da7d48192798"
CAJEWF010000020.1	RepeatMasker	DNA/TcMar-Tc1	4642590	4642842	2271	-	.	ID="RND-6_FAMILY-8393";Tend="1006";Tstart="754";shortTE="F";uid="63a1c65b-7c9c-4a92-ac4b-83b93ed41a15"
CAJEWF010000020.1	RepeatMasker	Unknown	6466799	6466942	664	-	.	ID="RND-5_FAMILY-6133";Tend="1199";Tstart="1057";shortTE="F";uid="06675dcf-6036-4a3e-bc2d-4d7336ef8014"
CAJEWF010000020.1	RepeatMasker	LTR/Gypsy	1808150	1808472	858	-	.	ID="RND-3_FAMILY-29";Tend="1881";Tstart="1564";shortTE="F";uid="6dd3021f-f053-4cc9-9200-622e917ab953"
CAJEWF010000020.1	RepeatMasker	DNA	329647	330081	485	-	.	ID="DNA-11_BTA";TEgroup="ctg_20%7CDNA-11_BTA%7C1";Tend="276";Tstart="1";shortTE="F";uid="f23a99bf-ed90-4c4a-858f-2b16bf8fa177"
CAJEWF010000020.1	RepeatMasker	Unknown	2964768	2964905	1076	-	.	ID="RND-6_FAMILY-3088";Tend="1839";Tstart="1702";shortTE="F";uid="0105fa43-7b1e-4ee1-b540-3ec22a129e6a"
CAJEWF010000020.1	RepeatMasker	Unknown	4573404	4573628	571	-	.	ID="RND-1_FAMILY-217";Tend="1267";Tstart="1034";shortTE="F";uid="73a4a900-a882-437d-b12e-79377fbaa36f"
CAJEWF010000020.1	RepeatMasker	DNA/CMC-Transib	1661015	1661181	1134	-	.	ID="RND-5_FAMILY-2303";Tend="929";Tstart="762";shortTE="F";uid="1786d861-a77a-4059-aba8-27a80b65ea85"
CAJEWF010000020.1	RepeatMasker	DNA/CMC-EnSpm	1760773	1760917	848	-	.	ID="RND-6_FAMILY-1912";Tend="1102";Tstart="954";shortTE="F";uid="4c6ee585-83f6-48f1-9b72-d066f64b3963"
CAJEWF010000020.1	RepeatMasker	DNA	4954015	4954301	593	-	.	ID="RND-6_FAMILY-2075";Tend="1105";Tstart="824";shortTE="F";uid="8ea285c8-8512-4ddb-b596-c5375721ece5"
CAJEWF010000020.1	RepeatMasker	LTR/Gypsy	7826122	7826381	1400	-	.	ID="RND-4_FAMILY-31";Tend="1365";Tstart="1107";shortTE="F";uid="76d50f60-85e0-410f-93d9-600ba780edd5"
CAJEWF010000020.1	RepeatMasker	DNA/CMC	1707036	1707268	1705	-	.	ID="RND-5_FAMILY-957";Tend="1089";Tstart="857";shortTE="F";uid="3a88757c-afbf-4036-896c-adb1f3f9aebc"
CAJEWF010000020.1	RepeatMasker	Unknown	2275337	2275664	1253	-	.	ID="RND-6_FAMILY-1247";Tend="1280";Tstart="946";shortTE="F";uid="4c282fc6-ec8b-4d59-8909-6b87b2877704"
CAJEWF010000020.1	RepeatMasker	DNA/CMC-EnSpm	6265871	6266127	1448	-	.	ID="RND-6_FAMILY-7144";Tend="1228";Tstart="967";shortTE="F";uid="e552969d-cb5b-4408-b2ec-8c8a7df3c796"
CAJEWF010000020.1	RepeatMasker	Unknown	4130753	4131107	1345	-	.	ID="RND-4_FAMILY-315";Tend="1337";Tstart="1005";shortTE="F";uid="215d14f0-9fb2-4117-b382-de4b2fd1b240"
CAJEWF010000020.1	RepeatMasker	LTR/Pao	6420023	6420271	1215	-	.	ID="RND-4_FAMILY-3020";Tend="1181";Tstart="901";shortTE="F";uid="f42562d6-b162-40f9-8331-5e9e0955aa5d"
CAJEWF010000020.1	RepeatMasker	DNA	3262551	3262674	552	-	.	ID="RND-6_FAMILY-8975";Tend="697";Tstart="568";shortTE="F";uid="cec08073-f644-4631-8d24-814232ebddc0"
CAJEWF010000020.1	RepeatMasker	LTR/Gypsy	5804389	5804564	523	-	.	ID="RND-4_FAMILY-31";Tend="586";Tstart="409";shortTE="F";uid="ac725a95-3832-4330-bbe9-afc373083b11"
CAJEWF010000020.1	RepeatMasker	DNA	3903130	3903494	1630	-	.	ID="RND-5_FAMILY-2631";Tend="2438";Tstart="2074";shortTE="F";uid="4f251fc2-455d-4e4a-b01f-6386175350b9"
CAJEWF010000020.1	RepeatMasker	DNA/Academ-1	2102715	2103428	6583	-	.	ID="RND-1_FAMILY-406";Tend="1679";Tstart="965";shortTE="F";uid="a15ec80a-c603-47dd-833e-4cd0199050bd"
CAJEWF010000020.1	RepeatMasker	Unknown	747584	747884	2439	-	.	ID="RND-6_FAMILY-1752";Tend="1262";Tstart="962";shortTE="F";uid="16e1661b-bbdf-4e96-815c-746448523238"
CAJEWF010000020.1	RepeatMasker	DNA/CMC-EnSpm	1490848	1491022	1107	-	.	ID="RND-6_FAMILY-1912";Tend="1125";Tstart="951";shortTE="F";uid="0a4fd162-606d-4e47-bda9-8b661865998a"
CAJEWF010000020.1	RepeatMasker	DNA	5463268	5463530	2372	-	.	ID="DNA-4_BTA";Tend="554";Tstart="65";shortTE="F";uid="ed16c806-16ce-43fe-a707-0f6e96869b1a"
CAJEWF010000020.1	RepeatMasker	DNA/hAT-Tip100	889837	890808	7704	-	.	ID="RND-1_FAMILY-49";Tend="1864";Tstart="911";shortTE="F";uid="db80bcca-0165-498e-be90-6880442061d1"
CAJEWF010000020.1	RepeatMasker	DNA/CMC-EnSpm	6074952	6075214	1614	-	.	ID="RND-1_FAMILY-56";Tend="1151";Tstart="891";shortTE="F";uid="ad5eb416-002b-4256-ac0c-150f758ceed9"
CAJEWF010000020.1	RepeatMasker	DNA	4196483	4196739	1568	-	.	ID="DNA-11_BTA";Tend="277";Tstart="3";shortTE="F";uid="495c1209-2315-4772-a72e-93ff89018467"
CAJEWF010000020.1	RepeatMasker	DNA	3077770	3077888	470	-	.	ID="DNA-5_BTA";Tend="129";Tstart="10";shortTE="F";uid="98417d12-de5b-4f36-9ee5-0ccae7a8fc0c"
CAJEWF010000020.1	RepeatMasker	DNA/Sola-2	2461711	2461961	2072	-	.	ID="RND-1_FAMILY-512";Tend="1011";Tstart="763";shortTE="F";uid="5183558d-3624-4a88-9a37-c8c93b2cad85"
CAJEWF010000020.1	RepeatMasker	Unknown	6451191	6451360	1173	-	.	ID="RND-4_FAMILY-384";Tend="1008";Tstart="839";shortTE="F";uid="2b63eb9e-5861-4663-b5e2-b4aa1338261b"
CAJEWF010000020.1	RepeatMasker	Unknown	8397606	8398159	1081	-	.	ID="RND-4_FAMILY-29";TEgroup="ctg_20%7CRND-4_FAMILY-29%7C2";Tend="1898";Tstart="1569";shortTE="F";uid="5bf84d9f-0d76-4c69-9021-3d0cff7cfacf"
CAJEWF010000020.1	RepeatMasker	DNA/TcMar-Tc1	5241042	5241245	676	-	.	ID="RND-4_FAMILY-1919";Tend="1105";Tstart="900";shortTE="F";uid="6ea74fb9-ce5d-4b9a-820a-80e565d741e4"
CAJEWF010000020.1	RepeatMasker	DNA	5796914	5797322	945	-	.	ID="dna-11_bta";Tend="277";Tstart="1";shortTE="F";uid="514cfbb1-e4ac-4de3-a45c-5c872fde6b78"
CAJEWF010000020.1	RepeatMasker	DNA/CMC-Transib	5926261	5926426	911	-	.	ID="RND-5_FAMILY-2303";Tend="930";Tstart="767";shortTE="F";uid="a354a418-6b37-4ef3-84cd-c7e6e896d30e"
CAJEWF010000020.1	RepeatMasker	DNA/PIF-Spy	5574830	5575006	836	-	.	ID="RND-1_FAMILY-285";Tend="919";Tstart="787";shortTE="F";uid="161babe8-e6bf-4961-9c7b-fec8fffda1ce"
CAJEWF010000020.1	RepeatMasker	Unknown	5531331	5531591	1536	-	.	ID="RND-1_FAMILY-233";Tend="1151";Tstart="888";shortTE="F";uid="aff7b312-37a9-4074-9721-e04c7dcba80f"
CAJEWF010000020.1	RepeatMasker	DNA/Crypton-V	2812520	2812646	428	-	.	ID="RND-1_FAMILY-470";Tend="1306";Tstart="1196";shortTE="F";uid="ffc2474a-717b-4bde-8816-be761a4aa705"
CAJEWF010000020.1	RepeatMasker	DNA/TcMar-Tc1	313607	313715	495	-	.	ID="RND-5_FAMILY-3206";Tend="1278";Tstart="1174";shortTE="F";uid="5e55824a-6b33-4730-9cab-1522912ed87f"
CAJEWF010000020.1	RepeatMasker	LTR/Gypsy	7847540	7847849	1019	-	.	ID="RND-3_FAMILY-29";Tend="645";Tstart="336";shortTE="F";uid="0d7a5e4e-effe-4534-bc4b-61085f01eb09"
CAJEWF010000020.1	RepeatMasker	LTR/Gypsy	3035804	3036239	2213	-	.	ID="RND-6_FAMILY-1649";Tend="1399";Tstart="974";shortTE="F";uid="243d28a1-c0d8-4ac8-afe4-8347c0494c73"
CAJEWF010000020.1	RepeatMasker	DNA/TcMar-Tc2	1276412	1277040	5170	-	.	ID="RND-3_FAMILY-8";Tend="1553";Tstart="923";shortTE="F";uid="fc839b3f-a673-4000-b1cb-ca5dc7e338e2"
CAJEWF010000020.1	RepeatMasker	DNA/CMC	8423464	8423637	911	-	.	ID="RND-6_FAMILY-5287";Tend="1076";Tstart="903";shortTE="F";uid="abff6949-06e9-4115-baef-61d498e9c028"
CAJEWF010000020.1	RepeatMasker	DNA/hAT-hATm	2949408	2951004	6757	-	.	ID="RND-6_FAMILY-9446";Tend="2478";Tstart="923";shortTE="F";uid="ed765425-3b0a-4090-b345-ff612e1ca952"
CAJEWF010000020.1	RepeatMasker	Unknown	729917	730045	425	-	.	ID="RND-1_FAMILY-381";Tend="929";Tstart="801";shortTE="F";uid="51fbba6c-10c6-4b4d-99b0-b9d3f57bc31d"
CAJEWF010000020.1	RepeatMasker	DNA	3463710	3464089	3427	-	.	ID="RND-2_FAMILY-298";Tend="1297";Tstart="918";shortTE="F";uid="89646d5d-4cf9-4135-a570-0808d4320ce8"
CAJEWF010000020.1	RepeatMasker	DNA/CMC	432584	432810	1582	-	.	ID="RND-5_FAMILY-957";Tend="1086";Tstart="859";shortTE="F";uid="47df3481-d59d-4230-9040-ecddb22195cb"
CAJEWF010000020.1	RepeatMasker	DNA	7757206	7757724	3917	-	.	ID="DNA-1_BTA";Tend="504";Tstart="1";shortTE="F";uid="07972823-ab5e-4481-8f8d-31626b5851ad"
CAJEWF010000020.1	RepeatMasker	LTR/Gypsy	7425565	7425831	1631	-	.	ID="RND-4_FAMILY-369";Tend="1184";Tstart="918";shortTE="F";uid="9893b002-e3b0-4ee0-ba17-538b8daad4a8"
CAJEWF010000020.1	RepeatMasker	DNA/PIF-Harbinger	5927408	5927650	1662	-	.	ID="RND-4_FAMILY-1090";Tend="1430";Tstart="1188";shortTE="F";uid="5d4918b4-4f3c-4194-9c71-f6947c0fa770"
CAJEWF010000020.1	RepeatMasker	DNA/hAT-Tip100	6403886	6403999	508	-	.	ID="RND-6_FAMILY-229";Tend="836";Tstart="719";shortTE="F";uid="6627028b-95bb-4776-a999-fc3303979afd"
CAJEWF010000020.1	RepeatMasker	LTR/Gypsy	3803373	3803649	1773	-	.	ID="RND-4_FAMILY-31";Tend="1122";Tstart="849";shortTE="F";uid="376746cd-2d48-4fd6-b884-4d4fee9b0457"
CAJEWF010000020.1	RepeatMasker	LTR/Gypsy	6578510	6578699	1118	-	.	ID="RND-6_FAMILY-1649";Tend="1168";Tstart="972";shortTE="F";uid="824cb196-1cd4-4b53-944c-edb7b1cd69ec"
CAJEWF010000020.1	RepeatMasker	DNA	1191667	1191825	1071	-	.	ID="rnd-6_family-11069";Tend="1031";Tstart="900";shortTE="F";uid="2ef6660a-37b6-42c1-acd7-7a6163bd8083"
CAJEWF010000020.1	RepeatMasker	DNA	3375048	3375359	1416	-	.	ID="RND-4_FAMILY-1911";Tend="1178";Tstart="856";shortTE="F";uid="57bdef30-208b-458b-891e-62d1a3d56d3f"
CAJEWF010000020.1	RepeatMasker	Unknown	6690434	6690600	1268	-	.	ID="RND-2_FAMILY-63";Tend="1035";Tstart="869";shortTE="F";uid="46c2110d-b306-455a-86ba-9d9d48981ad3"
CAJEWF010000020.1	RepeatMasker	Unknown	6697646	6698039	3088	-	.	ID="RND-1_FAMILY-208";Tend="1327";Tstart="936";shortTE="F";uid="76a8f36e-2c44-4d91-8913-cf40a99c1ca4"
CAJEWF010000020.1	RepeatMasker	DNA/CMC-EnSpm	2502238	2502609	2751	-	.	ID="ENSPM-N3_BTA";Tend="414";Tstart="1";shortTE="F";uid="dd0469d6-96f3-4497-8a71-356ace2dceaf"
CAJEWF010000020.1	RepeatMasker	LTR/Gypsy	3354184	3354460	1026	-	.	ID="RND-6_FAMILY-1646";Tend="1247";Tstart="970";shortTE="F";uid="e001b0bc-744f-4a30-848a-0cf55dfe839d"
CAJEWF010000020.1	RepeatMasker	RC/Helitron	8315286	8315733	753	-	.	ID="HELITRON-N1_BTA";Tend="1498";Tstart="1107";shortTE="F";uid="1cf1543a-597b-4f5d-84a1-df3948092abc"
CAJEWF010000020.1	RepeatMasker	LTR/Gypsy	2454084	2454707	1904	-	.	ID="RND-4_FAMILY-31";Tend="1105";Tstart="446";shortTE="F";uid="95d88410-5d70-414c-b57c-1154df1812fe"
CAJEWF010000020.1	RepeatMasker	DNA/hAT?	2116603	2116778	540	-	.	ID="RND-6_FAMILY-2283";Tend="1069";Tstart="913";shortTE="F";uid="271bf77c-bdd9-4dec-9b77-833d1e9949d3"
CAJEWF010000020.1	RepeatMasker	DNA/TcMar-Tc1	5606839	5607266	471	-	.	ID="RND-6_FAMILY-2107";TEgroup="ctg_20%7CRND-6_FAMILY-2107%7C1";Tend="836";Tstart="449";shortTE="T";uid="7e7b7e5a-56b6-49fe-9b36-fe16fb48cb37"
CAJEWF010000020.1	RepeatMasker	Unknown	5100572	5100958	3255	-	.	ID="RND-3_FAMILY-190";Tend="1294";Tstart="909";shortTE="F";uid="b206e8c1-37cb-40b5-9191-ecc6a6f04c9a"
CAJEWF010000020.1	RepeatMasker	DNA/CMC	4323495	4323702	1107	-	.	ID="RND-5_FAMILY-957";Tend="1091";Tstart="880";shortTE="F";uid="b3f08f9e-f9cd-41e5-94dc-e29a7cf19e63"
CAJEWF010000020.1	RepeatMasker	DNA/TcMar-Tc1	3480662	3480933	494	-	.	ID="rnd-6_family-20840";Tend="1768";Tstart="1547";shortTE="F";uid="16a097ee-b6e4-4fca-8131-bd819f6d9274"
CAJEWF010000020.1	RepeatMasker	DNA	3807535	3807678	617	-	.	ID="RND-1_FAMILY-307";Tend="1357";Tstart="1214";shortTE="F";uid="54bd6655-c08b-4edf-82a0-d6864f731d8d"
CAJEWF010000020.1	RepeatMasker	DNA/CMC	1265887	1266196	2375	-	.	ID="RND-1_FAMILY-81";Tend="1258";Tstart="949";shortTE="F";uid="63f8adde-e6a2-4a8a-98f3-f9a7fc39e488"
CAJEWF010000020.1	RepeatMasker	DNA	2458571	2458699	736	-	.	ID="RND-4_FAMILY-441";Tend="1087";Tstart="957";shortTE="F";uid="ec7d87c4-ae27-4b56-8d27-35ee0e1a1cf6"
CAJEWF010000020.1	RepeatMasker	DNA	2123610	2123735	619	-	.	ID="RND-6_FAMILY-3855";Tend="4075";Tstart="3950";shortTE="F";uid="d16f2130-78b7-49e5-9d5c-51b5cfcf4e06"
CAJEWF010000020.1	RepeatMasker	LINE/CR1	4858531	4858749	585	-	.	ID="RND-5_FAMILY-2416";Tend="3943";Tstart="3727";shortTE="F";uid="b202a72c-725f-4188-8365-571100f8306c"
CAJEWF010000020.1	RepeatMasker	DNA/CMC-EnSpm	3378481	3378799	1183	-	.	ID="RND-2_FAMILY-41";TEgroup="ctg_20%7CRND-2_FAMILY-41%7C2";Tend="1307";Tstart="999";shortTE="F";uid="85999187-2097-4413-b169-1696c1ef1d69"
CAJEWF010000020.1	RepeatMasker	Unknown	8277119	8277249	611	-	.	ID="RND-3_FAMILY-330";Tend="1337";Tstart="1211";shortTE="F";uid="2b80c312-6cf3-4921-8848-df4c693ea4e6"
CAJEWF010000020.1	RepeatMasker	DNA/PIF-Harbinger	5986233	5986484	1665	-	.	ID="RND-4_FAMILY-1090";Tend="1200";Tstart="950";shortTE="F";uid="357ca23d-244b-4698-9cb2-f8d949bdc629"
CAJEWF010000020.1	RepeatMasker	DNA/TcMar-Tc1	3973653	3973794	486	-	.	ID="RND-1_FAMILY-889";Tend="1015";Tstart="879";shortTE="F";uid="1b4a1cb8-f367-4964-bbef-38a83f7c442f"
CAJEWF010000020.1	RepeatMasker	LTR/Gypsy	6027723	6027889	490	-	.	ID="RND-5_FAMILY-1051";Tend="1128";Tstart="911";shortTE="F";uid="f16bf669-46eb-4a60-a47b-a4cceb1553ab"
CAJEWF010000020.1	RepeatMasker	DNA/CMC	1444633	1444862	1784	-	.	ID="RND-5_FAMILY-957";Tend="1087";Tstart="859";shortTE="F";uid="bf48a4cd-ccfd-46a5-8760-c516856a3590"
CAJEWF010000020.1	RepeatMasker	DNA	4536522	4536852	1360	-	.	ID="RND-3_FAMILY-28";Tend="1286";Tstart="946";shortTE="F";uid="b51ad4e6-7b3a-46a4-8350-1b19999167cf"
CAJEWF010000020.1	RepeatMasker	DNA	7682416	7682786	1294	-	.	ID="RND-5_FAMILY-149";Tend="1358";Tstart="987";shortTE="F";uid="2e16fb64-5f0f-4342-99f2-0e09ddab5cb3"
CAJEWF010000020.1	RepeatMasker	DNA	7635591	7635703	515	-	.	ID="RND-1_FAMILY-110";Tend="1398";Tstart="1286";shortTE="F";uid="60949273-fe13-4690-ae95-f59d5cfc3055"
CAJEWF010000020.1	RepeatMasker	DNA/CMC-EnSpm	2406527	2406649	587	-	.	ID="RND-6_FAMILY-6392";Tend="824";Tstart="702";shortTE="F";uid="a054c1d8-f693-4a2f-a97c-071e06dacca7"
CAJEWF010000020.1	RepeatMasker	DNA	3355825	3356073	1085	-	.	ID="DNA-5_BTA";Tend="255";Tstart="1";shortTE="F";uid="99fba498-a2f7-413f-891c-cf2baaa9bc83"
CAJEWF010000020.1	RepeatMasker	DNA/hAT-Tip100	5922796	5923038	1578	-	.	ID="RND-6_FAMILY-6685";Tend="1068";Tstart="826";shortTE="F";uid="627922fe-c21f-41cc-b04f-258ba6c98aa7"
CAJEWF010000020.1	RepeatMasker	DNA/CMC-EnSpm	1483654	1483813	1027	-	.	ID="RND-6_FAMILY-1912";Tend="1106";Tstart="949";shortTE="F";uid="085a23fb-3d6e-4c35-ba96-447579c1b48b"
CAJEWF010000020.1	RepeatMasker	DNA	6814050	6814202	730	-	.	ID="DNA-1_BTA";Tend="476";Tstart="326";shortTE="F";uid="3f6d50b8-915b-4084-a71e-849561b4a4e9"
CAJEWF010000020.1	RepeatMasker	LTR/Gypsy	7155768	7156256	1110	-	.	ID="RND-6_FAMILY-6215";Tend="1598";Tstart="1105";shortTE="F";uid="b462a113-d599-4227-b742-ea3f536a6bf2"
CAJEWF010000020.1	RepeatMasker	LTR/Gypsy	347297	347584	2002	-	.	ID="RND-5_FAMILY-27";Tend="1213";Tstart="921";shortTE="F";uid="eb8cd78b-0c6c-4a17-bee2-ad117ca5a43a"
CAJEWF010000020.1	RepeatMasker	DNA/hAT-Tip100	4504661	4505476	4944	-	.	ID="HAT-N2_BTA";Tend="825";Tstart="1";shortTE="F";uid="dccebe55-537b-463b-b1d1-41ea929bf48a"
CAJEWF010000020.1	RepeatMasker	DNA/hAT-Tip100	288263	288479	1628	-	.	ID="RND-5_FAMILY-1237";Tend="2886";Tstart="2669";shortTE="F";uid="85eff2af-3e62-478a-b892-8764e7a7025c"
CAJEWF010000020.1	RepeatMasker	DNA/CMC	7756227	7756460	1755	-	.	ID="RND-5_FAMILY-957";Tend="1090";Tstart="858";shortTE="F";uid="7331eca3-1f6b-44bc-bc0c-2d8fe98b1bb6"
CAJEWF010000020.1	RepeatMasker	DNA/CMC-EnSpm	7966070	7966483	3379	-	.	ID="ENSPM-N3_BTA";Tend="414";Tstart="1";shortTE="F";uid="a3828c39-b680-49a3-ac4e-ffb921de3782"
CAJEWF010000020.1	RepeatMasker	LTR/Pao	6096892	6097077	1432	-	.	ID="RND-4_FAMILY-367";Tend="1106";Tstart="915";shortTE="F";uid="24321275-268a-4bce-8811-4abf87cc1e79"
CAJEWF010000020.1	RepeatMasker	Unknown	2011602	2011769	1085	-	.	ID="RND-1_FAMILY-27";Tend="1077";Tstart="910";shortTE="F";uid="0419df4a-fe08-4a47-904f-e63ad3e8d4f1"
CAJEWF010000020.1	RepeatMasker	DNA/CMC-EnSpm	5881486	5881763	1859	-	.	ID="RND-1_FAMILY-56";Tend="1167";Tstart="890";shortTE="F";uid="4427176c-45a1-486c-8f56-82f6a183c6c3"
CAJEWF010000020.1	RepeatMasker	LTR/Gypsy	7631612	7631888	887	-	.	ID="RND-4_FAMILY-369";Tend="1200";Tstart="920";shortTE="F";uid="4604730c-43ec-4524-b62c-26eead13f7bc"
CAJEWF010000020.1	RepeatMasker	Unknown	2963565	2963727	1221	-	.	ID="RND-1_FAMILY-37";Tend="1058";Tstart="896";shortTE="F";uid="4624bb04-fafa-4ed2-beae-25e62b0040b8"
CAJEWF010000020.1	RepeatMasker	DNA/CMC-EnSpm	403052	403298	988	-	.	ID="RND-1_FAMILY-56";Tend="1148";Tstart="899";shortTE="F";uid="c04b5765-063b-4edd-a319-9388c9a05692"
CAJEWF010000020.1	RepeatMasker	DNA/CMC-Transib	3703664	3703824	1105	-	.	ID="RND-5_FAMILY-2303";Tend="928";Tstart="771";shortTE="F";uid="316eeb71-d2a8-41c5-9bb2-766017819513"
CAJEWF010000020.1	RepeatMasker	Unknown	7510357	7510675	1596	-	.	ID="RND-1_FAMILY-502";Tend="1161";Tstart="861";shortTE="F";uid="c6adfbdf-639c-434b-b4ac-e8989e00ea3c"
CAJEWF010000020.1	RepeatMasker	Unknown	2695919	2696081	1222	-	.	ID="RND-4_FAMILY-384";Tend="1004";Tstart="839";shortTE="F";uid="3104d4ac-1fa8-4d2b-87e4-c55c286d9c18"
CAJEWF010000020.1	RepeatMasker	DNA	4194805	4194945	526	-	.	ID="RND-5_FAMILY-749";Tend="5359";Tstart="5219";shortTE="F";uid="0be90aaa-7e87-45d7-811e-2f1a038b0829"
CAJEWF010000020.1	RepeatMasker	DNA/CMC	1267551	1267783	1031	-	.	ID="RND-5_FAMILY-957";Tend="1092";Tstart="859";shortTE="F";uid="644387df-d170-4f6f-94d7-a8536f5e297d"
CAJEWF010000020.1	RepeatMasker	LTR/Gypsy	1313359	1313623	1960	-	.	ID="RND-3_FAMILY-25";Tend="1088";Tstart="824";shortTE="F";uid="c302c149-7c68-4ddb-a1af-18afdf429170"
CAJEWF010000020.1	RepeatMasker	Unknown	2662925	2663231	2014	-	.	ID="RND-4_FAMILY-1778";Tend="1346";Tstart="1027";shortTE="F";uid="842e8ff0-1a61-4026-bbc3-b0e679c521af"
CAJEWF010000020.1	RepeatMasker	DNA/Kolobok	2672822	2673031	1054	-	.	ID="RND-4_FAMILY-1697";Tend="1168";Tstart="957";shortTE="F";uid="042ad520-f8f6-4064-9d36-9b1795aad81e"
CAJEWF010000020.1	RepeatMasker	Unknown	7712786	7713012	850	-	.	ID="RND-6_FAMILY-630";Tend="1384";Tstart="1154";shortTE="F";uid="a60e3a71-182c-4afc-bb48-c859c5a966b7"
CAJEWF010000020.1	RepeatMasker	Unknown	3292976	3293327	3124	-	.	ID="RND-6_FAMILY-6524";Tend="1449";Tstart="1099";shortTE="F";uid="4e3b1a7c-64c4-4f7f-af17-1b6b82ac89b6"
CAJEWF010000020.1	RepeatMasker	DNA/hAT?	3276793	3277087	1252	-	.	ID="RND-5_FAMILY-1660";Tend="1137";Tstart="869";shortTE="F";uid="38250d15-d474-42a4-aab9-d73b2fd26270"
CAJEWF010000020.1	RepeatMasker	DNA/PIF-Spy	2927957	2928250	544	-	.	ID="RND-5_FAMILY-3137";Tend="936";Tstart="656";shortTE="F";uid="8af70d6c-15d2-4727-b468-adbc7d2b1fb3"
CAJEWF010000020.1	RepeatMasker	DNA/Maverick	7655967	7657419	12493	-	.	ID="RND-1_FAMILY-619";Tend="2275";Tstart="822";shortTE="F";uid="ba66d150-9f2b-4171-beb3-deb874e3133e"
CAJEWF010000020.1	RepeatMasker	DNA	4238649	4238783	1003	-	.	ID="RND-6_FAMILY-11069";Tend="1031";Tstart="900";shortTE="F";uid="d26933f1-432f-4418-b1f8-c89050819575"
CAJEWF010000020.1	RepeatMasker	DNA	3363994	3364212	795	-	.	ID="DNA-5_BTA";Tend="255";Tstart="35";shortTE="F";uid="d3f9c197-cd5b-4786-bd49-925f9fb00273"
CAJEWF010000020.1	RepeatMasker	LINE/RTE-BovB	8111968	8112165	765	-	.	ID="RND-6_FAMILY-7272";Tend="3989";Tstart="3801";shortTE="F";uid="8e54a071-1065-4da9-99dc-807b44574c75"
CAJEWF010000020.1	RepeatMasker	DNA	7250225	7250734	3903	-	.	ID="DNA-1_BTA";Tend="504";Tstart="1";shortTE="F";uid="4b13c276-8ff8-4ffe-a823-332bf7cee6ba"
CAJEWF010000020.1	RepeatMasker	DNA/CMC-Transib	846989	847162	1158	-	.	ID="RND-5_FAMILY-2303";Tend="932";Tstart="758";shortTE="F";uid="832a19c6-e5dc-4eb7-951d-4fba1f7a2600"
CAJEWF010000020.1	RepeatMasker	DNA/CMC	7557279	7557527	1187	-	.	ID="RND-1_FAMILY-116";Tend="2548";Tstart="2291";shortTE="F";uid="53d823e4-1018-41b0-bc40-73d1ccf45bcc"
CAJEWF010000020.1	RepeatMasker	Unknown	5199118	5199473	2840	-	.	ID="RND-1_FAMILY-337";Tend="1340";Tstart="987";shortTE="F";uid="36a87de0-b9d0-4936-8e35-0aeb7cd44274"
CAJEWF010000020.1	RepeatMasker	Unknown	3378013	3378263	1763	-	.	ID="RND-5_FAMILY-1778";Tend="1154";Tstart="901";shortTE="F";uid="ac0be78f-f94b-4e43-9119-78eeeabfc718"
CAJEWF010000020.1	RepeatMasker	Unknown	2899853	2899998	448	-	.	ID="RND-1_FAMILY-70";Tend="1087";Tstart="951";shortTE="F";uid="0e920774-a72d-442d-8e4f-ad45abf85c00"
CAJEWF010000020.1	RepeatMasker	Unknown	3373318	3373475	718	-	.	ID="RND-1_FAMILY-377";Tend="1167";Tstart="1012";shortTE="F";uid="63632538-7719-4e14-9019-be8581f9891c"
CAJEWF010000020.1	RepeatMasker	Unknown	2825015	2825297	475	-	.	ID="RND-1_FAMILY-27";TEgroup="ctg_20%7CRND-1_FAMILY-27%7C6";Tend="1043";Tstart="898";shortTE="F";uid="f2ea4e4c-dff4-48f8-a18f-a9c6c3c46be5"
CAJEWF010000020.1	RepeatMasker	Unknown	5696246	5696395	794	-	.	ID="RND-4_FAMILY-227";Tend="1165";Tstart="1013";shortTE="F";uid="f005d852-eacc-4162-bcba-82b3cc4aef33"
CAJEWF010000020.1	RepeatMasker	LTR/Gypsy	4774986	4775247	1156	-	.	ID="RND-6_FAMILY-4518";Tend="1137";Tstart="879";shortTE="F";uid="7cfba128-5516-474e-9672-b6da475cd120"
CAJEWF010000020.1	RepeatMasker	Unknown	2394495	2394616	687	-	.	ID="RND-1_FAMILY-530";Tend="1051";Tstart="938";shortTE="F";uid="3d4d1042-3247-4a4b-b5ec-20db14cc276a"
CAJEWF010000020.1	RepeatMasker	Unknown	3847924	3848054	745	-	.	ID="RND-1_FAMILY-78";Tend="1084";Tstart="954";shortTE="F";uid="2e119395-49e9-4b96-afa6-c07af72dee0f"
CAJEWF010000020.1	RepeatMasker	LTR/Gypsy	4564410	4564995	2851	-	.	ID="RND-4_FAMILY-31";Tend="1367";Tstart="848";shortTE="F";uid="7db6287a-3811-4ba1-8fb9-c28a441e0bdf"
CAJEWF010000020.1	RepeatMasker	LINE/I	1580868	1582952	7389	-	.	ID="RND-6_FAMILY-3469";TEgroup="ctg_20%7CRND-6_FAMILY-3469%7C2";Tend="4932";Tstart="2889";shortTE="F";uid="dbbd8b2d-3d14-4d7e-9060-5ad12f10a4fd"
CAJEWF010000020.1	RepeatMasker	Unknown	1556993	1557216	1604	-	.	ID="RND-1_FAMILY-530";Tend="1165";Tstart="939";shortTE="F";uid="2278d370-fe20-486c-9b64-7237a4a9459c"
CAJEWF010000020.1	RepeatMasker	DNA/CMC-EnSpm	6528225	6528641	3305	-	.	ID="ENSPM-N3_BTA";Tend="414";Tstart="1";shortTE="F";uid="28205a8e-29e2-44a1-b933-50e77b731e77"
CAJEWF010000020.1	RepeatMasker	DNA/TcMar-Tc1	6700859	6701047	1013	-	.	ID="RND-4_FAMILY-168";Tend="1147";Tstart="961";shortTE="F";uid="4380f5c0-449e-4605-af8b-2e0db15b4ab0"
CAJEWF010000020.1	RepeatMasker	DNA/TcMar-Tigger	5685461	5685659	1525	-	.	ID="RND-1_FAMILY-244";Tend="1059";Tstart="861";shortTE="F";uid="eb6bf494-04c9-42a9-a610-2b1edcb209b8"
CAJEWF010000020.1	RepeatMasker	DNA	666413	666544	1011	-	.	ID="RND-6_FAMILY-11069";Tend="1034";Tstart="903";shortTE="F";uid="4f2057d8-0678-4239-8f58-80695e1861e5"
CAJEWF010000020.1	RepeatMasker	Unknown	3516671	3516783	446	-	.	ID="RND-1_FAMILY-843";Tend="424";Tstart="315";shortTE="F";uid="b47a87b2-4ee5-43a7-a28e-24dac334e172"
CAJEWF010000020.1	RepeatMasker	Unknown	775238	775427	542	-	.	ID="RND-1_FAMILY-27";Tend="1056";Tstart="906";shortTE="F";uid="bdf3c6fb-d1fd-4f55-a7c4-52ffd1391ad6"
CAJEWF010000020.1	RepeatMasker	DNA/CMC	2557167	2557314	1113	-	.	ID="ENSPM-N1_BTA";Tend="157";Tstart="14";shortTE="F";uid="88aa486a-a8f8-4b6f-82bf-44647bb74706"
CAJEWF010000020.1	RepeatMasker	DNA	8473203	8473414	986	-	.	ID="DNA-11_BTA";Tend="206";Tstart="1";shortTE="F";uid="77834886-28bc-4bcb-b57d-435561396be4"
CAJEWF010000020.1	RepeatMasker	DNA/CMC-EnSpm	8215893	8216311	2971	-	.	ID="ENSPM-N3_BTA";Tend="414";Tstart="1";shortTE="F";uid="4f3b6e20-6db2-4e92-a44c-f80db05c9bf4"
CAJEWF010000020.1	RepeatMasker	DNA/CMC-EnSpm	7037503	7037645	1008	-	.	ID="RND-5_FAMILY-135";Tend="1048";Tstart="911";shortTE="F";uid="781a6bcc-460a-4712-9402-71ab5ab854ad"
CAJEWF010000020.1	RepeatMasker	LTR/Gypsy	1732334	1733359	8720	-	.	ID="RND-5_FAMILY-3624";Tend="1807";Tstart="779";shortTE="F";uid="16c9f388-c7a0-4bf4-af35-a30b96a802de"
CAJEWF010000020.1	RepeatMasker	DNA/CMC-EnSpm	6966982	6967145	516	-	.	ID="RND-3_FAMILY-131";Tend="1209";Tstart="1054";shortTE="F";uid="9695a543-cbca-40aa-8e33-51775bf8a386"
CAJEWF010000020.1	RepeatMasker	DNA	2592257	2592409	922	-	.	ID="RND-6_FAMILY-11069";Tend="1035";Tstart="897";shortTE="F";uid="6032f31d-0cf4-4cc5-a4f6-ba0427500788"
CAJEWF010000020.1	RepeatMasker	Unknown	3251337	3251656	2130	-	.	ID="RND-4_FAMILY-336";Tend="1293";Tstart="977";shortTE="F";uid="1467fd57-f5ec-44c1-8039-c2deec99dcd6"
CAJEWF010000020.1	RepeatMasker	LINE/I	7846415	7846691	1002	-	.	ID="RND-6_FAMILY-27";Tend="1191";Tstart="918";shortTE="F";uid="0ea4ce49-f4f7-48fe-9c7e-e80776c61651"
CAJEWF010000020.1	RepeatMasker	DNA	2369193	2369425	1948	-	.	ID="RND-1_FAMILY-194";Tend="1069";Tstart="837";shortTE="F";uid="d4b34c23-35b4-4e7c-818e-9c10e370ed28"
CAJEWF010000020.1	RepeatMasker	Unknown	3067624	3067788	975	-	.	ID="RND-2_FAMILY-63";Tend="1034";Tstart="869";shortTE="F";uid="1d80fbd2-621c-4096-9a86-8fe07cf93fe2"
CAJEWF010000020.1	RepeatMasker	Unknown	3744341	3744719	2639	-	.	ID="RND-6_FAMILY-1777";Tend="1282";Tstart="882";shortTE="F";uid="15840b1f-9f05-4e56-8f14-f1f7a13241c3"
CAJEWF010000020.1	RepeatMasker	Unknown	8404971	8405253	1812	-	.	ID="RND-5_FAMILY-780";Tend="1043";Tstart="751";shortTE="F";uid="95f7ee5f-169c-4432-baba-c8f546d25808"
CAJEWF010000020.1	RepeatMasker	Unknown	3827623	3828164	4733	-	.	ID="RND-1_FAMILY-278";Tend="1367";Tstart="828";shortTE="F";uid="c9b1e3c2-1c51-4c6e-946a-180b9357ee57"
CAJEWF010000020.1	RepeatMasker	Unknown	7512349	7512686	1067	-	.	ID="RND-1_FAMILY-96";Tend="1268";Tstart="913";shortTE="F";uid="a258752e-c2b6-402d-949f-0dda6fa0c22d"
CAJEWF010000020.1	RepeatMasker	Unknown	1841911	1842307	1799	-	.	ID="RND-4_FAMILY-21";Tend="1402";Tstart="980";shortTE="F";uid="e6e2efe5-5d44-4e9f-93ca-0337fe4771c0"
CAJEWF010000020.1	RepeatMasker	DNA	137990	138461	1341	-	.	ID="DNA-1_BTA";Tend="485";Tstart="2";shortTE="F";uid="d659bf12-8e91-436a-a0ec-3f972cabc8cf"
CAJEWF010000020.1	RepeatMasker	DNA/TcMar-Tigger	3250306	3250550	1660	-	.	ID="RND-1_FAMILY-236";Tend="1155";Tstart="913";shortTE="F";uid="6d96ce6e-a075-42a8-9473-67ac2891bfca"
CAJEWF010000020.1	RepeatMasker	DNA/CMC-EnSpm	6016763	6016930	804	-	.	ID="RND-1_FAMILY-310";Tend="3278";Tstart="3111";shortTE="F";uid="2bd97aec-5f04-4a58-b9ed-8171347b2edf"
CAJEWF010000020.1	RepeatMasker	LTR/Gypsy	7999293	7999568	1477	-	.	ID="RND-6_FAMILY-417";Tend="1165";Tstart="891";shortTE="F";uid="0cf3ce81-54e0-4c95-8887-388515febf73"
CAJEWF010000020.1	RepeatMasker	Unknown	5784309	5784473	1376	-	.	ID="RND-4_FAMILY-384";Tend="1004";Tstart="840";shortTE="F";uid="33b72251-f666-4e1d-974d-101e7610c1fe"
CAJEWF010000020.1	RepeatMasker	DNA	8038087	8038396	1199	-	.	ID="DNA-11_BTA";Tend="549";Tstart="277";shortTE="F";uid="f21e5687-7cb9-4f8b-ae40-16a4a33116fa"
CAJEWF010000020.1	RepeatMasker	Unknown	4232149	4232310	1102	-	.	ID="RND-1_FAMILY-37";Tend="1060";Tstart="896";shortTE="F";uid="89c8d58b-b70e-414b-aa73-600b513e9897"
CAJEWF010000020.1	RepeatMasker	Unknown	170760	171483	4753	-	.	ID="RND-4_FAMILY-230";Tend="1437";Tstart="715";shortTE="F";uid="63dbea34-5fb4-45af-bb94-065284dbc72b"
CAJEWF010000020.1	RepeatMasker	DNA	2167557	2167743	916	-	.	ID="DNA-11_BTA";Tend="186";Tstart="1";shortTE="F";uid="e3ae6831-9221-44a1-bc74-17756c1f5b8a"
CAJEWF010000020.1	RepeatMasker	DNA/Kolobok-Hydra	232667	233503	7153	-	.	ID="RND-1_FAMILY-373";Tend="1762";Tstart="914";shortTE="F";uid="71abcc9f-3fd7-432d-a7a2-d0bb7cc074fa"
CAJEWF010000020.1	RepeatMasker	DNA/CMC	2920592	2920852	2209	-	.	ID="RND-5_FAMILY-844";Tend="1106";Tstart="850";shortTE="F";uid="6524da7b-4831-4ea8-a6ff-791040189910"
CAJEWF010000020.1	RepeatMasker	DNA/TcMar-Tc1	6044970	6045142	1272	-	.	ID="RND-4_FAMILY-1919";Tend="1079";Tstart="907";shortTE="F";uid="685644a6-2c6d-40b5-a47c-88ca5cf86bfd"
CAJEWF010000020.1	RepeatMasker	RC/Helitron	1701477	1701659	1097	-	.	ID="RND-1_FAMILY-463";Tend="4264";Tstart="4077";shortTE="F";uid="e2bed7f4-6883-4290-9f47-10e103711a7b"
CAJEWF010000020.1	RepeatMasker	DNA/CMC-EnSpm	5820292	5820909	1871	-	.	ID="RND-1_FAMILY-56";TEgroup="ctg_20%7CRND-1_FAMILY-56%7C3";Tend="1157";Tstart="894";shortTE="F";uid="320cfb91-c827-496c-8d67-36ae4b9293c2"
CAJEWF010000020.1	RepeatMasker	DNA/PIF-Spy	2114567	2114685	795	-	.	ID="RND-6_FAMILY-1161";Tend="7252";Tstart="7135";shortTE="F";uid="77cd9a69-40cc-4fd8-aa8f-4afd8ee58443"
CAJEWF010000020.1	RepeatMasker	DNA/Sola-2	1931245	1931400	689	-	.	ID="SOLA2-N1B_BTA";Tend="1803";Tstart="1649";shortTE="F";uid="5f641792-b995-4ba1-b632-5fefcf74e227"
CAJEWF010000020.1	RepeatMasker	DNA	2568186	2568490	1656	-	.	ID="RND-4_FAMILY-1880";Tend="1239";Tstart="939";shortTE="F";uid="33accf8c-03ce-468b-842f-27c828708d9f"
CAJEWF010000020.1	RepeatMasker	LTR/Gypsy	2773238	2773858	2540	-	.	ID="RND-4_FAMILY-31";Tend="1106";Tstart="439";shortTE="F";uid="d4867619-7220-4a66-9412-7d159aebf839"
CAJEWF010000020.1	RepeatMasker	DNA	2296490	2296690	1260	-	.	ID="RND-4_FAMILY-211";Tend="1080";Tstart="880";shortTE="F";uid="9f7d1eda-d28b-4046-9f62-be10e7b3de03"
CAJEWF010000020.1	RepeatMasker	Unknown	3578274	3578525	1194	-	.	ID="RND-3_FAMILY-43";Tend="1217";Tstart="959";shortTE="F";uid="8515e1f9-54bc-4e50-9712-a5d82903d163"
CAJEWF010000020.1	RepeatMasker	Unknown	838370	838775	1073	-	.	ID="RND-6_FAMILY-2688";Tend="1349";Tstart="929";shortTE="F";uid="e337b350-e726-4a15-a032-49b1a94ac53c"
CAJEWF010000020.1	RepeatMasker	Unknown	3504776	3504884	799	-	.	ID="RND-1_FAMILY-22";Tend="933";Tstart="825";shortTE="F";uid="bba82247-7e95-494c-8002-736d1d180fd7"
CAJEWF010000020.1	RepeatMasker	Unknown	6643454	6643577	564	-	.	ID="RND-1_FAMILY-27";Tend="1030";Tstart="907";shortTE="F";uid="4da321c9-c8ef-42fe-a266-6c10b4f1891a"
CAJEWF010000020.1	RepeatMasker	Unknown	4118716	4118977	1530	-	.	ID="RND-6_FAMILY-694";Tend="1209";Tstart="925";shortTE="F";uid="01b887b0-a78c-4308-a453-43d4c73a4d4e"
CAJEWF010000020.1	RepeatMasker	DNA/TcMar-Tc1	756310	756458	416	-	.	ID="MARINER-N3_BTA";Tend="259";Tstart="114";shortTE="F";uid="b500d3f2-1ed3-49a6-950a-e3ae09a2db73"
CAJEWF010000020.1	RepeatMasker	Unknown	1668779	1669360	2897	-	.	ID="RND-4_FAMILY-230";Tend="1311";Tstart="719";shortTE="F";uid="e33bad35-a729-4846-80e9-e7db3e2e3d7c"
CAJEWF010000020.1	RepeatMasker	DNA/Academ-1	6385832	6386544	5986	-	.	ID="RND-1_FAMILY-406";Tend="1679";Tstart="966";shortTE="F";uid="1b57eb81-9b6c-4265-a69b-c73397ad7572"
CAJEWF010000020.1	RepeatMasker	Unknown	2280052	2280257	1280	-	.	ID="RND-1_FAMILY-556";Tend="1194";Tstart="967";shortTE="F";uid="3c440677-a6a2-4846-8e5f-b4cbd569696f"
CAJEWF010000020.1	RepeatMasker	DNA/hAT?	790052	790530	2610	-	.	ID="RND-6_FAMILY-1317";Tend="1382";Tstart="923";shortTE="F";uid="dc53ee7a-2eab-4bbe-9f84-34d9e69fc0fa"
CAJEWF010000020.1	RepeatMasker	LTR/Gypsy	8516538	8516823	759	-	.	ID="RND-6_FAMILY-417";Tend="1164";Tstart="909";shortTE="F";uid="3fd64a38-a399-4c57-895e-2774facd172b"
CAJEWF010000020.1	RepeatMasker	LTR/Pao	1443925	1444305	2825	-	.	ID="RND-1_FAMILY-112";Tend="1296";Tstart="916";shortTE="F";uid="d372da34-cf8f-4582-8c3d-14633419df1c"
CAJEWF010000020.1	RepeatMasker	LTR/Pao	4172304	4172535	1622	-	.	ID="RND-5_FAMILY-543";Tend="1028";Tstart="794";shortTE="F";uid="87e54136-c909-4183-9932-9439019aa471"
CAJEWF010000020.1	RepeatMasker	DNA	4657957	4658479	1612	-	.	ID="DNA-4_BTA";Tend="526";Tstart="11";shortTE="F";uid="7c62a452-dfc3-4737-b8fa-f9fe7c26fe30"
CAJEWF010000020.1	RepeatMasker	DNA	3932045	3933357	9771	-	.	ID="DNA-2_BTA";Tend="4479";Tstart="3168";shortTE="F";uid="7ecd060e-0d29-44eb-850c-0c226788bfb5"
CAJEWF010000020.1	RepeatMasker	DNA/hAT-Tip100	6605057	6605451	2806	-	.	ID="RND-5_FAMILY-3523";Tend="1177";Tstart="777";shortTE="F";uid="054ad55a-9032-4383-99a4-305986d2f11b"
CAJEWF010000020.1	RepeatMasker	DNA	6392137	6392371	1788	-	.	ID="RND-1_FAMILY-194";Tend="1070";Tstart="836";shortTE="F";uid="d50a49ed-910d-4039-b34a-a259b7b9ddf8"
CAJEWF010000020.1	RepeatMasker	DNA	8040921	8041151	1205	-	.	ID="RND-4_FAMILY-183";Tend="1117";Tstart="888";shortTE="F";uid="5b7f67be-5a17-4faf-9d37-a5a1f7bf4281"
CAJEWF010000020.1	RepeatMasker	Unknown	593974	594444	3646	-	.	ID="RND-1_FAMILY-410";Tend="1382";Tstart="887";shortTE="F";uid="ed38b637-2d8c-485c-94d3-727935bd30a5"
CAJEWF010000020.1	RepeatMasker	DNA	3543128	3543358	1685	-	.	ID="rnd-1_family-86";Tend="1347";Tstart="1130";shortTE="F";uid="c74a02cc-ff5a-475e-b526-1cce433c89c3"
CAJEWF010000020.1	RepeatMasker	DNA	4485678	4485939	1089	-	.	ID="DNA-5_BTA";Tend="255";Tstart="1";shortTE="F";uid="ac5d4fb3-2160-47b7-bc05-5bd15dfc5259"
CAJEWF010000020.1	RepeatMasker	DNA/CMC-EnSpm	1304467	1304748	1497	-	.	ID="RND-2_FAMILY-41";Tend="1278";Tstart="1001";shortTE="F";uid="c74d0def-78dd-423d-b1fd-bb4503d63a75"
CAJEWF010000020.1	RepeatMasker	DNA/CMC-Transib	6760776	6760942	983	-	.	ID="RND-5_FAMILY-2303";Tend="932";Tstart="766";shortTE="F";uid="fdfa0f54-f4c7-410d-b525-16b3e22e5ba3"
CAJEWF010000020.1	RepeatMasker	RC/Helitron	2836263	2836687	1566	-	.	ID="RND-5_FAMILY-4101";Tend="717";Tstart="309";shortTE="F";uid="60947c02-71dd-47d3-b398-106ed91c5181"
CAJEWF010000020.1	RepeatMasker	DNA/CMC-EnSpm	6402894	6403060	1070	-	.	ID="RND-6_FAMILY-1912";Tend="1117";Tstart="951";shortTE="F";uid="ee28c4d3-d6c4-4172-b4c7-d4160cb2f4ce"
CAJEWF010000020.1	RepeatMasker	DNA/hAT-Tip100	3140574	3141363	4681	-	.	ID="HAT-N2_BTA";Tend="825";Tstart="25";shortTE="F";uid="9ffb60eb-25cc-46aa-8224-991feca3361a"
CAJEWF010000020.1	RepeatMasker	Unknown	4060659	4060978	1091	-	.	ID="RND-1_FAMILY-217";Tend="1257";Tstart="931";shortTE="F";uid="a2136476-3343-44d2-adce-c337850a9889"
CAJEWF010000020.1	RepeatMasker	RC/Helitron	1033405	1033566	870	-	.	ID="RND-5_FAMILY-1005";Tend="1043";Tstart="887";shortTE="F";uid="156062aa-9f84-4768-bb86-06ba478e6926"
CAJEWF010000020.1	RepeatMasker	LINE/L2	5374858	5375015	479	-	.	ID="L2B-2_BTA";TEgroup="ctg_20%7CL2B-2_BTA%7C3";Tend="5299";Tstart="5220";shortTE="T";uid="6dd2cc3f-9678-47ad-9d57-ece33c87703b"
CAJEWF010000020.1	RepeatMasker	DNA/CMC-Transib	5986009	5986153	892	-	.	ID="RND-5_FAMILY-2303";Tend="930";Tstart="779";shortTE="F";uid="d2ba281a-27cc-4a4a-9a4e-e84ac0f8753e"
CAJEWF010000020.1	RepeatMasker	DNA	2901072	2901424	1363	-	.	ID="RND-4_FAMILY-1880";Tend="1243";Tstart="881";shortTE="F";uid="2804f349-fb76-4e71-bdae-fb95bd9ba147"
CAJEWF010000020.1	RepeatMasker	DNA/CMC	7582686	7582959	1846	-	.	ID="RND-1_FAMILY-3";Tend="1164";Tstart="888";shortTE="F";uid="f5bbba7f-af60-4095-9954-782cff8b1e9d"
CAJEWF010000020.1	RepeatMasker	DNA/CMC-EnSpm	1472188	1472600	3402	-	.	ID="ENSPM-N3_BTA";Tend="414";Tstart="1";shortTE="F";uid="0596a01e-f5d8-42f9-89bf-c600ed2db86b"
CAJEWF010000020.1	RepeatMasker	DNA/hAT-Tip100	5004773	5005059	2117	-	.	ID="HAT-N2_BTA";Tend="825";Tstart="534";shortTE="F";uid="383a9d5f-d675-4d6d-a0dc-efc222f7dc39"
CAJEWF010000020.1	RepeatMasker	DNA/hAT-Tip100	3855765	3855866	625	-	.	ID="HAT-N2_BTA";Tend="120";Tstart="5";shortTE="F";uid="c855b410-682d-4b04-9a3f-3993d18d2085"
CAJEWF010000020.1	RepeatMasker	DNA	4269113	4269369	792	-	.	ID="DNA-5_BTA";Tend="255";Tstart="1";shortTE="F";uid="b5764bf4-f683-426a-82a2-53516069d2aa"
CAJEWF010000020.1	RepeatMasker	Unknown	8426222	8426354	821	-	.	ID="RND-6_FAMILY-5162";Tend="4196";Tstart="4064";shortTE="F";uid="9dccc098-b91d-4635-8d01-635785ecd90a"
CAJEWF010000020.1	RepeatMasker	DNA/TcMar-Tc1	4196965	4197157	1419	-	.	ID="RND-4_FAMILY-1919";Tend="1096";Tstart="903";shortTE="F";uid="fd6f5028-12c0-4ccc-ac6a-9bcc26b12c1d"
CAJEWF010000020.1	RepeatMasker	DNA/hAT-Tip100	3279779	3280880	5204	-	.	ID="RND-6_FAMILY-5722";Tend="2587";Tstart="1502";shortTE="F";uid="f99177fd-045b-4278-ab65-3ebcd16d7738"
CAJEWF010000020.1	RepeatMasker	Unknown	8516064	8516174	428	-	.	ID="RND-1_FAMILY-37";Tend="1058";Tstart="942";shortTE="F";uid="73d27f86-3a13-4897-814d-27260feb058c"
CAJEWF010000020.1	RepeatMasker	DNA/hAT-Tip100	7160713	7162059	9632	-	.	ID="RND-5_FAMILY-2281";Tend="2585";Tstart="1208";shortTE="F";uid="3991f7a9-0338-4557-9988-fad0356dc37b"
CAJEWF010000020.1	RepeatMasker	DNA/CMC-EnSpm	8197728	8197962	908	-	.	ID="RND-1_FAMILY-56";Tend="1150";Tstart="895";shortTE="F";uid="e8671122-3618-4c87-af69-e149b6fd547b"
CAJEWF010000020.1	RepeatMasker	LTR/Gypsy	5427541	5427742	436	-	.	ID="GYPSY-8_BTA-I";Tend="1911";Tstart="1711";shortTE="F";uid="e2513729-0d7d-4af6-bcc7-0afab8d3d6c6"
CAJEWF010000020.1	RepeatMasker	Unknown	2678792	2679404	4894	-	.	ID="RND-1_FAMILY-678";Tend="1506";Tstart="898";shortTE="F";uid="ca9873a3-7c6d-4920-8174-90ed5420c3fc"
CAJEWF010000020.1	RepeatMasker	Unknown	3592244	3592485	758	-	.	ID="RND-6_FAMILY-1118";Tend="1580";Tstart="1325";shortTE="F";uid="92dd78f2-b3bb-4f96-89d7-63ec3c8b74d7"
CAJEWF010000020.1	RepeatMasker	LTR/Gypsy	6084107	6084393	932	-	.	ID="RND-6_FAMILY-417";Tend="1164";Tstart="877";shortTE="F";uid="e498a035-74ca-41a1-b374-8d4d733d172a"
CAJEWF010000020.1	RepeatMasker	DNA/CMC-EnSpm	1795186	1795378	1021	-	.	ID="RND-6_FAMILY-737";Tend="1160";Tstart="954";shortTE="F";uid="8e65ea92-5858-415d-9292-1374a4aca946"
CAJEWF010000020.1	RepeatMasker	DNA/CMC-Chapaev-3	532144	533587	11965	-	.	ID="RND-1_FAMILY-878";Tend="2249";Tstart="805";shortTE="F";uid="a8ef2033-e071-41f5-bc9f-437cf447501e"
CAJEWF010000020.1	RepeatMasker	Unknown	252954	253613	5659	-	.	ID="RND-5_FAMILY-2639";Tend="2254";Tstart="1595";shortTE="F";uid="c0b5ed19-2e29-42c4-997a-5db4b946c560"
CAJEWF010000020.1	RepeatMasker	LTR/Gypsy	1837837	1838098	1435	-	.	ID="RND-5_FAMILY-1051";Tend="1192";Tstart="932";shortTE="F";uid="81e5f1c4-b4d8-4242-87d7-f2625ab75107"
CAJEWF010000020.1	RepeatMasker	LINE/L2	3664931	3665195	1098	-	.	ID="RND-4_FAMILY-328";Tend="1127";Tstart="864";shortTE="F";uid="78c47891-14e3-43b8-92d1-3575bf6af62b"
CAJEWF010000020.1	RepeatMasker	DNA/CMC	398354	398603	2168	-	.	ID="RND-1_FAMILY-662";Tend="1220";Tstart="971";shortTE="F";uid="2f168e39-84c7-4fc9-a804-3ddd7701530e"
CAJEWF010000020.1	RepeatMasker	DNA/Sola-2	6837120	6837337	799	-	.	ID="RND-6_FAMILY-443";Tend="2582";Tstart="2360";shortTE="F";uid="38eb7fef-c0f3-4a17-a40e-8ec040998340"
CAJEWF010000020.1	RepeatMasker	DNA/CMC-EnSpm	3320483	3320641	427	-	.	ID="RND-6_FAMILY-813";Tend="944";Tstart="812";shortTE="F";uid="53476cb1-1e66-48df-a549-90dfa5cf8844"
CAJEWF010000020.1	RepeatMasker	DNA	8046830	8046975	846	-	.	ID="RND-5_FAMILY-312";Tend="1060";Tstart="915";shortTE="F";uid="c046a861-39b5-49c3-8c03-aadda0de50f4"
CAJEWF010000020.1	RepeatMasker	DNA	1208290	1208554	1822	-	.	ID="RND-1_FAMILY-59";Tend="1244";Tstart="982";shortTE="F";uid="5e6bb181-2f6d-4143-ad83-da3cb146c498"
CAJEWF010000020.1	RepeatMasker	Unknown	5546522	5547767	10284	-	.	ID="RND-6_FAMILY-16091";Tend="2060";Tstart="821";shortTE="F";uid="8f959887-d93a-448e-914f-22b32beaa1f8"
CAJEWF010000020.1	RepeatMasker	DNA	1462695	1462935	1093	-	.	ID="DNA-5_BTA";Tend="254";Tstart="14";shortTE="F";uid="8d27de7f-7f9b-4631-8e97-85332ba5439e"
CAJEWF010000020.1	RepeatMasker	DNA/hAT?	7359709	7359940	983	-	.	ID="RND-5_FAMILY-1660";Tend="1129";Tstart="866";shortTE="F";uid="e13d79a6-ed75-4108-89b8-5b96b4a2f7eb"
CAJEWF010000020.1	RepeatMasker	DNA/CMC	2677357	2677584	1795	-	.	ID="RND-5_FAMILY-957";Tend="1090";Tstart="864";shortTE="F";uid="419af88f-e76c-4f63-b6d6-96f5d6fe60a2"
CAJEWF010000020.1	RepeatMasker	DNA/hAT?	4111888	4112166	1310	-	.	ID="HAT-N6_BTA";Tend="294";Tstart="1";shortTE="F";uid="7be96ad4-ad2c-4748-9033-42cc52890629"
CAJEWF010000020.1	RepeatMasker	DNA	7590943	7591127	622	-	.	ID="RND-1_FAMILY-713";Tend="6910";Tstart="6724";shortTE="F";uid="2a02c757-b2a4-464e-8cb1-6aa4a391353d"
CAJEWF010000020.1	RepeatMasker	DNA/hAT?	7465362	7465538	1008	-	.	ID="HAT-N6_BTA";Tend="180";Tstart="4";shortTE="F";uid="1c8ccb41-819a-4e4f-ada2-6190f8693433"
CAJEWF010000020.1	RepeatMasker	DNA	1095437	1095685	784	-	.	ID="DNA-5_BTA";Tend="255";Tstart="1";shortTE="F";uid="95ab4e83-6d9c-4bd9-a62a-e3b07b51ba8c"
CAJEWF010000020.1	RepeatMasker	DNA/CMC-EnSpm	4350754	4351012	1569	-	.	ID="RND-1_FAMILY-56";Tend="1153";Tstart="898";shortTE="F";uid="1655f86b-5755-4441-a145-b93fc3f185cb"
CAJEWF010000020.1	RepeatMasker	DNA	1749220	1749729	3540	-	.	ID="DNA-1_BTA";Tend="504";Tstart="1";shortTE="F";uid="d686586a-730d-487f-91bf-4890ab809e8a"
CAJEWF010000020.1	RepeatMasker	LINE/CR1-Zenon	4442796	4443124	781	-	.	ID="RND-6_FAMILY-1306";Tend="1302";Tstart="971";shortTE="F";uid="94754fe0-5ed1-4ca0-b5e0-2142104307d6"
CAJEWF010000020.1	RepeatMasker	DNA/CMC-EnSpm	1834461	1834592	597	-	.	ID="rnd-6_family-813";Tend="1117";Tstart="1002";shortTE="F";uid="c000ecb4-dac5-40d9-a693-9bb1a932e01e"
CAJEWF010000020.1	RepeatMasker	DNA/Sola-2	3304684	3304894	1741	-	.	ID="RND-1_FAMILY-512";Tend="970";Tstart="760";shortTE="F";uid="46c07c48-b5e4-4731-8cc2-efd4c2624293"
CAJEWF010000020.1	RepeatMasker	Unknown	5091962	5092192	1920	-	.	ID="RND-5_FAMILY-500";Tend="979";Tstart="749";shortTE="F";uid="f851332e-8132-46ea-a739-492483859e5c"
CAJEWF010000020.1	RepeatMasker	DNA	5011855	5012038	1345	-	.	ID="DNA-11_BTA";Tend="459";Tstart="275";shortTE="F";uid="d758ce2a-651f-466f-9a34-fe1d557f73f1"
CAJEWF010000020.1	RepeatMasker	Unknown	5005056	5005203	1075	-	.	ID="RND-1_FAMILY-27";Tend="1052";Tstart="905";shortTE="F";uid="823fb8f2-0cf1-46c8-b99a-198195c7403e"
CAJEWF010000020.1	RepeatMasker	LTR/Pao	8003388	8003917	647	-	.	ID="RND-5_FAMILY-543";Tend="1358";Tstart="812";shortTE="F";uid="844cb12f-e77b-453f-8938-a73f8899a771"
CAJEWF010000020.1	RepeatMasker	DNA	6162359	6162494	1112	-	.	ID="RND-6_FAMILY-11069";Tend="1034";Tstart="899";shortTE="F";uid="d40444b8-3544-47be-bff6-cf0bda512b4b"
CAJEWF010000020.1	RepeatMasker	DNA/hAT-Tip100	25155	25408	1965	-	.	ID="RND-6_FAMILY-766";Tend="1137";Tstart="887";shortTE="F";uid="cd6f2eea-9096-477d-bcfa-bea4f5ee5801"
CAJEWF010000020.1	RepeatMasker	DNA	4189895	4190194	709	-	.	ID="DNA-10_BTA";Tend="410";Tstart="89";shortTE="F";uid="43bbe763-ed45-49b0-8c4e-e69a6b56609b"
CAJEWF010000020.1	RepeatMasker	DNA/Sola-1	4355410	4355618	686	-	.	ID="RND-6_FAMILY-5806";Tend="4329";Tstart="4134";shortTE="F";uid="c673bc9c-b546-471b-9215-3da356d7a1d0"
CAJEWF010000020.1	RepeatMasker	DNA	2389701	2389964	1843	-	.	ID="RND-1_FAMILY-59";Tend="1244";Tstart="983";shortTE="F";uid="e7755323-ab6c-41b6-8faf-20f1badc2773"
CAJEWF010000020.1	RepeatMasker	DNA	7433666	7434223	4042	-	.	ID="DNA-4_BTA";Tend="554";Tstart="1";shortTE="F";uid="bb9f1814-1ab8-4fbf-9f50-6e6b07092b2d"
CAJEWF010000020.1	RepeatMasker	LTR/Pao	2416411	2417308	676	-	.	ID="RND-6_FAMILY-764";Tend="3238";Tstart="2340";shortTE="F";uid="38dbe749-d49b-4d1d-a796-8d64973080f2"
CAJEWF010000020.1	RepeatMasker	DNA	1706730	1707004	1973	-	.	ID="RND-5_FAMILY-2645";Tend="1278";Tstart="1005";shortTE="F";uid="9ce29f76-fa25-4899-9e7b-6106f0357b97"
CAJEWF010000020.1	RepeatMasker	DNA/CMC-EnSpm	5705445	5705566	643	-	.	ID="RND-6_FAMILY-6392";Tend="824";Tstart="703";shortTE="F";uid="1846afb8-9b07-414f-8c83-820171e6c99c"
CAJEWF010000020.1	RepeatMasker	LTR/Gypsy	4615102	4615378	1537	-	.	ID="RND-4_FAMILY-31";Tend="1102";Tstart="823";shortTE="F";uid="7a6489de-08c7-4137-acb4-60b8aad0c0c8"
CAJEWF010000020.1	RepeatMasker	DNA/TcMar-Mariner	5559803	5560628	7053	-	.	ID="RND-6_FAMILY-2836";Tend="4147";Tstart="3319";shortTE="F";uid="b2fe79d5-5242-4c6f-bd4d-3aada657b524"
CAJEWF010000020.1	RepeatMasker	DNA/TcMar-Tc1	4495582	4495701	454	-	.	ID="RND-4_FAMILY-1919";Tend="1010";Tstart="899";shortTE="F";uid="656f156e-d3c3-41c8-9c5d-4bb4a3883ee3"
CAJEWF010000020.1	RepeatMasker	DNA	5514906	5515018	465	-	.	ID="RND-1_FAMILY-110";Tend="1395";Tstart="1284";shortTE="F";uid="70051f59-bdba-458c-ad0c-b0146ee1f9f5"
CAJEWF010000020.1	RepeatMasker	DNA	2069695	2070267	4427	-	.	ID="dna-4_bta";Tend="554";Tstart="1";shortTE="F";uid="9fd21475-bee8-4abd-a086-69c45afa098c"
CAJEWF010000020.1	RepeatMasker	Unknown	1536034	1536200	984	-	.	ID="RND-1_FAMILY-37";Tend="1058";Tstart="900";shortTE="F";uid="5f6d1c6b-1cb0-47cf-8270-76c16e3fb577"
CAJEWF010000020.1	RepeatMasker	DNA/PIF-Spy	4122315	4122427	566	-	.	ID="ISL2EU-7N1_BTA";Tend="908";Tstart="796";shortTE="F";uid="e7316518-600e-4bac-89f4-15be98dc198c"
CAJEWF010000020.1	RepeatMasker	DNA/PIF-Spy	3972093	3972556	2150	-	.	ID="RND-6_FAMILY-964";Tend="1363";Tstart="919";shortTE="F";uid="710c96bc-3ad7-4f3d-b690-085479a65adb"
CAJEWF010000020.1	RepeatMasker	DNA/CMC-EnSpm	2146159	2146282	865	-	.	ID="RND-6_FAMILY-6392";Tend="824";Tstart="701";shortTE="F";uid="7fbfb597-a1b4-4bf4-9089-c84335003857"
CAJEWF010000020.1	RepeatMasker	DNA/CMC-EnSpm	1186074	1186290	623	-	.	ID="RND-1_FAMILY-61";Tend="1678";Tstart="1460";shortTE="F";uid="be9cce01-53ab-4f1b-aacd-2a60b2c69cae"
CAJEWF010000020.1	RepeatMasker	DNA	1286093	1286253	648	-	.	ID="RND-5_FAMILY-244";Tend="5660";Tstart="5494";shortTE="F";uid="4ed1bf97-89f5-4285-bc11-1f9157ab40de"
CAJEWF010000020.1	RepeatMasker	DNA/CMC-Transib	8394379	8394524	474	-	.	ID="RND-5_FAMILY-2303";Tend="899";Tstart="754";shortTE="F";uid="c1e2cf8f-b9e2-4406-b840-e0a15d154127"
CAJEWF010000020.1	RepeatMasker	Unknown	2995236	2995733	1378	-	.	ID="RND-6_FAMILY-4661";Tend="1847";Tstart="1339";shortTE="F";uid="c70e7573-f9fd-46e2-b8ad-08dda56899ad"
CAJEWF010000020.1	RepeatMasker	LTR/Gypsy	2740475	2740682	846	-	.	ID="RND-6_FAMILY-417";Tend="1127";Tstart="910";shortTE="F";uid="59ba8a32-4978-4241-ad24-6bf8acde068b"
CAJEWF010000020.1	RepeatMasker	LTR/Copia	514984	515564	755	-	.	ID="RND-3_FAMILY-132";TEgroup="ctg_20%7CRND-3_FAMILY-132%7C1";Tend="1549";Tstart="747";shortTE="F";uid="6c637dcc-5ec2-4f1a-9770-54d7477d803d"
CAJEWF010000020.1	RepeatMasker	DNA	4108601	4108762	769	-	.	ID="DNA-5_BTA";Tend="254";Tstart="93";shortTE="F";uid="d67c96a8-71db-421a-af88-07dc62bfc96a"
CAJEWF010000020.1	RepeatMasker	DNA/CMC-EnSpm	4400348	4400491	1057	-	.	ID="RND-3_FAMILY-131";Tend="1190";Tstart="1044";shortTE="F";uid="e74996dc-159d-47e3-9a2c-fff4c63cc82f"
CAJEWF010000020.1	RepeatMasker	DNA	1596159	1596404	1641	-	.	ID="RND-4_FAMILY-211";Tend="1323";Tstart="1078";shortTE="F";uid="7b0fbd06-0f0d-4568-9e9c-0106c271b714"
CAJEWF010000020.1	RepeatMasker	DNA/CMC-Transib	5610721	5610860	801	-	.	ID="RND-5_FAMILY-2303";Tend="909";Tstart="764";shortTE="F";uid="6e921f74-2de2-4c34-8eaa-a42ec41ce758"
CAJEWF010000020.1	RepeatMasker	Unknown	3693990	3694091	600	-	.	ID="RND-1_FAMILY-37";Tend="1058";Tstart="957";shortTE="F";uid="1ce31c17-4f14-437d-9725-49c9b4a58e35"
CAJEWF010000020.1	RepeatMasker	Unknown	6190827	6191139	1243	-	.	ID="RND-1_FAMILY-221";Tend="1270";Tstart="898";shortTE="F";uid="77ee4b65-148d-49a3-8975-2bed5ba7bd6f"
CAJEWF010000020.1	RepeatMasker	DNA	4514617	4514923	1112	-	.	ID="RND-5_FAMILY-1297";Tend="4619";Tstart="4316";shortTE="F";uid="57976819-81c9-4831-9bb6-66cadab59e40"
CAJEWF010000020.1	RepeatMasker	DNA/CMC-EnSpm	4193352	4193553	1354	-	.	ID="RND-6_FAMILY-7144";Tend="1161";Tstart="960";shortTE="F";uid="fef57345-27d5-4a5a-ac39-f4501275b9f7"
CAJEWF010000020.1	RepeatMasker	Unknown	5939082	5939342	1558	-	.	ID="RND-1_FAMILY-134";Tend="1199";Tstart="940";shortTE="F";uid="24b7c666-c235-4710-b503-2bafc5dae7c6"
CAJEWF010000020.1	RepeatMasker	Unknown	1186575	1187080	4043	-	.	ID="RND-6_FAMILY-2136";Tend="1464";Tstart="919";shortTE="F";uid="20b3f648-3696-4ad3-bc3c-3ea7932d71c3"
CAJEWF010000020.1	RepeatMasker	Unknown	7863197	7863496	1486	-	.	ID="RND-1_FAMILY-233";Tend="1186";Tstart="888";shortTE="F";uid="e16b6aa0-4f71-4376-9fbb-35ec1a002121"
CAJEWF010000020.1	RepeatMasker	DNA/CMC-EnSpm	1020288	1020515	483	-	.	ID="RND-6_FAMILY-7078";Tend="5490";Tstart="5263";shortTE="F";uid="35d364ed-d79d-4299-8e97-853fef728f59"
CAJEWF010000020.1	RepeatMasker	DNA	1801682	1802188	1232	-	.	ID="DNA-4_BTA";Tend="554";Tstart="39";shortTE="F";uid="322db942-6da5-4d2c-97a1-e10b6bcd3f13"
CAJEWF010000020.1	RepeatMasker	DNA/Kolobok	477253	477674	3307	-	.	ID="RND-6_FAMILY-6547";Tend="1102";Tstart="655";shortTE="F";uid="3bd81850-e7b9-43e5-bd90-e6d4d705d861"
CAJEWF010000020.1	RepeatMasker	RC/Helitron	1837177	1837657	2030	-	.	ID="RND-1_FAMILY-88";Tend="1689";Tstart="1090";shortTE="F";uid="3a974991-8064-4efa-b26b-f665e31ef0d9"
CAJEWF010000020.1	RepeatMasker	Unknown	3077962	3078191	1914	-	.	ID="RND-5_FAMILY-500";Tend="978";Tstart="748";shortTE="F";uid="843522cd-9d4a-4da0-b975-542157d77c4c"
CAJEWF010000020.1	RepeatMasker	LINE/R1	207715	207901	1137	-	.	ID="RND-6_FAMILY-1164";Tend="1763";Tstart="1577";shortTE="F";uid="480382bd-ea2f-4bc1-844a-6d81444dcbd8"
CAJEWF010000020.1	RepeatMasker	Unknown	2145520	2145892	1220	-	.	ID="RND-6_FAMILY-2688";Tend="1338";Tstart="962";shortTE="F";uid="67f1e40f-53ff-4747-b630-2f74abc1f6d0"
CAJEWF010000020.1	RepeatMasker	RC/Helitron	85001	85162	995	-	.	ID="RND-4_FAMILY-971";Tend="1224";Tstart="1064";shortTE="F";uid="2ecf6b8d-5e57-4c06-9c30-9c2e866cafe5"
CAJEWF010000020.1	RepeatMasker	DNA	5297073	5297251	572	-	.	ID="RND-6_FAMILY-2075";Tend="1049";Tstart="871";shortTE="F";uid="f0e669b6-3ed7-4e6f-899d-65c566ce16bf"
CAJEWF010000020.1	RepeatMasker	DNA/CMC	1308182	1308411	1889	-	.	ID="ENSPM-N1_BTA";Tend="228";Tstart="1";shortTE="F";uid="82b7f29e-97ec-4406-8ca8-cd5bb543863f"
CAJEWF010000020.1	RepeatMasker	Unknown	7444619	7444875	1380	-	.	ID="RND-1_FAMILY-36";Tend="1210";Tstart="949";shortTE="F";uid="1dbf03dc-8e06-4a32-9dbc-dfdf3dc44002"
CAJEWF010000020.1	RepeatMasker	Unknown	6102125	6102293	1196	-	.	ID="RND-4_FAMILY-384";Tend="1008";Tstart="840";shortTE="F";uid="bcfd4e4a-6cf5-4179-9a29-ff291efc70d1"
CAJEWF010000020.1	RepeatMasker	DNA	1160528	1160719	453	-	.	ID="RND-1_FAMILY-491";Tend="1037";Tstart="840";shortTE="F";uid="9f2de028-d67b-48f0-b8fc-64d6578c5e82"
CAJEWF010000020.1	RepeatMasker	Unknown	5752438	5752617	1273	-	.	ID="RND-2_FAMILY-63";Tend="1045";Tstart="870";shortTE="F";uid="6adcbe86-4e57-402c-b9b3-2002a7defc12"
CAJEWF010000020.1	RepeatMasker	Unknown	5750432	5750598	1346	-	.	ID="RND-6_FAMILY-11";Tend="1076";Tstart="909";shortTE="F";uid="99b9a8df-d3ef-4a16-be5b-de13bc8f6225"
CAJEWF010000020.1	RepeatMasker	DNA	2571786	2572108	1158	-	.	ID="RND-4_FAMILY-1911";Tend="1157";Tstart="837";shortTE="F";uid="08f85c50-3e3e-4d63-9897-84fc1a22f465"
CAJEWF010000020.1	RepeatMasker	DNA/hAT-Tip100	6348890	6349690	4549	-	.	ID="HAT-N2_BTA";Tend="781";Tstart="1";shortTE="F";uid="ab824ebd-81b9-41d2-acca-5e4516d3bab6"
CAJEWF010000020.1	RepeatMasker	RC/Helitron	5818165	5818445	1220	-	.	ID="RND-1_FAMILY-613";Tend="2065";Tstart="1790";shortTE="F";uid="df3de79b-7678-43ef-bb7e-4cebf9d256a8"
CAJEWF010000020.1	RepeatMasker	Unknown	8250248	8250390	1087	-	.	ID="RND-1_FAMILY-309";Tend="1056";Tstart="911";shortTE="F";uid="648086c2-533c-46ff-bca8-6d115333895d"
CAJEWF010000020.1	RepeatMasker	DNA	7317876	7318040	1018	-	.	ID="RND-6_FAMILY-4789";Tend="1217";Tstart="1053";shortTE="F";uid="b4152545-06d9-4426-8418-59ae019e83c4"
CAJEWF010000020.1	RepeatMasker	Unknown	3470814	3471101	1430	-	.	ID="RND-6_FAMILY-5162";Tend="2942";Tstart="2658";shortTE="F";uid="d2c8fd02-d876-469d-9c37-742b0c1e15fe"
CAJEWF010000020.1	RepeatMasker	DNA/CMC-Transib	8028602	8028765	955	-	.	ID="RND-5_FAMILY-2303";Tend="929";Tstart="765";shortTE="F";uid="50857192-8fed-4a01-8a1e-1c9f181c5e2d"
CAJEWF010000020.1	RepeatMasker	Unknown	7382903	7383065	1096	-	.	ID="RND-1_FAMILY-22";Tend="989";Tstart="827";shortTE="F";uid="1a84b9d5-a35e-441d-b1f2-858f2a2a3b52"
CAJEWF010000020.1	RepeatMasker	DNA/PIF-Spy	3094979	3095138	728	-	.	ID="RND-6_FAMILY-9002";Tend="662";Tstart="478";shortTE="F";uid="f63381c8-e892-4a39-9744-cc9433d01ef1"
CAJEWF010000020.1	RepeatMasker	Unknown	2465142	2465408	1791	-	.	ID="RND-4_FAMILY-1778";Tend="1201";Tstart="929";shortTE="F";uid="ea61404f-a9d6-4fd8-9b83-ed1b6fa5c7f3"
CAJEWF010000020.1	RepeatMasker	DNA/CMC-Chapaev-3	3694074	3694250	1000	-	.	ID="RND-6_FAMILY-649";Tend="1922";Tstart="1752";shortTE="F";uid="43bce61b-6bbb-4caa-abe0-05b53c19ff98"
CAJEWF010000020.1	RepeatMasker	Unknown	1758213	1758512	864	-	.	ID="RND-6_FAMILY-1777";TEgroup="ctg_20%7CRND-6_FAMILY-1777%7C1";Tend="1284";Tstart="883";shortTE="F";uid="2143b54d-f5e1-4d1c-9f37-07b02bf8ac4a"
CAJEWF010000020.1	RepeatMasker	Unknown	909479	909807	1103	-	.	ID="RND-1_FAMILY-217";Tend="1265";Tstart="933";shortTE="F";uid="2125867e-e743-4bfb-8f7c-78f5ba41779c"
CAJEWF010000020.1	RepeatMasker	Unknown	4095632	4095770	420	-	.	ID="RND-1_FAMILY-27";Tend="1051";Tstart="912";shortTE="F";uid="27c666c6-1260-44e7-b1db-29f7448b424d"
CAJEWF010000020.1	RepeatMasker	DNA	524708	524840	1050	-	.	ID="RND-6_FAMILY-11069";Tend="1031";Tstart="899";shortTE="F";uid="a0f32af7-e2ab-4f66-976d-843562a877eb"
CAJEWF010000020.1	RepeatMasker	DNA	6467865	6468008	964	-	.	ID="RND-6_FAMILY-2621";Tend="2835";Tstart="2690";shortTE="F";uid="7f30f934-4ae4-42c1-90c1-485b84d3aa15"
CAJEWF010000020.1	RepeatMasker	Unknown	6159740	6159976	1508	-	.	ID="RND-6_FAMILY-2817";Tend="1423";Tstart="1188";shortTE="F";uid="34512f6f-75f1-429f-8220-8918b6ca28ca"
CAJEWF010000020.1	RepeatMasker	LTR/Gypsy	5872266	5872527	1137	-	.	ID="RND-6_FAMILY-417";Tend="1164";Tstart="904";shortTE="F";uid="233d90a4-9892-4bb5-96cf-c11ab3109b27"
CAJEWF010000020.1	RepeatMasker	DNA/Sola-2	1555848	1556095	1832	-	.	ID="rnd-1_family-512";Tend="3937";Tstart="3641";shortTE="F";uid="13bbbddd-b5eb-4d1f-b1b9-74e030f8d57b"
CAJEWF010000020.1	RepeatMasker	Unknown	1933552	1933769	649	-	.	ID="RND-4_FAMILY-227";Tend="1196";Tstart="981";shortTE="F";uid="d6d95e82-26b3-4222-88d1-6211fdd12530"
CAJEWF010000020.1	RepeatMasker	Unknown	2383053	2383293	1412	-	.	ID="RND-1_FAMILY-36";Tend="1206";Tstart="953";shortTE="F";uid="e712be5b-87ef-4613-be4b-c023987c38ba"
CAJEWF010000020.1	RepeatMasker	DNA/PIF-Spy	5465852	5467051	10092	-	.	ID="RND-6_FAMILY-7525";Tend="2436";Tstart="1236";shortTE="F";uid="fc380251-f865-4cfb-baad-54683fc4b427"
CAJEWF010000020.1	RepeatMasker	DNA	4073088	4073547	3039	-	.	ID="dna-10_bta";Tend="434";Tstart="1";shortTE="F";uid="2ca62f29-3556-4c03-9b4a-dc0bd51829d0"
CAJEWF010000020.1	RepeatMasker	DNA	7865351	7865615	725	-	.	ID="RND-5_FAMILY-2486";Tend="476";Tstart="222";shortTE="F";uid="f067a809-7117-4d58-bd61-e18b450c4ed7"
CAJEWF010000020.1	RepeatMasker	DNA/CMC	8010360	8010585	1466	-	.	ID="RND-5_FAMILY-957";Tend="1087";Tstart="860";shortTE="F";uid="4b181dbd-bab3-4837-a493-ebaac302f8d2"
CAJEWF010000020.1	RepeatMasker	Unknown	574373	574849	2958	-	.	ID="RND-1_FAMILY-410";Tend="1376";Tstart="879";shortTE="F";uid="237244c2-b9d9-45f7-80e7-1953f9215973"
CAJEWF010000020.1	RepeatMasker	RC/Helitron	2505742	2505894	420	-	.	ID="HELITRON-1N1B_BTA";Tend="308";Tstart="168";shortTE="F";uid="f5cedd37-2033-4d89-969b-5d73dccdb90d"
CAJEWF010000020.1	RepeatMasker	LINE/L2	2020165	2020457	1613	-	.	ID="RND-5_FAMILY-4972";TEgroup="ctg_20%7CRND-5_FAMILY-4972%7C1";Tend="1277";Tstart="973";shortTE="F";uid="978fadae-f55b-465b-8222-7df1bccedd08"
CAJEWF010000020.1	RepeatMasker	DNA	3726164	3726422	1206	-	.	ID="DNA-11_BTA";Tend="551";Tstart="279";shortTE="F";uid="891d87f7-44ef-40d6-a7f3-0c69ba8a76d8"
CAJEWF010000020.1	RepeatMasker	Unknown	3040233	3040721	4199	-	.	ID="RND-4_FAMILY-624";Tend="1353";Tstart="864";shortTE="F";uid="aa8a7042-1430-4039-82a3-a678b85f70b1"
CAJEWF010000020.1	RepeatMasker	DNA/CMC	3661390	3661616	1770	-	.	ID="ENSPM-N1_BTA";Tend="228";Tstart="2";shortTE="F";uid="32e45026-be18-4675-b0f8-10028cbeccdb"
CAJEWF010000020.1	RepeatMasker	DNA/PIF-Harbinger	4207813	4207984	861	-	.	ID="RND-4_FAMILY-1090";Tend="1472";Tstart="1299";shortTE="F";uid="29a29e7f-5c79-4809-beda-e9a573fecf22"
CAJEWF010000020.1	RepeatMasker	LTR/Gypsy	6030388	6030561	1025	-	.	ID="RND-6_FAMILY-1646";Tend="1421";Tstart="1248";shortTE="F";uid="af18a956-e316-4239-9b89-169ca41f38ed"
CAJEWF010000020.1	RepeatMasker	LTR/Copia	945643	946277	1337	-	.	ID="RND-4_FAMILY-537";Tend="1692";Tstart="882";shortTE="F";uid="81320258-c6ba-4b20-9ad1-2db2a3eb7bd1"
CAJEWF010000020.1	RepeatMasker	DNA	2021763	2022043	1561	-	.	ID="RND-1_FAMILY-206";Tend="1529";Tstart="1248";shortTE="F";uid="7767142e-5149-4229-a4c5-64c5f87b8ae6"
CAJEWF010000020.1	RepeatMasker	Unknown	6658114	6658318	1261	-	.	ID="RND-6_FAMILY-1734";Tend="1166";Tstart="964";shortTE="F";uid="af6f8ce0-9aa8-4673-9bd0-20f34ca2961f"
CAJEWF010000020.1	RepeatMasker	Unknown	5885438	5885599	1192	-	.	ID="RND-5_FAMILY-652";Tend="1086";Tstart="925";shortTE="F";uid="3f206291-fc4a-468a-9017-17843dd1ddd1"
CAJEWF010000020.1	RepeatMasker	LTR/Gypsy	349519	349740	849	-	.	ID="RND-5_FAMILY-4600";Tend="1215";Tstart="953";shortTE="F";uid="fb3d5bc5-50a0-4cf1-90c1-38c8c6f07567"
CAJEWF010000020.1	RepeatMasker	DNA/hAT?	8178969	8179081	821	-	.	ID="RND-6_FAMILY-2385";Tend="1165";Tstart="1052";shortTE="F";uid="3114bbb4-0589-48a0-9a01-1275807c6344"
CAJEWF010000020.1	RepeatMasker	Unknown	2849883	2850182	1994	-	.	ID="RND-4_FAMILY-226";Tend="1225";Tstart="916";shortTE="F";uid="7359a2e1-cb3d-4d35-812e-7d6afe6aec61"
CAJEWF010000020.1	RepeatMasker	DNA	2560502	2560723	661	-	.	ID="RND-6_FAMILY-5164";Tend="3674";Tstart="3445";shortTE="F";uid="7fe3e1b4-7f5a-49b2-9bda-8287f0b31738"
CAJEWF010000020.1	RepeatMasker	Unknown	5641905	5642149	1107	-	.	ID="RND-4_FAMILY-315";Tend="1150";Tstart="909";shortTE="F";uid="b3ba0472-a40c-4594-86e7-a42928740803"
CAJEWF010000020.1	RepeatMasker	LINE/L2	8155782	8156864	5661	-	.	ID="RND-1_FAMILY-228";Tend="2502";Tstart="880";shortTE="F";uid="44fd308d-f145-4f8a-888a-2d9096629016"
CAJEWF010000020.1	RepeatMasker	Unknown	7040894	7041155	845	-	.	ID="RND-1_FAMILY-257";Tend="1205";Tstart="947";shortTE="F";uid="9b7f8670-65cd-488b-890a-6cbcc87eec27"
CAJEWF010000020.1	RepeatMasker	RC/Helitron	8174069	8174303	1469	-	.	ID="RND-5_FAMILY-1779";Tend="1052";Tstart="819";shortTE="F";uid="2d7b5994-013e-467c-aead-55a9c7a1c97d"
CAJEWF010000020.1	RepeatMasker	DNA	6756013	6756290	1851	-	.	ID="DNA-11_BTA";Tend="551";Tstart="275";shortTE="F";uid="364483bb-affc-4b18-b65d-18e428c69c85"
CAJEWF010000020.1	RepeatMasker	DNA/hAT-Tip100	1286748	1287719	7289	-	.	ID="RND-1_FAMILY-49";Tend="1864";Tstart="914";shortTE="F";uid="098bc8a0-a581-4b26-ad79-550481954968"
CAJEWF010000020.1	RepeatMasker	LINE/R1	7336315	7336510	809	-	.	ID="RND-6_FAMILY-1164";Tend="2367";Tstart="2172";shortTE="F";uid="885ce6f4-9464-4a50-9e8f-5fb179ecc480"
CAJEWF010000020.1	RepeatMasker	DNA/hAT-Tip100	496815	497080	1822	-	.	ID="RND-6_FAMILY-6685";Tend="1080";Tstart="815";shortTE="F";uid="eb898734-3e25-48f3-a728-6000916074af"
CAJEWF010000020.1	RepeatMasker	DNA	6061994	6062497	4234	-	.	ID="DNA-1_BTA";Tend="504";Tstart="1";shortTE="F";uid="8c0def93-82cc-46c2-b7d6-9bfccd9faeff"
CAJEWF010000020.1	RepeatMasker	DNA/CMC-Transib	2137867	2138029	1239	-	.	ID="RND-5_FAMILY-2303";Tend="929";Tstart="766";shortTE="F";uid="ce639516-f13f-4c17-a1c8-3caa2ac597e6"
CAJEWF010000020.1	RepeatMasker	DNA/hAT-Tip100	7153625	7154554	4541	-	.	ID="HAT-N2_BTA";Tend="822";Tstart="1";shortTE="F";uid="ea781ee8-57cb-42e7-bf04-bcaaa26e4378"
CAJEWF010000020.1	RepeatMasker	Unknown	4009954	4010505	581	-	.	ID="RND-1_FAMILY-554";Tend="1490";Tstart="944";shortTE="F";uid="7958a26d-0243-426c-9215-79bc9af8f83e"
CAJEWF010000020.1	RepeatMasker	RC/Helitron	1673342	1674155	6736	-	.	ID="HELITRON-N2_BTA";Tend="817";Tstart="1";shortTE="F";uid="fd3c17e2-c218-4e72-bb44-2d5fe1e8ee55"
CAJEWF010000020.1	RepeatMasker	Unknown	2095817	2096047	1217	-	.	ID="RND-4_FAMILY-227";Tend="1238";Tstart="970";shortTE="F";uid="7720a814-327e-49f4-b1c2-4b455d2b0fc6"
CAJEWF010000020.1	RepeatMasker	Unknown	528990	529223	1119	-	.	ID="RND-1_FAMILY-286";Tend="1332";Tstart="1102";shortTE="F";uid="9fd15583-b702-4b75-8cc2-fc74a5649457"
CAJEWF010000020.1	RepeatMasker	DNA/hAT-Tip100	5753219	5753367	1179	-	.	ID="RND-6_FAMILY-1451";Tend="1194";Tstart="1047";shortTE="F";uid="5b22750a-d450-428d-baba-88a37f45068f"
CAJEWF010000020.1	RepeatMasker	LINE/L2	1391766	1392029	1784	-	.	ID="RND-4_FAMILY-328";Tend="1158";Tstart="894";shortTE="F";uid="a9339170-274c-491b-a81b-00f5ee466b2a"
CAJEWF010000020.1	RepeatMasker	DNA/TcMar-Tc1	57677	59533	8634	-	.	ID="mariner-n1_bta";Tend="1706";Tstart="1";shortTE="F";uid="cd52d86f-a35e-4556-8031-2c16be53940e"
CAJEWF010000020.1	RepeatMasker	Unknown	1461031	1461368	681	-	.	ID="RND-1_FAMILY-614";Tend="1701";Tstart="1327";shortTE="F";uid="a2a62231-cbe9-4399-b3f2-a1f1278e4000"
CAJEWF010000020.1	RepeatMasker	DNA/CMC-EnSpm	5041234	5041398	1017	-	.	ID="RND-3_FAMILY-131";Tend="1191";Tstart="1026";shortTE="F";uid="b1cb2e7b-fa39-43b9-bf1e-2de2c65eee5b"
CAJEWF010000020.1	RepeatMasker	DNA	3889847	3890349	3954	-	.	ID="DNA-1_BTA";Tend="504";Tstart="1";shortTE="F";uid="6c8f92d8-b1fd-49b5-a265-aa9ed8151c26"
CAJEWF010000020.1	RepeatMasker	Unknown	1129987	1130160	1166	-	.	ID="RND-2_FAMILY-63";Tend="1041";Tstart="870";shortTE="F";uid="16e089ba-427f-4824-877a-f83fe9c70b9d"
CAJEWF010000020.1	RepeatMasker	Unknown	3037698	3037825	850	-	.	ID="RND-6_FAMILY-6020";Tend="1447";Tstart="1324";shortTE="F";uid="6fdfe5fd-1b33-47ba-b860-cd2dd24269a9"
CAJEWF010000020.1	RepeatMasker	DNA/CMC	7653983	7654205	1577	-	.	ID="RND-5_FAMILY-957";Tend="1081";Tstart="860";shortTE="F";uid="4c768a7e-11e4-49da-bc82-5075ba4acbaf"
CAJEWF010000020.1	RepeatMasker	DNA/Maverick	1676341	1676664	1963	-	.	ID="RND-2_FAMILY-28";Tend="1064";Tstart="744";shortTE="F";uid="51bc241e-f2f4-4f0c-81aa-3edf1b2fcccb"
CAJEWF010000020.1	RepeatMasker	DNA/CMC-EnSpm	6436912	6437061	948	-	.	ID="RND-2_FAMILY-41";Tend="1150";Tstart="1001";shortTE="F";uid="b327711f-4804-406d-8294-1fa6fc43f107"
CAJEWF010000020.1	RepeatMasker	Unknown	2896897	2897063	1305	-	.	ID="RND-1_FAMILY-630";Tend="1251";Tstart="1085";shortTE="F";uid="22bbcb7c-3313-4d03-adf8-49781b5eb60e"
CAJEWF010000020.1	RepeatMasker	DNA/CMC	3638912	3640025	7322	-	.	ID="RND-5_FAMILY-881";Tend="1957";Tstart="812";shortTE="F";uid="08a77bcb-782c-4d1f-93f9-3326863c6034"
CAJEWF010000020.1	RepeatMasker	DNA/PIF-Spy	1201098	1201458	1985	-	.	ID="RND-5_FAMILY-3006";Tend="1435";Tstart="1015";shortTE="F";uid="2771f856-6ad8-4499-b0da-db538ab7a6a5"
CAJEWF010000020.1	RepeatMasker	Unknown	5598565	5598851	1562	-	.	ID="RND-4_FAMILY-1071";Tend="1310";Tstart="997";shortTE="F";uid="ce87ac53-33c4-4da2-89f4-4479cd0e306e"
CAJEWF010000020.1	RepeatMasker	DNA	8511695	8511956	990	-	.	ID="DNA-11_BTA";Tend="287";Tstart="1";shortTE="F";uid="f4754acc-9289-4f81-b9a3-2688212ad959"
CAJEWF010000020.1	RepeatMasker	DNA	5672701	5672940	1392	-	.	ID="RND-5_FAMILY-1401";Tend="1148";Tstart="901";shortTE="F";uid="284e2f2a-069e-4ce5-982d-eb03317c02b5"
CAJEWF010000020.1	RepeatMasker	Unknown	2337733	2337964	559	-	.	ID="RND-1_FAMILY-666";Tend="1676";Tstart="1444";shortTE="F";uid="43d19660-8626-4b10-b46c-6c5b85493c81"
CAJEWF010000020.1	RepeatMasker	Unknown	6107717	6107915	1318	-	.	ID="RND-5_FAMILY-1778";Tend="1102";Tstart="904";shortTE="F";uid="63721ba1-5565-4db3-8d55-a6ae152c5ce1"
CAJEWF010000020.1	RepeatMasker	RC/Helitron	751402	751648	940	-	.	ID="RND-5_FAMILY-142";Tend="1012";Tstart="772";shortTE="F";uid="ad5511a5-94e0-4df1-8f46-1cb54681d814"
CAJEWF010000020.1	RepeatMasker	DNA/TcMar-Tc1	2616140	2616417	890	-	.	ID="RND-4_FAMILY-168";Tend="1189";Tstart="964";shortTE="F";uid="07ed236e-1470-4bff-9252-bf15cf52bb8e"
CAJEWF010000020.1	RepeatMasker	DNA	2290730	2290851	798	-	.	ID="DNA-11_BTA";Tend="396";Tstart="275";shortTE="F";uid="60a78ce0-6c60-4a99-aa7f-bfa99b926cd2"
CAJEWF010000020.1	RepeatMasker	Unknown	6369268	6369559	1966	-	.	ID="RND-3_FAMILY-258";Tend="1073";Tstart="773";shortTE="F";uid="dfc156d7-6772-4237-b230-f4711f034031"
CAJEWF010000020.1	RepeatMasker	DNA/CMC-EnSpm	8343328	8343595	1156	-	.	ID="RND-1_FAMILY-56";Tend="1147";Tstart="895";shortTE="F";uid="cebf0762-f46c-49b0-9ad6-420b9c0ac46d"
CAJEWF010000020.1	RepeatMasker	DNA	1433528	1433687	505	-	.	ID="DNA-5_BTA";Tend="157";Tstart="2";shortTE="F";uid="5fb961ae-fa2b-422e-ac22-194de161022f"
CAJEWF010000020.1	RepeatMasker	Unknown	819636	819786	600	-	.	ID="RND-2_FAMILY-63";Tend="1027";Tstart="870";shortTE="F";uid="7d0be026-b019-4c30-a47f-9b4b57a5011d"
CAJEWF010000020.1	RepeatMasker	DNA	603419	603560	1007	-	.	ID="dna4-17b_bta";Tend="123";Tstart="1";shortTE="F";uid="0e691b7a-974d-4ed1-83d8-cf392771cfed"
CAJEWF010000020.1	RepeatMasker	DNA	5036323	5036487	1089	-	.	ID="RND-1_FAMILY-234";Tend="1105";Tstart="941";shortTE="F";uid="8f30e573-1f50-4bfb-98cc-8319a90da5b6"
CAJEWF010000020.1	RepeatMasker	DNA/CMC-EnSpm	614716	614881	1092	-	.	ID="RND-6_FAMILY-1912";Tend="1118";Tstart="953";shortTE="F";uid="4ccf9c5b-aa54-4c33-ba46-fb4a2b19b11b"
CAJEWF010000020.1	RepeatMasker	DNA	6390099	6390354	1352	-	.	ID="DNA-1_BTA";Tend="255";Tstart="2";shortTE="F";uid="004d5fec-1cc0-4d5a-b384-bc4f1b7da1a8"
CAJEWF010000020.1	RepeatMasker	LINE/L2	1016198	1016307	621	-	.	ID="RND-1_FAMILY-323";Tend="1425";Tstart="1322";shortTE="F";uid="73021765-5418-4563-8f83-879e209c0145"
CAJEWF010000020.1	RepeatMasker	Unknown	4739207	4739351	512	-	.	ID="RND-1_FAMILY-27";Tend="1049";Tstart="904";shortTE="F";uid="70e77d03-1a1e-4309-b11f-dae4a1cfa063"
CAJEWF010000020.1	RepeatMasker	Unknown	5668098	5668229	610	-	.	ID="RND-1_FAMILY-78";Tend="1081";Tstart="950";shortTE="F";uid="bd11af74-91e7-44a2-afc9-a1e0fcffc0b2"
CAJEWF010000020.1	RepeatMasker	Unknown	2162335	2162485	594	-	.	ID="RND-1_FAMILY-36";Tend="1211";Tstart="1029";shortTE="F";uid="b2ef5ab2-8544-4692-b9bb-abea86054b8a"
CAJEWF010000020.1	RepeatMasker	DNA/PIF-Harbinger	2519881	2520283	2001	-	.	ID="RND-4_FAMILY-1090";Tend="1430";Tstart="950";shortTE="F";uid="8a63b867-2f5f-447b-8496-3739942b7ab2"
CAJEWF010000020.1	RepeatMasker	Unknown	2827034	2827162	1110	-	.	ID="RND-4_FAMILY-384";Tend="967";Tstart="839";shortTE="F";uid="c93a516e-7fd8-4f33-b418-aedb336635ab"
CAJEWF010000020.1	RepeatMasker	Unknown	3033522	3033773	440	-	.	ID="RND-6_FAMILY-16091";TEgroup="ctg_20%7CRND-6_FAMILY-16091%7C1";Tend="1295";Tstart="814";shortTE="T";uid="54e659d7-1f6b-40c8-aad7-3464ba5c5a46"
CAJEWF010000020.1	RepeatMasker	Unknown	5272038	5272319	1476	-	.	ID="RND-5_FAMILY-38";Tend="1228";Tstart="949";shortTE="F";uid="52726672-380a-4b30-a97b-beaeaae7ee38"
CAJEWF010000020.1	RepeatMasker	DNA/Kolobok-Hydra	7019267	7019463	711	-	.	ID="RND-1_FAMILY-647";Tend="1232";Tstart="1022";shortTE="F";uid="f63bc5ee-d3c2-4a7a-9f73-54f03e5a9abe"
CAJEWF010000020.1	RepeatMasker	DNA/hAT-Tip100	7622737	7623251	2633	-	.	ID="HAT-N2_BTA";Tend="509";Tstart="1";shortTE="F";uid="57891f90-499d-480f-8b2c-9aa408d894c6"
CAJEWF010000020.1	RepeatMasker	DNA/hAT-hATm	5427046	5427354	1490	-	.	ID="RND-6_FAMILY-7639";Tend="2554";Tstart="2272";shortTE="F";uid="2bd74be1-b569-4e16-b368-9b6c3d64eccf"
CAJEWF010000020.1	RepeatMasker	DNA/CMC	7090057	7091507	12186	-	.	ID="RND-6_FAMILY-2600";Tend="1976";Tstart="508";shortTE="F";uid="e2bb17e6-b3db-468b-b02f-26df31011e4e"
CAJEWF010000020.1	RepeatMasker	DNA/Kolobok	5511789	5511980	1220	-	.	ID="RND-6_FAMILY-10257";Tend="6396";Tstart="6200";shortTE="F";uid="bfc3710d-491f-495d-b573-ff664192b070"
CAJEWF010000020.1	RepeatMasker	Unknown	6317610	6318384	4154	-	.	ID="RND-1_FAMILY-438";Tend="1747";Tstart="944";shortTE="F";uid="138f0432-8018-4bea-a7a7-bcf7fea82646"
CAJEWF010000020.1	RepeatMasker	DNA/CMC	2411229	2411439	1733	-	.	ID="ENSPM-N2_BTA";Tend="212";Tstart="1";shortTE="F";uid="e8d33b38-071a-4707-b548-416a325250b8"
CAJEWF010000020.1	RepeatMasker	Unknown	2475065	2475349	1090	-	.	ID="RND-1_FAMILY-502";Tend="1161";Tstart="861";shortTE="F";uid="5063a402-5653-4cf4-9702-c176d56151d1"
CAJEWF010000020.1	RepeatMasker	LINE/Penelope	2906244	2906613	624	-	.	ID="RND-1_FAMILY-414";TEgroup="ctg_20%7CRND-1_FAMILY-414%7C2";Tend="1757";Tstart="1488";shortTE="F";uid="172b635d-bdca-455e-a242-8b074c20a764"
CAJEWF010000020.1	RepeatMasker	DNA/PIF-Harbinger	7503638	7503871	1270	-	.	ID="RND-4_FAMILY-1090";Tend="1191";Tstart="955";shortTE="F";uid="a01cc7ed-2e29-4f40-9952-8fcb3c5563a8"
CAJEWF010000020.1	RepeatMasker	DNA/hAT?	3464612	3464930	1173	-	.	ID="HAT-N6_BTA";Tend="310";Tstart="1";shortTE="F";uid="d7ff5a19-2a6c-4a5a-8ba3-e79c63fd3a2f"
CAJEWF010000020.1	RepeatMasker	DNA	2637142	2637265	901	-	.	ID="DNA4-17B_BTA";Tend="124";Tstart="1";shortTE="F";uid="913061f5-1dbb-46d6-b9b8-fd8af632945c"
CAJEWF010000020.1	RepeatMasker	LTR/Gypsy	6437462	6437726	1844	-	.	ID="RND-6_FAMILY-43";Tend="1178";Tstart="913";shortTE="F";uid="1b31f08b-45e8-4f60-8623-d2aa221268b8"
CAJEWF010000020.1	RepeatMasker	DNA/Sola-2	6914886	6915171	711	-	.	ID="RND-6_FAMILY-14157";Tend="1698";Tstart="1387";shortTE="F";uid="cc6b2a61-d151-42fe-afe8-627a20dcf227"
CAJEWF010000020.1	RepeatMasker	DNA	1187877	1188127	1351	-	.	ID="DNA-5_BTA";Tend="254";Tstart="1";shortTE="F";uid="954b0718-aa5d-462e-8942-55553dae508e"
CAJEWF010000020.1	RepeatMasker	DNA	6773370	6773872	4077	-	.	ID="DNA-1_BTA";Tend="504";Tstart="1";shortTE="F";uid="8fa8dbe8-d62b-4ae9-b4ce-27b2cdfc5c76"
CAJEWF010000020.1	RepeatMasker	Unknown	7105477	7105670	1278	-	.	ID="RND-4_FAMILY-384";Tend="1008";Tstart="840";shortTE="F";uid="330342bf-0955-4f35-84f6-e80f0dbbfc23"
CAJEWF010000020.1	RepeatMasker	DNA/TcMar-Tc1	642167	642329	526	-	.	ID="MARINER-N1_BTA";Tend="292";Tstart="130";shortTE="F";uid="9dcd9b29-e3b2-4ea2-8537-352583d34283"
CAJEWF010000020.1	RepeatMasker	DNA	8251007	8251188	786	-	.	ID="DNA-11_BTA";Tend="549";Tstart="363";shortTE="F";uid="8939c3d1-f240-4c60-88f3-422c214b957d"
CAJEWF010000020.1	RepeatMasker	Unknown	6038613	6038869	1880	-	.	ID="RND-1_FAMILY-493";Tend="1165";Tstart="885";shortTE="F";uid="5de47df4-9b10-478b-a917-b50ab2267be1"
CAJEWF010000020.1	RepeatMasker	DNA	2022333	2022807	2172	-	.	ID="RND-4_FAMILY-746";Tend="1340";Tstart="850";shortTE="F";uid="a6e37e4d-64cd-4254-8e58-ea1a747ecffa"
CAJEWF010000020.1	RepeatMasker	DNA	4647370	4647832	1868	-	.	ID="DNA-1_BTA";Tend="504";Tstart="1";shortTE="F";uid="c51cb644-d285-4ddc-827d-ef13d25c57f7"
CAJEWF010000020.1	RepeatMasker	DNA	2590195	2590483	894	-	.	ID="RND-4_FAMILY-1880";Tend="1189";Tstart="902";shortTE="F";uid="5b9dd850-8ef4-4bf9-8ded-c08890b26490"
CAJEWF010000020.1	RepeatMasker	DNA	8087667	8087938	1571	-	.	ID="DNA-11_BTA";Tend="273";Tstart="1";shortTE="F";uid="b723fdde-3d18-4af6-ae3d-69f21efdbcee"
CAJEWF010000020.1	RepeatMasker	DNA	4894571	4894817	439	-	.	ID="DNA-5_BTA";Tend="255";Tstart="1";shortTE="F";uid="e27a42df-6c67-4360-a400-081d0b0ea9d8"
CAJEWF010000020.1	RepeatMasker	Unknown	5808293	5808411	836	-	.	ID="RND-5_FAMILY-948";Tend="1052";Tstart="935";shortTE="F";uid="ef2d1b61-ebbc-42b2-970c-c795396fe288"
CAJEWF010000020.1	RepeatMasker	DNA	7337606	7337827	790	-	.	ID="DNA-5_BTA";Tend="220";Tstart="1";shortTE="F";uid="070c9a73-0f40-414c-b2ec-7c1a99c5cb53"
CAJEWF010000020.1	RepeatMasker	LTR/Gypsy	5656229	5656413	552	-	.	ID="RND-6_FAMILY-417";Tend="1401";Tstart="911";shortTE="F";uid="5899987d-cc6e-4cb8-8911-0aedf7ee9558"
CAJEWF010000020.1	RepeatMasker	DNA/Sola-2	3388150	3388735	5134	-	.	ID="RND-1_FAMILY-512";Tend="1344";Tstart="760";shortTE="F";uid="d9ae19ac-0939-4407-aea4-9cb21d12ef64"
CAJEWF010000020.1	RepeatMasker	DNA/TcMar-Tigger	1278713	1278929	1705	-	.	ID="RND-1_FAMILY-244";Tend="1059";Tstart="844";shortTE="F";uid="d28614ae-2c62-4613-8dea-f7449f09cc68"
CAJEWF010000020.1	RepeatMasker	DNA	1718016	1718338	1869	-	.	ID="RND-5_FAMILY-1401";Tend="1244";Tstart="911";shortTE="F";uid="34a4f171-7d61-4a30-9146-f437f4523235"
CAJEWF010000020.1	RepeatMasker	DNA/TcMar-Tc1	3012124	3012636	902	-	.	ID="RND-1_FAMILY-54";TEgroup="ctg_20%7CRND-1_FAMILY-54%7C1";Tend="1279";Tstart="980";shortTE="F";uid="f09a9508-2269-4f5f-b8bb-5c8fe53a7cf5"
CAJEWF010000020.1	RepeatMasker	DNA/TcMar-Tc1	3297645	3297840	456	-	.	ID="RND-5_FAMILY-3206";Tend="2278";Tstart="2061";shortTE="F";uid="7949e769-040c-497c-9e4f-a560f4e8edfd"
CAJEWF010000020.1	RepeatMasker	DNA/PIF-Harbinger	1794773	1795020	840	-	.	ID="RND-4_FAMILY-1090";Tend="1191";Tstart="945";shortTE="F";uid="daee56f2-d276-434b-b76f-967311b2ac1b"
CAJEWF010000020.1	RepeatMasker	Unknown	3599189	3599323	528	-	.	ID="RND-1_FAMILY-27";Tend="1060";Tstart="918";shortTE="F";uid="49e2d2ca-b65c-439d-a27b-6b68e0586f56"
CAJEWF010000020.1	RepeatMasker	DNA/PIF-Spy	6348494	6348747	647	-	.	ID="rnd-1_family-203";Tend="978";Tstart="635";shortTE="F";uid="b1c885a6-8cab-4935-8860-614c1de3cc4d"
CAJEWF010000020.1	RepeatMasker	Unknown	4477965	4478128	1202	-	.	ID="RND-2_FAMILY-63";Tend="1030";Tstart="869";shortTE="F";uid="9c2a6637-ece9-4e21-859f-27b6779769a1"
CAJEWF010000020.1	RepeatMasker	DNA	7948144	7948402	1684	-	.	ID="RND-1_FAMILY-59";Tend="1244";Tstart="987";shortTE="F";uid="67da410c-f771-4c21-b7e7-ed7695c20990"
CAJEWF010000020.1	RepeatMasker	DNA/PIF-Spy	583239	583476	487	-	.	ID="RND-5_FAMILY-878";Tend="1053";Tstart="806";shortTE="F";uid="52790785-3ace-4581-80eb-48bdb22673da"
CAJEWF010000020.1	RepeatMasker	RC/Helitron	3979648	3979749	459	-	.	ID="RND-1_FAMILY-142";Tend="3914";Tstart="3815";shortTE="F";uid="e971cd8b-b6fa-4412-ac86-e5d8d2c5617f"
CAJEWF010000020.1	RepeatMasker	DNA/Kolobok	5598190	5598540	2306	-	.	ID="RND-1_FAMILY-797";Tend="2298";Tstart="1933";shortTE="F";uid="5a4d4d4f-62bb-48e6-996f-3949143ce90b"
CAJEWF010000020.1	RepeatMasker	DNA/Sola-2	1204265	1204591	585	-	.	ID="RND-6_FAMILY-14157";Tend="1714";Tstart="1388";shortTE="F";uid="d29a7f5d-30ee-49fe-82c9-864bd3a43b9a"
CAJEWF010000020.1	RepeatMasker	DNA/hAT?	8451110	8451210	513	-	.	ID="RND-6_FAMILY-2385";Tend="1085";Tstart="968";shortTE="F";uid="61c3ebb0-8b91-47d8-9ee1-2a080dd1bbf3"
CAJEWF010000020.1	RepeatMasker	Unknown	7766223	7766326	577	-	.	ID="RND-1_FAMILY-137";Tend="986";Tstart="885";shortTE="F";uid="617ac72d-61cd-4690-baf3-ae8a1e66d537"
CAJEWF010000020.1	RepeatMasker	DNA/Academ-1	7583776	7584169	2079	-	.	ID="RND-1_FAMILY-406";Tend="1377";Tstart="963";shortTE="F";uid="42cbd23c-9002-4dc9-adc2-b74830e97354"
CAJEWF010000020.1	RepeatMasker	DNA/hAT-Tip100	3320625	3320738	443	-	.	ID="RND-5_FAMILY-3189";Tend="1657";Tstart="1543";shortTE="F";uid="8b006a19-fd79-432f-b8ae-c0d3021b9c7b"
CAJEWF010000020.1	RepeatMasker	Unknown	8477960	8478406	3196	-	.	ID="RND-1_FAMILY-671";Tend="1268";Tstart="799";shortTE="F";uid="33e12dd7-c7c3-43e3-83f4-69603c196826"
CAJEWF010000020.1	RepeatMasker	LTR/Gypsy	8183354	8183604	822	-	.	ID="RND-3_FAMILY-25";Tend="1334";Tstart="1084";shortTE="F";uid="e8aa1df4-91f1-4e29-b08e-ffcc8b3f02f4"
CAJEWF010000020.1	RepeatMasker	Unknown	2617170	2617531	1352	-	.	ID="RND-6_FAMILY-16091";Tend="1744";Tstart="1366";shortTE="F";uid="a7172906-bfe6-4991-a55d-0960148bec0a"
CAJEWF010000020.1	RepeatMasker	DNA/hAT-Tip100	7190517	7190931	3018	-	.	ID="RND-5_FAMILY-2281";Tend="1094";Tstart="688";shortTE="F";uid="1fd6a733-124a-46af-bff5-e595e94f4d5e"
CAJEWF010000020.1	RepeatMasker	Unknown	2658992	2659499	4523	-	.	ID="RND-6_FAMILY-1978";Tend="1464";Tstart="957";shortTE="F";uid="61137fc9-d1a3-4065-9753-34b879f5c4ef"
CAJEWF010000020.1	RepeatMasker	DNA/hAT-Tip100	4471334	4471611	956	-	.	ID="RND-5_FAMILY-3189";Tend="1281";Tstart="1016";shortTE="F";uid="81750642-48eb-476d-9c2c-b75b35885e27"
CAJEWF010000020.1	RepeatMasker	Unknown	8150401	8150593	1009	-	.	ID="RND-1_FAMILY-415";Tend="5127";Tstart="4932";shortTE="F";uid="95488dd7-44e7-4ea0-b247-61b0cfb0378c"
CAJEWF010000020.1	RepeatMasker	DNA	4139589	4139733	473	-	.	ID="DNA-5_BTA";Tend="145";Tstart="1";shortTE="F";uid="a1f820fa-aa56-46a9-88a9-40364673398c"
CAJEWF010000020.1	RepeatMasker	DNA/hAT-Tip100	3641394	3641627	723	-	.	ID="RND-5_FAMILY-926";Tend="1615";Tstart="1384";shortTE="F";uid="0145af74-bb26-4812-91ca-e1df9bb07e09"
CAJEWF010000020.1	RepeatMasker	DNA/CMC	8009387	8009610	1537	-	.	ID="ENSPM-N1_BTA";Tend="224";Tstart="1";shortTE="F";uid="cfed78da-1217-4d28-ae88-cbf5d2901558"
CAJEWF010000020.1	RepeatMasker	DNA/CMC-Transib	2214406	2214550	842	-	.	ID="RND-5_FAMILY-2303";Tend="930";Tstart="766";shortTE="F";uid="92865045-82c3-486e-8c3f-b690e2266398"
CAJEWF010000020.1	RepeatMasker	RC/Helitron	1032754	1032893	557	-	.	ID="RND-5_FAMILY-1005";Tend="1184";Tstart="1044";shortTE="F";uid="e93a8037-717f-47a5-9e20-1a7a0a9fe53f"
CAJEWF010000020.1	RepeatMasker	LTR/Gypsy	5774099	5774554	761	-	.	ID="RND-5_FAMILY-1051";Tend="1448";Tstart="939";shortTE="F";uid="6e49d17f-e318-4b9b-a39b-963995863877"
CAJEWF010000020.1	RepeatMasker	Unknown	1520156	1520319	1017	-	.	ID="RND-2_FAMILY-63";Tend="1033";Tstart="870";shortTE="F";uid="fcbf6f21-ca78-49cf-b501-3497434b14ce"
CAJEWF010000020.1	RepeatMasker	DNA	3920467	3921607	7735	-	.	ID="rnd-5_family-3441";Tend="3359";Tstart="2630";shortTE="F";uid="03b35213-7f4f-4f17-b493-23c9ab24463b"
CAJEWF010000020.1	RepeatMasker	Unknown	3979661	3980132	3772	-	.	ID="RND-6_FAMILY-16091";Tend="1296";Tstart="823";shortTE="F";uid="0fe6a667-1c9f-4677-af97-b3f97c69e66a"
CAJEWF010000020.1	RepeatMasker	DNA/TcMar-Tc1	4358999	4359198	1386	-	.	ID="RND-4_FAMILY-1919";Tend="1103";Tstart="904";shortTE="F";uid="c5537cd2-b3d5-4232-946b-64162c4c310a"
CAJEWF010000020.1	RepeatMasker	DNA/CMC	6768132	6768359	1666	-	.	ID="ENSPM-N1_BTA";Tend="228";Tstart="1";shortTE="F";uid="fbb5c5b4-eb72-451d-b5cb-c0f1ede86fcb"
CAJEWF010000020.1	RepeatMasker	DNA/hAT-Tip100	1894356	1894522	465	-	.	ID="HAT-N7_BTA";Tend="607";Tstart="441";shortTE="F";uid="b6a5e855-3111-4762-8659-766cb2ef69a1"
CAJEWF010000020.1	RepeatMasker	LINE/I	8006702	8006808	427	-	.	ID="RND-6_FAMILY-5470";Tend="1135";Tstart="1029";shortTE="F";uid="28c82fd1-ece8-491c-9d5a-e3448e61d040"
CAJEWF010000020.1	RepeatMasker	DNA	3804380	3804517	972	-	.	ID="RND-6_FAMILY-11069";Tend="1034";Tstart="900";shortTE="F";uid="bae7804f-fa58-4a01-924d-40e5bd77a3c5"
CAJEWF010000020.1	RepeatMasker	LTR/Gypsy	1329637	1329904	1652	-	.	ID="RND-6_FAMILY-1646";Tend="1241";Tstart="975";shortTE="F";uid="3fd6a32d-fcf2-4df4-ab2f-0f5138ff6177"
CAJEWF010000020.1	RepeatMasker	LTR/Gypsy	2597757	2598033	1879	-	.	ID="RND-3_FAMILY-488";Tend="1090";Tstart="815";shortTE="F";uid="10220573-e307-4602-81c0-b34ce515976b"
CAJEWF010000020.1	RepeatMasker	LTR/Gypsy	7713409	7713715	1489	-	.	ID="RND-6_FAMILY-417";Tend="1165";Tstart="740";shortTE="F";uid="9c5d6044-25f4-4d86-87ec-025291cde72e"
CAJEWF010000020.1	RepeatMasker	DNA/hAT-Tip100	7224594	7225705	8640	-	.	ID="HAT-N7_BTA";Tend="1539";Tstart="432";shortTE="F";uid="f66533ed-1152-4339-9e45-6393e3bf1d3c"
CAJEWF010000020.1	RepeatMasker	RC/Helitron	8286570	8286987	1389	-	.	ID="RND-5_FAMILY-4101";Tend="725";Tstart="322";shortTE="F";uid="ce174c72-b4cb-4162-811e-9bbdadf4da09"
CAJEWF010000020.1	RepeatMasker	Unknown	8235237	8235382	751	-	.	ID="RND-1_FAMILY-37";Tend="1060";Tstart="914";shortTE="F";uid="0f57d500-2cf8-4d39-9c7f-ac2526b1db73"
CAJEWF010000020.1	RepeatMasker	DNA/CMC-EnSpm	3880150	3880268	679	-	.	ID="RND-6_FAMILY-813";Tend="1118";Tstart="1000";shortTE="F";uid="ce16461f-20ce-4c08-bfb2-0603d0b2d11a"
CAJEWF010000020.1	RepeatMasker	DNA/hAT-Tip100	4741310	4742113	5020	-	.	ID="HAT-N2_BTA";Tend="823";Tstart="1";shortTE="F";uid="ab4174e6-f078-4f50-924b-647cf34705a3"
CAJEWF010000020.1	RepeatMasker	DNA/Kolobok	822219	822364	741	-	.	ID="RND-6_FAMILY-2985";Tend="4137";Tstart="3992";shortTE="F";uid="01f73805-175b-4da8-9d34-c48a6bd74f60"
CAJEWF010000020.1	RepeatMasker	DNA/CMC-EnSpm	3312470	3312604	851	-	.	ID="rnd-6_family-737";Tend="1005";Tstart="891";shortTE="F";uid="fce7b5f8-9628-4136-8d06-0ea5ead2b378"
CAJEWF010000020.1	RepeatMasker	DNA	726283	726388	472	-	.	ID="RND-1_FAMILY-110";Tend="1554";Tstart="1452";shortTE="F";uid="13d1ca4e-5c17-4824-b8c4-13e893923b60"
CAJEWF010000020.1	RepeatMasker	DNA/CMC-EnSpm	3979291	3979525	1646	-	.	ID="RND-1_FAMILY-56";Tend="1150";Tstart="917";shortTE="F";uid="b3da6e5e-a3be-46e4-8c75-a79f543838d2"
CAJEWF010000020.1	RepeatMasker	DNA/CMC	8319319	8319542	1654	-	.	ID="ENSPM-N1_BTA";Tend="228";Tstart="1";shortTE="F";uid="c60a25d3-5dfa-4675-b1da-4521c341aaa1"
CAJEWF010000020.1	RepeatMasker	Unknown	5705851	5706015	1055	-	.	ID="RND-1_FAMILY-27";Tend="1053";Tstart="890";shortTE="F";uid="82d027eb-32b0-4578-8072-15a26a4543f4"
CAJEWF010000020.1	RepeatMasker	DNA/Maverick	4622661	4622997	2425	-	.	ID="RND-2_FAMILY-28";Tend="1071";Tstart="733";shortTE="F";uid="26288eaa-3695-41cb-9967-11288e3a5a8b"
CAJEWF010000020.1	RepeatMasker	DNA	7083041	7083642	1476	-	.	ID="RND-5_FAMILY-4655";Tend="1527";Tstart="919";shortTE="F";uid="b6cc24be-1cf9-4776-9109-66e4962daf83"
CAJEWF010000020.1	RepeatMasker	RC/Helitron	1753375	1753674	1672	-	.	ID="RND-5_FAMILY-430";Tend="1564";Tstart="1261";shortTE="F";uid="59b9097d-8b08-426a-afcd-7d91e5fd0953"
CAJEWF010000020.1	RepeatMasker	DNA/CMC-Chapaev-3	5086343	5086491	1180	-	.	ID="RND-6_FAMILY-649";Tend="1914";Tstart="1766";shortTE="F";uid="cd628d7b-d675-46b8-a5e5-110fbec83b71"
CAJEWF010000020.1	RepeatMasker	DNA	7062428	7062621	442	-	.	ID="RND-5_FAMILY-3328";Tend="413";Tstart="220";shortTE="F";uid="2efb0dad-51a7-41cb-a554-c4a0ebef75e8"
CAJEWF010000020.1	RepeatMasker	DNA/hAT-Tip100	4377894	4378147	764	-	.	ID="RND-5_FAMILY-926";Tend="1621";Tstart="1381";shortTE="F";uid="31b14053-13ef-4100-91c3-2754f8d36244"
CAJEWF010000020.1	RepeatMasker	DNA	3742321	3742590	1485	-	.	ID="DNA-10_BTA";Tend="427";Tstart="126";shortTE="F";uid="840ead38-785b-4f2d-97f7-a8e8fa6b56df"
CAJEWF010000020.1	RepeatMasker	DNA/Kolobok	5611656	5612261	1505	-	.	ID="RND-6_FAMILY-1166";Tend="2117";Tstart="1573";shortTE="F";uid="e02e0829-414d-4bdf-9731-6e0d4e5b6adb"
CAJEWF010000020.1	RepeatMasker	Unknown	5309501	5309855	3186	-	.	ID="RND-6_FAMILY-640";Tend="1308";Tstart="954";shortTE="F";uid="47093822-e000-40f5-9c04-641495c4a82d"
CAJEWF010000020.1	RepeatMasker	DNA/CMC-Transib	8504122	8504296	1383	-	.	ID="RND-5_FAMILY-2303";Tend="933";Tstart="761";shortTE="F";uid="b5f36ccf-c803-4bcb-9f56-87140eee7a5c"
CAJEWF010000020.1	RepeatMasker	DNA/Sola-2	6794683	6794880	561	-	.	ID="RND-6_FAMILY-4127";Tend="3183";Tstart="2977";shortTE="F";uid="0fd5ba31-0a5a-407b-a9ef-6154f68df6ef"
CAJEWF010000020.1	RepeatMasker	Unknown	5133932	5134049	783	-	.	ID="RND-1_FAMILY-37";Tend="1062";Tstart="944";shortTE="F";uid="8f7f085f-1878-4e6f-b685-a9203e39929c"
CAJEWF010000020.1	RepeatMasker	RC/Helitron	2886073	2886441	1184	-	.	ID="RND-5_FAMILY-4101";Tend="673";Tstart="319";shortTE="F";uid="c0d7978a-efbf-4b23-b60a-7d2fea33c504"
CAJEWF010000020.1	RepeatMasker	Unknown	5905085	5905237	701	-	.	ID="RND-3_FAMILY-41";Tend="1095";Tstart="947";shortTE="F";uid="4236012a-d2b7-404b-a1b4-14dc2cdc4cd9"
CAJEWF010000020.1	RepeatMasker	DNA	4832270	4832436	628	-	.	ID="RND-1_FAMILY-929";Tend="1295";Tstart="1120";shortTE="F";uid="28165fcc-eac4-4303-851f-f1b371d0ce56"
CAJEWF010000020.1	RepeatMasker	DNA/hAT?	6756805	6757129	2193	-	.	ID="RND-5_FAMILY-1268";Tend="1174";Tstart="848";shortTE="F";uid="0a9a8509-ccef-4877-bbaf-b4434c91b75b"
CAJEWF010000020.1	RepeatMasker	Unknown	4083883	4084178	2359	-	.	ID="RND-1_FAMILY-530";Tend="1229";Tstart="938";shortTE="F";uid="966f9035-1d4d-428b-86dd-34a2d58c442b"
CAJEWF010000020.1	RepeatMasker	Unknown	4523050	4523288	1809	-	.	ID="RND-1_FAMILY-108";Tend="1193";Tstart="961";shortTE="F";uid="97454b7a-721b-4a2d-a63a-79c4ccee88c1"
CAJEWF010000020.1	RepeatMasker	DNA/CMC-Transib	6679359	6679461	625	-	.	ID="RND-5_FAMILY-2303";Tend="896";Tstart="786";shortTE="F";uid="4d854941-2b28-4c4d-8dac-06e1f377323f"
CAJEWF010000020.1	RepeatMasker	DNA/CMC-EnSpm	704230	704381	1058	-	.	ID="RND-4_FAMILY-447";Tend="1209";Tstart="1058";shortTE="F";uid="bdb99b54-2b04-4711-a025-b30e2492a020"
CAJEWF010000020.1	RepeatMasker	Unknown	6051212	6051389	848	-	.	ID="RND-1_FAMILY-286";Tend="1235";Tstart="1048";shortTE="F";uid="99be4a19-167c-4f95-83b9-fdb74ae3d1ae"
CAJEWF010000020.1	RepeatMasker	DNA	1328267	1328667	3176	-	.	ID="rnd-4_family-244";Tend="1299";Tstart="889";shortTE="F";uid="f64328d1-8391-4409-896c-4cbeb12777a1"
CAJEWF010000020.1	RepeatMasker	Unknown	6936473	6937048	1685	-	.	ID="RND-1_FAMILY-137";TEgroup="ctg_20%7CRND-1_FAMILY-137%7C1";Tend="1151";Tstart="886";shortTE="F";uid="1c3852dd-836b-43bd-985c-f274d8cf4998"
CAJEWF010000020.1	RepeatMasker	LTR/Pao	1883387	1883624	1128	-	.	ID="RND-5_FAMILY-543";Tend="1032";Tstart="796";shortTE="F";uid="1bbcc49a-389c-4b9a-9f70-f7554ac09785"
CAJEWF010000020.1	RepeatMasker	DNA/Kolobok	1518125	1518581	2452	-	.	ID="RND-6_FAMILY-6547";Tend="1114";Tstart="655";shortTE="F";uid="ed0934fe-2ad9-4a46-9fb7-8854613ac8f4"
CAJEWF010000020.1	RepeatMasker	Unknown	6542573	6542795	1184	-	.	ID="RND-6_FAMILY-1734";Tend="1181";Tstart="952";shortTE="F";uid="72d174d6-6fff-4235-a830-3f84160bdd99"
CAJEWF010000020.1	RepeatMasker	DNA/CMC-EnSpm	4308354	4308616	1865	-	.	ID="RND-6_FAMILY-737";Tend="1150";Tstart="890";shortTE="F";uid="42fa6f17-526e-4805-bfc7-72e232eef2d1"
CAJEWF010000020.1	RepeatMasker	RC/Helitron	368388	368602	695	-	.	ID="RND-6_FAMILY-894";Tend="1964";Tstart="1775";shortTE="F";uid="b8dbfa86-023e-4ce5-932e-6f30a38f1ed4"
CAJEWF010000020.1	RepeatMasker	DNA	6968263	6968550	2072	-	.	ID="DNA-1_BTA";Tend="504";Tstart="218";shortTE="F";uid="3a53b41b-02b7-453a-8f97-e3e0d65dca28"
CAJEWF010000020.1	RepeatMasker	LTR/Gypsy	6531489	6531980	2046	-	.	ID="RND-6_FAMILY-1646";Tend="1504";Tstart="985";shortTE="F";uid="39ecd418-a08c-474e-8cae-59d135e4a0de"
CAJEWF010000020.1	RepeatMasker	Unknown	1825923	1826085	1169	-	.	ID="RND-1_FAMILY-22";Tend="990";Tstart="826";shortTE="F";uid="9faa3f4a-82df-4b9b-9d6f-abf33f1412fd"
CAJEWF010000020.1	RepeatMasker	LTR/Pao	5421084	5421509	3446	-	.	ID="RND-6_FAMILY-5743";Tend="1847";Tstart="1429";shortTE="F";uid="01abaae7-9549-4645-9cc8-4078393fbc37"
CAJEWF010000020.1	RepeatMasker	DNA/CMC-EnSpm	2840498	2840611	619	-	.	ID="RND-6_FAMILY-813";Tend="1118";Tstart="1007";shortTE="F";uid="d19a0722-0d2d-4ac6-bd76-8074e6ab845e"
CAJEWF010000020.1	RepeatMasker	LTR/Pao	312265	312543	1376	-	.	ID="RND-5_FAMILY-543";Tend="1372";Tstart="1103";shortTE="F";uid="1fe2234d-f759-4178-91e5-d4936bab959f"
CAJEWF010000020.1	RepeatMasker	LTR/Gypsy	342944	343201	1454	-	.	ID="RND-5_FAMILY-1051";Tend="1454";Tstart="1196";shortTE="F";uid="e84074a7-9589-4dcd-b8e6-921d3598c9bd"
CAJEWF010000020.1	RepeatMasker	DNA/CMC	2121475	2121729	2239	-	.	ID="RND-5_FAMILY-844";Tend="1104";Tstart="850";shortTE="F";uid="cb9f4fac-1f36-442d-bb04-2e22534b0d77"
CAJEWF010000020.1	RepeatMasker	Unknown	3737281	3737456	704	-	.	ID="RND-4_FAMILY-1003";Tend="1211";Tstart="1009";shortTE="F";uid="46398092-fa3b-4190-a7f7-f172c92b0a3d"
CAJEWF010000020.1	RepeatMasker	RC/Helitron	2985410	2985807	3204	-	.	ID="RND-6_FAMILY-14662";Tend="1353";Tstart="943";shortTE="F";uid="db0ebe49-47af-4523-bc3a-ab698b72e9a7"
CAJEWF010000020.1	RepeatMasker	LINE/R1	1187055	1187219	442	-	.	ID="R1-8_BTA";Tend="6481";Tstart="6281";shortTE="F";uid="c3c81598-ad80-434a-8406-06723901f227"
CAJEWF010000020.1	RepeatMasker	DNA	1077197	1077317	1077	-	.	ID="RND-5_FAMILY-3769";Tend="2068";Tstart="1948";shortTE="F";uid="94fc47a1-4767-4353-ad5c-b9fac0039891"
CAJEWF010000020.1	RepeatMasker	DNA/Kolobok	3729894	3730351	3675	-	.	ID="RND-6_FAMILY-6547";Tend="1102";Tstart="644";shortTE="F";uid="cdd893b5-fea9-4132-b3f3-c1c084869673"
CAJEWF010000020.1	RepeatMasker	DNA	5272344	5272587	503	-	.	ID="DNA-5_BTA";Tend="238";Tstart="1";shortTE="F";uid="95d69ce9-5be0-481f-b94f-c99997477cad"
CAJEWF010000020.1	RepeatMasker	DNA	5795937	5796488	4515	-	.	ID="DNA-4_BTA";Tend="554";Tstart="1";shortTE="F";uid="26a07441-4ebb-4afe-aeb7-9a7ec5e2ca6d"
CAJEWF010000020.1	RepeatMasker	Unknown	911313	911437	860	-	.	ID="RND-2_FAMILY-63";Tend="994";Tstart="870";shortTE="F";uid="d25b1d31-3aa5-48fa-8bce-2c2ba764d3a0"
CAJEWF010000020.1	RepeatMasker	DNA/TcMar-Tc1	7347523	7347641	665	-	.	ID="RND-4_FAMILY-1919";Tend="1112";Tstart="999";shortTE="F";uid="8441ed49-6df0-4e16-9714-355900eefe65"
CAJEWF010000020.1	RepeatMasker	LTR/Gypsy	7069711	7070149	2137	-	.	ID="RND-5_FAMILY-1051";Tend="1309";Tstart="934";shortTE="F";uid="14d38855-449e-4565-ad78-21270524a046"
CAJEWF010000020.1	RepeatMasker	DNA/CMC-Chapaev-3	5479331	5479586	694	-	.	ID="RND-6_FAMILY-649";Tend="2834";Tstart="2587";shortTE="F";uid="a8c02342-112a-4240-b106-31821b880417"
CAJEWF010000020.1	RepeatMasker	DNA/CMC	7972108	7972336	1743	-	.	ID="RND-5_FAMILY-957";Tend="1087";Tstart="859";shortTE="F";uid="43b1da90-39d6-4f4e-b361-b23fe1f28c94"
CAJEWF010000020.1	RepeatMasker	LTR/Gypsy	2635936	2636227	1063	-	.	ID="RND-3_FAMILY-488";Tend="1094";Tstart="811";shortTE="F";uid="d6a9b7d6-917d-46e9-bfe6-d107df4208e3"
CAJEWF010000020.1	RepeatMasker	Unknown	8086918	8087181	1356	-	.	ID="RND-1_FAMILY-36";Tend="1209";Tstart="947";shortTE="F";uid="da9b3e9e-e65e-4752-bd70-b8c1ba361e38"
CAJEWF010000020.1	RepeatMasker	DNA/CMC-Chapaev-3	3547761	3547908	1141	-	.	ID="RND-6_FAMILY-649";Tend="1908";Tstart="1759";shortTE="F";uid="55a929a0-12e3-44bd-a30e-fb03bc06b687"
CAJEWF010000020.1	RepeatMasker	Unknown	2733987	2734242	1367	-	.	ID="RND-4_FAMILY-226";Tend="1213";Tstart="917";shortTE="F";uid="089a1fef-68a4-478e-a84f-6a9129381dc5"
CAJEWF010000020.1	RepeatMasker	Unknown	3166900	3167231	1481	-	.	ID="RND-6_FAMILY-1777";Tend="1281";Tstart="889";shortTE="F";uid="b48edd5a-6ace-4275-91e9-eb442cda4b9c"
CAJEWF010000020.1	RepeatMasker	DNA/CMC-Transib	3222863	3223044	1200	-	.	ID="RND-5_FAMILY-2303";Tend="940";Tstart="766";shortTE="F";uid="0e68a84a-4756-45d0-b399-787bb2b19d76"
CAJEWF010000020.1	RepeatMasker	DNA	6886837	6887054	1003	-	.	ID="RND-1_FAMILY-59";Tend="1241";Tstart="987";shortTE="F";uid="13e9eb2d-4edc-47d6-8490-9c4db4253a06"
CAJEWF010000020.1	RepeatMasker	Unknown	7666407	7666666	1828	-	.	ID="RND-1_FAMILY-134";Tend="1200";Tstart="941";shortTE="F";uid="7ce9678f-90c4-41e4-8a3b-257d40f66a85"
CAJEWF010000020.1	RepeatMasker	Unknown	2682988	2683148	952	-	.	ID="RND-6_FAMILY-1247";Tend="1196";Tstart="1034";shortTE="F";uid="ebb9e41a-6cac-4325-9e01-bfa19e06157d"
CAJEWF010000020.1	RepeatMasker	DNA	5024801	5025061	1169	-	.	ID="DNA-5_BTA";Tend="255";Tstart="1";shortTE="F";uid="a2d28643-8784-458d-803f-2d066c109cf1"
CAJEWF010000020.1	RepeatMasker	DNA/CMC-Transib	2567839	2567977	954	-	.	ID="RND-5_FAMILY-2303";Tend="928";Tstart="793";shortTE="F";uid="69c0482f-8267-49f8-94be-82f13c1e32d4"
CAJEWF010000020.1	RepeatMasker	DNA	6618222	6618652	1266	-	.	ID="DNA-4_BTA";Tend="437";Tstart="6";shortTE="F";uid="996b5ec7-47e3-4ef3-a862-8c8a209939be"
CAJEWF010000020.1	RepeatMasker	DNA	6400310	6400814	2617	-	.	ID="DNA-1_BTA";TEgroup="ctg_20%7CDNA-1_BTA%7C4";Tend="362";Tstart="1";shortTE="F";uid="08fe166c-bdfc-41e9-b5c5-0eb1487f13ee"
CAJEWF010000020.1	RepeatMasker	DNA	1663581	1664007	2884	-	.	ID="DNA-10_BTA";Tend="434";Tstart="1";shortTE="F";uid="1ff77509-4327-438f-ab78-20a5feb7e1f5"
CAJEWF010000020.1	RepeatMasker	DNA	2025356	2025857	3996	-	.	ID="DNA-1_BTA";Tend="504";Tstart="1";shortTE="F";uid="4a1f0e52-0887-4bbe-94bc-bcfdfc712830"
CAJEWF010000020.1	RepeatMasker	DNA	2011099	2011343	1636	-	.	ID="RND-4_FAMILY-211";Tend="1086";Tstart="842";shortTE="F";uid="75968a01-cc9f-441d-bb63-5e328119f0c3"
CAJEWF010000020.1	RepeatMasker	Unknown	4615445	4615725	816	-	.	ID="RND-1_FAMILY-202";Tend="1176";Tstart="912";shortTE="F";uid="e3d4cc0d-4f32-49a0-8acf-438300f13204"
CAJEWF010000020.1	RepeatMasker	DNA	7293669	7293895	930	-	.	ID="DNA-5_BTA";Tend="240";Tstart="14";shortTE="F";uid="03de3d29-3b18-4b67-beb7-8b236f31ff30"
CAJEWF010000020.1	RepeatMasker	DNA	1829026	1829292	1580	-	.	ID="RND-1_FAMILY-59";Tend="1250";Tstart="983";shortTE="F";uid="83c0533c-1bc7-4aef-823d-a116b8fc6191"
CAJEWF010000020.1	RepeatMasker	Unknown	2007575	2008012	672	-	.	ID="RND-1_FAMILY-868";TEgroup="ctg_20%7CRND-1_FAMILY-868%7C1";Tend="3017";Tstart="1018";shortTE="F";uid="6ef12a78-fa43-4488-86d5-9607de84f09d"
CAJEWF010000020.1	RepeatMasker	Unknown	91617	91862	601	-	.	ID="RND-3_FAMILY-330";Tend="1337";Tstart="1084";shortTE="F";uid="f90e7914-871e-45b2-b2a3-27b0092390d7"
CAJEWF010000020.1	RepeatMasker	Unknown	6915198	6915399	632	-	.	ID="RND-1_FAMILY-257";Tend="1208";Tstart="1017";shortTE="F";uid="818450f6-194e-4588-be3f-680b78a8b46e"
CAJEWF010000020.1	RepeatMasker	DNA	2723182	2723518	774	-	.	ID="RND-4_FAMILY-441";TEgroup="ctg_20%7CRND-4_FAMILY-441%7C1";Tend="1156";Tstart="933";shortTE="F";uid="2738a911-6318-4f2a-9176-722adbf90531"
CAJEWF010000020.1	RepeatMasker	DNA	1765482	1765653	1139	-	.	ID="RND-4_FAMILY-441";Tend="1129";Tstart="957";shortTE="F";uid="4de5dfdc-30a1-4a06-9676-edaa9fbaa026"
CAJEWF010000020.1	RepeatMasker	Unknown	6030202	6030357	1057	-	.	ID="RND-1_FAMILY-171";Tend="1055";Tstart="902";shortTE="F";uid="0207f460-dc1c-4d9c-a779-fc03858200b4"
CAJEWF010000020.1	RepeatMasker	DNA/CMC-EnSpm	7763137	7763398	1643	-	.	ID="RND-6_FAMILY-7144";Tend="1225";Tstart="967";shortTE="F";uid="243269fb-57e4-4b28-8865-e7199ef00e6c"
CAJEWF010000020.1	RepeatMasker	LTR/Pao	3812341	3812441	673	-	.	ID="RND-4_FAMILY-367";Tend="1016";Tstart="917";shortTE="F";uid="dec0be01-bd08-4539-b2ac-47264822e03e"
CAJEWF010000020.1	RepeatMasker	DNA	4313767	4314043	1557	-	.	ID="RND-5_FAMILY-852";Tend="1401";Tstart="1130";shortTE="F";uid="ae13537c-04f2-4b1b-a93d-bcfb186b0f50"
CAJEWF010000020.1	RepeatMasker	DNA	6604680	6605072	2299	-	.	ID="DNA-1_BTA";Tend="450";Tstart="53";shortTE="F";uid="88696189-9baf-42ce-88ef-5c0cfba1330d"
CAJEWF010000020.1	RepeatMasker	DNA	2595213	2595335	552	-	.	ID="RND-6_FAMILY-8975";Tend="697";Tstart="568";shortTE="F";uid="d9aec1ca-e626-4bd8-add6-1363b656ddb9"
CAJEWF010000020.1	RepeatMasker	DNA/TcMar-Tc1	4678033	4678234	1228	-	.	ID="RND-4_FAMILY-1919";Tend="1103";Tstart="903";shortTE="F";uid="a7ccf58e-605a-4c39-a22d-740f721e85ce"
CAJEWF010000020.1	RepeatMasker	LTR/Gypsy	2449012	2449123	614	-	.	ID="RND-1_FAMILY-321";Tend="1016";Tstart="906";shortTE="F";uid="5085296a-d9e9-483f-a5cf-72cfdc517438"
CAJEWF010000020.1	RepeatMasker	DNA	8126220	8126426	1129	-	.	ID="RND-1_FAMILY-234";Tend="1162";Tstart="942";shortTE="F";uid="37027c81-7a1c-4ccd-99d8-ed140e5a246f"
CAJEWF010000020.1	RepeatMasker	DNA/CMC-EnSpm	3258156	3258415	1662	-	.	ID="RND-6_FAMILY-737";Tend="1151";Tstart="889";shortTE="F";uid="06e5e80c-c328-4cb4-82f1-122dc2217c9e"
CAJEWF010000020.1	RepeatMasker	DNA/hAT-Tip100	29512	33010	8989	-	.	ID="RND-5_FAMILY-1366";TEgroup="ctg_20%7CRND-5_FAMILY-1366%7C1";Tend="8681";Tstart="5364";shortTE="F";uid="834bf7f2-097b-4185-b1c8-d408c321ce31"
CAJEWF010000020.1	RepeatMasker	Unknown	4111299	4111844	2995	-	.	ID="RND-1_FAMILY-278";Tend="1367";Tstart="830";shortTE="F";uid="39181b95-e36e-47f2-b0e6-7a12eb47f342"
CAJEWF010000020.1	RepeatMasker	Unknown	5975944	5976193	1718	-	.	ID="RND-3_FAMILY-154";Tend="1204";Tstart="956";shortTE="F";uid="bff51097-ca14-4f22-b49c-9b4933f5f946"
CAJEWF010000020.1	RepeatMasker	DNA/PIF-Spy	936541	936853	461	-	.	ID="RND-5_FAMILY-1562";Tend="1174";Tstart="882";shortTE="F";uid="e3322645-21a7-4c74-9e43-6115cb2f5c9e"
CAJEWF010000020.1	RepeatMasker	DNA/CMC	1475692	1475920	1765	-	.	ID="ENSPM-N1_BTA";Tend="228";Tstart="1";shortTE="F";uid="25332ff9-0b93-4107-aefa-46606ff36d82"
CAJEWF010000020.1	RepeatMasker	DNA/TcMar-Tc1	4075483	4076367	4279	-	.	ID="RND-6_FAMILY-576";Tend="1686";Tstart="819";shortTE="F";uid="30ffe0f0-f779-4067-b070-6c5350e0279a"
CAJEWF010000020.1	RepeatMasker	DNA/hAT?	7592446	7593112	4184	-	.	ID="HAT-N5_BTA";Tend="671";Tstart="1";shortTE="F";uid="3e3bc44b-d87f-445b-9aac-d35391ea2d67"
CAJEWF010000020.1	RepeatMasker	LINE/L2	3073574	3073852	1466	-	.	ID="RND-5_FAMILY-4972";Tend="1250";Tstart="984";shortTE="F";uid="910ff2a6-0ea4-4cbc-9988-994462731a5a"
CAJEWF010000020.1	RepeatMasker	DNA/Sola-1	291661	291859	1372	-	.	ID="RND-6_FAMILY-2403";Tend="1199";Tstart="1002";shortTE="F";uid="78bd9fc7-46f5-42a9-8e57-f875c7bf1c56"
CAJEWF010000020.1	RepeatMasker	DNA/hAT-Tip100	6919398	6920757	7663	-	.	ID="RND-6_FAMILY-1923";TEgroup="ctg_20%7CRND-6_FAMILY-1923%7C1";Tend="2380";Tstart="831";shortTE="F";uid="2d2eea0a-008f-4a65-896f-c3a9b6c44832"
CAJEWF010000020.1	RepeatMasker	DNA/hAT?	5859064	5859332	819	-	.	ID="RND-5_FAMILY-1660";Tend="1137";Tstart="870";shortTE="F";uid="bb204fd8-d87f-4ebb-92cc-af47204222c4"
CAJEWF010000020.1	RepeatMasker	LINE/RTE-BovB	1434180	1434306	614	-	.	ID="RND-6_FAMILY-7272";Tend="3936";Tstart="3819";shortTE="F";uid="9472064e-a748-4c2f-a5b2-39e7fe5b50cd"
CAJEWF010000020.1	RepeatMasker	Unknown	6326544	6326689	628	-	.	ID="RND-6_FAMILY-17226";Tend="567";Tstart="422";shortTE="F";uid="a5387917-10a8-43a9-a800-63e354d5447f"
CAJEWF010000020.1	RepeatMasker	LTR/Gypsy	928911	929170	1797	-	.	ID="RND-6_FAMILY-1649";Tend="1404";Tstart="1144";shortTE="F";uid="b709ab09-14a9-4cea-9051-db653df5263a"
CAJEWF010000020.1	RepeatMasker	DNA/CMC-EnSpm	5646358	5646612	932	-	.	ID="RND-6_FAMILY-737";Tend="1156";Tstart="892";shortTE="F";uid="60f25bdf-7d29-4b4f-b820-9ec1b38ac329"
CAJEWF010000020.1	RepeatMasker	DNA/CMC-EnSpm	5933392	5933643	1546	-	.	ID="RND-1_FAMILY-56";Tend="1147";Tstart="894";shortTE="F";uid="0555e730-05ef-4a5a-ae9d-436d84ea437f"
CAJEWF010000020.1	RepeatMasker	Unknown	8008153	8008445	1728	-	.	ID="RND-1_FAMILY-202";Tend="1211";Tstart="915";shortTE="F";uid="c4a017e7-5698-40bb-9db2-52fe2dc50de2"
CAJEWF010000020.1	RepeatMasker	Unknown	5131862	5132148	1631	-	.	ID="RND-5_FAMILY-38";Tend="1229";Tstart="943";shortTE="F";uid="85b0f81f-a064-47e1-8ebe-d8a75212878d"
CAJEWF010000020.1	RepeatMasker	DNA/Sola-2	4896551	4896773	884	-	.	ID="RND-6_FAMILY-755";Tend="1392";Tstart="1170";shortTE="F";uid="f382a931-1761-4f72-be71-9d67afe45aea"
CAJEWF010000020.1	RepeatMasker	DNA	3754412	3754597	587	-	.	ID="RND-1_FAMILY-491";Tend="1504";Tstart="1317";shortTE="F";uid="e8dca709-a04a-43c0-af3e-fe5984774233"
CAJEWF010000020.1	RepeatMasker	DNA/TcMar-Tc1	1990280	1990912	5526	-	.	ID="RND-1_FAMILY-54";Tend="1608";Tstart="979";shortTE="F";uid="06d24792-5796-4abd-9471-52b514410599"
CAJEWF010000020.1	RepeatMasker	DNA	5325187	5325659	3342	-	.	ID="RND-6_FAMILY-1278";Tend="1296";Tstart="811";shortTE="F";uid="44ccf5cc-876a-4f35-a480-104e7dbc6595"
CAJEWF010000020.1	RepeatMasker	Unknown	6038969	6039136	457	-	.	ID="RND-6_FAMILY-1750";Tend="944";Tstart="735";shortTE="F";uid="a71a4374-4d36-448d-a068-c5fde4f7267d"
CAJEWF010000020.1	RepeatMasker	DNA/CMC-EnSpm	2601946	2602186	1317	-	.	ID="RND-4_FAMILY-2404";Tend="1182";Tstart="911";shortTE="F";uid="34eb7fe9-322c-49ce-931d-c10fe378f6ea"
CAJEWF010000020.1	RepeatMasker	DNA/CMC	2628974	2629228	1483	-	.	ID="RND-1_FAMILY-116";Tend="2548";Tstart="2294";shortTE="F";uid="07ebe1b6-bda1-4821-97c8-61c913448911"
CAJEWF010000020.1	RepeatMasker	DNA/TcMar-Tigger	2291214	2291378	1151	-	.	ID="RND-1_FAMILY-236";Tend="1160";Tstart="998";shortTE="F";uid="ea3514a8-fc14-47d6-afb8-672b53098a93"
CAJEWF010000020.1	RepeatMasker	DNA	6511960	6513187	10104	-	.	ID="RND-1_FAMILY-535";Tend="2023";Tstart="798";shortTE="F";uid="a6b3e4c2-47ed-4275-92ae-8a2497b67b6e"
CAJEWF010000020.1	RepeatMasker	Unknown	2780109	2780343	1383	-	.	ID="RND-4_FAMILY-1879";Tend="1076";Tstart="824";shortTE="F";uid="61df1668-bfda-46fe-a854-dee854a5c68e"
CAJEWF010000020.1	RepeatMasker	Unknown	3451083	3451327	1243	-	.	ID="RND-4_FAMILY-149";Tend="1201";Tstart="952";shortTE="F";uid="d5b73fe3-1686-453f-8290-ea17fb4c9ebd"
CAJEWF010000020.1	RepeatMasker	DNA	7433005	7433134	645	-	.	ID="RND-1_FAMILY-110";Tend="1399";Tstart="1286";shortTE="F";uid="90f04b5a-d446-4107-9950-5869d5764e41"
CAJEWF010000020.1	RepeatMasker	DNA/hAT?	8233028	8233374	2123	-	.	ID="RND-5_FAMILY-1268";Tend="1179";Tstart="842";shortTE="F";uid="7eaca097-cb10-4a44-97af-e088a551ce54"
CAJEWF010000020.1	RepeatMasker	Unknown	8256909	8257123	1050	-	.	ID="RND-6_FAMILY-1734";Tend="1167";Tstart="954";shortTE="F";uid="6b9fafc6-254c-4404-a93a-1fa4080920cb"
CAJEWF010000020.1	RepeatMasker	LTR/DIRS	6615734	6615855	501	-	.	ID="RND-6_FAMILY-2925";Tend="1036";Tstart="928";shortTE="F";uid="0f99679c-436c-4b71-a8eb-c4a5f9cd973f"
CAJEWF010000020.1	RepeatMasker	DNA/CMC	1454446	1454663	1568	-	.	ID="RND-1_FAMILY-303";Tend="1139";Tstart="916";shortTE="F";uid="35667fc5-c9b8-4e5c-a66e-9d8fa9978062"
CAJEWF010000020.1	RepeatMasker	DNA/hAT-Tip100	728459	728627	1454	-	.	ID="RND-6_FAMILY-1451";Tend="1174";Tstart="1006";shortTE="F";uid="f354585c-b528-4c45-809a-87a8edd82bdb"
CAJEWF010000020.1	RepeatMasker	DNA/CMC-Transib	3368347	3368512	739	-	.	ID="RND-5_FAMILY-2303";Tend="929";Tstart="759";shortTE="F";uid="45269e7b-48c1-4431-a730-4f9029552a7b"
CAJEWF010000020.1	RepeatMasker	DNA/hAT-Tip100	1945024	1945169	725	-	.	ID="RND-5_FAMILY-3189";Tend="1682";Tstart="1544";shortTE="F";uid="083e2ecf-2a66-4057-96e2-e12823c1b3c5"
CAJEWF010000020.1	RepeatMasker	DNA/hAT-Tip100	497760	498007	1871	-	.	ID="RND-1_FAMILY-73";Tend="2341";Tstart="2099";shortTE="F";uid="33904a03-6362-47b9-b543-d38377007da2"
CAJEWF010000020.1	RepeatMasker	Unknown	814863	815084	498	-	.	ID="RND-1_FAMILY-217";Tend="1265";Tstart="1050";shortTE="F";uid="e3abfa4c-7fa1-4ffe-b98e-e6d85df2a4b7"
CAJEWF010000020.1	RepeatMasker	LTR/Gypsy	8233629	8233746	692	-	.	ID="RND-5_FAMILY-1051";Tend="1053";Tstart="936";shortTE="F";uid="504247bb-6752-4185-9a1f-87d2566a2d61"
CAJEWF010000020.1	RepeatMasker	DNA/hAT?	677594	677747	637	-	.	ID="RND-5_FAMILY-270";Tend="1295";Tstart="1091";shortTE="F";uid="6710d651-df0e-4c14-a769-023e444f4b93"
CAJEWF010000020.1	RepeatMasker	Unknown	663593	663773	730	-	.	ID="RND-5_FAMILY-2442";Tend="2104";Tstart="1927";shortTE="F";uid="fe60ee97-cf35-4552-9edb-295e82d78372"
CAJEWF010000020.1	RepeatMasker	Unknown	4479237	4479527	1043	-	.	ID="RND-1_FAMILY-223";Tend="1270";Tstart="906";shortTE="F";uid="b0abc796-b8bf-49e5-a36c-ad6ce127278b"
CAJEWF010000020.1	RepeatMasker	DNA	7333508	7333662	455	-	.	ID="RND-6_FAMILY-2621";Tend="3649";Tstart="3501";shortTE="F";uid="fdef182d-275a-481e-b0f6-730584d8977e"
CAJEWF010000020.1	RepeatMasker	Unknown	1538701	1538843	849	-	.	ID="RND-6_FAMILY-9924";Tend="1168";Tstart="1028";shortTE="F";uid="9833a7f9-83e8-4753-a17e-b474a114dc25"
CAJEWF010000020.1	RepeatMasker	DNA/Sola-2	6858983	6859223	762	-	.	ID="RND-1_FAMILY-227";Tend="1843";Tstart="1600";shortTE="F";uid="747d3f71-d875-4a6c-91fe-1255aded1eae"
CAJEWF010000020.1	RepeatMasker	LTR/Gypsy	1013297	1013598	1802	-	.	ID="RND-6_FAMILY-1646";Tend="1254";Tstart="924";shortTE="F";uid="0d269170-f9ff-4077-b928-2599a191741a"
CAJEWF010000020.1	RepeatMasker	DNA/PIF-Spy	1499057	1501424	16858	-	.	ID="rnd-6_family-7525";Tend="2438";Tstart="96";shortTE="F";uid="ddad7aeb-4d8e-4c8a-8535-cff4fb6a44ce"
CAJEWF010000020.1	RepeatMasker	LTR/Gypsy	2177744	2177984	1783	-	.	ID="RND-1_FAMILY-321";Tend="1166";Tstart="928";shortTE="F";uid="904f552f-d4ae-4c4d-afd7-b63c0962cf56"
CAJEWF010000020.1	RepeatMasker	LTR/Copia	8259117	8259752	2030	-	.	ID="RND-1_FAMILY-505";Tend="1478";Tstart="866";shortTE="F";uid="41dff545-df31-4851-b90b-fac5b7cce4ba"
CAJEWF010000020.1	RepeatMasker	LTR/DIRS	2124653	2124765	507	-	.	ID="RND-6_FAMILY-2925";Tend="1069";Tstart="952";shortTE="F";uid="df77e10d-acfb-4a9c-8d79-8267e8aaeb5a"
CAJEWF010000020.1	RepeatMasker	DNA/hAT-Tip100	2690468	2690719	1499	-	.	ID="RND-6_FAMILY-6685";Tend="1074";Tstart="825";shortTE="F";uid="3bf68f1e-561f-4415-bb71-d61464c1fc8e"
CAJEWF010000020.1	RepeatMasker	DNA	1621021	1621156	1045	-	.	ID="RND-6_FAMILY-11069";Tend="1031";Tstart="896";shortTE="F";uid="68d41720-1beb-4910-af72-2e1a0ddb51ff"
CAJEWF010000020.1	RepeatMasker	DNA	6787418	6787569	957	-	.	ID="rnd-6_family-11069";Tend="1035";Tstart="902";shortTE="F";uid="cb914afb-9fe6-4798-8264-f0bb982af059"
CAJEWF010000020.1	RepeatMasker	DNA/PIF-Spy	3449203	3449712	1640	-	.	ID="RND-1_FAMILY-203";TEgroup="ctg_20%7CRND-1_FAMILY-203%7C1";Tend="2244";Tstart="812";shortTE="F";uid="0c890fcc-8350-44b3-b8f1-ff1314a1503b"
CAJEWF010000020.1	RepeatMasker	Unknown	5707113	5707298	1126	-	.	ID="RND-2_FAMILY-63";Tend="1049";Tstart="866";shortTE="F";uid="5dafb74e-1dec-42bc-8dee-c877a57f451a"
CAJEWF010000020.1	RepeatMasker	Unknown	8041199	8041409	1094	-	.	ID="RND-6_FAMILY-1734";Tend="1167";Tstart="960";shortTE="F";uid="9def1675-9200-4df3-8d8b-2b00a6fd521a"
CAJEWF010000020.1	RepeatMasker	Unknown	2023546	2023649	675	-	.	ID="RND-4_FAMILY-226";Tend="1033";Tstart="930";shortTE="F";uid="243ad24f-2bab-49bc-8975-1ba7c9cd2b0b"
CAJEWF010000020.1	RepeatMasker	LINE/Penelope	8035734	8036039	1568	-	.	ID="RND-1_FAMILY-414";Tend="1111";Tstart="791";shortTE="F";uid="7db306fd-5658-49c9-8a07-f6505a0441d2"
CAJEWF010000020.1	RepeatMasker	DNA/CMC	1867114	1867342	1641	-	.	ID="RND-1_FAMILY-81";Tend="1177";Tstart="949";shortTE="F";uid="501aa3a3-0760-4850-b801-81ae5ce4e617"
CAJEWF010000020.1	RepeatMasker	Unknown	1017996	1018220	556	-	.	ID="RND-5_FAMILY-748";Tend="1936";Tstart="1716";shortTE="F";uid="d03f7536-dcb5-46fa-936f-b21a7d81a5f1"
CAJEWF010000020.1	RepeatMasker	LINE/RTE-BovB	1063170	1063575	1028	-	.	ID="RND-6_FAMILY-5298";Tend="3841";Tstart="3404";shortTE="F";uid="c00969a9-0d4b-4b6e-86b7-9a9ff9bc0133"
CAJEWF010000020.1	RepeatMasker	DNA/hAT-Tip100	5005490	5005817	2972	-	.	ID="hat-n2_bta";Tend="481";Tstart="1";shortTE="F";uid="705dd518-cdef-4b57-8bce-2921fac79f88"
CAJEWF010000020.1	RepeatMasker	DNA	28504	28850	1906	-	.	ID="RND-5_FAMILY-743";Tend="2484";Tstart="2136";shortTE="F";uid="6b19bee4-924b-4c74-b748-dc96c9d4d826"
CAJEWF010000020.1	RepeatMasker	Unknown	4207531	4207709	721	-	.	ID="RND-6_FAMILY-1734";Tend="1167";Tstart="960";shortTE="F";uid="ab5d6dad-cd08-44d3-97fd-491ed74c2cb7"
CAJEWF010000020.1	RepeatMasker	Unknown	1807337	1807622	1548	-	.	ID="RND-6_FAMILY-2266";Tend="1194";Tstart="926";shortTE="F";uid="a1e418b3-58e4-47fb-99f6-d9d801140da2"
CAJEWF010000020.1	RepeatMasker	Unknown	5307665	5307896	1343	-	.	ID="RND-5_FAMILY-1778";Tend="1154";Tstart="905";shortTE="F";uid="319ce8ce-8443-4d2c-9e5e-f05a27452963"
CAJEWF010000020.1	RepeatMasker	DNA	7486937	7487204	1224	-	.	ID="DNA-5_BTA";Tend="255";Tstart="2";shortTE="F";uid="49fdf9db-9b14-48e9-89d9-256e3c05e5d4"
CAJEWF010000020.1	RepeatMasker	DNA	539709	539947	761	-	.	ID="DNA-5_BTA";Tend="235";Tstart="3";shortTE="F";uid="7eda9213-6707-4509-b77d-c63f54d4f187"
CAJEWF010000020.1	RepeatMasker	DNA	7386503	7388636	17641	-	.	ID="RND-6_FAMILY-16100";Tend="3193";Tstart="1062";shortTE="F";uid="91cd210f-c750-4316-99f0-3e328f2dec8f"
CAJEWF010000020.1	RepeatMasker	DNA	3543359	3543870	3970	-	.	ID="RND-1_FAMILY-482";Tend="1483";Tstart="958";shortTE="F";uid="2dc0f045-f906-4118-b2b5-fa506ac21a9a"
CAJEWF010000020.1	RepeatMasker	LINE/RTE-BovB	3002198	3005426	27646	-	.	ID="RND-5_FAMILY-771";Tend="3986";Tstart="756";shortTE="F";uid="56b4f59b-e971-44be-a110-94c302caeedd"
CAJEWF010000020.1	RepeatMasker	DNA/CMC-EnSpm	8319785	8320045	1247	-	.	ID="RND-6_FAMILY-737";Tend="1150";Tstart="888";shortTE="F";uid="1818099c-20d1-4279-a912-53994fbf0aeb"
CAJEWF010000020.1	RepeatMasker	DNA	1614043	1614527	2140	-	.	ID="DNA-1_BTA";Tend="496";Tstart="12";shortTE="F";uid="0b1e47cb-f7b9-4eb9-bd37-2c78672869d8"
CAJEWF010000020.1	RepeatMasker	LINE/R1	2378498	2378695	1101	-	.	ID="RND-6_FAMILY-1164";Tend="2374";Tstart="2172";shortTE="F";uid="116280a8-02ef-46c9-b1ce-7524f86492b4"
CAJEWF010000020.1	RepeatMasker	DNA/PIF-Spy	6058343	6058451	779	-	.	ID="RND-6_FAMILY-1161";Tend="7252";Tstart="7146";shortTE="F";uid="26c135b3-1021-4455-bfda-bba20836598c"
CAJEWF010000020.1	RepeatMasker	DNA	5961970	5962994	8715	-	.	ID="RND-1_FAMILY-711";Tend="1910";Tstart="814";shortTE="F";uid="cb358c79-3f43-4120-b914-53b231bdfa1e"
CAJEWF010000020.1	RepeatMasker	Unknown	7951594	7951781	429	-	.	ID="RND-6_FAMILY-2580";TEgroup="ctg_20%7CRND-6_FAMILY-2580%7C1";Tend="972";Tstart="865";shortTE="T";uid="50e6615b-28ef-45e1-876f-58e94c520c6e"
CAJEWF010000020.1	RepeatMasker	DNA	1271165	1271407	1677	-	.	ID="RND-4_FAMILY-183";Tend="1130";Tstart="889";shortTE="F";uid="54edfcee-d767-4476-9e39-c03d481bc0c0"
CAJEWF010000020.1	RepeatMasker	DNA	293537	293773	818	-	.	ID="DNA-5_BTA";Tend="238";Tstart="1";shortTE="F";uid="3abdca1a-0c71-480d-b9c7-e168e1cb6ed7"
CAJEWF010000020.1	RepeatMasker	DNA/CMC	4460450	4460679	1746	-	.	ID="ENSPM-N1_BTA";Tend="228";Tstart="2";shortTE="F";uid="99cfaf47-d8af-4afa-9f15-f1f90c3e18bd"
CAJEWF010000020.1	RepeatMasker	DNA/PIF-Spy	2975459	2975629	744	-	.	ID="RND-6_FAMILY-9002";Tend="654";Tstart="455";shortTE="F";uid="f3819594-4de8-419c-8de9-0db8c060b640"
CAJEWF010000020.1	RepeatMasker	LINE/I	6582125	6582403	1416	-	.	ID="RND-6_FAMILY-27";Tend="1193";Tstart="913";shortTE="F";uid="baaaa0e9-45a5-469c-9390-ce0e290f3988"
CAJEWF010000020.1	RepeatMasker	DNA	4428478	4428706	764	-	.	ID="RND-1_FAMILY-768";Tend="1094";Tstart="870";shortTE="F";uid="7b240f41-48e2-4e19-8f9e-bfc1d7ee7949"
CAJEWF010000020.1	RepeatMasker	DNA/Zator	2807862	2807982	440	-	.	ID="RND-6_FAMILY-2114";Tend="2394";Tstart="2276";shortTE="F";uid="94e36774-a811-4734-84dc-ffec046f0be0"
CAJEWF010000020.1	RepeatMasker	DNA	8114196	8114382	536	-	.	ID="RND-4_FAMILY-211";Tend="1809";Tstart="1624";shortTE="F";uid="b004e8fd-b23f-4b83-a1d0-19a69df95cd1"
CAJEWF010000020.1	RepeatMasker	DNA/CMC	5884695	5884921	1566	-	.	ID="RND-5_FAMILY-957";Tend="1085";Tstart="859";shortTE="F";uid="d641fe94-4938-49f4-a5c0-53f26d1cfa64"
CAJEWF010000020.1	RepeatMasker	DNA	7645815	7646065	1366	-	.	ID="DNA-11_BTA";Tend="246";Tstart="1";shortTE="F";uid="88f8160f-e9d2-4ae9-9872-21d6e3d28d58"
CAJEWF010000020.1	RepeatMasker	RC/Helitron	5253201	5254495	10509	-	.	ID="RND-6_FAMILY-3970";Tend="2094";Tstart="800";shortTE="F";uid="0928b465-e869-4d66-b34f-afd3282cf19c"
CAJEWF010000020.1	RepeatMasker	Unknown	7396499	7396784	1588	-	.	ID="RND-1_FAMILY-530";Tend="1224";Tstart="938";shortTE="F";uid="566629c1-ce22-4a29-b72e-a9aa101fe2fd"
CAJEWF010000020.1	RepeatMasker	Unknown	2170648	2170917	1673	-	.	ID="RND-1_FAMILY-36";Tend="1215";Tstart="947";shortTE="F";uid="a7153b6c-5320-47f7-ba8b-1c2058d4785e"
CAJEWF010000020.1	RepeatMasker	DNA/PIF-Harbinger	8499157	8499293	882	-	.	ID="RND-4_FAMILY-1090";Tend="1187";Tstart="1050";shortTE="F";uid="c1233c3b-8be2-4f45-bc3f-e60333a2c27b"
CAJEWF010000020.1	RepeatMasker	LINE/Penelope	3108793	3108932	1077	-	.	ID="RND-1_FAMILY-825";Tend="2015";Tstart="1878";shortTE="F";uid="9a6d0200-9fd1-4756-bd88-12ca07a65579"
CAJEWF010000020.1	RepeatMasker	Unknown	7619388	7619934	4087	-	.	ID="RND-6_FAMILY-773";Tend="1919";Tstart="1374";shortTE="F";uid="29350bfb-920d-4c8f-92d8-6cf76ba12d40"
CAJEWF010000020.1	RepeatMasker	LTR/Gypsy	2497112	2497373	1390	-	.	ID="RND-6_FAMILY-1646";Tend="1504";Tstart="1245";shortTE="F";uid="02917f70-9075-4f94-810b-563d746bda0b"
CAJEWF010000020.1	RepeatMasker	DNA/Kolobok	2855231	2855386	529	-	.	ID="RND-6_FAMILY-8584";Tend="2579";Tstart="2426";shortTE="F";uid="c47e0c02-620f-44bd-9295-24ec9a1a62fa"
CAJEWF010000020.1	RepeatMasker	Unknown	818042	818178	717	-	.	ID="RND-1_FAMILY-27";Tend="1041";Tstart="906";shortTE="F";uid="3beacc01-3906-4533-b2e1-6f2a4507e9fc"
CAJEWF010000020.1	RepeatMasker	LTR/Gypsy	6078366	6078800	2476	-	.	ID="RND-6_FAMILY-1649";Tend="1402";Tstart="972";shortTE="F";uid="50284adf-96ef-460a-b70d-ecf1984a202c"
CAJEWF010000020.1	RepeatMasker	DNA/CMC-EnSpm	3591534	3591662	580	-	.	ID="RND-6_FAMILY-6392";Tend="828";Tstart="700";shortTE="F";uid="d8d93e07-edc5-4e9d-b30e-e62e6ec7925f"
CAJEWF010000020.1	RepeatMasker	Unknown	4288998	4289164	1241	-	.	ID="RND-2_FAMILY-63";Tend="1036";Tstart="870";shortTE="F";uid="f9c42f44-a8e6-4367-a02f-126cd6fe5f6c"
CAJEWF010000020.1	RepeatMasker	Unknown	5494038	5494211	682	-	.	ID="RND-5_FAMILY-2442";Tend="2104";Tstart="1928";shortTE="F";uid="c19e4551-a49d-4c1b-aa20-2645bffbb52a"
CAJEWF010000020.1	RepeatMasker	DNA	5941045	5941249	1194	-	.	ID="RND-6_FAMILY-2621";Tend="2864";Tstart="2688";shortTE="F";uid="53c7d915-72f1-40d0-89a5-5b22330304fd"
CAJEWF010000020.1	RepeatMasker	Unknown	6099668	6099843	990	-	.	ID="RND-6_FAMILY-1712";Tend="1117";Tstart="942";shortTE="F";uid="591deba8-bc6b-4819-aed6-110ccc39117f"
CAJEWF010000020.1	RepeatMasker	Unknown	4532145	4532340	956	-	.	ID="RND-6_FAMILY-1734";Tend="1169";Tstart="973";shortTE="F";uid="cd3605a4-b41e-4d86-9a04-5a8d0650bad1"
CAJEWF010000020.1	RepeatMasker	LINE/I	4159028	4159159	885	-	.	ID="RND-5_FAMILY-3089";Tend="727";Tstart="599";shortTE="F";uid="70515ef4-ace8-4e2b-a954-78ceda47be25"
CAJEWF010000020.1	RepeatMasker	DNA	6348741	6348874	960	-	.	ID="RND-1_FAMILY-488";Tend="2017";Tstart="1891";shortTE="F";uid="0d628b51-d992-41d5-889c-434abc51659f"
CAJEWF010000020.1	RepeatMasker	DNA/Sola-2	5842962	5843163	619	-	.	ID="RND-1_FAMILY-349";Tend="1035";Tstart="857";shortTE="F";uid="0d34bb0c-bcb7-4048-bd3e-fb1e1c085bf3"
CAJEWF010000020.1	RepeatMasker	DNA	2926275	2926468	1679	-	.	ID="DNA-10_BTA";Tend="194";Tstart="1";shortTE="F";uid="20469e52-1336-4db5-9ed6-6d084885d1d4"
CAJEWF010000020.1	RepeatMasker	DNA/Academ-1	6400113	6400309	674	-	.	ID="RND-6_FAMILY-4818";Tend="1366";Tstart="1176";shortTE="F";uid="b33bbee4-0e46-4d40-9dcd-accd755eaca5"
CAJEWF010000020.1	RepeatMasker	Unknown	1779047	1781689	13097	-	.	ID="RND-6_FAMILY-5207";Tend="3164";Tstart="773";shortTE="F";uid="ee70c263-b8aa-4639-a3fa-301c2ddeb3ae"
CAJEWF010000020.1	RepeatMasker	Unknown	7709348	7709485	1075	-	.	ID="RND-5_FAMILY-1921";Tend="1096";Tstart="960";shortTE="F";uid="8638c171-63e7-46f2-9c2e-79398ff3b605"
CAJEWF010000020.1	RepeatMasker	DNA/hAT-Tip100	8124150	8124389	1218	-	.	ID="RND-5_FAMILY-4888";Tend="1691";Tstart="1458";shortTE="F";uid="8465147c-7cfc-4f09-be4e-599605e4f84e"
CAJEWF010000020.1	RepeatMasker	Unknown	1803305	1803466	1076	-	.	ID="RND-1_FAMILY-37";Tend="1058";Tstart="896";shortTE="F";uid="b9cdbdac-49ee-42fb-8f02-5efb35016990"
CAJEWF010000020.1	RepeatMasker	DNA/CMC-Transib	5066317	5066481	1138	-	.	ID="RND-5_FAMILY-2303";Tend="929";Tstart="764";shortTE="F";uid="001aa733-5428-4b33-b7e8-904d9ddd2952"
CAJEWF010000020.1	RepeatMasker	Unknown	2722278	2722619	2014	-	.	ID="RND-1_FAMILY-257";Tend="1207";Tstart="883";shortTE="F";uid="5e99e740-fd43-4a49-9195-0d893c0e81ff"
CAJEWF010000020.1	RepeatMasker	RC/Helitron	3544996	3545100	628	-	.	ID="RND-4_FAMILY-309";Tend="987";Tstart="884";shortTE="F";uid="e248faa4-eb5a-4b77-87c1-626933f2df68"
CAJEWF010000020.1	RepeatMasker	DNA/PIF-Spy	7836165	7836557	2734	-	.	ID="RND-1_FAMILY-355";Tend="1425";Tstart="1039";shortTE="F";uid="406703db-a155-4f5c-a566-ef55cc83df1c"
CAJEWF010000020.1	RepeatMasker	DNA/CMC-EnSpm	7983747	7984909	8735	-	.	ID="ENSPM-2N1_BTA";Tend="3568";Tstart="2406";shortTE="F";uid="4b6b60a1-d35e-4d8e-bf57-7a3f3e9bd524"
CAJEWF010000020.1	RepeatMasker	LTR/Gypsy	2344360	2344523	530	-	.	ID="RND-1_FAMILY-489";Tend="3862";Tstart="3708";shortTE="F";uid="148f59fc-7018-402b-8365-05cbf7560eaa"
CAJEWF010000020.1	RepeatMasker	DNA/hAT-hATm	5610392	5610675	1793	-	.	ID="RND-6_FAMILY-7639";Tend="2549";Tstart="2261";shortTE="F";uid="6e07aaca-dcdb-4b46-a7bb-17fe244bfb68"
CAJEWF010000020.1	RepeatMasker	Unknown	5942848	5943356	4402	-	.	ID="RND-4_FAMILY-624";Tend="1351";Tstart="847";shortTE="F";uid="49a5b343-99c8-49c0-adee-5cefd02b54e9"
CAJEWF010000020.1	RepeatMasker	DNA/hAT?	6991312	6991565	1164	-	.	ID="RND-6_FAMILY-24";Tend="1192";Tstart="927";shortTE="F";uid="036613c0-6dec-4ca7-b99b-31a8eae4ddf3"
CAJEWF010000020.1	RepeatMasker	DNA/Sola-2	6384934	6385833	7371	-	.	ID="RND-6_FAMILY-7106";Tend="4974";Tstart="4084";shortTE="F";uid="9c5c7851-2b63-4c96-90b5-a6bbbdfb2726"
CAJEWF010000020.1	RepeatMasker	RC/Helitron	6904665	6904780	417	-	.	ID="RND-1_FAMILY-142";Tend="4010";Tstart="3894";shortTE="F";uid="c2da7cc7-a82d-435c-a3a3-2ade7c813844"
CAJEWF010000020.1	RepeatMasker	Unknown	2026775	2026920	511	-	.	ID="RND-6_FAMILY-1247";Tend="1285";Tstart="1136";shortTE="F";uid="c2913170-4bb3-4fcb-82f6-2affef233895"
CAJEWF010000020.1	RepeatMasker	Unknown	7235379	7235542	1156	-	.	ID="RND-2_FAMILY-63";Tend="1034";Tstart="872";shortTE="F";uid="7d6644d1-0d7f-4551-bd79-276e57198ebc"
CAJEWF010000020.1	RepeatMasker	DNA/MULE-MuDR	5979972	5980803	1165	-	.	ID="RND-6_FAMILY-11246";Tend="2173";Tstart="1347";shortTE="F";uid="53fd94e3-4ff3-4256-973f-e61c52cfef3a"
CAJEWF010000020.1	RepeatMasker	DNA	8050455	8050733	1424	-	.	ID="DNA-11_BTA";Tend="275";Tstart="5";shortTE="F";uid="a8fea0c6-cc5c-456b-8950-076add7e623a"
CAJEWF010000020.1	RepeatMasker	Unknown	6685548	6685905	2571	-	.	ID="RND-4_FAMILY-324";Tend="1264";Tstart="884";shortTE="F";uid="8e3cb1b9-1321-447e-b485-8b297bd3793f"
CAJEWF010000020.1	RepeatMasker	LTR/Gypsy	332088	332334	1059	-	.	ID="RND-4_FAMILY-31";Tend="1116";Tstart="871";shortTE="F";uid="e57505d9-9a9a-4633-afbf-a0d2820e6d2b"
CAJEWF010000020.1	RepeatMasker	DNA/hAT-Tip100	1610504	1610773	1313	-	.	ID="RND-1_FAMILY-65";Tend="1575";Tstart="1309";shortTE="F";uid="861dacbc-41f6-45ba-84ac-5ec0792ffc89"
CAJEWF010000020.1	RepeatMasker	DNA/Zator	3443664	3443830	510	-	.	ID="RND-1_FAMILY-287";Tend="1643";Tstart="1475";shortTE="F";uid="7d926e5f-e13d-44f8-a0f4-0077a963e276"
CAJEWF010000020.1	RepeatMasker	DNA/CMC	1820396	1820624	1068	-	.	ID="RND-5_FAMILY-957";Tend="1087";Tstart="859";shortTE="F";uid="f936d875-b3d6-4197-b0a7-3f255944a02e"
CAJEWF010000020.1	RepeatMasker	DNA/CMC-Transib	5914323	5914488	471	-	.	ID="RND-5_FAMILY-2303";TEgroup="ctg_20%7CRND-5_FAMILY-2303%7C6";Tend="929";Tstart="843";shortTE="T";uid="9941b729-2fa2-42f6-9731-74bd4eb7b67e"
CAJEWF010000020.1	RepeatMasker	DNA/CMC-EnSpm	6718113	6718370	1912	-	.	ID="RND-6_FAMILY-7144";Tend="1228";Tstart="967";shortTE="F";uid="9f682dca-26d0-45cf-ad60-bda33891eb7e"
CAJEWF010000020.1	RepeatMasker	DNA	2793374	2793506	553	-	.	ID="RND-6_FAMILY-14136";Tend="1111";Tstart="982";shortTE="F";uid="3e21c52f-e409-4fa1-ba76-628840d8ef95"
CAJEWF010000020.1	RepeatMasker	DNA/CMC-EnSpm	2225599	2225847	1549	-	.	ID="RND-1_FAMILY-56";Tend="1150";Tstart="895";shortTE="F";uid="068ef47f-32a5-4133-9729-d17c903f0103"
CAJEWF010000020.1	RepeatMasker	Unknown	7407850	7408014	1439	-	.	ID="RND-6_FAMILY-11";Tend="1076";Tstart="912";shortTE="F";uid="a9c010cc-30d5-4c11-95e7-b98f0c88ec34"
CAJEWF010000020.1	RepeatMasker	Unknown	8005248	8005531	1672	-	.	ID="RND-1_FAMILY-257";Tend="1209";Tstart="881";shortTE="F";uid="ffe773c5-a8a2-44d5-8573-2d846a27f65f"
CAJEWF010000020.1	RepeatMasker	LTR/Copia	7884134	7884274	470	-	.	ID="RND-6_FAMILY-5883";Tend="1760";Tstart="1632";shortTE="F";uid="8b9e5a03-6982-478e-a609-4a707e5fad0c"
CAJEWF010000020.1	RepeatMasker	Unknown	8467896	8468243	1427	-	.	ID="RND-4_FAMILY-1179";Tend="1205";Tstart="868";shortTE="F";uid="164646bf-a363-462d-b953-3a20f963191e"
CAJEWF010000020.1	RepeatMasker	Unknown	2436775	2436938	422	-	.	ID="RND-5_FAMILY-2060";Tend="874";Tstart="720";shortTE="F";uid="1dcd9c02-d730-4353-8369-f7118763a529"
CAJEWF010000020.1	RepeatMasker	DNA/CMC	5804184	5804388	1156	-	.	ID="ENSPM-N1_BTA";Tend="228";Tstart="1";shortTE="F";uid="99a30e68-5fa4-4117-986f-1646659ec4f4"
CAJEWF010000020.1	RepeatMasker	Unknown	7566864	7567111	1629	-	.	ID="RND-5_FAMILY-1778";Tend="1149";Tstart="901";shortTE="F";uid="14aaa88e-2364-4c56-9890-b7dc3eb317f9"
CAJEWF010000020.1	RepeatMasker	Unknown	2422459	2422581	869	-	.	ID="RND-1_FAMILY-70";Tend="1229";Tstart="1107";shortTE="F";uid="56f9a0d5-efcb-48a6-b382-44ae37005ad5"
CAJEWF010000020.1	RepeatMasker	DNA/hAT?	784426	784865	1981	-	.	ID="RND-5_FAMILY-270";Tend="1294";Tstart="852";shortTE="F";uid="f04da1f3-cc54-4e10-b002-d4d064107f71"
CAJEWF010000020.1	RepeatMasker	DNA/CMC-EnSpm	3890663	3890913	1702	-	.	ID="RND-1_FAMILY-516";Tend="1180";Tstart="928";shortTE="F";uid="c2c05bbd-a25c-4033-b9bc-2edc1d3b1e37"
CAJEWF010000020.1	RepeatMasker	Unknown	3722419	3723478	1438	-	.	ID="RND-6_FAMILY-945";Tend="2143";Tstart="1073";shortTE="F";uid="a762e478-c85e-42aa-8c9a-4b7db9da661f"
CAJEWF010000020.1	RepeatMasker	DNA/PIF-Spy	5499756	5500056	456	-	.	ID="RND-5_FAMILY-3132";Tend="2910";Tstart="2624";shortTE="F";uid="afb0485b-b4c2-430f-bba6-802cf6abbab2"
CAJEWF010000020.1	RepeatMasker	Unknown	974992	975136	401	-	.	ID="RND-1_FAMILY-538";Tend="1436";Tstart="1291";shortTE="F";uid="d1b2a294-7f7a-4016-bc9b-6857545808e7"
CAJEWF010000020.1	RepeatMasker	DNA/Academ-1	7533333	7534667	11407	-	.	ID="RND-1_FAMILY-576";Tend="2119";Tstart="784";shortTE="F";uid="f6baa19c-3e63-4f9b-aa65-a92412474520"
CAJEWF010000020.1	RepeatMasker	DNA	1041297	1041567	1621	-	.	ID="RND-1_FAMILY-186";Tend="4071";Tstart="3816";shortTE="F";uid="6be3fe3e-8f48-46e1-8372-9ec7a79425c6"
CAJEWF010000020.1	RepeatMasker	Unknown	6481860	6482437	2182	-	.	ID="RND-5_FAMILY-4219";Tend="1327";Tstart="824";shortTE="F";uid="c45ee0b8-734d-46a1-8284-abd38e0f5c30"
CAJEWF010000020.1	RepeatMasker	DNA/CMC-Transib	4522032	4522190	1030	-	.	ID="RND-5_FAMILY-2303";Tend="929";Tstart="769";shortTE="F";uid="da983efe-5f3e-46c4-bef3-27076da24858"
CAJEWF010000020.1	RepeatMasker	DNA/hAT-Tip100	8432434	8432846	1284	-	.	ID="RND-5_FAMILY-3523";TEgroup="ctg_20%7CRND-5_FAMILY-3523%7C2";Tend="1635";Tstart="651";shortTE="F";uid="0a459a31-51b6-4f51-90cb-e6d10ecf12fa"
CAJEWF010000020.1	RepeatMasker	LTR/Gypsy	7354183	7354354	1448	-	.	ID="RND-6_FAMILY-1649";Tend="1142";Tstart="971";shortTE="F";uid="da25fd40-bbaf-425e-8c1d-26d40cf325d3"
CAJEWF010000020.1	RepeatMasker	DNA/CMC-EnSpm	4114211	4114351	1030	-	.	ID="RND-6_FAMILY-1165";Tend="393";Tstart="253";shortTE="F";uid="f8f31ef8-39d6-4937-8255-d84a057beed1"
CAJEWF010000020.1	RepeatMasker	DNA	6275644	6276093	2814	-	.	ID="dna-10_bta";Tend="434";Tstart="1";shortTE="F";uid="2748d4bb-5b19-4167-8bc2-d675ec79dad8"
CAJEWF010000020.1	RepeatMasker	Unknown	2455140	2455304	783	-	.	ID="RND-1_FAMILY-381";Tend="956";Tstart="797";shortTE="F";uid="be2cedb8-a5a8-42c5-b9f0-7bde41008d29"
CAJEWF010000020.1	RepeatMasker	DNA/CMC	460374	460541	775	-	.	ID="RND-6_FAMILY-5287";Tend="1056";Tstart="887";shortTE="F";uid="07350a86-355a-4491-8851-88fa619577e4"
CAJEWF010000020.1	RepeatMasker	Unknown	4605176	4605312	768	-	.	ID="RND-1_FAMILY-36";Tend="1089";Tstart="953";shortTE="F";uid="15ec234d-1999-4502-b034-64e5b05a42a0"
CAJEWF010000020.1	RepeatMasker	DNA	5537962	5538192	1443	-	.	ID="DNA-11_BTA";Tend="296";Tstart="64";shortTE="F";uid="bacedd23-28a1-4a36-826b-17d7506986c5"
CAJEWF010000020.1	RepeatMasker	DNA/CMC-Transib	7551845	7552023	1181	-	.	ID="RND-5_FAMILY-2303";Tend="931";Tstart="755";shortTE="F";uid="fb415518-3e5b-4cf3-b9ba-925245eb9c6e"
CAJEWF010000020.1	RepeatMasker	RC/Helitron	6692046	6692217	983	-	.	ID="RND-6_FAMILY-5434";Tend="4672";Tstart="4506";shortTE="F";uid="d1f4a84b-80b0-4e09-8458-7957f5f24f5a"
CAJEWF010000020.1	RepeatMasker	DNA	3125877	3126043	971	-	.	ID="DNA-11_BTA";Tend="281";Tstart="114";shortTE="F";uid="249ec64b-10b0-4407-8f3b-c9e83ead7d3c"
CAJEWF010000020.1	RepeatMasker	Unknown	4325557	4326170	4865	-	.	ID="RND-6_FAMILY-1398";Tend="1561";Tstart="951";shortTE="F";uid="c1de937a-481d-4794-b255-ff58e671da55"
CAJEWF010000020.1	RepeatMasker	RC/Helitron	1269167	1269287	532	-	.	ID="RND-5_FAMILY-3700";Tend="1073";Tstart="957";shortTE="F";uid="a4a6b8a8-1fe2-4a6b-96c3-73e1d8480449"
CAJEWF010000020.1	RepeatMasker	DNA	8411118	8411239	652	-	.	ID="RND-6_FAMILY-6295";Tend="2773";Tstart="2652";shortTE="F";uid="c15e2a73-1b94-40f6-a4bd-b36731a9a013"
CAJEWF010000020.1	RepeatMasker	Unknown	5612253	5612533	2189	-	.	ID="RND-6_FAMILY-694";Tend="1211";Tstart="928";shortTE="F";uid="93486ac5-f437-4890-864c-d5ed188cb201"
CAJEWF010000020.1	RepeatMasker	DNA	3619982	3620269	917	-	.	ID="RND-3_FAMILY-152";Tend="1223";Tstart="967";shortTE="F";uid="f0b7942e-3098-4e5f-96b4-1d904b70a404"
CAJEWF010000020.1	RepeatMasker	DNA/PIF-Spy	6429608	6429821	988	-	.	ID="RND-5_FAMILY-827";Tend="2811";Tstart="2606";shortTE="F";uid="d9b5ed06-95f0-4e8b-bec8-ebeaeb295fd1"
CAJEWF010000020.1	RepeatMasker	DNA/hAT?	2999920	3000785	7371	-	.	ID="RND-6_FAMILY-7161";Tend="1806";Tstart="942";shortTE="F";uid="6c9b9e8d-cc23-4799-ab2a-b25dca0017cf"
CAJEWF010000020.1	RepeatMasker	LTR/Gypsy	2765218	2765503	1502	-	.	ID="RND-4_FAMILY-31";Tend="1132";Tstart="847";shortTE="F";uid="a3ee7c15-ba25-42b2-b237-6acec7619da0"
CAJEWF010000020.1	RepeatMasker	Unknown	2905172	2905422	1189	-	.	ID="RND-1_FAMILY-36";Tend="1195";Tstart="948";shortTE="F";uid="76ede12f-daa9-4e52-b349-537ab6b192b2"
CAJEWF010000020.1	RepeatMasker	DNA/CMC	2285291	2285513	1594	-	.	ID="RND-5_FAMILY-957";Tend="1087";Tstart="866";shortTE="F";uid="fde46946-c7b2-4b64-af0a-56306a61159e"
CAJEWF010000020.1	RepeatMasker	LTR/Copia	14559	15385	1077	-	.	ID="COPIA-3_BTA-I";Tend="947";Tstart="140";shortTE="F";uid="0bc329d3-ce5b-4f33-b75a-4c136d36df2a"
CAJEWF010000020.1	RepeatMasker	DNA	1754938	1755506	4193	-	.	ID="dna-4_bta";Tend="554";Tstart="1";shortTE="F";uid="40853243-1186-4bdf-9a14-29f5a5179a31"
CAJEWF010000020.1	RepeatMasker	DNA/CMC	2930089	2930277	1354	-	.	ID="ENSPM-N1_BTA";Tend="228";Tstart="40";shortTE="F";uid="69213bec-caa4-4823-aa3d-1b1f04d6e34e"
CAJEWF010000020.1	RepeatMasker	Unknown	3678514	3678673	1167	-	.	ID="RND-1_FAMILY-27";Tend="1052";Tstart="894";shortTE="F";uid="2c7800f2-c620-4580-87c5-4675d67e9c9b"
CAJEWF010000020.1	RepeatMasker	Unknown	1421109	1421601	3013	-	.	ID="RND-1_FAMILY-657";Tend="1385";Tstart="917";shortTE="F";uid="934400db-1fe1-4608-88e9-62e67bd6744a"
CAJEWF010000020.1	RepeatMasker	DNA	8125852	8125965	759	-	.	ID="RND-1_FAMILY-234";Tend="1275";Tstart="1161";shortTE="F";uid="588d0a13-0fd3-49da-b964-84265f5332a7"
CAJEWF010000020.1	RepeatMasker	Unknown	6820065	6820197	712	-	.	ID="RND-4_FAMILY-1003";Tend="1220";Tstart="1088";shortTE="F";uid="0d5ae1ab-56c6-4559-b12c-6d0e7aee550a"
CAJEWF010000020.1	RepeatMasker	DNA/hAT?	4160345	4160680	2356	-	.	ID="RND-5_FAMILY-1268";Tend="1174";Tstart="841";shortTE="F";uid="33ae4a75-a66e-491c-9d90-4a1e4cf91ea6"
CAJEWF010000020.1	RepeatMasker	Unknown	6589863	6590087	737	-	.	ID="RND-5_FAMILY-5134";Tend="1107";Tstart="856";shortTE="F";uid="346d535f-1808-4d36-ad57-26adf88bf894"
CAJEWF010000020.1	RepeatMasker	LTR/Gypsy	2818669	2818839	833	-	.	ID="RND-6_FAMILY-417";Tend="1164";Tstart="830";shortTE="F";uid="0eacb75e-26c2-4777-9005-b0f75a657f86"
CAJEWF010000020.1	RepeatMasker	DNA/PIF-Spy	7156665	7156892	991	-	.	ID="RND-6_FAMILY-1161";Tend="7252";Tstart="7051";shortTE="F";uid="16d77211-c3d3-4bac-9d0b-e519a09572c0"
CAJEWF010000020.1	RepeatMasker	DNA/CMC-EnSpm	3484567	3484731	1368	-	.	ID="RND-1_FAMILY-56";Tend="1058";Tstart="893";shortTE="F";uid="e8371a13-89aa-472b-a224-34c31e1c5919"
CAJEWF010000020.1	RepeatMasker	DNA/PIF-Harbinger	2179588	2179831	1007	-	.	ID="RND-4_FAMILY-1090";Tend="1430";Tstart="1180";shortTE="F";uid="039f50cb-56cf-4254-8532-bc8ad962d95d"
CAJEWF010000020.1	RepeatMasker	DNA/hAT-Tip100	5575355	5576677	8491	-	.	ID="RND-6_FAMILY-7308";TEgroup="ctg_20%7CRND-6_FAMILY-7308%7C1";Tend="1899";Tstart="497";shortTE="F";uid="c5839261-c5b4-42b1-8382-2d5ad2a26a8f"
CAJEWF010000020.1	RepeatMasker	DNA	1281033	1281260	1677	-	.	ID="RND-4_FAMILY-183";Tend="1116";Tstart="879";shortTE="F";uid="85955faf-70da-48f4-9843-866b57a90030"
CAJEWF010000020.1	RepeatMasker	LTR/Gypsy	7072410	7072794	2428	-	.	ID="RND-6_FAMILY-9105";Tend="1381";Tstart="957";shortTE="F";uid="e5ddb4d9-9d5e-4ed2-93a3-e6d6baa4f36e"
CAJEWF010000020.1	RepeatMasker	DNA	1253430	1253543	674	-	.	ID="RND-1_FAMILY-110";Tend="1396";Tstart="1283";shortTE="F";uid="af41df82-a604-40c4-aa32-0af52fe7a733"
CAJEWF010000020.1	RepeatMasker	DNA/CMC-EnSpm	2024853	2025263	1262	-	.	ID="rnd-6_family-10965";Tend="1069";Tstart="462";shortTE="F";uid="912a889e-38fd-45b6-87e0-088551635a47"
CAJEWF010000020.1	RepeatMasker	DNA/MULE-Ricksha	7707701	7707833	638	-	.	ID="RND-6_FAMILY-1120";Tend="1347";Tstart="1226";shortTE="F";uid="5a0e693b-12bc-442c-bac2-535167584316"
CAJEWF010000020.1	RepeatMasker	DNA/hAT?	7565	7708	475	-	.	ID="RND-5_FAMILY-183";Tend="1378";Tstart="1233";shortTE="F";uid="18566744-8504-473e-bf7a-1fab7d38a9da"
CAJEWF010000020.1	RepeatMasker	RC/Helitron	4214200	4214969	1984	-	.	ID="RND-5_FAMILY-430";Tend="1852";Tstart="1041";shortTE="F";uid="0f5b3ba2-7b92-43fb-897e-803117d08bb7"
CAJEWF010000020.1	RepeatMasker	Unknown	1413107	1413244	618	-	.	ID="RND-1_FAMILY-27";Tend="1047";Tstart="907";shortTE="F";uid="598aa0ef-6c76-4393-ab9e-31f42be085aa"
CAJEWF010000020.1	RepeatMasker	DNA/CMC-EnSpm	5732616	5732763	1220	-	.	ID="RND-6_FAMILY-6354";Tend="1911";Tstart="1764";shortTE="F";uid="0ff7088a-654f-4e8d-8e88-bf94185aeb42"
CAJEWF010000020.1	RepeatMasker	Unknown	6736141	6736379	625	-	.	ID="RND-1_FAMILY-36";Tend="1204";Tstart="974";shortTE="F";uid="87277a15-cd87-420f-8f3d-f6c5a96484c0"
CAJEWF010000020.1	RepeatMasker	DNA	280102	280234	1063	-	.	ID="RND-6_FAMILY-11069";Tend="1033";Tstart="901";shortTE="F";uid="7d857a1c-eb49-47af-84e2-b683411c3817"
CAJEWF010000020.1	RepeatMasker	DNA/hAT?	2826321	2827035	4935	-	.	ID="RND-6_FAMILY-77";Tend="1594";Tstart="889";shortTE="F";uid="75714cf7-d6e1-4ae8-9fdd-a01b4cab419c"
CAJEWF010000020.1	RepeatMasker	LTR/Gypsy	6981087	6981343	1504	-	.	ID="RND-4_FAMILY-31";Tend="1401";Tstart="1145";shortTE="F";uid="fef63f56-08f8-4e88-ac33-812f9e15f63a"
CAJEWF010000020.1	RepeatMasker	RC/Helitron	6874593	6874976	2470	-	.	ID="RND-5_FAMILY-390";Tend="1274";Tstart="903";shortTE="F";uid="8338ebe0-5323-4ecc-a4ae-553ad2bf1209"
CAJEWF010000020.1	RepeatMasker	DNA	5964906	5965458	4237	-	.	ID="DNA-4_BTA";Tend="554";Tstart="1";shortTE="F";uid="fd8f251b-a894-45df-941f-5bc5d87a12d2"
CAJEWF010000020.1	RepeatMasker	DNA	5030318	5030584	1878	-	.	ID="DNA-11_BTA";Tend="278";Tstart="1";shortTE="F";uid="9df9c5fa-10a8-4c19-b166-ab0aa7ebc78d"
CAJEWF010000020.1	RepeatMasker	DNA	1151510	1151762	991	-	.	ID="RND-4_FAMILY-211";Tend="1327";Tstart="1077";shortTE="F";uid="97da0f14-ada8-4ec8-bb02-4681f020b56f"
CAJEWF010000020.1	RepeatMasker	Unknown	5069502	5069745	817	-	.	ID="RND-6_FAMILY-7438";Tend="1189";Tstart="938";shortTE="F";uid="8718f27a-d7d7-4581-bed7-548b1cc2d3cd"
CAJEWF010000020.1	RepeatMasker	DNA	381964	382213	1216	-	.	ID="DNA-5_BTA";Tend="253";Tstart="1";shortTE="F";uid="8ae9ac45-c1ef-4066-9de8-78b898bf091c"
CAJEWF010000020.1	RepeatMasker	Unknown	6092793	6092953	472	-	.	ID="RND-4_FAMILY-315";Tend="1338";Tstart="1179";shortTE="F";uid="ff578f08-22e5-48c0-af1f-aceaeba33153"
CAJEWF010000020.1	RepeatMasker	LTR/Gypsy	5297936	5298185	1177	-	.	ID="RND-6_FAMILY-417";Tend="1164";Tstart="919";shortTE="F";uid="03ac0c52-14ff-4d29-9438-d02a197a9d34"
CAJEWF010000020.1	RepeatMasker	DNA/PIF-Harbinger	921080	921317	1702	-	.	ID="RND-4_FAMILY-1090";Tend="1187";Tstart="950";shortTE="F";uid="4c8ee275-b36c-4290-83ba-c5e7a67f618e"
CAJEWF010000020.1	RepeatMasker	DNA	3672242	3672539	818	-	.	ID="dna-5_bta";Tend="255";Tstart="2";shortTE="F";uid="c82d075e-4c5e-4934-bb3b-23230b22be43"
CAJEWF010000020.1	RepeatMasker	RC/Helitron	1477718	1477968	838	-	.	ID="RND-4_FAMILY-309";Tend="1014";Tstart="768";shortTE="F";uid="ae28892a-d467-4402-8216-d3ef9432347c"
CAJEWF010000020.1	RepeatMasker	DNA/Kolobok	8187108	8187356	1291	-	.	ID="RND-6_FAMILY-2985";Tend="4873";Tstart="4604";shortTE="F";uid="36684628-f30a-45d7-adcf-5cc34854f1aa"
CAJEWF010000020.1	RepeatMasker	DNA	7100624	7100727	587	-	.	ID="RND-5_FAMILY-1297";Tend="3927";Tstart="3819";shortTE="F";uid="401eafa5-6ece-4350-8b9b-f2bea9951ce1"
CAJEWF010000020.1	RepeatMasker	Unknown	6062761	6062905	1128	-	.	ID="RND-1_FAMILY-27";Tend="1051";Tstart="907";shortTE="F";uid="0f593064-e5f2-41ed-b5a8-47fd01359bea"
CAJEWF010000020.1	RepeatMasker	DNA/hAT-Tip100	7291993	7292656	3800	-	.	ID="HAT-N7_BTA";Tend="1152";Tstart="523";shortTE="F";uid="13effdf7-07e8-47b1-b81c-241710b094d9"
CAJEWF010000020.1	RepeatMasker	DNA	5356256	5356500	860	-	.	ID="RND-5_FAMILY-971";Tend="1201";Tstart="952";shortTE="F";uid="39f27f55-608b-4372-9caa-752ab84ca9c5"
CAJEWF010000020.1	RepeatMasker	DNA/Sola-2	3371931	3372162	967	-	.	ID="RND-1_FAMILY-349";Tend="1106";Tstart="886";shortTE="F";uid="f489f2f8-f220-4afb-96b0-82b7a4036608"
CAJEWF010000020.1	RepeatMasker	DNA/hAT-Tip100	4155632	4155802	1247	-	.	ID="RND-5_FAMILY-3523";Tend="992";Tstart="821";shortTE="F";uid="98c0fcf2-dfa6-4f4e-b022-9b7f86f33289"
CAJEWF010000020.1	RepeatMasker	DNA	1368329	1368464	448	-	.	ID="RND-6_FAMILY-11069";Tend="1034";Tstart="903";shortTE="F";uid="372676e5-ada9-435e-9816-2c0722f99489"
CAJEWF010000020.1	RepeatMasker	RC/Helitron	6933000	6933180	872	-	.	ID="RND-4_FAMILY-803";Tend="1179";Tstart="1002";shortTE="F";uid="b61772af-af4d-40c4-8413-fbd699a2ec04"
CAJEWF010000020.1	RepeatMasker	DNA/CMC	3713910	3714138	1611	-	.	ID="RND-5_FAMILY-957";Tend="1087";Tstart="860";shortTE="F";uid="e80d8e3a-0e43-4891-8f55-2168ffa685ae"
CAJEWF010000020.1	RepeatMasker	DNA/TcMar-Tc1	533724	533932	1572	-	.	ID="RND-1_FAMILY-275";Tend="1193";Tstart="970";shortTE="F";uid="6170838e-481b-4251-8777-84a3e462f115"
CAJEWF010000020.1	RepeatMasker	DNA	46913	47467	4486	-	.	ID="DNA-4_BTA";Tend="554";Tstart="1";shortTE="F";uid="77a0c0b4-cd8c-42c7-9747-6ea5cd25f45c"
CAJEWF010000020.1	RepeatMasker	Unknown	4309840	4310079	1577	-	.	ID="RND-1_FAMILY-85";Tend="1119";Tstart="885";shortTE="F";uid="3fb00939-ba18-4c3b-a0d4-f1f0f94f50f2"
CAJEWF010000020.1	RepeatMasker	Unknown	6816502	6816608	514	-	.	ID="RND-1_FAMILY-78";Tend="1061";Tstart="955";shortTE="F";uid="e41f893e-99c2-4f32-b352-3855a81a1507"
CAJEWF010000020.1	RepeatMasker	Unknown	3712432	3712705	1440	-	.	ID="RND-5_FAMILY-38";Tend="1233";Tstart="949";shortTE="F";uid="18fd3c80-31a8-4d0e-89a9-104c7ce76d74"
CAJEWF010000020.1	RepeatMasker	DNA/hAT?	3034798	3035314	1250	-	.	ID="RND-6_FAMILY-2283";Tend="1386";Tstart="913";shortTE="F";uid="86236589-37a5-44c9-b645-00a871a20fa1"
CAJEWF010000020.1	RepeatMasker	DNA/CMC-EnSpm	6371812	6372266	1790	-	.	ID="RND-1_FAMILY-56";TEgroup="ctg_20%7CRND-1_FAMILY-56%7C5";Tend="1150";Tstart="894";shortTE="F";uid="e54059d2-bd6d-49ab-964c-2bf551e00b26"
CAJEWF010000020.1	RepeatMasker	Unknown	4205126	4205682	1633	-	.	ID="RND-6_FAMILY-16091";Tend="1839";Tstart="1286";shortTE="F";uid="f03f4a3a-a615-426d-ba73-cb066e41d6ec"
CAJEWF010000020.1	RepeatMasker	LTR/Gypsy	7063134	7063346	1119	-	.	ID="RND-6_FAMILY-417";Tend="1117";Tstart="905";shortTE="F";uid="d3812c66-cf69-4a51-8dd4-e38d4579e9af"
CAJEWF010000020.1	RepeatMasker	RC/Helitron	6971466	6971712	1657	-	.	ID="RND-5_FAMILY-1779";Tend="1056";Tstart="812";shortTE="F";uid="39f8d929-6f19-4631-8ffd-d5243d12be0a"
CAJEWF010000020.1	RepeatMasker	LTR/Pao	6421133	6421452	1512	-	.	ID="RND-4_FAMILY-3020";Tend="1181";Tstart="896";shortTE="F";uid="d4ba18b6-d98b-48d3-af1c-0e02cd7403b7"
CAJEWF010000020.1	RepeatMasker	DNA	3064293	3064734	3183	-	.	ID="DNA-1_BTA";Tend="504";Tstart="1";shortTE="F";uid="aaeaf3cd-dee5-4a65-9742-952b3c779aa8"
CAJEWF010000020.1	RepeatMasker	DNA/hAT-Tip100	6767535	6767912	1857	-	.	ID="RND-5_FAMILY-4888";Tend="1432";Tstart="1065";shortTE="F";uid="09013251-f7ec-45b3-beb6-b5371a6de5ae"
CAJEWF010000020.1	RepeatMasker	LTR/Gypsy	1941301	1941404	576	-	.	ID="RND-3_FAMILY-443";Tend="939";Tstart="836";shortTE="F";uid="b2129db5-1aa3-4a54-8cb4-b31ee77d309d"
CAJEWF010000020.1	RepeatMasker	DNA	5631646	5631907	1545	-	.	ID="RND-1_FAMILY-59";Tend="1241";Tstart="974";shortTE="F";uid="1b0b8be9-3163-45eb-b0eb-2cd77a34562a"
CAJEWF010000020.1	RepeatMasker	LTR/Gypsy	2113483	2113949	2259	-	.	ID="RND-6_FAMILY-1649";Tend="1403";Tstart="974";shortTE="F";uid="ca32a1d7-3c13-4d65-b25a-0ba66387e08e"
CAJEWF010000020.1	RepeatMasker	DNA	3478970	3479132	776	-	.	ID="DNA-11_BTA";Tend="156";Tstart="1";shortTE="F";uid="b1db0e6f-c729-4de8-84c5-4a77d438e2a0"
CAJEWF010000020.1	RepeatMasker	DNA	4858167	4858402	767	-	.	ID="DNA-5_BTA";Tend="255";Tstart="17";shortTE="F";uid="048d4271-9c1e-46a9-83d6-0b4bec219030"
CAJEWF010000020.1	RepeatMasker	LINE/Penelope	1804637	1804905	622	-	.	ID="RND-1_FAMILY-414";TEgroup="ctg_20%7CRND-1_FAMILY-414%7C1";Tend="1726";Tstart="1470";shortTE="F";uid="7b88d1d3-8e05-4f6d-9d19-df3fc96d497a"
CAJEWF010000020.1	RepeatMasker	Unknown	1814135	1814656	4173	-	.	ID="RND-5_FAMILY-3790";Tend="1455";Tstart="934";shortTE="F";uid="f9cc681f-18be-4434-8c37-2bacd7f40ff6"
CAJEWF010000020.1	RepeatMasker	LTR/Copia	391915	392254	522	-	.	ID="RND-3_FAMILY-132";Tend="779";Tstart="414";shortTE="F";uid="e37f071a-598c-45db-b2a5-65417aaf2a1a"
CAJEWF010000020.1	RepeatMasker	DNA	6774493	6774655	888	-	.	ID="RND-1_FAMILY-136";Tend="1113";Tstart="953";shortTE="F";uid="4d01cdf5-4d76-4e32-ab36-34fdd9f14423"
CAJEWF010000020.1	RepeatMasker	DNA	2300450	2300953	4126	-	.	ID="DNA-1_BTA";Tend="504";Tstart="1";shortTE="F";uid="d9781b1d-ea36-4c6d-8a12-af7ac5ce8eb9"
CAJEWF010000020.1	RepeatMasker	DNA/TcMar-Tc1	3473381	3473585	1487	-	.	ID="RND-4_FAMILY-1919";Tend="1102";Tstart="902";shortTE="F";uid="b158a5da-e9af-4914-bce7-f69cf3a95865"
CAJEWF010000020.1	RepeatMasker	LINE/I-Jockey	5463531	5463687	604	-	.	ID="RND-5_FAMILY-511";Tend="3913";Tstart="3769";shortTE="F";uid="a3f0d08e-eab0-4f48-b772-c3d04cb96fc4"
CAJEWF010000020.1	RepeatMasker	Unknown	5671921	5672108	1030	-	.	ID="RND-1_FAMILY-381";Tend="969";Tstart="788";shortTE="F";uid="a27c0d53-2782-41c9-a402-6b7094e0b36f"
CAJEWF010000020.1	RepeatMasker	DNA/Sola-2	486081	486186	516	-	.	ID="SOLA2-N1_BTA";Tend="2186";Tstart="2082";shortTE="F";uid="a1b0126c-363c-4ab5-96c8-bb52c64727a7"
CAJEWF010000020.1	RepeatMasker	DNA	5660230	5660334	526	-	.	ID="RND-1_FAMILY-110";Tend="1404";Tstart="1291";shortTE="F";uid="badf6278-4376-4646-b057-e8f2d426901e"
CAJEWF010000020.1	RepeatMasker	Unknown	7260433	7261393	8317	-	.	ID="RND-1_FAMILY-955";Tend="1820";Tstart="859";shortTE="F";uid="fef8c421-4a13-4d9c-899e-fb9f452123ef"
CAJEWF010000020.1	RepeatMasker	DNA	6032357	6032543	1486	-	.	ID="DNA-10_BTA";Tend="187";Tstart="1";shortTE="F";uid="fdccc256-44ce-46c9-8a41-64ef835ab086"
CAJEWF010000020.1	RepeatMasker	Unknown	4479785	4480127	2205	-	.	ID="RND-1_FAMILY-257";Tend="1209";Tstart="884";shortTE="F";uid="bd9538ce-1535-4912-8055-f3d747893f4a"
CAJEWF010000020.1	RepeatMasker	LINE/L2	7082749	7083061	1516	-	.	ID="RND-4_FAMILY-328";Tend="1191";Tstart="890";shortTE="F";uid="b23de651-d44e-4594-9893-8e54e75c804b"
CAJEWF010000020.1	RepeatMasker	DNA	513070	513303	1455	-	.	ID="DNA-5_BTA";Tend="237";Tstart="6";shortTE="F";uid="cb9c5757-f9bd-44fc-9d0c-18fa5efb6a09"
CAJEWF010000020.1	RepeatMasker	DNA/TcMar-Tc1	7565583	7565714	675	-	.	ID="RND-4_FAMILY-1919";Tend="1062";Tstart="909";shortTE="F";uid="9a00a652-9329-4654-8956-18feb3295dec"
CAJEWF010000020.1	RepeatMasker	DNA	897580	897725	607	-	.	ID="DNA-9_BTA";Tend="147";Tstart="2";shortTE="F";uid="3fa94477-0915-4644-9871-2db3c8b25141"
CAJEWF010000020.1	RepeatMasker	DNA/Sola-2	7445423	7445617	923	-	.	ID="RND-6_FAMILY-11392";Tend="3895";Tstart="3708";shortTE="F";uid="38d81d30-1a87-45bf-bd1d-51c2b0e6d9eb"
CAJEWF010000020.1	RepeatMasker	DNA/CMC-EnSpm	2464886	2465154	2222	-	.	ID="RND-6_FAMILY-7144";Tend="1228";Tstart="959";shortTE="F";uid="2d54c205-684b-4d92-97bb-b59663cadd42"
CAJEWF010000020.1	RepeatMasker	DNA/TcMar-Tigger	5622634	5622781	588	-	.	ID="RND-5_FAMILY-1880";Tend="913";Tstart="757";shortTE="F";uid="60e93ca4-4668-44f3-87d1-c9eb24dac577"
CAJEWF010000020.1	RepeatMasker	Unknown	1687096	1687355	1195	-	.	ID="RND-5_FAMILY-38";Tend="1229";Tstart="945";shortTE="F";uid="71de1579-0f5b-4aa8-bcec-10cf4d7bc602"
CAJEWF010000020.1	RepeatMasker	LTR/Gypsy	6710397	6710652	1740	-	.	ID="RND-5_FAMILY-1051";Tend="1191";Tstart="934";shortTE="F";uid="fe8ff0b8-42ed-491f-a3f5-4043b513d4d3"
CAJEWF010000020.1	RepeatMasker	DNA	185800	185930	849	-	.	ID="DNA-11_BTA";Tend="551";Tstart="423";shortTE="F";uid="cb4ce87a-1c4a-47fa-b345-c758368d172b"
CAJEWF010000020.1	RepeatMasker	Unknown	2799147	2799552	2068	-	.	ID="RND-4_FAMILY-1778";Tend="1349";Tstart="932";shortTE="F";uid="2b01fa57-9590-40e8-afd1-803e651515bb"
CAJEWF010000020.1	RepeatMasker	DNA	2222846	2223102	1500	-	.	ID="RND-4_FAMILY-211";Tend="1332";Tstart="1069";shortTE="F";uid="23cd5af7-3465-4b34-a04a-caf560c390eb"
CAJEWF010000020.1	RepeatMasker	Unknown	836670	836971	1238	-	.	ID="RND-1_FAMILY-217";Tend="1239";Tstart="933";shortTE="F";uid="e03d55db-ad4e-4766-a89e-17e0d8893597"
CAJEWF010000020.1	RepeatMasker	DNA/CMC	6046072	6046230	1336	-	.	ID="ENSPM-N1_BTA";Tend="222";Tstart="64";shortTE="F";uid="6c58533a-10a6-4a58-80cf-acdbc32ba3fa"
CAJEWF010000020.1	RepeatMasker	Unknown	6254385	6254681	2387	-	.	ID="RND-1_FAMILY-202";Tend="1211";Tstart="915";shortTE="F";uid="f24ed40f-e6fd-408a-b13c-33362807c269"
CAJEWF010000020.1	RepeatMasker	DNA	2545108	2545272	618	-	.	ID="RND-6_FAMILY-4789";Tend="1189";Tstart="1033";shortTE="F";uid="4d325d05-fc18-49ca-bac0-0509ad41ab73"
CAJEWF010000020.1	RepeatMasker	Unknown	5365837	5366076	1107	-	.	ID="RND-4_FAMILY-226";Tend="1123";Tstart="913";shortTE="F";uid="3880d423-caad-48e4-b872-e82ee3bd78d0"
CAJEWF010000020.1	RepeatMasker	LTR/Gypsy	3040813	3041111	806	-	.	ID="RND-3_FAMILY-29";Tend="1376";Tstart="1081";shortTE="F";uid="0c45cca3-5e2f-4552-91a0-d62ab831c473"
CAJEWF010000020.1	RepeatMasker	Unknown	2429159	2429722	1202	-	.	ID="RND-4_FAMILY-21";TEgroup="ctg_20%7CRND-4_FAMILY-21%7C1";Tend="1413";Tstart="966";shortTE="F";uid="250b1fde-7afb-490c-81f9-a6a11a5dd570"
CAJEWF010000020.1	RepeatMasker	Unknown	7514197	7515070	4510	-	.	ID="RND-6_FAMILY-5186";Tend="1255";Tstart="433";shortTE="F";uid="a2bc4c1a-c4cc-4f90-b325-ca59e2654c0b"
CAJEWF010000020.1	RepeatMasker	DNA/CMC-EnSpm	6371019	6371277	1250	-	.	ID="RND-6_FAMILY-737";Tend="1151";Tstart="889";shortTE="F";uid="437eba7e-acd1-4c2b-b01d-ea5fc46fa797"
CAJEWF010000020.1	RepeatMasker	DNA/CMC	7726010	7726308	1734	-	.	ID="rnd-1_family-3";Tend="1167";Tstart="900";shortTE="F";uid="75af8df8-2d72-4c01-ade0-7b408d63bce2"
CAJEWF010000020.1	RepeatMasker	DNA/CMC-EnSpm	1725397	1725511	441	-	.	ID="RND-6_FAMILY-813";Tend="1115";Tstart="1001";shortTE="F";uid="082daa68-a1fc-49ad-91f8-d711306b8e8d"
CAJEWF010000020.1	RepeatMasker	Unknown	2821296	2821475	760	-	.	ID="RND-1_FAMILY-174";Tend="1086";Tstart="915";shortTE="F";uid="3d997f8b-77b8-4502-b5f9-11e1fef7b760"
CAJEWF010000020.1	RepeatMasker	Unknown	2904145	2904257	741	-	.	ID="RND-4_FAMILY-226";Tend="1034";Tstart="921";shortTE="F";uid="bee6827c-2b4d-471e-98a3-18784520db82"
CAJEWF010000020.1	RepeatMasker	Unknown	8474065	8474269	852	-	.	ID="RND-1_FAMILY-295";Tend="1168";Tstart="903";shortTE="F";uid="2c975332-be00-499d-a211-464a966e27b0"
CAJEWF010000020.1	RepeatMasker	LTR/Gypsy	429049	429335	1195	-	.	ID="RND-6_FAMILY-417";Tend="1401";Tstart="1117";shortTE="F";uid="5c92cca1-3cf1-44e9-8335-1fcabe21e55c"
CAJEWF010000020.1	RepeatMasker	Unknown	7117208	7117472	1945	-	.	ID="RND-1_FAMILY-134";Tend="1202";Tstart="938";shortTE="F";uid="1c1481c9-29fc-4910-bbcd-91b2a592b01d"
CAJEWF010000020.1	RepeatMasker	RC/Helitron	6803079	6803338	470	-	.	ID="HELITRON-1N1B_BTA";Tend="336";Tstart="72";shortTE="F";uid="4d0b76e3-4c98-4853-9028-476da1c60523"
CAJEWF010000020.1	RepeatMasker	Unknown	2485401	2485615	1471	-	.	ID="RND-4_FAMILY-226";Tend="1139";Tstart="917";shortTE="F";uid="a1c029e9-7edb-4c10-82ae-3011af6c4488"
CAJEWF010000020.1	RepeatMasker	DNA/CMC	8000331	8000526	1180	-	.	ID="RND-1_FAMILY-303";Tend="1120";Tstart="925";shortTE="F";uid="80bf5aa7-54f1-4a5a-9c94-6a9fed3a60a4"
CAJEWF010000020.1	RepeatMasker	DNA/CMC	935000	935141	819	-	.	ID="RND-1_FAMILY-303";Tend="1122";Tstart="981";shortTE="F";uid="ae39072d-04ef-4c35-8b5a-d796b25063a7"
CAJEWF010000020.1	RepeatMasker	LINE/CR1-Zenon	7440763	7441187	2419	-	.	ID="RND-6_FAMILY-1306";Tend="1395";Tstart="972";shortTE="F";uid="de921142-cc42-41b2-912a-2a461b7abbfe"
CAJEWF010000020.1	RepeatMasker	DNA	915675	916053	2419	-	.	ID="RND-1_FAMILY-86";Tend="1340";Tstart="957";shortTE="F";uid="dcc29a2a-30b6-4256-860e-c2bc56aa555b"
CAJEWF010000020.1	RepeatMasker	Unknown	2668812	2668921	685	-	.	ID="RND-4_FAMILY-230";Tend="827";Tstart="715";shortTE="F";uid="8714bbb3-eac3-4a17-b9c6-4af1896e9f85"
CAJEWF010000020.1	RepeatMasker	LTR/Gypsy	817478	817753	1423	-	.	ID="RND-6_FAMILY-417";Tend="1165";Tstart="890";shortTE="F";uid="d52872cc-842f-4a88-b21e-52100aa515d6"
CAJEWF010000020.1	RepeatMasker	RC/Helitron	1333770	1334229	3830	-	.	ID="RND-6_FAMILY-6194";Tend="1836";Tstart="1375";shortTE="F";uid="defb890a-3c90-4cb8-81c5-703199e7b1d4"
CAJEWF010000020.1	RepeatMasker	Unknown	5302776	5303070	2167	-	.	ID="RND-1_FAMILY-695";Tend="1173";Tstart="878";shortTE="F";uid="28f2493a-5eec-44f7-be02-b105f2161081"
CAJEWF010000020.1	RepeatMasker	LTR/Gypsy	7891158	7891369	562	-	.	ID="RND-5_FAMILY-4600";Tend="1182";Tstart="956";shortTE="F";uid="81a0c1f4-0f47-433b-9826-c0814c5ae46e"
CAJEWF010000020.1	RepeatMasker	DNA	900630	900802	807	-	.	ID="DNA-5_BTA";Tend="254";Tstart="85";shortTE="F";uid="38606f4c-339a-4169-8991-a6cf7553e19c"
CAJEWF010000020.1	RepeatMasker	DNA/Kolobok	3021767	3021936	721	-	.	ID="RND-6_FAMILY-2985";Tend="4161";Tstart="3998";shortTE="F";uid="63eb841b-57ed-435d-b53f-1974a3a7f6d6"
CAJEWF010000020.1	RepeatMasker	DNA/CMC-EnSpm	8052694	8052912	721	-	.	ID="RND-1_FAMILY-56";Tend="1119";Tstart="900";shortTE="F";uid="c42e7e12-ac8a-4cde-94e0-dbd1bc672e58"
CAJEWF010000020.1	RepeatMasker	LINE/L2	7034509	7034779	2192	-	.	ID="RND-1_FAMILY-164";Tend="1178";Tstart="907";shortTE="F";uid="33a24098-4b58-465f-afe4-3dfb798b0388"
CAJEWF010000020.1	RepeatMasker	LTR/Gypsy	5956309	5957051	1704	-	.	ID="RND-4_FAMILY-31";Tend="1259";Tstart="447";shortTE="F";uid="a1858b5f-ebef-44a1-86c5-f047dfd7b88c"
CAJEWF010000020.1	RepeatMasker	DNA/Ginger-2	3845886	3846008	960	-	.	ID="RND-6_FAMILY-768";Tend="2776";Tstart="2657";shortTE="F";uid="b8b46bd8-0b6c-43d2-b529-085c368a45e8"
CAJEWF010000020.1	RepeatMasker	DNA/CMC	4853057	4853237	1188	-	.	ID="RND-1_FAMILY-3";Tend="1076";Tstart="896";shortTE="F";uid="78436151-c8fc-4d64-a16d-51ce2480248f"
CAJEWF010000020.1	RepeatMasker	DNA/CMC-EnSpm	6142722	6142852	844	-	.	ID="RND-6_FAMILY-6392";Tend="828";Tstart="697";shortTE="F";uid="4f679be9-0764-467c-92c2-891fa82fe0a3"
CAJEWF010000020.1	RepeatMasker	DNA	7779735	7779852	833	-	.	ID="DNA-4_BTA";Tend="554";Tstart="437";shortTE="F";uid="d380a5b6-90c3-4163-bb18-cbc8b6a891e1"
CAJEWF010000020.1	RepeatMasker	Unknown	5492526	5492689	998	-	.	ID="RND-2_FAMILY-63";Tend="1032";Tstart="872";shortTE="F";uid="bbad6c4b-1cd9-460f-bfc8-8bc3c1bf46eb"
CAJEWF010000020.1	RepeatMasker	DNA	4494768	4495575	515	-	.	ID="DNA-11_BTA";TEgroup="ctg_20%7CDNA-11_BTA%7C11";Tend="549";Tstart="5";shortTE="T";uid="6dc68314-fd9b-4b21-a34b-47d2b8ee115f"
CAJEWF010000020.1	RepeatMasker	RC/Helitron	2987871	2988284	3564	-	.	ID="RND-6_FAMILY-14662";Tend="887";Tstart="482";shortTE="F";uid="0ae964f4-adaf-4aae-a808-82c20fb589c0"
CAJEWF010000020.1	RepeatMasker	DNA/CMC	6038224	6038520	1664	-	.	ID="enspm-n1_bta";Tend="228";Tstart="1";shortTE="F";uid="dcebb9f7-6daa-463d-ab26-a183574990d2"
CAJEWF010000020.1	RepeatMasker	Unknown	8258056	8258289	1579	-	.	ID="RND-6_FAMILY-2207";Tend="1240";Tstart="1008";shortTE="F";uid="665c6df0-71c2-4de5-b38b-27504245003a"
CAJEWF010000020.1	RepeatMasker	DNA/CMC-Transib	5990980	5991150	1277	-	.	ID="RND-5_FAMILY-2303";Tend="930";Tstart="758";shortTE="F";uid="50bae18f-a68e-4b76-a2be-4210cac13487"
CAJEWF010000020.1	RepeatMasker	LTR/Gypsy	6784286	6784737	1756	-	.	ID="RND-6_FAMILY-1649";Tend="1404";Tstart="956";shortTE="F";uid="56cc31a9-62e5-4d9e-85f5-236d1936cb37"
CAJEWF010000020.1	RepeatMasker	DNA	331354	331630	1673	-	.	ID="DNA-11_BTA";Tend="276";Tstart="3";shortTE="F";uid="4860f830-2426-4bb2-af91-32ae32d618c8"
CAJEWF010000020.1	RepeatMasker	Unknown	7960329	7960557	1387	-	.	ID="RND-1_FAMILY-371";Tend="996";Tstart="772";shortTE="F";uid="4b06ce3c-98a3-4609-8ac0-adbf0630b637"
CAJEWF010000020.1	RepeatMasker	DNA	982700	983017	534	-	.	ID="RND-6_FAMILY-7817";Tend="3627";Tstart="3330";shortTE="F";uid="b09a58ea-c87b-4b10-962f-b50b311fbb34"
CAJEWF010000020.1	RepeatMasker	RC/Helitron	1915825	1915983	747	-	.	ID="RND-4_FAMILY-309";Tend="2149";Tstart="1991";shortTE="F";uid="6bd5e345-6e37-40c9-8661-d3fcd227b128"
CAJEWF010000020.1	RepeatMasker	Unknown	8152486	8152656	1055	-	.	ID="RND-4_FAMILY-384";Tend="1005";Tstart="838";shortTE="F";uid="52ae82c2-eabf-4adb-a0a3-fabf46d09675"
CAJEWF010000020.1	RepeatMasker	Unknown	7026021	7026186	1380	-	.	ID="RND-6_FAMILY-11";Tend="1078";Tstart="913";shortTE="F";uid="362b31eb-20fe-4075-b0a2-44eb36f84f66"
CAJEWF010000020.1	RepeatMasker	DNA/hAT-Tip100	1590333	1590499	884	-	.	ID="RND-1_FAMILY-65";Tend="922";Tstart="749";shortTE="F";uid="be4686d8-0659-4761-a695-b0e0cbdb140b"
CAJEWF010000020.1	RepeatMasker	DNA/Sola-2	4338149	4338898	6283	-	.	ID="RND-1_FAMILY-512";Tend="1510";Tstart="760";shortTE="F";uid="db574add-d08d-496e-9c7b-3c53c7b8658e"
CAJEWF010000020.1	RepeatMasker	Unknown	4498517	4498669	1043	-	.	ID="RND-1_FAMILY-22";Tend="989";Tstart="829";shortTE="F";uid="02cd73e7-aa8d-43ef-bc8a-6d85e2f7008e"
CAJEWF010000020.1	RepeatMasker	DNA/CMC-EnSpm	1600825	1600942	513	-	.	ID="RND-6_FAMILY-6392";Tend="813";Tstart="701";shortTE="F";uid="07f76692-c2c1-4d15-86ff-c2ddcbeceefa"
CAJEWF010000020.1	RepeatMasker	LTR/Gypsy	5260993	5261108	855	-	.	ID="RND-6_FAMILY-4867";Tend="535";Tstart="420";shortTE="F";uid="f96b0824-ac97-45e1-a797-772731b2a468"
CAJEWF010000020.1	RepeatMasker	DNA/CMC-EnSpm	5988305	5988468	989	-	.	ID="RND-6_FAMILY-1912";Tend="1117";Tstart="953";shortTE="F";uid="21756163-88a7-46f6-8b22-69c90c81b345"
CAJEWF010000020.1	RepeatMasker	DNA	39005	39357	8309	-	.	ID="rnd-1_family-700";Tend="2107";Tstart="810";shortTE="F";uid="d661789f-6024-4f57-b665-689d1e376739"
CAJEWF010000020.1	RepeatMasker	LINE/R1	1425375	1425997	552	-	.	ID="RND-6_FAMILY-5703";Tend="775";Tstart="186";shortTE="F";uid="93500bca-01bb-4019-aaee-c85ef9bdd8da"
CAJEWF010000020.1	RepeatMasker	DNA/hAT-Tip100	4912234	4912485	1494	-	.	ID="RND-6_FAMILY-968";Tend="5453";Tstart="5195";shortTE="F";uid="723eb0c5-256a-4554-a0e4-a501c8428541"
CAJEWF010000020.1	RepeatMasker	DNA	5585897	5586062	442	-	.	ID="RND-5_FAMILY-244";Tend="6414";Tstart="6259";shortTE="F";uid="1164dbcf-23d3-4e0a-9388-bb9328f1d438"
CAJEWF010000020.1	RepeatMasker	LTR/Pao	3446001	3446596	4012	-	.	ID="RND-4_FAMILY-367";Tend="1512";Tstart="934";shortTE="F";uid="82bfc043-579a-474d-88b3-9c7fed624ef4"
CAJEWF010000020.1	RepeatMasker	DNA	5582588	5583072	1738	-	.	ID="DNA-1_BTA";Tend="496";Tstart="2";shortTE="F";uid="6431aeaa-f5b7-4ae2-a1b2-a638d03ec36a"
CAJEWF010000020.1	RepeatMasker	Unknown	1167613	1168013	2255	-	.	ID="RND-3_FAMILY-330";Tend="1346";Tstart="941";shortTE="F";uid="d30e6fe9-856c-4f1a-aa27-2255263ff9fa"
CAJEWF010000020.1	RepeatMasker	RC/Helitron	5730634	5731126	4086	-	.	ID="RND-1_FAMILY-129";Tend="1498";Tstart="1009";shortTE="F";uid="0c090a83-9bc2-4a9e-af65-2d7903e895d9"
CAJEWF010000020.1	RepeatMasker	DNA	2623123	2623499	476	-	.	ID="DNA-11_BTA";TEgroup="ctg_20%7CDNA-11_BTA%7C5";Tend="476";Tstart="275";shortTE="T";uid="b9253484-dad9-4079-a071-cbc7267739ad"
CAJEWF010000020.1	RepeatMasker	DNA/Maverick	4687722	4687889	462	-	.	ID="RND-6_FAMILY-1702";Tend="9089";Tstart="8922";shortTE="F";uid="169f4ac4-eb1e-412b-81e1-5837874e6d77"
CAJEWF010000020.1	RepeatMasker	DNA/hAT-Tip100	1293673	1293990	3024	-	.	ID="hat-n2_bta";Tend="414";Tstart="1";shortTE="F";uid="6b48f308-e258-4919-b2c3-5030719149eb"
CAJEWF010000020.1	RepeatMasker	Unknown	4972026	4972126	446	-	.	ID="RND-1_FAMILY-27";Tend="1007";Tstart="907";shortTE="F";uid="2bb1daf7-3490-428c-ab71-c5b7560f9fef"
CAJEWF010000020.1	RepeatMasker	DNA/Sola-2	5900467	5900578	427	-	.	ID="RND-6_FAMILY-443";Tend="2465";Tstart="2353";shortTE="F";uid="6a928989-7944-4851-ae2f-ea16ca7b95a6"
CAJEWF010000020.1	RepeatMasker	Unknown	5079577	5079901	2107	-	.	ID="RND-1_FAMILY-257";Tend="1206";Tstart="884";shortTE="F";uid="8c0473fa-4471-4c6b-98ff-a96eb1dff8fe"
CAJEWF010000020.1	RepeatMasker	DNA	3691237	3691747	3749	-	.	ID="DNA-1_BTA";Tend="504";Tstart="1";shortTE="F";uid="bbb98e0a-755f-498a-832b-43c0b75c95cd"
CAJEWF010000020.1	RepeatMasker	DNA/PIF-Spy	8213485	8213663	601	-	.	ID="ISL2EU-2_BTA";Tend="198";Tstart="3";shortTE="F";uid="7098eb6d-0844-4f83-9162-944a7498e1d4"
CAJEWF010000020.1	RepeatMasker	Unknown	3226120	3227011	2421	-	.	ID="RND-4_FAMILY-29";TEgroup="ctg_20%7CRND-4_FAMILY-29%7C1";Tend="1898";Tstart="1308";shortTE="F";uid="8c7f4a90-1210-4f05-a1a8-8bcb92040fa5"
CAJEWF010000020.1	RepeatMasker	DNA	8168067	8168270	566	-	.	ID="RND-2_FAMILY-6";Tend="1180";Tstart="959";shortTE="F";uid="f77349bc-05b6-43f2-a783-e653cf6e5344"
CAJEWF010000020.1	RepeatMasker	DNA	6991618	6992690	7871	-	.	ID="RND-1_FAMILY-491";Tend="1887";Tstart="848";shortTE="F";uid="29d11dcf-a2cf-44dc-9445-36079ecfb91d"
CAJEWF010000020.1	RepeatMasker	DNA	6683767	6684287	3280	-	.	ID="dna-10_bta";Tend="434";Tstart="1";shortTE="F";uid="ff25be2b-61ac-4ab2-80a4-8946d56fbfb3"
CAJEWF010000020.1	RepeatMasker	DNA	1451804	1452030	1105	-	.	ID="DNA-5_BTA";Tend="255";Tstart="20";shortTE="F";uid="c09c9b84-8f8b-43ab-8cb0-fd050fbd9ebb"
CAJEWF010000020.1	RepeatMasker	Unknown	7110455	7110592	442	-	.	ID="RND-5_FAMILY-914";Tend="1040";Tstart="910";shortTE="F";uid="7e01b219-c78e-4b36-8019-9cbc67cedfc4"
CAJEWF010000020.1	RepeatMasker	DNA/TcMar-Tc1	612066	612243	657	-	.	ID="MARINER-N3_BTA";Tend="220";Tstart="1";shortTE="F";uid="0bb1b63d-64c1-42da-851e-d3fef74ff59f"
CAJEWF010000020.1	RepeatMasker	Unknown	3998364	3998497	444	-	.	ID="RND-5_FAMILY-5011";Tend="1271";Tstart="1138";shortTE="F";uid="f19f34db-a2cd-4494-a81b-e155ab67c8e2"
CAJEWF010000020.1	RepeatMasker	RC/Helitron	912520	912624	573	-	.	ID="RND-4_FAMILY-803";Tend="1328";Tstart="1224";shortTE="F";uid="8a55632d-9ff8-4c12-8972-1d863da7e4e5"
CAJEWF010000020.1	RepeatMasker	Unknown	7672759	7672876	468	-	.	ID="RND-5_FAMILY-2302";Tend="1054";Tstart="936";shortTE="F";uid="642882f9-74ac-45c9-bbcc-dfcdafe0ef90"
CAJEWF010000020.1	RepeatMasker	DNA	8303500	8304002	4076	-	.	ID="DNA-1_BTA";Tend="504";Tstart="1";shortTE="F";uid="6e871e5e-fc88-4243-8f41-a2b3d0912410"
CAJEWF010000020.1	RepeatMasker	Unknown	4596907	4597125	1154	-	.	ID="RND-1_FAMILY-40";Tend="1202";Tstart="976";shortTE="F";uid="13515638-54f3-44c1-b849-ff2965115fae"
CAJEWF010000020.1	RepeatMasker	LTR/Gypsy	2475696	2475990	1596	-	.	ID="RND-3_FAMILY-29";Tend="1341";Tstart="1049";shortTE="F";uid="707cdfc3-a111-48c5-a121-f1383860bfbc"
CAJEWF010000020.1	RepeatMasker	DNA/hAT-Tip100	872538	872934	2599	-	.	ID="RND-5_FAMILY-1237";Tend="1240";Tstart="837";shortTE="F";uid="8c3938dc-efc7-41c0-ab18-3a98dfbafcf2"
CAJEWF010000020.1	RepeatMasker	DNA/CMC-EnSpm	6485359	6485479	409	-	.	ID="RND-6_FAMILY-2124";Tend="181";Tstart="58";shortTE="F";uid="53f452bc-cd8a-4d7e-9617-dfd464fa4f84"
CAJEWF010000020.1	RepeatMasker	Unknown	1763733	1763848	455	-	.	ID="RND-1_FAMILY-381";Tend="910";Tstart="796";shortTE="F";uid="64309734-efb8-443e-be04-819afd9e387e"
CAJEWF010000020.1	RepeatMasker	DNA	3404559	3404741	470	-	.	ID="RND-1_FAMILY-929";Tend="1276";Tstart="1061";shortTE="F";uid="04eee180-2942-4967-9c10-1c8c8fbe6f92"
CAJEWF010000020.1	RepeatMasker	DNA/CMC	499703	499935	1765	-	.	ID="RND-5_FAMILY-957";Tend="1090";Tstart="859";shortTE="F";uid="4236effa-c328-42dc-a162-37213eb64cf2"
CAJEWF010000020.1	RepeatMasker	DNA	5864413	5864590	1241	-	.	ID="RND-1_FAMILY-55";Tend="4375";Tstart="4192";shortTE="F";uid="293006b3-4bc1-4327-bf62-f619e3f43809"
CAJEWF010000020.1	RepeatMasker	LINE/I	5967200	5967336	596	-	.	ID="RND-6_FAMILY-27";Tend="1161";Tstart="1026";shortTE="F";uid="4f574cbb-7e54-4bde-8a44-b94ee4dd4b6f"
CAJEWF010000020.1	RepeatMasker	LTR/Gypsy	6390436	6390673	867	-	.	ID="RND-6_FAMILY-417";Tend="1150";Tstart="907";shortTE="F";uid="e6702f21-338e-4676-82ac-08dceffdbcfd"
CAJEWF010000020.1	RepeatMasker	DNA/Kolobok	80952	81430	3798	-	.	ID="RND-6_FAMILY-6547";Tend="1111";Tstart="636";shortTE="F";uid="e9ce7221-7bb5-4d02-b159-52aee71594ed"
CAJEWF010000020.1	RepeatMasker	DNA/hAT-Tip100	4750835	4751602	5264	-	.	ID="HAT-N2_BTA";Tend="825";Tstart="1";shortTE="F";uid="afcc2ab7-cba4-4abe-8a40-3fe4eda4c809"
CAJEWF010000020.1	RepeatMasker	LINE/L2	4476562	4476814	1136	-	.	ID="RND-4_FAMILY-328";Tend="1160";Tstart="900";shortTE="F";uid="1b219f4e-c5ff-41b4-8a0a-9288c68e38a7"
CAJEWF010000020.1	RepeatMasker	DNA	2526880	2527317	1187	-	.	ID="rnd-1_family-59";TEgroup="ctg_20%7Crnd-1_family-59%7C1";Tend="1287";Tstart="978";shortTE="T";uid="abcb813e-1a10-4a6c-bb8d-8a60981ba1dd"
CAJEWF010000020.1	RepeatMasker	DNA/CMC	3033797	3034013	1049	-	.	ID="RND-1_FAMILY-116";Tend="2539";Tstart="2326";shortTE="F";uid="23bc7ce0-5471-44f5-8865-2a4c93c6a793"
CAJEWF010000020.1	RepeatMasker	DNA/CMC-Transib	4064646	4064799	1150	-	.	ID="RND-5_FAMILY-2303";Tend="928";Tstart="774";shortTE="F";uid="0920ae29-60dc-4390-8cc6-95393ede4434"
CAJEWF010000020.1	RepeatMasker	DNA/Crypton-V	460025	460374	1413	-	.	ID="RND-5_FAMILY-7872";Tend="657";Tstart="307";shortTE="F";uid="e9d14ec1-df83-4f1a-b228-e872d4720746"
CAJEWF010000020.1	RepeatMasker	Unknown	2591934	2592199	1175	-	.	ID="RND-4_FAMILY-317";Tend="1087";Tstart="838";shortTE="F";uid="9d19e48d-6fd9-40be-be5b-6492e65d78dc"
CAJEWF010000020.1	RepeatMasker	DNA	8327916	8328135	1721	-	.	ID="RND-6_FAMILY-3529";Tend="4241";Tstart="4020";shortTE="F";uid="280af5bf-1368-4ff7-b96e-aeabdee13101"
CAJEWF010000020.1	RepeatMasker	Unknown	6630213	6630428	1045	-	.	ID="RND-4_FAMILY-1003";Tend="1211";Tstart="977";shortTE="F";uid="cc9ca868-681e-4089-8dfd-1aecf22b8ec1"
CAJEWF010000020.1	RepeatMasker	Unknown	362082	362474	1069	-	.	ID="RND-6_FAMILY-2688";Tend="1355";Tstart="963";shortTE="F";uid="cd09baf9-99c9-48b3-a861-3c81be83a744"
CAJEWF010000020.1	RepeatMasker	DNA/PIF-Spy	1950150	1950324	488	-	.	ID="RND-5_FAMILY-3006";Tend="1434";Tstart="1252";shortTE="F";uid="3c3a7d03-d01e-4fca-bbcf-67f4e97e94dc"
CAJEWF010000020.1	RepeatMasker	DNA/CMC	8242221	8242447	1746	-	.	ID="RND-5_FAMILY-957";Tend="1087";Tstart="860";shortTE="F";uid="d601b5f7-6cf9-44ef-b7ce-085df1c587e0"
CAJEWF010000020.1	RepeatMasker	DNA	1829403	1829846	477	-	.	ID="RND-6_FAMILY-3221";Tend="4857";Tstart="4398";shortTE="F";uid="1123e240-299d-44fc-af03-69aa891e40ef"
CAJEWF010000020.1	RepeatMasker	Unknown	7474952	7475285	2673	-	.	ID="RND-6_FAMILY-1247";Tend="1292";Tstart="959";shortTE="F";uid="7bdea4ac-27cb-48fc-9201-38779c113c02"
CAJEWF010000020.1	RepeatMasker	DNA/hAT-Tip100	1609560	1610248	3807	-	.	ID="RND-6_FAMILY-5722";Tend="2658";Tstart="1970";shortTE="F";uid="e5f02752-28de-4bae-b319-5f01c35008d8"
CAJEWF010000020.1	RepeatMasker	DNA/CMC	4747057	4747284	1811	-	.	ID="ENSPM-N1_BTA";Tend="228";Tstart="1";shortTE="F";uid="befb554b-5cbd-4ceb-9c58-a9adf8f35dac"
CAJEWF010000020.1	RepeatMasker	Unknown	4313020	4313186	709	-	.	ID="RND-5_FAMILY-1636";Tend="1270";Tstart="1107";shortTE="F";uid="b47ccf92-1257-438f-b71a-70d05eb1a4f1"
CAJEWF010000020.1	RepeatMasker	Unknown	8462691	8462841	508	-	.	ID="RND-1_FAMILY-250";Tend="1389";Tstart="1207";shortTE="F";uid="440c4b58-22a4-4391-bbbe-534a67023910"
CAJEWF010000020.1	RepeatMasker	Unknown	418621	418910	889	-	.	ID="RND-2_FAMILY-342";Tend="807";Tstart="509";shortTE="F";uid="81928b99-0391-4537-a44f-7088b550ed59"
CAJEWF010000020.1	RepeatMasker	DNA/hAT-hATm	667033	667488	686	-	.	ID="RND-6_FAMILY-448";Tend="714";Tstart="294";shortTE="F";uid="3494ef09-b4be-442b-92ba-8b26d531f8b9"
CAJEWF010000020.1	RepeatMasker	DNA/CMC-Transib	2552253	2552439	415	-	.	ID="RND-5_FAMILY-2303";TEgroup="ctg_20%7CRND-5_FAMILY-2303%7C3";Tend="945";Tstart="766";shortTE="F";uid="982b1377-960b-4ba7-a794-23bb234c62c9"
CAJEWF010000020.1	RepeatMasker	DNA/P	2055150	2055980	7427	-	.	ID="RND-6_FAMILY-1938";Tend="3472";Tstart="2641";shortTE="F";uid="c2178ead-f0ec-4fba-a6f4-967c8582583a"
CAJEWF010000020.1	RepeatMasker	DNA/CMC-EnSpm	2928493	2928755	2074	-	.	ID="RND-2_FAMILY-41";Tend="1262";Tstart="1000";shortTE="F";uid="fcb18423-f96f-499c-a78c-c34e14ff7ce9"
CAJEWF010000020.1	RepeatMasker	LTR/Gypsy	5223145	5223406	1077	-	.	ID="RND-5_FAMILY-1051";Tend="1432";Tstart="1171";shortTE="F";uid="ff314bee-ab92-4e15-ab31-8fb879a829f6"
CAJEWF010000020.1	RepeatMasker	DNA/CMC-EnSpm	1522060	1522311	1524	-	.	ID="RND-1_FAMILY-56";Tend="1147";Tstart="898";shortTE="F";uid="a0d68f76-f26a-4dbd-8904-0973d9d426b1"
CAJEWF010000020.1	RepeatMasker	DNA/CMC-EnSpm	4061506	4061914	1868	-	.	ID="RND-5_FAMILY-1102";TEgroup="ctg_20%7CRND-5_FAMILY-1102%7C1";Tend="1899";Tstart="1408";shortTE="F";uid="ded53c71-469f-4af1-80ca-fd499da3cebc"
CAJEWF010000020.1	RepeatMasker	DNA	6618009	6618151	555	-	.	ID="RND-5_FAMILY-971";Tend="1207";Tstart="1068";shortTE="F";uid="51971124-c981-4a1e-8873-fd066e659cbc"
CAJEWF010000020.1	RepeatMasker	DNA/Sola-2	5575004	5575355	954	-	.	ID="RND-1_FAMILY-499";Tend="1231";Tstart="887";shortTE="F";uid="51a36733-524b-4ec7-b74c-e5580a5f1c22"
CAJEWF010000020.1	RepeatMasker	DNA	7848152	7848361	477	-	.	ID="RND-6_FAMILY-4789";Tend="1192";Tstart="1000";shortTE="F";uid="886140fb-46a5-49ab-b674-6524a9652084"
CAJEWF010000020.1	RepeatMasker	Unknown	3137443	3137605	1079	-	.	ID="RND-4_FAMILY-227";Tend="1234";Tstart="1071";shortTE="F";uid="62e72d2f-7fab-49aa-972a-75b10901eb54"
CAJEWF010000020.1	RepeatMasker	DNA/hAT-Tip100	6023327	6023521	1054	-	.	ID="RND-5_FAMILY-3523";Tend="890";Tstart="686";shortTE="F";uid="1fe7aefc-3566-428d-9d37-a407793a06a0"
CAJEWF010000020.1	RepeatMasker	DNA/hAT-Tip100	1612705	1613324	3872	-	.	ID="RND-6_FAMILY-5722";Tend="1471";Tstart="846";shortTE="F";uid="fc03372a-bd2d-4b3d-b817-e96fed7b7d4f"
CAJEWF010000020.1	RepeatMasker	DNA/hAT-Tip100	3643030	3643288	1110	-	.	ID="RND-5_FAMILY-3523";Tend="923";Tstart="669";shortTE="F";uid="13504100-d8e7-4b1e-a21e-1fbd5e0149b6"
CAJEWF010000020.1	RepeatMasker	DNA	1467851	1468371	3462	-	.	ID="RND-1_FAMILY-482";Tend="1483";Tstart="958";shortTE="F";uid="8b900b7d-0879-4ddf-b0b1-ee812197f3a4"
CAJEWF010000020.1	RepeatMasker	DNA/CMC-EnSpm	878862	879137	1647	-	.	ID="RND-1_FAMILY-56";Tend="1169";Tstart="897";shortTE="F";uid="68daadf1-6b44-4d05-92be-621d6aeda0cb"
CAJEWF010000020.1	RepeatMasker	DNA/CMC-EnSpm	1888190	1888581	579	-	.	ID="RND-1_FAMILY-56";TEgroup="ctg_20%7CRND-1_FAMILY-56%7C1";Tend="1123";Tstart="898";shortTE="T";uid="3bc0a61a-12ba-4c77-b8ad-f0d6765820a4"
CAJEWF010000020.1	RepeatMasker	DNA	6963641	6964016	1383	-	.	ID="RND-3_FAMILY-28";Tend="1285";Tstart="896";shortTE="F";uid="60c0e8b7-beab-4ee2-89bf-8e518fabb6a7"
CAJEWF010000020.1	RepeatMasker	DNA/hAT-Tip100	4568080	4568548	2522	-	.	ID="RND-1_FAMILY-5";TEgroup="ctg_20%7CRND-1_FAMILY-5%7C1";Tend="2341";Tstart="1562";shortTE="F";uid="ed92123b-0d27-4bdd-be1d-60bf5508e40b"
CAJEWF010000020.1	RepeatMasker	DNA/hAT?	8149098	8149202	640	-	.	ID="RND-6_FAMILY-2385";Tend="1089";Tstart="974";shortTE="F";uid="81b6b03a-6daa-4095-ba88-17eb11a27e66"
CAJEWF010000020.1	RepeatMasker	Unknown	3535242	3535404	520	-	.	ID="RND-6_FAMILY-2688";Tend="1106";Tstart="946";shortTE="F";uid="2cf377a2-51c0-4bf2-9fdc-106882393b40"
CAJEWF010000020.1	RepeatMasker	Unknown	5121197	5121329	695	-	.	ID="RND-5_FAMILY-38";Tend="1082";Tstart="950";shortTE="F";uid="62b97e23-639f-4d74-9dad-a672fa052ffe"
CAJEWF010000020.1	RepeatMasker	LTR/Gypsy	7430789	7431196	1414	-	.	ID="RND-6_FAMILY-4518";Tend="1298";Tstart="870";shortTE="F";uid="33ce7419-e21f-4370-8cc7-431e3daa201e"
CAJEWF010000020.1	RepeatMasker	LTR/Gypsy	7520704	7521077	478	-	.	ID="GYPSY-18_BTA-I";Tend="2084";Tstart="1717";shortTE="F";uid="deb6e565-4efd-45d9-ac28-1f06d29b633a"
CAJEWF010000020.1	RepeatMasker	DNA/CMC	8456511	8456747	1202	-	.	ID="RND-1_FAMILY-662";Tend="1443";Tstart="1207";shortTE="F";uid="c2860f3e-d580-496e-9bd9-656ac6e7006f"
CAJEWF010000020.1	RepeatMasker	DNA/TcMar	5333904	5334048	638	-	.	ID="RND-6_FAMILY-732";Tend="1232";Tstart="1083";shortTE="F";uid="59cfbb15-a8d4-49f7-a610-675404641ee1"
CAJEWF010000020.1	RepeatMasker	DNA/CMC-EnSpm	1451379	1451789	3159	-	.	ID="ENSPM-N3_BTA";Tend="414";Tstart="1";shortTE="F";uid="8482768d-01f1-4420-9fe9-5e21b7b58cf8"
CAJEWF010000020.1	RepeatMasker	Unknown	2072068	2072582	3705	-	.	ID="RND-1_FAMILY-683";Tend="1512";Tstart="986";shortTE="F";uid="6d9712d7-9a0e-4761-97dc-7fbd4c6437a1"
CAJEWF010000020.1	RepeatMasker	Unknown	8488316	8488507	422	-	.	ID="RND-6_FAMILY-3078";Tend="807";Tstart="623";shortTE="F";uid="6c1d7838-95d7-4d70-8449-fb951e0d15b5"
CAJEWF010000020.1	RepeatMasker	DNA	5683532	5683700	610	-	.	ID="RND-3_FAMILY-152";Tend="1579";Tstart="1408";shortTE="F";uid="f3bc35ab-c30a-4db4-9448-12da19f38b5f"
CAJEWF010000020.1	RepeatMasker	DNA/CMC	1866660	1866887	1174	-	.	ID="RND-5_FAMILY-34";Tend="1155";Tstart="928";shortTE="F";uid="78340c32-0ec9-44b6-8d0e-edeea4c3cf39"
CAJEWF010000020.1	RepeatMasker	DNA/TcMar-Tigger	3418636	3419800	4765	-	.	ID="rnd-5_family-1880";Tend="1571";Tstart="498";shortTE="F";uid="30691720-a2e3-418d-85f2-0408aaa891a5"
CAJEWF010000020.1	RepeatMasker	DNA/hAT-Tip100	4243968	4244557	4252	-	.	ID="RND-1_FAMILY-847";Tend="1481";Tstart="897";shortTE="F";uid="7dd1b13b-cc75-4946-a164-31fdef5e346d"
CAJEWF010000020.1	RepeatMasker	DNA/hAT-Tip100	3441821	3442052	604	-	.	ID="RND-5_FAMILY-926";Tend="1621";Tstart="1380";shortTE="F";uid="7cca905d-e690-4833-93e4-e9f13380a220"
CAJEWF010000020.1	RepeatMasker	DNA/hAT-Tip100	3899710	3899822	667	-	.	ID="RND-5_FAMILY-4888";Tend="1451";Tstart="1338";shortTE="F";uid="20eec3ad-4238-4d5b-a11e-493e910ab631"
CAJEWF010000020.1	RepeatMasker	DNA/PIF-Spy	7815488	7816812	9447	-	.	ID="ISL2EU-N2_BTA";Tend="1326";Tstart="1";shortTE="F";uid="05b1ccd5-2a63-44e1-bbe6-2b5851a9ad1a"
CAJEWF010000020.1	RepeatMasker	DNA/CMC	182587	182712	994	-	.	ID="RND-4_FAMILY-396";Tend="1122";Tstart="997";shortTE="F";uid="685c5587-88cc-4149-adac-35b9b44bc18a"
CAJEWF010000020.1	RepeatMasker	DNA/CMC	7597524	7597748	1691	-	.	ID="ENSPM-N1_BTA";Tend="227";Tstart="1";shortTE="F";uid="30c0116f-dba4-45f1-947a-b50a837c64c4"
CAJEWF010000020.1	RepeatMasker	Unknown	1458927	1459489	4890	-	.	ID="RND-5_FAMILY-634";Tend="928";Tstart="366";shortTE="F";uid="68f0401c-f12d-482a-adf8-32ada293b557"
CAJEWF010000020.1	RepeatMasker	DNA	2519220	2519410	693	-	.	ID="RND-3_FAMILY-135";Tend="991";Tstart="870";shortTE="F";uid="4a7f66e9-0fde-4cca-a018-f26d64ee46dc"
CAJEWF010000020.1	RepeatMasker	DNA/CMC-EnSpm	2445059	2445329	1798	-	.	ID="RND-6_FAMILY-1077";Tend="1170";Tstart="911";shortTE="F";uid="42a803f8-250f-4d24-b28f-01803d94fee3"
CAJEWF010000020.1	RepeatMasker	DNA/hAT?	2482997	2483298	2204	-	.	ID="HAT-N6_BTA";Tend="297";Tstart="1";shortTE="F";uid="31c07767-2b11-4def-99bd-58c5b22d45f0"
CAJEWF010000020.1	RepeatMasker	Unknown	1127684	1127855	1055	-	.	ID="RND-1_FAMILY-37";Tend="1059";Tstart="890";shortTE="F";uid="bac7cf31-fc2b-45b9-b2d5-d4ebbe481e7d"
CAJEWF010000020.1	RepeatMasker	DNA	5097482	5097622	773	-	.	ID="RND-1_FAMILY-136";Tend="1175";Tstart="1040";shortTE="F";uid="a2680719-a76b-4bd7-83fa-b18d2d6b8853"
CAJEWF010000020.1	RepeatMasker	DNA	2731495	2731769	1841	-	.	ID="RND-1_FAMILY-234";Tend="1274";Tstart="946";shortTE="F";uid="e8241e81-97b7-4a64-855e-100812d68dcb"
CAJEWF010000020.1	RepeatMasker	LTR/Gypsy	7706600	7707095	2018	-	.	ID="RND-6_FAMILY-1649";Tend="1402";Tstart="972";shortTE="F";uid="686526d3-7677-4a1c-8380-1c62b86750c6"
CAJEWF010000020.1	RepeatMasker	DNA	6749789	6750051	1623	-	.	ID="DNA-11_BTA";Tend="278";Tstart="15";shortTE="F";uid="c53eb908-0ab0-4817-b674-c2d878db1c9c"
CAJEWF010000020.1	RepeatMasker	Unknown	4165917	4166117	1104	-	.	ID="RND-1_FAMILY-447";Tend="1973";Tstart="1773";shortTE="F";uid="9b73009e-464b-4adb-8547-55ca3e49ab41"
CAJEWF010000020.1	RepeatMasker	DNA	371070	371462	2661	-	.	ID="rnd-1_family-86";Tend="1344";Tstart="960";shortTE="F";uid="bab53349-0cb6-4090-b29f-c338f0cdfb28"
CAJEWF010000020.1	RepeatMasker	Unknown	2718768	2718971	653	-	.	ID="RND-1_FAMILY-40";Tend="1158";Tstart="960";shortTE="F";uid="82a251b5-d204-49f2-8a0d-36a5700a328d"
CAJEWF010000020.1	RepeatMasker	DNA/CMC-EnSpm	29031	29299	1718	-	.	ID="RND-1_FAMILY-516";Tend="1186";Tstart="925";shortTE="F";uid="1b095e7c-5286-47f4-90f2-e48af906aeee"
CAJEWF010000020.1	RepeatMasker	DNA/hAT-Tip100	2769588	2769839	1802	-	.	ID="RND-6_FAMILY-6685";Tend="1069";Tstart="817";shortTE="F";uid="b11a71e1-19a4-4e14-8b67-9db639ec8612"
CAJEWF010000020.1	RepeatMasker	DNA/CMC	2904951	2905169	970	-	.	ID="RND-5_FAMILY-957";Tend="1087";Tstart="862";shortTE="F";uid="b5d883a9-9a92-43b6-a6ad-828bdd7048d2"
CAJEWF010000020.1	RepeatMasker	Unknown	2982246	2982900	2932	-	.	ID="RND-6_FAMILY-5466";Tend="1359";Tstart="716";shortTE="F";uid="0c30cde8-6e71-4f74-8425-f51a0800e9d7"
CAJEWF010000020.1	RepeatMasker	LTR/Gypsy	7449607	7449892	1442	-	.	ID="RND-5_FAMILY-56";Tend="1324";Tstart="1058";shortTE="F";uid="d636afb1-3081-4590-87df-afcecc1c1274"
CAJEWF010000020.1	RepeatMasker	DNA/Sola-2	4056947	4057095	889	-	.	ID="RND-5_FAMILY-866";Tend="8656";Tstart="8512";shortTE="F";uid="1d64fba2-5ae3-4cce-9901-d2f888237dd9"
CAJEWF010000020.1	RepeatMasker	DNA/hAT-Tip100	6210322	6210836	3697	-	.	ID="RND-1_FAMILY-866";Tend="1377";Tstart="890";shortTE="F";uid="eeea77f8-0e5a-447b-8690-bb307dc560b9"
CAJEWF010000020.1	RepeatMasker	Unknown	8492905	8493026	748	-	.	ID="RND-1_FAMILY-78";Tend="1076";Tstart="955";shortTE="F";uid="1f41638a-ceb4-4023-9a10-2912e61eebc1"
CAJEWF010000020.1	RepeatMasker	DNA	7728548	7728834	1051	-	.	ID="DNA-11_BTA";Tend="547";Tstart="259";shortTE="F";uid="51098cf9-374e-4732-a338-acc0a0b26459"
CAJEWF010000020.1	RepeatMasker	DNA/TcMar-Tc1	3231709	3232681	7707	-	.	ID="MARINER-N1_BTA";Tend="998";Tstart="1";shortTE="F";uid="ea505a91-91a9-4a6c-8a17-f7799b78a995"
CAJEWF010000020.1	RepeatMasker	DNA	2303838	2304013	460	-	.	ID="RND-1_FAMILY-29";Tend="3956";Tstart="3783";shortTE="F";uid="aa3f9055-854d-4367-add0-315bb8d3dbce"
CAJEWF010000020.1	RepeatMasker	LINE/RTE-BovB	2155976	2156325	752	-	.	ID="RND-1_FAMILY-722";Tend="1244";Tstart="923";shortTE="F";uid="7387ee03-8b66-452c-a934-6316d09e757f"
CAJEWF010000020.1	RepeatMasker	DNA/hAT-Tip100	4491523	4492008	2575	-	.	ID="rnd-6_family-5722";Tend="1054";Tstart="576";shortTE="F";uid="7bb1d0ad-b7c2-429f-8df4-a56de93d4a74"
CAJEWF010000020.1	RepeatMasker	Unknown	5240828	5240993	1283	-	.	ID="RND-4_FAMILY-384";Tend="1005";Tstart="840";shortTE="F";uid="13f99245-6cb3-4022-bf58-3ebe3a653038"
CAJEWF010000020.1	RepeatMasker	DNA/hAT-Tip100	1206509	1206689	882	-	.	ID="RND-1_FAMILY-220";Tend="1126";Tstart="943";shortTE="F";uid="a60bd68c-a5b2-456d-a272-0a221b106837"
CAJEWF010000020.1	RepeatMasker	DNA/hAT-Tip100	313147	313351	2935	-	.	ID="hat-n2_bta";Tend="395";Tstart="121";shortTE="F";uid="a9ddd141-09bf-42c6-b823-5bee69c58945"
CAJEWF010000020.1	RepeatMasker	Unknown	2752210	2752397	1021	-	.	ID="RND-5_FAMILY-38";Tend="1136";Tstart="949";shortTE="F";uid="2d78324d-4ad3-4639-a9da-673801df0d47"
CAJEWF010000020.1	RepeatMasker	DNA/CMC	7000572	7000880	2440	-	.	ID="RND-1_FAMILY-81";Tend="1257";Tstart="948";shortTE="F";uid="d1d7f3ad-d13f-4510-b9cd-866196726917"
CAJEWF010000020.1	RepeatMasker	RC/Helitron	6336160	6336527	1322	-	.	ID="RND-6_FAMILY-894";Tend="1967";Tstart="1744";shortTE="F";uid="160cf98e-7425-4dbf-aabe-fbc39b88557c"
CAJEWF010000020.1	RepeatMasker	DNA/hAT?	5897513	5897729	1023	-	.	ID="RND-5_FAMILY-1660";Tend="1131";Tstart="909";shortTE="F";uid="13a6f881-171f-42fa-9984-e6fa2adf87a0"
CAJEWF010000020.1	RepeatMasker	LTR/Gypsy	3580387	3580648	1892	-	.	ID="RND-6_FAMILY-4518";Tend="1137";Tstart="875";shortTE="F";uid="7cf5af0f-9a52-4c7a-8383-47b437905173"
CAJEWF010000020.1	RepeatMasker	DNA/CMC-Transib	848622	848765	949	-	.	ID="RND-5_FAMILY-2303";Tend="929";Tstart="786";shortTE="F";uid="e5cf7b87-1960-48db-8982-e558e19fbbfd"
CAJEWF010000020.1	RepeatMasker	DNA/hAT-Tip100	3393712	3393836	968	-	.	ID="RND-6_FAMILY-968";Tend="5312";Tstart="5188";shortTE="F";uid="7c9b60fa-2792-4444-8baf-0f5b7e10dc3a"
CAJEWF010000020.1	RepeatMasker	RC/Helitron	5770841	5772695	12001	-	.	ID="RND-1_FAMILY-633";Tend="3030";Tstart="710";shortTE="F";uid="4cc2eedf-9988-4960-943d-f95f43827e07"
CAJEWF010000020.1	RepeatMasker	Unknown	188755	189060	2153	-	.	ID="RND-1_FAMILY-70";Tend="1221";Tstart="916";shortTE="F";uid="1245557a-647d-4363-927d-e8794c880fc2"
CAJEWF010000020.1	RepeatMasker	DNA/Sola-2	1402321	1402777	3828	-	.	ID="RND-1_FAMILY-105";Tend="1074";Tstart="618";shortTE="F";uid="34e36197-e097-4b48-aa59-ae0efab2605b"
CAJEWF010000020.1	RepeatMasker	DNA	1014734	1015016	606	-	.	ID="RND-6_FAMILY-5433";Tend="4718";Tstart="4442";shortTE="F";uid="ab6b1d3e-f32f-4e41-b958-455dd5cfc1f3"
CAJEWF010000020.1	RepeatMasker	DNA/CMC-EnSpm	8190056	8190466	3064	-	.	ID="ENSPM-N3_BTA";Tend="414";Tstart="1";shortTE="F";uid="16c10ed0-5bd2-44e3-b76e-ae96279300db"
CAJEWF010000020.1	RepeatMasker	Unknown	6523542	6523733	487	-	.	ID="RND-1_FAMILY-257";Tend="1206";Tstart="1026";shortTE="F";uid="013b562f-7f0d-439c-be2a-65afa3503086"
CAJEWF010000020.1	RepeatMasker	DNA/CMC-Transib	1495485	1495646	1080	-	.	ID="RND-5_FAMILY-2303";Tend="929";Tstart="768";shortTE="F";uid="01693ac2-391b-4026-833f-d46976aa9afb"
CAJEWF010000020.1	RepeatMasker	DNA/TcMar-Tc1	8201824	8206243	37654	-	.	ID="RND-5_FAMILY-5896";Tend="4707";Tstart="303";shortTE="F";uid="e20055ed-b7e8-4d64-9781-f0d8717361fc"
CAJEWF010000020.1	RepeatMasker	DNA/hAT-Tip100	289168	289570	2769	-	.	ID="RND-5_FAMILY-1237";Tend="1240";Tstart="831";shortTE="F";uid="3aa84f51-cdb8-4a73-bfa0-716b50356114"
CAJEWF010000020.1	RepeatMasker	LTR/Gypsy	8441753	8441919	711	-	.	ID="RND-5_FAMILY-4600";Tend="1123";Tstart="955";shortTE="F";uid="3b68aebb-2a1a-4c2f-9761-a43d6deef6f5"
CAJEWF010000020.1	RepeatMasker	Unknown	6061819	6061993	1149	-	.	ID="RND-3_FAMILY-154";Tend="1202";Tstart="1027";shortTE="F";uid="121119be-8fbb-48bb-ba2e-8ee22329e10d"
CAJEWF010000020.1	RepeatMasker	LTR/Pao	2174436	2174739	2047	-	.	ID="RND-5_FAMILY-543";Tend="1373";Tstart="1074";shortTE="F";uid="3cf4e47f-4a97-4823-b957-6051089651c6"
CAJEWF010000020.1	RepeatMasker	DNA/CMC	8137128	8138285	8954	-	.	ID="RND-5_FAMILY-2624";Tend="1944";Tstart="795";shortTE="F";uid="2925afc2-48dd-47b5-89cb-8a233adba2c7"
CAJEWF010000020.1	RepeatMasker	LINE/L2	7917909	7918173	1694	-	.	ID="RND-4_FAMILY-328";Tend="1160";Tstart="897";shortTE="F";uid="31bae8ba-ef52-4fc9-95eb-45ea3b673a7d"
CAJEWF010000020.1	RepeatMasker	DNA/PIF-Spy	2285526	2285671	421	-	.	ID="ISL2EU-2_BTA";Tend="150";Tstart="4";shortTE="F";uid="540d7be8-2b55-4936-a98d-273f28629382"
CAJEWF010000020.1	RepeatMasker	DNA/CMC-EnSpm	2134153	2134471	495	-	.	ID="RND-6_FAMILY-2037";Tend="1560";Tstart="1264";shortTE="F";uid="9d4241a4-0255-4d6f-9375-033d38ba6585"
CAJEWF010000020.1	RepeatMasker	Unknown	2479525	2479755	1271	-	.	ID="RND-1_FAMILY-221";Tend="1238";Tstart="966";shortTE="F";uid="46b5db14-28ce-4fb2-aabf-d80278ac5cf6"
CAJEWF010000020.1	RepeatMasker	DNA	2112478	2112746	1705	-	.	ID="RND-1_FAMILY-59";Tend="1244";Tstart="985";shortTE="F";uid="ef018cb3-01c6-4c28-9b83-a5010e0fcf45"
CAJEWF010000020.1	RepeatMasker	DNA	2173430	2173576	554	-	.	ID="RND-5_FAMILY-3498";Tend="1099";Tstart="953";shortTE="F";uid="7094e5bb-806c-4961-a901-0ce634b4fbc8"
CAJEWF010000020.1	RepeatMasker	DNA/TcMar-Tc1	7139036	7139159	528	-	.	ID="RND-5_FAMILY-3206";Tend="2023";Tstart="1901";shortTE="F";uid="c0ceed27-1d5c-452d-b514-2640bbe382b2"
CAJEWF010000020.1	RepeatMasker	DNA/CMC	7398345	7398574	1002	-	.	ID="RND-5_FAMILY-957";Tend="1089";Tstart="855";shortTE="F";uid="2bfb2ee1-3193-4a03-80fd-cfdc9bacd486"
CAJEWF010000020.1	RepeatMasker	DNA/Sola-2	6037334	6037546	834	-	.	ID="RND-6_FAMILY-11392";Tend="3895";Tstart="3687";shortTE="F";uid="b8f19fa6-3bf8-4e04-ab14-8ace717c23e6"
CAJEWF010000020.1	RepeatMasker	RC/Helitron	8110584	8110694	450	-	.	ID="RND-4_FAMILY-971";Tend="1161";Tstart="1051";shortTE="F";uid="dc290a77-4463-4f70-a275-c097cdfe6e08"
CAJEWF010000020.1	RepeatMasker	Unknown	4273569	4274001	1402	-	.	ID="RND-5_FAMILY-4219";Tend="1333";Tstart="787";shortTE="F";uid="24483ab3-5fd0-44b3-921f-f674922b0900"
CAJEWF010000020.1	RepeatMasker	DNA/hAT-Tip100	3871055	3871438	1813	-	.	ID="RND-5_FAMILY-4888";Tend="1576";Tstart="1184";shortTE="F";uid="2ee3651f-43bb-47a3-8c0f-3561b637d4db"
CAJEWF010000020.1	RepeatMasker	DNA	1469903	1470121	742	-	.	ID="RND-3_FAMILY-28";Tend="1284";Tstart="1059";shortTE="F";uid="1a233b39-0e64-4c72-a7d8-f5b1b9179c4b"
CAJEWF010000020.1	RepeatMasker	DNA/TcMar-Tc4	5789674	5789785	472	-	.	ID="RND-3_FAMILY-11";Tend="722";Tstart="611";shortTE="F";uid="d6a429bc-78a4-4640-af8c-a06c086805fb"
CAJEWF010000020.1	RepeatMasker	RC/Helitron	190966	191648	1931	-	.	ID="RND-4_FAMILY-803";Tend="1468";Tstart="823";shortTE="F";uid="a5de28be-66d5-4c2e-b27f-95fac267340f"
CAJEWF010000020.1	RepeatMasker	DNA	3687236	3687369	996	-	.	ID="RND-5_FAMILY-1857";Tend="4719";Tstart="4586";shortTE="F";uid="d04a08cd-e605-4d0a-8a5b-7b1d4f3d6a81"
CAJEWF010000020.1	RepeatMasker	DNA/CMC-EnSpm	913885	914048	1089	-	.	ID="RND-5_FAMILY-135";Tend="1096";Tstart="930";shortTE="F";uid="33c3836e-5aaf-4428-838e-0cf31753f1ab"
CAJEWF010000020.1	RepeatMasker	DNA/CMC-EnSpm	1804455	1804631	759	-	.	ID="RND-6_FAMILY-2124";Tend="1187";Tstart="1016";shortTE="F";uid="61b5c4af-9b85-4938-8840-133476135f1a"
CAJEWF010000020.1	RepeatMasker	DNA/PIF-Spy	7074559	7074994	440	-	.	ID="ISL2EU-8_BTA";TEgroup="ctg_20%7CISL2EU-8_BTA%7C1";Tend="298";Tstart="1";shortTE="T";uid="ab59b542-5a49-400e-94ef-03bde0ca5ab6"
CAJEWF010000020.1	RepeatMasker	Unknown	1207822	1208051	2039	-	.	ID="RND-6_FAMILY-778";Tend="1181";Tstart="951";shortTE="F";uid="bdda9cd6-fb8f-4018-83f7-3d43f6e5fbd2"
CAJEWF010000020.1	RepeatMasker	Unknown	4517222	4517388	1379	-	.	ID="RND-6_FAMILY-11";Tend="1079";Tstart="913";shortTE="F";uid="ccc5544f-915c-42d9-838a-87a89ffac74f"
CAJEWF010000020.1	RepeatMasker	DNA/hAT-hATm	3477074	3477344	1951	-	.	ID="RND-6_FAMILY-7639";Tend="2552";Tstart="2281";shortTE="F";uid="ca290c84-673f-4bc9-811e-851ec7f98fc7"
CAJEWF010000020.1	RepeatMasker	Unknown	8486603	8486740	689	-	.	ID="RND-6_FAMILY-21916";Tend="1196";Tstart="1061";shortTE="F";uid="9fc28007-b0ec-4e71-8399-9041326ab389"
CAJEWF010000020.1	RepeatMasker	DNA/hAT-Tip100	7385861	7386113	1303	-	.	ID="RND-5_FAMILY-3523";Tend="923";Tstart="669";shortTE="F";uid="547ea69b-e33c-4c72-9461-28273795a6ea"
CAJEWF010000020.1	RepeatMasker	DNA	7945181	7945418	764	-	.	ID="DNA-5_BTA";Tend="235";Tstart="1";shortTE="F";uid="5a46195c-29e1-42cf-a8cf-e865d7c48095"
CAJEWF010000020.1	RepeatMasker	DNA	3679051	3679291	680	-	.	ID="DNA-4_BTA";Tend="257";Tstart="31";shortTE="F";uid="03172b5b-0925-4bc5-8d99-311b0f3a2cbc"
CAJEWF010000020.1	RepeatMasker	DNA	7252722	7253017	794	-	.	ID="RND-4_FAMILY-211";Tend="806";Tstart="504";shortTE="F";uid="c5643c46-5335-491e-80f0-8ca29c802632"
CAJEWF010000020.1	RepeatMasker	Unknown	5506827	5507104	1626	-	.	ID="RND-1_FAMILY-233";Tend="1176";Tstart="900";shortTE="F";uid="a8f1d0e3-a9f0-407f-9592-8a0ad4943ed2"
CAJEWF010000020.1	RepeatMasker	DNA/TcMar-Tc4	6104793	6105194	668	-	.	ID="RND-4_FAMILY-769";Tend="1362";Tstart="966";shortTE="F";uid="f61cf71a-5340-4fa2-a42a-fa90e05e28fb"
CAJEWF010000020.1	RepeatMasker	DNA	726983	727168	507	-	.	ID="RND-1_FAMILY-124";Tend="284";Tstart="95";shortTE="F";uid="9be59e50-d61a-4221-8016-54788bc96581"
CAJEWF010000020.1	RepeatMasker	Unknown	8088222	8088388	1270	-	.	ID="RND-2_FAMILY-63";Tend="1035";Tstart="869";shortTE="F";uid="87bfcea5-9644-4f20-984e-06e519d2f505"
CAJEWF010000020.1	RepeatMasker	DNA/hAT-Tip100	279245	279553	848	-	.	ID="RND-5_FAMILY-3189";Tend="1306";Tstart="995";shortTE="F";uid="d52877cd-f2e1-4c36-b61a-64ad8827dd78"
CAJEWF010000020.1	RepeatMasker	DNA/PIF-Spy	2768582	2768815	714	-	.	ID="RND-5_FAMILY-827";Tend="2795";Tstart="2582";shortTE="F";uid="a38382f3-dbe3-46d1-805d-e97d4a4e3a55"
CAJEWF010000020.1	RepeatMasker	DNA/CMC	8517946	8518063	989	-	.	ID="RND-5_FAMILY-957";Tend="1082";Tstart="965";shortTE="F";uid="cdb996df-2598-4af0-aa77-4a84a85f9220"
CAJEWF010000020.1	RepeatMasker	Unknown	4281453	4281860	1377	-	.	ID="RND-1_FAMILY-134";TEgroup="ctg_20%7CRND-1_FAMILY-134%7C1";Tend="1209";Tstart="941";shortTE="F";uid="81ec9fde-fb30-47c7-a54d-705f565677f3"
CAJEWF010000020.1	RepeatMasker	DNA/CMC-EnSpm	7349503	7349910	3375	-	.	ID="ENSPM-N3_BTA";Tend="414";Tstart="1";shortTE="F";uid="5e84c783-afd3-4ef7-a3d4-bb4811cd5b40"
CAJEWF010000020.1	RepeatMasker	DNA/hAT-hATm	6906723	6906981	2002	-	.	ID="RND-1_FAMILY-742";Tend="1184";Tstart="916";shortTE="F";uid="01828702-0c7f-404f-a8c1-65c612c991d5"
CAJEWF010000020.1	RepeatMasker	DNA/CMC-EnSpm	4576757	4577019	1901	-	.	ID="RND-1_FAMILY-56";Tend="1155";Tstart="894";shortTE="F";uid="e32b0fcc-6cd2-4c77-a990-eb03ac364153"
CAJEWF010000020.1	RepeatMasker	Unknown	2159358	2159619	1882	-	.	ID="RND-5_FAMILY-1778";Tend="1149";Tstart="888";shortTE="F";uid="8ec34730-1d90-44f1-8f12-5ddb2874060c"
CAJEWF010000020.1	RepeatMasker	DNA/CMC	2751994	2752210	1701	-	.	ID="RND-5_FAMILY-957";Tend="1077";Tstart="859";shortTE="F";uid="bbafbcc6-6439-4c31-b4e6-64d148eefc19"
CAJEWF010000020.1	RepeatMasker	LTR/Gypsy	2567483	2567733	1620	-	.	ID="RND-5_FAMILY-1051";Tend="1455";Tstart="1204";shortTE="F";uid="a800ce2e-4e76-4d04-9f02-d932e0d090e9"
CAJEWF010000020.1	RepeatMasker	Unknown	7114630	7114731	553	-	.	ID="RND-6_FAMILY-16091";Tend="1914";Tstart="1812";shortTE="F";uid="9988aba5-52e3-4acc-bc91-c5ec5ebf5b29"
CAJEWF010000020.1	RepeatMasker	DNA/TcMar-Tc1	7497046	7497227	1130	-	.	ID="RND-4_FAMILY-1919";Tend="1102";Tstart="915";shortTE="F";uid="9567e120-c9b0-455c-8763-bfeaf620ade6"
CAJEWF010000020.1	RepeatMasker	DNA	705994	706489	3972	-	.	ID="DNA-1_BTA";Tend="504";Tstart="1";shortTE="F";uid="96b9439d-df3d-4dc6-830b-c5c90dc91ba1"
CAJEWF010000020.1	RepeatMasker	DNA/CMC	2782845	2783102	1693	-	.	ID="enspm-n1_bta";Tend="224";Tstart="1";shortTE="F";uid="3f452910-d022-42ed-adbc-703806017482"
CAJEWF010000020.1	RepeatMasker	DNA/CMC-Transib	4591772	4591926	1066	-	.	ID="RND-5_FAMILY-2303";Tend="924";Tstart="769";shortTE="F";uid="ea8b7b7a-b18c-4aa9-9f7a-233e41601879"
CAJEWF010000020.1	RepeatMasker	DNA	1159620	1159807	852	-	.	ID="RND-1_FAMILY-307";Tend="4226";Tstart="4045";shortTE="F";uid="63a124d0-8dcb-4fb8-813e-55bb52862121"
CAJEWF010000020.1	RepeatMasker	DNA/hAT-Tip100	6614377	6615344	5801	-	.	ID="rnd-6_family-5722";Tend="1854";Tstart="954";shortTE="F";uid="0c50d75b-8845-4392-9c33-d5aeff3e1b4f"
CAJEWF010000020.1	RepeatMasker	DNA/Sola-2	6669120	6669595	3972	-	.	ID="RND-1_FAMILY-512";Tend="1240";Tstart="763";shortTE="F";uid="7d8ac25c-17a3-4a65-80b9-adb38c7bcf64"
CAJEWF010000020.1	RepeatMasker	DNA	4095759	4096032	1196	-	.	ID="RND-2_FAMILY-6";Tend="1247";Tstart="967";shortTE="F";uid="9502f663-951c-400d-9f45-40d97885322e"
CAJEWF010000020.1	RepeatMasker	LTR/Pao	5954634	5955149	659	-	.	ID="RND-5_FAMILY-543";Tend="1359";Tstart="819";shortTE="F";uid="4d8640dd-8b05-4aeb-9db3-4cb86110c8ea"
CAJEWF010000020.1	RepeatMasker	DNA/CMC-EnSpm	5498237	5498349	638	-	.	ID="RND-6_FAMILY-813";Tend="1122";Tstart="1010";shortTE="F";uid="10296797-b1ea-4960-9de3-3b37440dab02"
CAJEWF010000020.1	RepeatMasker	DNA/hAT-Tip100	5129265	5129523	489	-	.	ID="RND-5_FAMILY-926";Tend="1621";Tstart="1394";shortTE="F";uid="524677c4-1b2a-455b-a4be-57c7e92e7b2b"
CAJEWF010000020.1	RepeatMasker	LINE/R1	2206539	2206662	545	-	.	ID="RND-6_FAMILY-1163";Tend="7055";Tstart="6931";shortTE="F";uid="37767c4e-2fc2-452e-8b1f-dcffbf5dfc4a"
CAJEWF010000020.1	RepeatMasker	Unknown	8228421	8228831	647	-	.	ID="RND-6_FAMILY-1679";Tend="1046";Tstart="665";shortTE="F";uid="141d6d00-3360-4806-b530-f4b6ae9edbe7"
CAJEWF010000020.1	RepeatMasker	Unknown	3895709	3895859	1156	-	.	ID="RND-4_FAMILY-384";Tend="990";Tstart="840";shortTE="F";uid="c744378b-95b1-400c-a5ff-701037fba22e"
CAJEWF010000020.1	RepeatMasker	DNA/CMC-EnSpm	283779	283992	1684	-	.	ID="RND-4_FAMILY-2404";Tend="1145";Tstart="921";shortTE="F";uid="e236a780-90be-4133-b119-082fea8f3fb3"
CAJEWF010000020.1	RepeatMasker	DNA	2287996	2288145	509	-	.	ID="DNA-5_BTA";Tend="175";Tstart="22";shortTE="F";uid="d02ad230-e3cc-42b2-a5cf-17df8b33c3cb"
CAJEWF010000020.1	RepeatMasker	DNA/MULE-MuDR	4728331	4728675	2777	-	.	ID="RND-6_FAMILY-15083";Tend="1227";Tstart="886";shortTE="F";uid="47bffd86-aeea-4679-8b1f-3796557900fe"
CAJEWF010000020.1	RepeatMasker	DNA/hAT-hATm	4645177	4645311	510	-	.	ID="RND-6_FAMILY-6366";Tend="2156";Tstart="2019";shortTE="F";uid="c3de25bb-6a30-4f41-999e-6293a45cde2d"
CAJEWF010000020.1	RepeatMasker	DNA/Sola-2	2965520	2965857	2423	-	.	ID="RND-1_FAMILY-105";Tend="938";Tstart="605";shortTE="F";uid="106920d9-2c95-401d-b213-bf2405fa1d35"
CAJEWF010000020.1	RepeatMasker	RC/Helitron	1125592	1125743	904	-	.	ID="RND-4_FAMILY-1349";Tend="1035";Tstart="886";shortTE="F";uid="3cbc2209-afe1-4964-86c1-781064b9f083"
CAJEWF010000020.1	RepeatMasker	LTR/Gypsy	5302029	5302277	1545	-	.	ID="RND-1_FAMILY-255";Tend="1219";Tstart="974";shortTE="F";uid="12898c23-e292-4ed4-8541-397c69c35b61"
CAJEWF010000020.1	RepeatMasker	DNA	3377806	3378018	715	-	.	ID="DNA-5_BTA";Tend="255";Tstart="41";shortTE="F";uid="7b72957e-f4c4-42e6-9055-6b17ac9c040a"
CAJEWF010000020.1	RepeatMasker	DNA/hAT?	5801360	5801535	413	-	.	ID="RND-5_FAMILY-1660";Tend="1061";Tstart="874";shortTE="F";uid="5601ab21-4963-4379-bddd-7493f0515ac2"
CAJEWF010000020.1	RepeatMasker	LTR/Gypsy	1492953	1493179	1137	-	.	ID="RND-6_FAMILY-1646";Tend="1499";Tstart="1272";shortTE="F";uid="bed2f98d-26ae-4ab4-b2bd-ae23c51d6452"
CAJEWF010000020.1	RepeatMasker	LTR/Gypsy	7103329	7103618	1545	-	.	ID="RND-6_FAMILY-1646";Tend="1502";Tstart="1220";shortTE="F";uid="2a14bc9c-9904-431d-8100-0eccc1cb60be"
CAJEWF010000020.1	RepeatMasker	LINE/L2	8091965	8092230	1618	-	.	ID="RND-1_FAMILY-164";Tend="1178";Tstart="913";shortTE="F";uid="4a8f9bba-5486-42ed-a4fa-07d8c5ae823a"
CAJEWF010000020.1	RepeatMasker	DNA/TcMar-Mariner	104776	104964	722	-	.	ID="RND-6_FAMILY-2948";Tend="1919";Tstart="1723";shortTE="F";uid="5e38234f-98b2-4d82-8172-c13cefbf5c6b"
CAJEWF010000020.1	RepeatMasker	Unknown	2666894	2667176	1667	-	.	ID="RND-6_FAMILY-2207";Tend="1240";Tstart="942";shortTE="F";uid="85234553-ec77-4f8c-97d9-9f3a78ba84ea"
CAJEWF010000020.1	RepeatMasker	DNA/CMC	5901364	5901586	1522	-	.	ID="RND-5_FAMILY-957";Tend="1081";Tstart="859";shortTE="F";uid="aec10feb-19a0-4f3d-8ee4-23097a4e398f"
CAJEWF010000020.1	RepeatMasker	Unknown	3632162	3632420	699	-	.	ID="RND-1_FAMILY-36";Tend="1207";Tstart="941";shortTE="F";uid="6462db88-7d9d-46ea-918d-ff6f3c31c02f"
CAJEWF010000020.1	RepeatMasker	DNA	342600	342723	941	-	.	ID="DNA4-17B_BTA";Tend="276";Tstart="153";shortTE="F";uid="ca07370c-1ce8-4cef-83a1-c0c310b2a178"
CAJEWF010000020.1	RepeatMasker	Unknown	5883647	5883885	1853	-	.	ID="RND-1_FAMILY-108";Tend="1197";Tstart="959";shortTE="F";uid="23854f5c-bf12-44dd-966b-fd33cde88a5a"
CAJEWF010000020.1	RepeatMasker	Unknown	2228668	2229084	2020	-	.	ID="RND-4_FAMILY-1778";Tend="1336";Tstart="940";shortTE="F";uid="827709ae-c99e-44d8-b67a-c2a3616e687f"
CAJEWF010000020.1	RepeatMasker	Unknown	503731	503909	1037	-	.	ID="RND-2_FAMILY-63";Tend="1029";Tstart="852";shortTE="F";uid="015b0ac6-f0e9-4a73-8935-aa5434c05ab3"
CAJEWF010000020.1	RepeatMasker	RC/Helitron	769326	769940	2108	-	.	ID="RND-4_FAMILY-83";Tend="2463";Tstart="1375";shortTE="F";uid="f29943bd-44d7-4069-9ac0-15ab7f819bb2"
CAJEWF010000020.1	RepeatMasker	Unknown	4381005	4381331	1321	-	.	ID="RND-1_FAMILY-217";Tend="1251";Tstart="925";shortTE="F";uid="8a7b3800-30e0-4c0a-9a8b-d838125f80a5"
CAJEWF010000020.1	RepeatMasker	Unknown	2284829	2285018	960	-	.	ID="RND-5_FAMILY-652";Tend="1090";Tstart="901";shortTE="F";uid="dc927159-a872-4073-a155-bc664de508d4"
CAJEWF010000020.1	RepeatMasker	DNA	4912795	4913047	739	-	.	ID="DNA-5_BTA";Tend="255";Tstart="1";shortTE="F";uid="6b466b97-5896-4689-93dd-a3b86adac31e"
CAJEWF010000020.1	RepeatMasker	DNA	7348839	7349223	3287	-	.	ID="RND-4_FAMILY-244";Tend="1276";Tstart="892";shortTE="F";uid="7d4e3166-c335-4105-add6-423623057899"
CAJEWF010000020.1	RepeatMasker	Unknown	6568132	6568442	2628	-	.	ID="RND-6_FAMILY-705";Tend="1329";Tstart="1017";shortTE="F";uid="740ee06c-bbd6-4636-bc07-641e366d0e3e"
CAJEWF010000020.1	RepeatMasker	DNA/CMC	5051902	5052128	1728	-	.	ID="ENSPM-N1_BTA";Tend="228";Tstart="1";shortTE="F";uid="dbf53821-2ee6-47d5-b25f-c0d7a6083a03"
CAJEWF010000020.1	RepeatMasker	LTR/Pao	3092281	3092456	1021	-	.	ID="RND-5_FAMILY-543";Tend="1364";Tstart="1190";shortTE="F";uid="ac3987f2-63b4-451c-96da-ce24fc48e54c"
CAJEWF010000020.1	RepeatMasker	LTR/Gypsy	4023000	4023265	1804	-	.	ID="RND-3_FAMILY-25";Tend="1089";Tstart="825";shortTE="F";uid="1404e4db-cd25-4f92-bc5e-22f16dcd260b"
CAJEWF010000020.1	RepeatMasker	LTR/Gypsy	2669475	2669662	1055	-	.	ID="RND-6_FAMILY-1649";Tend="1169";Tstart="973";shortTE="F";uid="47ac8bc1-911e-4d2f-846a-fe6308ed0b8e"
CAJEWF010000020.1	RepeatMasker	DNA/PIF-Spy	4299225	4299393	547	-	.	ID="ISL2EU-N3_BTA";Tend="166";Tstart="1";shortTE="F";uid="369fd7d9-7101-49c3-a314-ef41574b11d6"
CAJEWF010000020.1	RepeatMasker	DNA/PIF-Spy	4108776	4109350	2817	-	.	ID="RND-1_FAMILY-281";Tend="1552";Tstart="975";shortTE="F";uid="16f86e89-0363-4ea1-a99c-3a2badbf779c"
CAJEWF010000020.1	RepeatMasker	Unknown	6607077	6607232	1171	-	.	ID="RND-6_FAMILY-9617";Tend="935";Tstart="782";shortTE="F";uid="0029f0d6-4db3-4c65-b777-71dcfc60b186"
CAJEWF010000020.1	RepeatMasker	DNA/Kolobok	1657642	1658095	2682	-	.	ID="RND-6_FAMILY-10257";Tend="6655";Tstart="6208";shortTE="F";uid="d3e384bc-8117-42eb-9b30-6ace9398b9fe"
CAJEWF010000020.1	RepeatMasker	Unknown	7635028	7635231	902	-	.	ID="RND-6_FAMILY-1734";Tend="1162";Tstart="960";shortTE="F";uid="2d5cad78-290d-470a-bec6-3c7dd37f89d7"
CAJEWF010000020.1	RepeatMasker	DNA/TcMar-Tc1	4999377	5002428	21334	-	.	ID="rnd-6_family-150";Tend="3592";Tstart="661";shortTE="F";uid="31c800e6-be3c-441e-a207-29628d131b8d"
CAJEWF010000020.1	RepeatMasker	LINE/I	4863855	4863985	423	-	.	ID="RND-6_FAMILY-27";Tend="1139";Tstart="1022";shortTE="F";uid="24f7163a-b32c-4a16-9419-a96b504b471a"
CAJEWF010000020.1	RepeatMasker	LTR/Gypsy	5092192	5092425	1290	-	.	ID="RND-6_FAMILY-1649";Tend="1207";Tstart="961";shortTE="F";uid="2058d1b2-418c-499c-b5e3-b7640310586e"
CAJEWF010000020.1	RepeatMasker	Unknown	1873934	1874079	580	-	.	ID="RND-1_FAMILY-27";Tend="1052";Tstart="907";shortTE="F";uid="19622ba4-c3e0-4edc-ab9f-39e5b6ab2772"
CAJEWF010000020.1	RepeatMasker	DNA/CMC-EnSpm	1047995	1048242	1093	-	.	ID="RND-6_FAMILY-1077";Tend="1166";Tstart="916";shortTE="F";uid="4b854543-665c-4f16-ad6c-26b8c9cf2909"
CAJEWF010000020.1	RepeatMasker	DNA	1815414	1815541	579	-	.	ID="rnd-6_family-8975";Tend="680";Tstart="566";shortTE="F";uid="4dd0b1cc-47f4-495f-abbc-22c47ced3979"
CAJEWF010000020.1	RepeatMasker	DNA	3305946	3306151	738	-	.	ID="DNA-1_BTA";Tend="286";Tstart="75";shortTE="F";uid="12714ee5-4f87-4ea0-b568-8102df131d13"
CAJEWF010000020.1	RepeatMasker	DNA/PIF-Spy	1229776	1229988	926	-	.	ID="RND-6_FAMILY-964";Tend="1379";Tstart="1166";shortTE="F";uid="e20ca8f5-5647-440a-b193-daf891661941"
CAJEWF010000020.1	RepeatMasker	LTR/Gypsy	5025267	5025527	1122	-	.	ID="RND-6_FAMILY-1646";Tend="1504";Tstart="1244";shortTE="F";uid="2667dd18-da88-4c52-997d-def91bae6c45"
CAJEWF010000020.1	RepeatMasker	DNA/CMC-Transib	3566056	3566216	1030	-	.	ID="RND-5_FAMILY-2303";Tend="926";Tstart="766";shortTE="F";uid="e411f6ee-1edf-41b1-aee5-ca2837c22db9"
CAJEWF010000020.1	RepeatMasker	Unknown	6353437	6353586	728	-	.	ID="RND-5_FAMILY-2316";Tend="1114";Tstart="965";shortTE="F";uid="fe323e0b-b1e8-4bcd-82b4-026f12fb22b6"
CAJEWF010000020.1	RepeatMasker	DNA/TcMar-Tc1	2602734	2603126	836	-	.	ID="RND-6_FAMILY-7465";Tend="1637";Tstart="1189";shortTE="F";uid="9e88cdef-4a34-47b8-8492-e3a03491fe86"
CAJEWF010000020.1	RepeatMasker	Unknown	5727409	5727664	1779	-	.	ID="RND-3_FAMILY-154";Tend="1207";Tstart="953";shortTE="F";uid="a92b63d0-728d-4063-a22c-1ea498ae2f50"
CAJEWF010000020.1	RepeatMasker	DNA/CMC-EnSpm	4617160	4617285	789	-	.	ID="RND-1_FAMILY-56";Tend="1137";Tstart="1012";shortTE="F";uid="886bf696-e7ad-4565-bb78-9a68fe491b90"
CAJEWF010000020.1	RepeatMasker	DNA/CMC	6693345	6693571	1820	-	.	ID="ENSPM-N1_BTA";Tend="228";Tstart="1";shortTE="F";uid="e29587bd-9e3a-4660-9ab6-c3e81594969c"
CAJEWF010000020.1	RepeatMasker	DNA/hAT?	3797094	3797282	825	-	.	ID="RND-5_FAMILY-1660";Tend="1073";Tstart="874";shortTE="F";uid="460d9f40-727e-4779-8753-fbb57c69ea8c"
CAJEWF010000020.1	RepeatMasker	LINE/RTE-BovB	3957335	3957500	1083	-	.	ID="RND-1_FAMILY-722";Tend="1405";Tstart="1239";shortTE="F";uid="1b258151-86c9-4411-9f56-240a43f343d4"
CAJEWF010000020.1	RepeatMasker	DNA/Sola-2	4795317	4796045	5392	-	.	ID="RND-5_FAMILY-1269";Tend="1596";Tstart="846";shortTE="F";uid="e3cdca66-366c-4bb8-820d-514d6c98296b"
CAJEWF010000020.1	RepeatMasker	DNA/CMC-EnSpm	3287877	3288024	879	-	.	ID="RND-6_FAMILY-2037";Tend="1412";Tstart="1263";shortTE="F";uid="502f0c3a-96ab-42b5-a793-04e92d558c7a"
CAJEWF010000020.1	RepeatMasker	Unknown	7794668	7794805	582	-	.	ID="RND-5_FAMILY-652";Tend="1096";Tstart="951";shortTE="F";uid="e2c42cf4-ca00-4823-b01d-be5554a0f17b"
CAJEWF010000020.1	RepeatMasker	DNA/CMC	4758189	4758409	1669	-	.	ID="ENSPM-N1_BTA";Tend="227";Tstart="7";shortTE="F";uid="91c9c98c-eb73-483a-aa65-bfe70362e0a5"
CAJEWF010000020.1	RepeatMasker	DNA	4535992	4536114	928	-	.	ID="DNA4-17B_BTA";Tend="123";Tstart="1";shortTE="F";uid="009b85f5-3bca-491a-bae9-f72e1b35b1ad"
CAJEWF010000020.1	RepeatMasker	Unknown	4482659	4482797	1043	-	.	ID="RND-1_FAMILY-27";Tend="1048";Tstart="910";shortTE="F";uid="917ec296-7c98-4aff-a630-9085816079c1"
CAJEWF010000020.1	RepeatMasker	DNA/CMC	854223	854537	2006	-	.	ID="RND-1_FAMILY-81";Tend="1257";Tstart="944";shortTE="F";uid="6ec0a934-a2e5-44b0-a858-db7be666e44b"
CAJEWF010000020.1	RepeatMasker	Unknown	8034567	8034686	445	-	.	ID="RND-1_FAMILY-78";Tend="1078";Tstart="954";shortTE="F";uid="0787fe98-fff3-403b-84f4-fe4cd353b625"
CAJEWF010000020.1	RepeatMasker	LTR/Pao	6396091	6396271	747	-	.	ID="RND-4_FAMILY-3020";Tend="1077";Tstart="900";shortTE="F";uid="9b592165-529d-48e7-a17f-e6e29053b1ec"
CAJEWF010000020.1	RepeatMasker	DNA/CMC	2911843	2912061	1562	-	.	ID="RND-5_FAMILY-957";Tend="1075";Tstart="859";shortTE="F";uid="ccfc9590-5528-4338-b62b-a16765e273b2"
CAJEWF010000020.1	RepeatMasker	DNA/CMC-Transib	7382163	7382329	1178	-	.	ID="RND-5_FAMILY-2303";Tend="936";Tstart="768";shortTE="F";uid="ca697fea-342a-4803-8258-7ec5e6565685"
CAJEWF010000020.1	RepeatMasker	LTR/Gypsy	8215097	8215352	1386	-	.	ID="RND-6_FAMILY-417";Tend="1172";Tstart="915";shortTE="F";uid="dc4a4cb7-f610-4de9-b9d7-3a5208566ac0"
CAJEWF010000020.1	RepeatMasker	Unknown	1495939	1496139	968	-	.	ID="RND-1_FAMILY-371";Tend="986";Tstart="780";shortTE="F";uid="8eed5f72-7026-4fbf-8e44-1517821e9460"
CAJEWF010000020.1	RepeatMasker	RC/Helitron	4547048	4547170	831	-	.	ID="RND-1_FAMILY-419";Tend="1102";Tstart="977";shortTE="F";uid="366062fe-b217-403f-86c4-638594a2d995"
CAJEWF010000020.1	RepeatMasker	DNA/CMC	348162	348386	1512	-	.	ID="ENSPM-N1_BTA";Tend="228";Tstart="2";shortTE="F";uid="47cf7862-356f-4a55-8ecc-b0e8616b3664"
CAJEWF010000020.1	RepeatMasker	DNA	8026227	8026355	834	-	.	ID="DNA4-17B_BTA";Tend="126";Tstart="1";shortTE="F";uid="3b3bc6f3-434c-43b6-9c96-d008f2d18678"
CAJEWF010000020.1	RepeatMasker	DNA/hAT?	6501304	6501636	1903	-	.	ID="RND-6_FAMILY-2385";Tend="1310";Tstart="989";shortTE="F";uid="c992bccd-0109-4b32-82b5-7656feedfc11"
CAJEWF010000020.1	RepeatMasker	DNA/CMC-EnSpm	4475054	4475304	1425	-	.	ID="RND-6_FAMILY-737";Tend="1153";Tstart="890";shortTE="F";uid="2ba34935-927d-46dd-a9ce-c2f29eacf69c"
CAJEWF010000020.1	RepeatMasker	Unknown	7872157	7872417	1933	-	.	ID="RND-5_FAMILY-4185";Tend="1150";Tstart="890";shortTE="F";uid="898402a4-28ae-4838-a44a-d83151f22595"
CAJEWF010000020.1	RepeatMasker	DNA/CMC-EnSpm	7679135	7679354	1249	-	.	ID="RND-1_FAMILY-56";Tend="1099";Tstart="896";shortTE="F";uid="86166294-b3bc-4f65-b526-4cc36691b660"
CAJEWF010000020.1	RepeatMasker	DNA/Maverick	6808890	6809035	683	-	.	ID="RND-2_FAMILY-28";Tend="1064";Tstart="922";shortTE="F";uid="737b2cc5-7d7e-44b3-b89a-c3128c8e0a2b"
CAJEWF010000020.1	RepeatMasker	DNA	6520932	6521137	973	-	.	ID="RND-6_FAMILY-9521";Tend="7805";Tstart="7606";shortTE="F";uid="01b377b7-0055-470e-b9ed-0f0039210a34"
CAJEWF010000020.1	RepeatMasker	DNA/hAT-Tip100	3961191	3961811	4464	-	.	ID="HAT-N2_BTA";Tend="636";Tstart="1";shortTE="F";uid="e9a1d697-81a5-48c6-9afe-5fc802922c0a"
CAJEWF010000020.1	RepeatMasker	DNA	7741593	7741737	1047	-	.	ID="DNA-11_BTA";Tend="504";Tstart="359";shortTE="F";uid="313c0499-0f4a-4310-9110-e72c562822fa"
CAJEWF010000020.1	RepeatMasker	DNA	4680850	4680983	781	-	.	ID="DNA-11_BTA";Tend="277";Tstart="146";shortTE="F";uid="7aac1609-3359-4bb8-bf51-3923d993648a"
CAJEWF010000020.1	RepeatMasker	Unknown	1309263	1312063	25696	-	.	ID="RND-6_FAMILY-4006";Tend="3627";Tstart="829";shortTE="F";uid="fe7a31fc-5b2d-40d6-bcf3-f8e62294560a"
CAJEWF010000020.1	RepeatMasker	RC/Helitron	5687380	5687627	1144	-	.	ID="RND-5_FAMILY-1779";Tend="1056";Tstart="808";shortTE="F";uid="a95860ca-ed2e-46a9-bc48-11199861e90f"
CAJEWF010000020.1	RepeatMasker	DNA/CMC-EnSpm	6576530	6576671	933	-	.	ID="RND-6_FAMILY-6392";Tend="836";Tstart="697";shortTE="F";uid="b56ad2e8-5a06-4f8c-b314-cbfd66e96479"
CAJEWF010000020.1	RepeatMasker	DNA	5775836	5776013	555	-	.	ID="dna-5_bta";Tend="154";Tstart="1";shortTE="F";uid="28ac504c-32e7-44f8-9338-e862d9cc97b7"
CAJEWF010000020.1	RepeatMasker	DNA/PIF-Harbinger	170140	170382	1563	-	.	ID="RND-4_FAMILY-1090";Tend="1192";Tstart="950";shortTE="F";uid="628d8c5e-9a46-4ff2-bb2e-9c5576d15332"
CAJEWF010000020.1	RepeatMasker	DNA/CMC	6539757	6539985	1827	-	.	ID="ENSPM-N1_BTA";Tend="228";Tstart="1";shortTE="F";uid="fe477cdb-7a47-4bcb-8dd9-03e6e1fec476"
CAJEWF010000020.1	RepeatMasker	DNA/hAT-Tip100	8449746	8449992	1638	-	.	ID="RND-6_FAMILY-6685";Tend="1070";Tstart="824";shortTE="F";uid="58403428-d488-46cd-801c-5a3fd9ab32fe"
CAJEWF010000020.1	RepeatMasker	DNA/CMC-EnSpm	8481122	8481390	1334	-	.	ID="RND-6_FAMILY-1912";Tend="1206";Tstart="953";shortTE="F";uid="59b3c69e-6d52-44e9-a6dc-4f990a1fbfe2"
CAJEWF010000020.1	RepeatMasker	DNA	5254569	5255037	3250	-	.	ID="RND-6_FAMILY-3232";Tend="984";Tstart="516";shortTE="F";uid="3220c4b8-302f-48ad-8142-a12a63a2d905"
CAJEWF010000020.1	RepeatMasker	DNA/Ginger-2	5947161	5947319	420	-	.	ID="RND-6_FAMILY-3105";Tend="545";Tstart="397";shortTE="F";uid="d0c1636b-09a5-4865-a733-2f3edae297b9"
CAJEWF010000020.1	RepeatMasker	DNA/PIF-Spy	4601500	4601759	1554	-	.	ID="ISL2EU-6N1_BTA";Tend="267";Tstart="5";shortTE="F";uid="978c4d5d-28de-42b0-abcf-e60121cad107"
CAJEWF010000020.1	RepeatMasker	DNA/hAT-Tip100	2008748	2009015	2094	-	.	ID="RND-6_FAMILY-968";Tend="5456";Tstart="5190";shortTE="F";uid="c06ab4fb-1eb9-4ca2-a0cd-6eaa45483698"
CAJEWF010000020.1	RepeatMasker	DNA	1381002	1381285	1197	-	.	ID="DNA-1_BTA";Tend="293";Tstart="11";shortTE="F";uid="c722a4a8-45d2-484a-a678-0d5d2784085d"
CAJEWF010000020.1	RepeatMasker	DNA/CMC-EnSpm	2467200	2467611	3443	-	.	ID="ENSPM-N3_BTA";Tend="414";Tstart="1";shortTE="F";uid="cab4b014-227c-4d04-85e1-24cea5cd48d0"
CAJEWF010000020.1	RepeatMasker	DNA/TcMar-Tc2	6426255	6426879	5185	-	.	ID="RND-3_FAMILY-8";Tend="1545";Tstart="921";shortTE="F";uid="89e72810-a2ff-4638-baf5-197a3491728c"
CAJEWF010000020.1	RepeatMasker	DNA/hAT?	4260651	4260959	1108	-	.	ID="RND-6_FAMILY-24";Tend="1189";Tstart="927";shortTE="F";uid="791f2225-f368-407b-88e0-d466e01d5f7d"
CAJEWF010000020.1	RepeatMasker	DNA	6863012	6863695	5119	-	.	ID="RND-1_FAMILY-921";Tend="1597";Tstart="873";shortTE="F";uid="2246772e-da35-4367-9e1a-057ebca20ad7"
CAJEWF010000020.1	RepeatMasker	DNA/CMC	2105296	2105960	1052	-	.	ID="rnd-5_family-965";Tend="1482";Tstart="739";shortTE="F";uid="a0758620-9927-4c19-b768-66241bf1284d"
CAJEWF010000020.1	RepeatMasker	DNA/hAT-Tip100	871638	871848	1461	-	.	ID="RND-5_FAMILY-1237";Tend="2880";Tstart="2669";shortTE="F";uid="082063c2-9bf3-4203-adf3-c558742149d0"
CAJEWF010000020.1	RepeatMasker	Unknown	7719444	7719610	1501	-	.	ID="RND-5_FAMILY-652";Tend="1088";Tstart="921";shortTE="F";uid="8d8676cc-6792-49c5-ae96-592c7213417e"
CAJEWF010000020.1	RepeatMasker	DNA/CMC-EnSpm	4892690	4892826	737	-	.	ID="RND-1_FAMILY-56";Tend="1161";Tstart="1024";shortTE="F";uid="f60fcd40-68c6-4feb-85e6-03c9f106dbd0"
CAJEWF010000020.1	RepeatMasker	LTR/Gypsy	2374061	2374281	1300	-	.	ID="RND-6_FAMILY-6215";Tend="1235";Tstart="979";shortTE="F";uid="b6ac3de2-81dd-4bf7-ae03-e25c0a895a65"
CAJEWF010000020.1	RepeatMasker	DNA/Zator	1428633	1428954	1200	-	.	ID="RND-6_FAMILY-5038";Tend="1644";Tstart="1353";shortTE="F";uid="bc462cb2-b5eb-4f39-b488-781f0fb8a22f"
CAJEWF010000020.1	RepeatMasker	Unknown	943637	943831	1020	-	.	ID="RND-5_FAMILY-2302";Tend="1183";Tstart="967";shortTE="F";uid="2f657725-e6d4-4594-bf0e-cb1f76b6dba5"
CAJEWF010000020.1	RepeatMasker	Unknown	6621618	6622213	1618	-	.	ID="RND-1_FAMILY-233";TEgroup="ctg_20%7CRND-1_FAMILY-233%7C1";Tend="1208";Tstart="887";shortTE="F";uid="60052478-e7be-4b92-a1a4-63dede003d6f"
CAJEWF010000020.1	RepeatMasker	Unknown	60800	60906	459	-	.	ID="RND-3_FAMILY-432";Tend="1085";Tstart="974";shortTE="F";uid="0278529b-b64d-4909-8636-861f35804164"
CAJEWF010000020.1	RepeatMasker	Unknown	2388469	2388634	811	-	.	ID="RND-1_FAMILY-37";Tend="1058";Tstart="895";shortTE="F";uid="928c6da4-4f4f-4df3-81ae-e930a1c361d6"
CAJEWF010000020.1	RepeatMasker	RC/Helitron	2246107	2246513	2887	-	.	ID="RND-5_FAMILY-1105";Tend="1100";Tstart="696";shortTE="F";uid="7764ded6-718d-4843-bfe1-459e4e391ed9"
CAJEWF010000020.1	RepeatMasker	LTR/Gypsy	2243433	2243684	1038	-	.	ID="RND-3_FAMILY-29";Tend="1336";Tstart="1083";shortTE="F";uid="15da8406-9da4-4372-b285-acb6ae85ac17"
CAJEWF010000020.1	RepeatMasker	Unknown	3370312	3370577	736	-	.	ID="RND-1_FAMILY-253";Tend="1134";Tstart="872";shortTE="F";uid="d02415f0-5ff0-4e47-88d0-f5bcab2257b3"
CAJEWF010000020.1	RepeatMasker	DNA/Sola-2	632925	633093	404	-	.	ID="RND-6_FAMILY-443";Tend="2539";Tstart="2369";shortTE="F";uid="e1fc09d6-e1e2-4dbc-aa47-49f2ab7f63ef"
CAJEWF010000020.1	RepeatMasker	DNA/CMC-EnSpm	4996149	4996442	1602	-	.	ID="RND-4_FAMILY-2404";Tend="1218";Tstart="925";shortTE="F";uid="2cdea373-6498-456f-88a8-f5d75a6b4fac"
CAJEWF010000020.1	RepeatMasker	Unknown	2774742	2774874	803	-	.	ID="RND-4_FAMILY-227";Tend="1235";Tstart="1099";shortTE="F";uid="dd013ce5-a95b-4c2a-ad53-1847d8edfbbe"
CAJEWF010000020.1	RepeatMasker	RC/Helitron	5976978	5977299	692	-	.	ID="RND-5_FAMILY-142";Tend="1485";Tstart="1172";shortTE="F";uid="5bac8eb6-f8b7-48be-a0d2-61a6c500f8b9"
CAJEWF010000020.1	RepeatMasker	Unknown	474136	474464	2347	-	.	ID="RND-4_FAMILY-998";Tend="1251";Tstart="928";shortTE="F";uid="81f569dd-44d2-49dd-a64f-9fe54e6c0e1b"
CAJEWF010000020.1	RepeatMasker	DNA/hAT-Tip100	7579167	7579461	1508	-	.	ID="HAT-N2_BTA";Tend="279";Tstart="1";shortTE="F";uid="2b1053b3-d7e0-4da1-b0fe-b96d45e672b4"
CAJEWF010000020.1	RepeatMasker	Unknown	8178769	8178968	1506	-	.	ID="RND-6_FAMILY-778";Tend="1177";Tstart="952";shortTE="F";uid="7ea581fb-edfe-43e9-a3e9-49851644634f"
CAJEWF010000020.1	RepeatMasker	LINE/R1	7878756	7878950	1385	-	.	ID="RND-6_FAMILY-1164";Tend="2352";Tstart="2160";shortTE="F";uid="1c5615c2-5c93-4915-ae6a-7b8d326d50a2"
CAJEWF010000020.1	RepeatMasker	DNA/CMC-EnSpm	1588373	1588555	1077	-	.	ID="RND-1_FAMILY-56";Tend="1147";Tstart="958";shortTE="F";uid="291f6d5d-ec88-44c5-8319-519396184841"
CAJEWF010000020.1	RepeatMasker	DNA/hAT-hATm	2219617	2219870	420	-	.	ID="RND-6_FAMILY-7639";Tend="1703";Tstart="1447";shortTE="F";uid="e2d08e18-3886-4808-b403-7a780c5c67d1"
CAJEWF010000020.1	RepeatMasker	DNA/PIF-Spy	2447043	2447146	545	-	.	ID="ISL2EU-2_BTA";Tend="105";Tstart="2";shortTE="F";uid="99635b37-4510-4aab-ab63-fdec0fe812f6"
CAJEWF010000020.1	RepeatMasker	DNA/PIF-Harbinger	2187914	2188154	1778	-	.	ID="RND-4_FAMILY-1090";Tend="1429";Tstart="1189";shortTE="F";uid="4afc04bc-d8e6-45d3-a81d-a411aae70235"
CAJEWF010000020.1	RepeatMasker	Unknown	7307643	7307776	777	-	.	ID="RND-1_FAMILY-27";TEgroup="ctg_20%7CRND-1_FAMILY-27%7C8";Tend="1052";Tstart="901";shortTE="F";uid="db0ac899-6ac1-40d6-b89f-a3aecedf682e"
CAJEWF010000020.1	RepeatMasker	Unknown	7567813	7567947	783	-	.	ID="RND-1_FAMILY-119";Tend="1185";Tstart="1051";shortTE="F";uid="5cb5806c-bb6e-4e18-b3a6-e5cd0cef3d62"
CAJEWF010000020.1	RepeatMasker	DNA/hAT	8225732	8225869	692	-	.	ID="RND-5_FAMILY-1891";Tend="1260";Tstart="1124";shortTE="F";uid="9fc0c7d7-5cd0-4c5a-b73b-05749559c3a7"
CAJEWF010000020.1	RepeatMasker	DNA/Academ-1	2870545	2870662	411	-	.	ID="RND-1_FAMILY-844";Tend="780";Tstart="651";shortTE="F";uid="8b89ebe5-decb-4ce1-8c6b-a20db4f964bb"
CAJEWF010000020.1	RepeatMasker	LINE/RTE-BovB	6069278	6069547	1160	-	.	ID="RND-1_FAMILY-596";Tend="4008";Tstart="3738";shortTE="F";uid="4de08907-fb86-4a98-94bf-55b0c1cbb4c6"
CAJEWF010000020.1	RepeatMasker	DNA/CMC-EnSpm	3592724	3592874	805	-	.	ID="RND-6_FAMILY-6392";Tend="849";Tstart="697";shortTE="F";uid="be3d52e6-2a4d-4312-805c-8e831e61d624"
CAJEWF010000020.1	RepeatMasker	DNA	2887519	2887796	474	-	.	ID="RND-5_FAMILY-2631";Tend="4234";Tstart="3947";shortTE="F";uid="3b3c414c-3871-4258-a4a0-355389abf3f6"
CAJEWF010000020.1	RepeatMasker	DNA/TcMar-Tc1	7120149	7120704	2141	-	.	ID="MARINER-N1_BTA";Tend="553";Tstart="2";shortTE="F";uid="ef440e25-a141-48d4-82fb-6fbff22a2dd5"
CAJEWF010000020.1	RepeatMasker	Unknown	4627527	4627628	625	-	.	ID="RND-4_FAMILY-1179";Tend="1173";Tstart="1072";shortTE="F";uid="fdd2c6f7-835b-4862-852e-726fbc89a599"
CAJEWF010000020.1	RepeatMasker	DNA/CMC-EnSpm	2564267	2564556	1704	-	.	ID="rnd-6_family-7144";Tend="1234";Tstart="966";shortTE="F";uid="3e0f4841-bb3e-48ad-940f-7a6deb40b736"
CAJEWF010000020.1	RepeatMasker	Unknown	5596448	5596623	613	-	.	ID="RND-6_FAMILY-498";Tend="1471";Tstart="1297";shortTE="F";uid="a35a3917-012e-4beb-9cef-d3b761d2489f"
CAJEWF010000020.1	RepeatMasker	Unknown	508076	508244	1252	-	.	ID="RND-2_FAMILY-63";Tend="1032";Tstart="870";shortTE="F";uid="a890ecae-3966-40d4-9766-5c238089b1cc"
CAJEWF010000020.1	RepeatMasker	SINE/tRNA-Core	770878	771027	521	-	.	ID="RND-1_FAMILY-159";Tend="1042";Tstart="915";shortTE="F";uid="377241cf-3504-4c63-ae48-998377f397c9"
CAJEWF010000020.1	RepeatMasker	DNA/hAT-Tip100	6982246	6983403	451	-	.	ID="RND-1_FAMILY-65";TEgroup="ctg_20%7CRND-1_FAMILY-65%7C1";Tend="2298";Tstart="706";shortTE="F";uid="01d50ad4-4cc3-4472-92e6-7d33f5e0d114"
CAJEWF010000020.1	RepeatMasker	DNA/CMC-EnSpm	7869008	7869138	811	-	.	ID="RND-6_FAMILY-6392";Tend="827";Tstart="697";shortTE="F";uid="af686fb7-d212-4872-8a18-7d1f542f76be"
CAJEWF010000020.1	RepeatMasker	DNA/Sola-2	8097727	8099314	12453	-	.	ID="RND-6_FAMILY-14157";Tend="2980";Tstart="1382";shortTE="F";uid="cee8379b-488f-4328-a25d-72f8b5f12e0c"
CAJEWF010000020.1	RepeatMasker	DNA/hAT-Tip100	5201266	5201448	1261	-	.	ID="RND-6_FAMILY-5722";Tend="1846";Tstart="1665";shortTE="F";uid="ce8f64db-30f3-4a74-ae53-22b6324f8b81"
CAJEWF010000020.1	RepeatMasker	DNA	7750566	7750677	609	-	.	ID="RND-6_FAMILY-1167";Tend="2086";Tstart="1984";shortTE="F";uid="a3ebf8d5-2a2c-4017-ae59-d30a7e1f0324"
CAJEWF010000020.1	RepeatMasker	Unknown	1929350	1929488	446	-	.	ID="RND-1_FAMILY-27";Tend="1051";Tstart="909";shortTE="F";uid="46066136-8c90-4ae6-bf40-0dd6b7f233c8"
CAJEWF010000020.1	RepeatMasker	DNA/CMC-Chapaev-3	2446881	2447089	546	-	.	ID="RND-6_FAMILY-649";TEgroup="ctg_20%7CRND-6_FAMILY-649%7C1";Tend="1931";Tstart="1731";shortTE="T";uid="7e47a8ef-f0be-4f4a-bce9-054ad39d39d8"
CAJEWF010000020.1	RepeatMasker	DNA/Maverick	4461745	4462041	1526	-	.	ID="RND-2_FAMILY-28";Tend="1023";Tstart="739";shortTE="F";uid="99c8c8f7-4be0-41a0-abb5-01f2e8747644"
CAJEWF010000020.1	RepeatMasker	DNA/hAT-hATm	6228386	6229179	3495	-	.	ID="RND-1_FAMILY-643";Tend="2124";Tstart="1275";shortTE="F";uid="f25d8366-2442-4999-a1f3-3dba74d06fd5"
CAJEWF010000020.1	RepeatMasker	DNA/CMC-EnSpm	1691564	1691817	789	-	.	ID="RND-6_FAMILY-7144";Tend="1211";Tstart="959";shortTE="F";uid="fae8ba86-aed1-4253-97b3-7490d878b249"
CAJEWF010000020.1	RepeatMasker	DNA/CMC-EnSpm	3397370	3397613	1105	-	.	ID="RND-1_FAMILY-516";Tend="1168";Tstart="922";shortTE="F";uid="1cfb0d84-3298-4dab-a6ea-3340e5515e3b"
CAJEWF010000020.1	RepeatMasker	DNA	4750274	4750526	1598	-	.	ID="RND-1_FAMILY-59";Tend="1246";Tstart="987";shortTE="F";uid="3b678dcc-fd24-44ce-9d80-4a40af8a65b9"
CAJEWF010000020.1	RepeatMasker	DNA/hAT?	6546651	6546829	752	-	.	ID="RND-6_FAMILY-3850";Tend="1150";Tstart="953";shortTE="F";uid="949021d2-d8f0-44e8-aa5b-23ead9475ddb"
CAJEWF010000020.1	RepeatMasker	DNA/hAT?	4783005	4783342	1885	-	.	ID="RND-6_FAMILY-2385";Tend="1322";Tstart="985";shortTE="F";uid="2338ee46-91c0-42b4-a22f-3aaa95f238d5"
CAJEWF010000020.1	RepeatMasker	Unknown	7605273	7605549	1483	-	.	ID="RND-5_FAMILY-38";Tend="1229";Tstart="948";shortTE="F";uid="30621ed3-6e87-4075-98f4-6ff085dc0e24"
CAJEWF010000020.1	RepeatMasker	RC/Helitron	1216118	1216366	687	-	.	ID="RND-6_FAMILY-3076";Tend="1636";Tstart="1387";shortTE="F";uid="770d4ee1-fce1-4efb-9570-85b39c0279b5"
CAJEWF010000020.1	RepeatMasker	DNA/PIF-Spy	1593051	1594183	9434	-	.	ID="ISL2EU-6N1_BTA";Tend="1139";Tstart="1";shortTE="F";uid="067ab308-ed3c-4a36-8c4d-4c9dfa4cd2b4"
CAJEWF010000020.1	RepeatMasker	LTR/Gypsy	6642328	6642603	1174	-	.	ID="RND-6_FAMILY-417";Tend="1165";Tstart="890";shortTE="F";uid="1f463438-e796-44bb-8a7d-a9c2135c70e5"
CAJEWF010000020.1	RepeatMasker	DNA/hAT?	1482983	1483653	4206	-	.	ID="HAT-N5_BTA";Tend="671";Tstart="1";shortTE="F";uid="75bd7fe4-fff4-47cd-8e23-1406a5e4be4b"
CAJEWF010000020.1	RepeatMasker	Unknown	3739486	3739752	1774	-	.	ID="RND-1_FAMILY-134";Tend="1201";Tstart="937";shortTE="F";uid="dfbc2e0e-1c58-4674-9066-1e15d3d28885"
CAJEWF010000020.1	RepeatMasker	DNA/Kolobok	5867726	5868149	3242	-	.	ID="RND-1_FAMILY-127";Tend="1388";Tstart="968";shortTE="F";uid="baf74a9a-c5fd-41b6-b4da-e1a33701e39d"
CAJEWF010000020.1	RepeatMasker	Unknown	8020805	8021030	959	-	.	ID="RND-5_FAMILY-5134";Tend="1103";Tstart="850";shortTE="F";uid="2fdcdc8f-85e2-4255-94f0-f193452407d6"
CAJEWF010000020.1	RepeatMasker	DNA	920828	921079	1315	-	.	ID="DNA-5_BTA";Tend="253";Tstart="2";shortTE="F";uid="f1e65599-73f5-44c1-9279-786ed6c7613f"
CAJEWF010000020.1	RepeatMasker	DNA/CMC	5890076	5890316	1545	-	.	ID="RND-5_FAMILY-957";Tend="1089";Tstart="852";shortTE="F";uid="809fdde6-662a-4484-98fb-be05128f51ed"
CAJEWF010000020.1	RepeatMasker	Unknown	8399099	8399404	1493	-	.	ID="RND-6_FAMILY-1247";Tend="1292";Tstart="956";shortTE="F";uid="ca88e958-caf2-48d2-95d1-66279953068d"
CAJEWF010000020.1	RepeatMasker	Unknown	5989602	5989791	1003	-	.	ID="RND-5_FAMILY-38";Tend="1229";Tstart="1040";shortTE="F";uid="92dc5203-4bb1-495e-9e66-83c1c81add63"
CAJEWF010000020.1	RepeatMasker	Unknown	3621482	3621721	1876	-	.	ID="RND-6_FAMILY-778";Tend="1187";Tstart="951";shortTE="F";uid="b0047d71-d6dd-41d1-8fe2-1044b4cfe8db"
CAJEWF010000020.1	RepeatMasker	DNA	788774	788888	584	-	.	ID="RND-1_FAMILY-110";Tend="1397";Tstart="1283";shortTE="F";uid="3ba6d5de-95ab-4aa5-9a9b-329f784364b8"
CAJEWF010000020.1	RepeatMasker	Unknown	3362126	3362559	575	-	.	ID="RND-5_FAMILY-914";Tend="1331";Tstart="908";shortTE="F";uid="45f344e1-da86-4e58-8dc1-436e6e38da46"
CAJEWF010000020.1	RepeatMasker	DNA/Kolobok-T2	7286319	7286422	808	-	.	ID="RND-1_FAMILY-544";Tend="891";Tstart="788";shortTE="F";uid="2e723392-2ce7-41b1-b580-2d27917575c8"
CAJEWF010000020.1	RepeatMasker	DNA/CMC-EnSpm	418534	418644	521	-	.	ID="RND-6_FAMILY-6392";Tend="809";Tstart="703";shortTE="F";uid="8e1fce5f-85fa-46b7-80a2-4d9d09177648"
CAJEWF010000020.1	RepeatMasker	DNA/CMC	2276835	2277038	1252	-	.	ID="RND-5_FAMILY-957";Tend="1081";Tstart="858";shortTE="F";uid="4e519341-e617-401a-8ffe-8358c3be48e8"
CAJEWF010000020.1	RepeatMasker	DNA/Sola-2	2304876	2305112	1541	-	.	ID="RND-1_FAMILY-956";Tend="3507";Tstart="3267";shortTE="F";uid="d6b16c49-084e-4d31-b7c0-3a3302329eb8"
CAJEWF010000020.1	RepeatMasker	Unknown	1175169	1175317	940	-	.	ID="RND-1_FAMILY-37";Tend="1056";Tstart="897";shortTE="F";uid="75d6037c-8262-48b8-822c-f5e5c5652ec1"
CAJEWF010000020.1	RepeatMasker	Unknown	7250754	7250902	1012	-	.	ID="RND-1_FAMILY-377";Tend="1121";Tstart="975";shortTE="F";uid="bc233652-cc5c-4f47-a2c0-d2da64f95f91"
CAJEWF010000020.1	RepeatMasker	DNA/CMC	7969538	7969836	1905	-	.	ID="RND-1_FAMILY-81";Tend="1259";Tstart="947";shortTE="F";uid="66619a91-54ab-4a6a-b53e-a3d15687440f"
CAJEWF010000020.1	RepeatMasker	DNA/hAT-hATm	671354	671514	824	-	.	ID="RND-6_FAMILY-6366";Tend="2160";Tstart="2000";shortTE="F";uid="039b30a3-40e0-4a19-ab7c-36731662e8e7"
CAJEWF010000020.1	RepeatMasker	LTR/Gypsy	516007	516189	904	-	.	ID="RND-6_FAMILY-417";Tend="1148";Tstart="966";shortTE="F";uid="f4a8a547-4a56-4a8c-b218-37100e09ad84"
CAJEWF010000020.1	RepeatMasker	Unknown	7522876	7523332	2977	-	.	ID="RND-6_FAMILY-5186";Tend="1311";Tstart="854";shortTE="F";uid="a1484078-d82d-4320-b884-3907972d2cf4"
CAJEWF010000020.1	RepeatMasker	DNA/Sola-2	901018	901164	470	-	.	ID="SOLA2-N1B_BTA";Tend="1968";Tstart="1825";shortTE="F";uid="75c0a5c5-e9a0-4b89-941c-15772140acc9"
CAJEWF010000020.1	RepeatMasker	DNA/CMC-EnSpm	6912840	6912998	980	-	.	ID="rnd-6_family-6354";Tend="1994";Tstart="1767";shortTE="F";uid="844fc361-7c1c-4451-9035-6ed1d79eae59"
CAJEWF010000020.1	RepeatMasker	Unknown	6906270	6906532	1422	-	.	ID="RND-1_FAMILY-36";Tend="1206";Tstart="947";shortTE="F";uid="649cea68-7331-4c43-84d6-eb4d5be3e974"
CAJEWF010000020.1	RepeatMasker	DNA/CMC-EnSpm	3636314	3636497	862	-	.	ID="RND-6_FAMILY-2037";Tend="1409";Tstart="1256";shortTE="F";uid="e0a6d0b2-de27-4930-b5e1-7602e9574ec8"
CAJEWF010000020.1	RepeatMasker	DNA/hAT-Tip100	2199988	2200495	2545	-	.	ID="HAT-N2_BTA";Tend="501";Tstart="1";shortTE="F";uid="ca6a1ea4-da3c-4423-bf55-c5a05a793a9d"
CAJEWF010000020.1	RepeatMasker	DNA	2661887	2662150	1096	-	.	ID="RND-3_FAMILY-28";Tend="1288";Tstart="972";shortTE="F";uid="77de23ec-6c6c-4609-8434-8cd71e0c2aa7"
CAJEWF010000020.1	RepeatMasker	DNA/CMC-EnSpm	7563491	7563798	1072	-	.	ID="RND-1_FAMILY-61";Tend="1751";Tstart="1441";shortTE="F";uid="4441e1ca-342b-4c91-a73a-387a1f3c9ff2"
CAJEWF010000020.1	RepeatMasker	DNA/TcMar-Mariner	2004486	2004698	572	-	.	ID="RND-6_FAMILY-750";Tend="1721";Tstart="1514";shortTE="F";uid="956ba343-067e-4a74-a4da-3ac6c9974072"
CAJEWF010000020.1	RepeatMasker	DNA	6059402	6059696	1356	-	.	ID="RND-6_FAMILY-467";Tend="3954";Tstart="3654";shortTE="F";uid="4d895c03-9c36-45ea-b267-4b29dddccb21"
CAJEWF010000020.1	RepeatMasker	DNA/hAT-Tip100	8125696	8125813	745	-	.	ID="RND-5_FAMILY-4888";Tend="1456";Tstart="1338";shortTE="F";uid="7351dcb0-3c50-4bef-acc7-6ad760861b05"
CAJEWF010000020.1	RepeatMasker	DNA/hAT-Tip100	2250941	2251081	1314	-	.	ID="hat-n2_bta";Tend="427";Tstart="1";shortTE="F";uid="7566d424-01d7-4c29-9cad-b4e55a037892"
CAJEWF010000020.1	RepeatMasker	DNA	7792117	7792399	1745	-	.	ID="DNA-11_BTA";Tend="277";Tstart="2";shortTE="F";uid="718d391e-a1ce-4eed-9ea4-83f6a6f18596"
CAJEWF010000020.1	RepeatMasker	LINE/RTE	5680038	5680209	519	-	.	ID="RND-5_FAMILY-1939";Tend="1439";Tstart="1280";shortTE="F";uid="28cd6de5-7e73-4c8b-b13b-984048e33f1c"
CAJEWF010000020.1	RepeatMasker	DNA/Kolobok	4329927	4330642	6122	-	.	ID="RND-6_FAMILY-5387";Tend="935";Tstart="222";shortTE="F";uid="a936af2a-8e9b-4dd0-a105-c3bb2d32e493"
CAJEWF010000020.1	RepeatMasker	Unknown	7111595	7111839	668	-	.	ID="RND-6_FAMILY-1734";Tend="1167";Tstart="924";shortTE="F";uid="e01e2f75-17a6-4f85-a63f-d3f1c4675cc9"
CAJEWF010000020.1	RepeatMasker	DNA/hAT-hAT5	516372	516626	1850	-	.	ID="RND-5_FAMILY-1384";Tend="1151";Tstart="896";shortTE="F";uid="839fb9a3-2f9a-4821-8040-dab32b8046b2"
CAJEWF010000020.1	RepeatMasker	DNA	5708100	5708237	751	-	.	ID="RND-1_FAMILY-913";Tend="2965";Tstart="2829";shortTE="F";uid="a9880f1d-b320-4e2f-b4f9-9ffafbdec7c5"
CAJEWF010000020.1	RepeatMasker	DNA	2921279	2921832	4595	-	.	ID="DNA-4_BTA";Tend="554";Tstart="1";shortTE="F";uid="90a8ebbf-8391-4292-aa31-15be9218a8e8"
CAJEWF010000020.1	RepeatMasker	Unknown	598934	599305	2595	-	.	ID="RND-5_FAMILY-2316";Tend="1321";Tstart="960";shortTE="F";uid="fad9f132-1061-4775-8bda-9466caf17348"
CAJEWF010000020.1	RepeatMasker	Unknown	2248397	2248705	1052	-	.	ID="RND-1_FAMILY-851";TEgroup="ctg_20%7CRND-1_FAMILY-851%7C1";Tend="1442";Tstart="979";shortTE="F";uid="f7ad6319-2e49-49ba-b3cc-f0e9bbdda688"
CAJEWF010000020.1	RepeatMasker	Unknown	1681242	1681451	1439	-	.	ID="RND-5_FAMILY-4185";Tend="1127";Tstart="918";shortTE="F";uid="677d1df4-3821-4a81-a7f0-b7b5a8245796"
CAJEWF010000020.1	RepeatMasker	LTR/Gypsy	1277121	1277390	1470	-	.	ID="RND-3_FAMILY-25";Tend="1351";Tstart="1083";shortTE="F";uid="9374a060-a5a1-4641-abed-c61be9342a1e"
CAJEWF010000020.1	RepeatMasker	DNA/PIF-Spy	5405969	5406296	979	-	.	ID="ISL2EU-2N1_BTA";Tend="314";Tstart="1";shortTE="F";uid="ad1be51a-86f4-4f64-966c-04e68b3c367d"
CAJEWF010000020.1	RepeatMasker	Unknown	6830005	6830227	1288	-	.	ID="RND-1_FAMILY-131";Tend="1157";Tstart="939";shortTE="F";uid="7c061c0e-cfe2-4332-8859-87b2d7f14c9c"
CAJEWF010000020.1	RepeatMasker	DNA/CMC-Transib	2378733	2378898	1276	-	.	ID="RND-5_FAMILY-2303";Tend="930";Tstart="764";shortTE="F";uid="76372776-a854-4241-afb5-71cf59ba9816"
CAJEWF010000020.1	RepeatMasker	DNA/CMC-EnSpm	170387	170499	417	-	.	ID="RND-5_FAMILY-1821";Tend="1199";Tstart="1093";shortTE="F";uid="7f7b62a2-d95a-4699-be70-377df233b452"
CAJEWF010000020.1	RepeatMasker	Unknown	3564824	3565043	1054	-	.	ID="RND-1_FAMILY-37";Tend="1087";Tstart="890";shortTE="F";uid="271ce9d4-3b68-4976-bea4-fe095dfa8114"
CAJEWF010000020.1	RepeatMasker	LINE/L2	7868645	7868886	1003	-	.	ID="RND-5_FAMILY-4972";Tend="1208";Tstart="954";shortTE="F";uid="77e31095-b158-4bb3-91de-b0a621276921"
CAJEWF010000020.1	RepeatMasker	DNA/CMC-EnSpm	5301443	5301711	1185	-	.	ID="RND-1_FAMILY-516";Tend="1183";Tstart="910";shortTE="F";uid="aa99a831-1c76-4cc9-903b-1e5012a0d7d8"
CAJEWF010000020.1	RepeatMasker	DNA	4081371	4081522	951	-	.	ID="DNA4-17B_BTA";Tend="151";Tstart="1";shortTE="F";uid="c9923815-54ec-4271-9604-94108b1bedf7"
CAJEWF010000020.1	RepeatMasker	Unknown	8326621	8327107	2826	-	.	ID="RND-6_FAMILY-6931";Tend="1298";Tstart="799";shortTE="F";uid="66fa83fc-ed73-4702-9362-9e15c6c2dd46"
CAJEWF010000020.1	RepeatMasker	DNA/CMC-EnSpm	4331016	4331142	459	-	.	ID="RND-6_FAMILY-6392";Tend="824";Tstart="701";shortTE="F";uid="37bff999-3bfd-4ddb-b10c-e87ac89d92cf"
CAJEWF010000020.1	RepeatMasker	DNA/CMC	3875922	3876146	1643	-	.	ID="RND-5_FAMILY-957";Tend="1087";Tstart="859";shortTE="F";uid="d2559df2-0fe5-4f41-a7ce-27730c4f5d2c"
CAJEWF010000020.1	RepeatMasker	DNA/hAT?	7025024	7025164	614	-	.	ID="RND-5_FAMILY-1660";Tend="1062";Tstart="922";shortTE="F";uid="efdd1486-d4b3-4b3f-a8e2-5079dbe3a860"
CAJEWF010000020.1	RepeatMasker	Unknown	3119157	3119502	499	-	.	ID="RND-6_FAMILY-1750";Tend="1170";Tstart="818";shortTE="F";uid="1b40d9d4-1d18-4199-9561-b932375e79c0"
CAJEWF010000020.1	RepeatMasker	DNA/CMC	6696612	6696827	1784	-	.	ID="RND-5_FAMILY-957";Tend="1081";Tstart="866";shortTE="F";uid="64d5d75c-92e5-4ba3-a866-da39f3100955"
CAJEWF010000020.1	RepeatMasker	Unknown	6381059	6381182	928	-	.	ID="RND-1_FAMILY-78";Tend="1078";Tstart="955";shortTE="F";uid="ce95a09e-a80b-478c-a041-ff3f036bdae9"
CAJEWF010000020.1	RepeatMasker	DNA/CMC	6584113	6584349	1793	-	.	ID="RND-5_FAMILY-957";Tend="1091";Tstart="855";shortTE="F";uid="8296c745-d084-4cf7-8a97-84b1a9fa2144"
CAJEWF010000020.1	RepeatMasker	DNA/CMC-EnSpm	2382041	2382314	2019	-	.	ID="RND-1_FAMILY-56";Tend="1169";Tstart="895";shortTE="F";uid="6ef762dd-7eeb-40b4-b69c-8b8b32c7882c"
CAJEWF010000020.1	RepeatMasker	DNA	6224923	6225182	1354	-	.	ID="RND-1_FAMILY-59";Tend="1241";Tstart="987";shortTE="F";uid="850f6724-e86d-4be6-a64e-66dab22fe789"
CAJEWF010000020.1	RepeatMasker	DNA	5394247	5394534	591	-	.	ID="RND-5_FAMILY-2631";Tend="4252";Tstart="3948";shortTE="F";uid="b0ae3426-4bb8-4b0c-9121-23603cea5915"
CAJEWF010000020.1	RepeatMasker	DNA/hAT-Tip100	2181880	2182505	1730	-	.	ID="RND-5_FAMILY-1237";TEgroup="ctg_20%7CRND-5_FAMILY-1237%7C2";Tend="2880";Tstart="836";shortTE="F";uid="92fa9ebe-154f-4425-bf44-49199cde19d6"
CAJEWF010000020.1	RepeatMasker	DNA/hAT-hATm	5829319	5829426	418	-	.	ID="RND-6_FAMILY-6366";Tend="2785";Tstart="2677";shortTE="F";uid="cdad4c3e-37b6-40e8-9e28-09f78cd542cb"
CAJEWF010000020.1	RepeatMasker	DNA/TcMar-Tc1	141319	142063	3207	-	.	ID="MARINER-N1_BTA";Tend="998";Tstart="261";shortTE="F";uid="de395e8b-7eeb-4e07-9864-3c5a8fd9a127"
CAJEWF010000020.1	RepeatMasker	RC/Helitron	2480884	2481008	423	-	.	ID="RND-5_FAMILY-430";Tend="768";Tstart="645";shortTE="F";uid="339bc371-1f1f-4240-9dac-af4c5b654af0"
CAJEWF010000020.1	RepeatMasker	Unknown	5462072	5462716	459	-	.	ID="RND-6_FAMILY-16091";TEgroup="ctg_20%7CRND-6_FAMILY-16091%7C3";Tend="1743";Tstart="823";shortTE="T";uid="b98fc22f-6daf-4ead-8f65-26d0f1971283"
CAJEWF010000020.1	RepeatMasker	Unknown	7062968	7063194	460	-	.	ID="RND-1_FAMILY-438";Tend="1346";Tstart="1119";shortTE="F";uid="057269fc-0a57-4fdc-82c5-0c409b46c532"
CAJEWF010000020.1	RepeatMasker	DNA/PIF-Spy	5572296	5573260	2120	-	.	ID="RND-1_FAMILY-285";TEgroup="ctg_20%7CRND-1_FAMILY-285%7C1";Tend="1735";Tstart="904";shortTE="F";uid="fc13c682-5f12-4a4e-afd5-657d495554f1"
CAJEWF010000020.1	RepeatMasker	Unknown	1325102	1325209	439	-	.	ID="RND-1_FAMILY-217";Tend="1227";Tstart="1116";shortTE="F";uid="8a2e6c87-a40c-4a69-b778-6c53ab3fd864"
CAJEWF010000020.1	RepeatMasker	DNA/hAT-Tip100	1671553	1671970	2023	-	.	ID="RND-5_FAMILY-4888";Tend="1504";Tstart="1080";shortTE="F";uid="29b78bf9-caa9-4c10-8c44-cb2d7e15b6c1"
CAJEWF010000020.1	RepeatMasker	DNA/hAT-hATm	6744717	6744965	1657	-	.	ID="RND-6_FAMILY-7639";Tend="2553";Tstart="2307";shortTE="F";uid="8ad6d683-c383-4c8f-988e-cecf6a70d4c8"
CAJEWF010000020.1	RepeatMasker	DNA/hAT-Tip100	1337512	1337779	657	-	.	ID="RND-5_FAMILY-926";Tend="1636";Tstart="1380";shortTE="F";uid="63866247-cecd-4f27-a043-e3b07dd4d7e4"
CAJEWF010000020.1	RepeatMasker	LTR/Pao	5021363	5021719	2640	-	.	ID="RND-1_FAMILY-112";Tend="1297";Tstart="916";shortTE="F";uid="ab0a7054-7b21-4067-9249-c7e131ce3364"
CAJEWF010000020.1	RepeatMasker	RC/Helitron	8314179	8314346	596	-	.	ID="HELITRON-N1_BTA";Tend="1299";Tstart="1115";shortTE="F";uid="e62d2f82-7ff5-4708-8d95-715de9a079e5"
CAJEWF010000020.1	RepeatMasker	DNA/hAT-Tip100	2178804	2178941	742	-	.	ID="RND-5_FAMILY-3189";Tend="1682";Tstart="1544";shortTE="F";uid="29547330-ddc9-456a-bf93-3490c389fbe5"
CAJEWF010000020.1	RepeatMasker	RC/Helitron	873492	874126	1728	-	.	ID="RND-4_FAMILY-1349";TEgroup="ctg_20%7CRND-4_FAMILY-1349%7C2";Tend="2144";Tstart="781";shortTE="F";uid="03de9eb1-4780-48d4-9fd0-a90c820910e7"
CAJEWF010000020.1	RepeatMasker	Unknown	1935542	1935835	643	-	.	ID="RND-6_FAMILY-694";Tend="1209";Tstart="901";shortTE="F";uid="00cb6574-a8d0-4611-b0ce-b80f03b0d3c0"
CAJEWF010000020.1	RepeatMasker	DNA	8304972	8305147	608	-	.	ID="RND-5_FAMILY-971";Tend="1196";Tstart="1004";shortTE="F";uid="8f67e974-bb97-4bea-82ce-b9e2ddcda8fb"
CAJEWF010000020.1	RepeatMasker	Unknown	5410160	5410619	1512	-	.	ID="RND-3_FAMILY-72";Tend="1325";Tstart="863";shortTE="F";uid="2fddf60b-91a9-4d58-9999-ed781ab589bb"
CAJEWF010000020.1	RepeatMasker	Unknown	5511393	5511666	715	-	.	ID="RND-1_FAMILY-36";Tend="1206";Tstart="952";shortTE="F";uid="fb083a66-5c27-478b-9af9-34493131fa55"
CAJEWF010000020.1	RepeatMasker	Unknown	7268776	7268943	851	-	.	ID="RND-1_FAMILY-27";Tend="1052";Tstart="895";shortTE="F";uid="d6fa5a6f-d89b-447d-b344-665219e35ae1"
CAJEWF010000020.1	RepeatMasker	Unknown	7121887	7122185	1690	-	.	ID="RND-1_FAMILY-202";Tend="1212";Tstart="914";shortTE="F";uid="97a8400c-7d6c-4b75-bf1f-6308b3c8b098"
CAJEWF010000020.1	RepeatMasker	Unknown	2737595	2737728	810	-	.	ID="RND-4_FAMILY-227";Tend="1164";Tstart="1009";shortTE="F";uid="2acaf23e-af42-4e8f-8a44-80204427c718"
CAJEWF010000020.1	RepeatMasker	LINE/CR1-Zenon	4857175	4857503	862	-	.	ID="RND-6_FAMILY-1306";Tend="1395";Tstart="1040";shortTE="F";uid="42c750a5-d607-4036-9d80-ca36888f0702"
CAJEWF010000020.1	RepeatMasker	LTR/Gypsy	4851823	4852062	499	-	.	ID="RND-6_FAMILY-417";Tend="1143";Tstart="967";shortTE="F";uid="dac2c2c5-d873-49b6-9788-720ebf346f61"
CAJEWF010000020.1	RepeatMasker	DNA/CMC-Chapaev-3	3047107	3047252	1158	-	.	ID="RND-6_FAMILY-649";Tend="1911";Tstart="1766";shortTE="F";uid="12fc394d-97f6-4f9d-ba51-40edf83f16ce"
CAJEWF010000020.1	RepeatMasker	Unknown	1375533	1375771	1697	-	.	ID="RND-6_FAMILY-6074";Tend="1201";Tstart="965";shortTE="F";uid="1f8b9281-9d46-43a9-85c1-c7a75eab9d56"
CAJEWF010000020.1	RepeatMasker	Unknown	8055511	8055661	500	-	.	ID="RND-1_FAMILY-502";Tend="1162";Tstart="1022";shortTE="F";uid="fb29d068-904b-4437-a7fd-1038d70b2b1a"
CAJEWF010000020.1	RepeatMasker	LTR/Gypsy	443744	444041	1627	-	.	ID="RND-6_FAMILY-1646";Tend="1504";Tstart="1245";shortTE="F";uid="b5636834-08e6-411a-8276-e663bf57640d"
CAJEWF010000020.1	RepeatMasker	DNA/hAT-Tip100	8032646	8032884	1485	-	.	ID="RND-6_FAMILY-6685";Tend="1068";Tstart="826";shortTE="F";uid="a3f2d0e3-c57a-4f50-8228-3a237fa8d5e1"
CAJEWF010000020.1	RepeatMasker	DNA	7874147	7874352	1231	-	.	ID="RND-2_FAMILY-6";Tend="1195";Tstart="988";shortTE="F";uid="33971409-dc1b-4431-a47d-0b568e661858"
CAJEWF010000020.1	RepeatMasker	LTR/Gypsy	3536901	3537139	779	-	.	ID="RND-6_FAMILY-417";Tend="1178";Tstart="919";shortTE="F";uid="9d79848e-f307-4f5b-8b6e-f3c5081498ea"
CAJEWF010000020.1	RepeatMasker	DNA/TcMar-Tc1	6183398	6187825	38348	-	.	ID="RND-1_FAMILY-483";Tend="5253";Tstart="821";shortTE="F";uid="67e597e2-ca7f-4a63-b98f-08a3e48b64a0"
CAJEWF010000020.1	RepeatMasker	DNA/PIF-Spy	8135394	8136331	8025	-	.	ID="RND-6_FAMILY-765";Tend="2474";Tstart="1536";shortTE="F";uid="a3498e3b-a8e0-4361-b94d-892075b7b257"
CAJEWF010000020.1	RepeatMasker	DNA	1602586	1602862	1942	-	.	ID="RND-1_FAMILY-110";Tend="1027";Tstart="755";shortTE="F";uid="75dcbf40-75e9-422d-9d11-e9be90b2c12d"
CAJEWF010000020.1	RepeatMasker	Unknown	1815635	1815904	1271	-	.	ID="RND-6_FAMILY-7438";Tend="1182";Tstart="921";shortTE="F";uid="814ca859-4913-49c9-a4bd-fa55db2dc2ac"
CAJEWF010000020.1	RepeatMasker	DNA/CMC-EnSpm	3818058	3818315	1855	-	.	ID="RND-4_FAMILY-2404";Tend="1183";Tstart="924";shortTE="F";uid="f876c1f5-86d2-4249-a34a-63bd67974255"
CAJEWF010000020.1	RepeatMasker	DNA	3452925	3453380	3561	-	.	ID="DNA-1_BTA";Tend="504";Tstart="1";shortTE="F";uid="e93d460b-c280-45d4-b2e1-1169a9d00891"
CAJEWF010000020.1	RepeatMasker	Unknown	1568423	1572579	16699	-	.	ID="RND-6_FAMILY-3848";Tend="4159";Tstart="5";shortTE="F";uid="484b7c30-bf56-43c0-bd70-0cad10bc9b75"
CAJEWF010000020.1	RepeatMasker	Unknown	2523633	2523783	538	-	.	ID="RND-4_FAMILY-1778";Tend="1089";Tstart="944";shortTE="F";uid="28ddbc03-1a3e-444b-833a-03f7d6fdfd6d"
CAJEWF010000020.1	RepeatMasker	DNA	1121455	1121754	1610	-	.	ID="RND-3_FAMILY-135";Tend="1163";Tstart="872";shortTE="F";uid="bad4f47c-0023-4c35-b3bc-dc4e9d3c056f"
CAJEWF010000020.1	RepeatMasker	DNA/CMC	5689858	5690086	1498	-	.	ID="RND-5_FAMILY-957";Tend="1087";Tstart="859";shortTE="F";uid="a3676ebd-7539-4aea-b307-a8a7a184cb15"
CAJEWF010000020.1	RepeatMasker	Unknown	7620403	7620860	3673	-	.	ID="RND-6_FAMILY-773";Tend="1413";Tstart="954";shortTE="F";uid="97e9de1e-3dbc-4ae6-b157-6b0ee96709f6"
CAJEWF010000020.1	RepeatMasker	DNA	6793392	6793655	1542	-	.	ID="DNA-11_BTA";Tend="543";Tstart="274";shortTE="F";uid="1e1dc650-c03e-48de-9099-1175b725b6b9"
CAJEWF010000020.1	RepeatMasker	Unknown	2514908	2515338	660	-	.	ID="RND-6_FAMILY-6694";Tend="1972";Tstart="1567";shortTE="F";uid="61d1a8d3-3b73-443d-bb75-dd9e00ceacd4"
CAJEWF010000020.1	RepeatMasker	Unknown	5616540	5616702	1148	-	.	ID="RND-2_FAMILY-63";Tend="1034";Tstart="875";shortTE="F";uid="6870ad50-6835-463c-abf7-7bd1c8c5680d"
CAJEWF010000020.1	RepeatMasker	DNA	5449064	5449570	1451	-	.	ID="DNA-1_BTA";Tend="504";Tstart="2";shortTE="F";uid="d4cd04e2-12a8-4f97-ac9a-46a64dcbb668"
CAJEWF010000020.1	RepeatMasker	DNA/hAT-hATm	1139813	1140055	650	-	.	ID="RND-6_FAMILY-6583";Tend="970";Tstart="718";shortTE="F";uid="06c48f71-15d2-4e22-bcf9-2af0056a71db"
CAJEWF010000020.1	RepeatMasker	DNA/PIF-Spy	7990973	7991431	864	-	.	ID="RND-1_FAMILY-728";Tend="1071";Tstart="580";shortTE="F";uid="d39d94a8-71ee-4f77-98a1-fc311cd4d9b4"
CAJEWF010000020.1	RepeatMasker	DNA/CMC	5632085	5632348	1392	-	.	ID="RND-5_FAMILY-957";Tend="1089";Tstart="818";shortTE="F";uid="a87717bd-8048-4cdb-849a-342b8d329b06"
CAJEWF010000020.1	RepeatMasker	Unknown	5853011	5853318	743	-	.	ID="RND-2_FAMILY-342";Tend="818";Tstart="502";shortTE="F";uid="00957aa8-0d13-498f-a71c-1ca37fe08e6e"
CAJEWF010000020.1	RepeatMasker	DNA	5829347	5829494	486	-	.	ID="RND-5_FAMILY-3498";Tend="5210";Tstart="5043";shortTE="F";uid="6209cc3f-26ab-4409-978f-d54d7278f5ae"
CAJEWF010000020.1	RepeatMasker	LTR/Gypsy	2289432	2289645	476	-	.	ID="RND-5_FAMILY-56";Tend="1300";Tstart="1055";shortTE="F";uid="9815d7f9-cc93-46ff-bdbf-d80d0dd21e17"
CAJEWF010000020.1	RepeatMasker	DNA/hAT-Tip100	3167884	3168043	820	-	.	ID="RND-1_FAMILY-474";Tend="1091";Tstart="926";shortTE="F";uid="86fd9244-8d37-435c-9444-d1848ede5b4d"
CAJEWF010000020.1	RepeatMasker	DNA/hAT?	5835135	5835713	2154	-	.	ID="HAT-N6_BTA";TEgroup="ctg_20%7CHAT-N6_BTA%7C1";Tend="296";Tstart="1";shortTE="F";uid="097b00fb-202e-4634-8a58-80b4cec7a9d4"
CAJEWF010000020.1	RepeatMasker	Unknown	5498667	5498854	1171	-	.	ID="RND-1_FAMILY-96";Tend="1256";Tstart="1082";shortTE="F";uid="d7121a9d-51a3-4e3f-b934-60428b13bebd"
CAJEWF010000020.1	RepeatMasker	DNA/hAT-Tip100	1748210	1748443	1062	-	.	ID="RND-5_FAMILY-3523";Tend="919";Tstart="671";shortTE="F";uid="b3e1f1b4-5eb9-419b-b57b-b957a95a0797"
CAJEWF010000020.1	RepeatMasker	DNA/CMC-EnSpm	3277914	3278032	706	-	.	ID="RND-6_FAMILY-1077";Tend="1170";Tstart="1047";shortTE="F";uid="0623129e-454c-4847-96a2-77b3befe1264"
CAJEWF010000020.1	RepeatMasker	LTR/Gypsy	438440	438644	1227	-	.	ID="RND-6_FAMILY-1646";Tend="1156";Tstart="954";shortTE="F";uid="2eab7651-7aa3-4dea-a67d-9561d4c17970"
CAJEWF010000020.1	RepeatMasker	DNA	281474	281681	474	-	.	ID="dna-5_bta";Tend="90";Tstart="1";shortTE="F";uid="a743008d-b502-4f11-811b-1901c9607133"
CAJEWF010000020.1	RepeatMasker	LINE/RTE-BovB	3435483	3436093	4390	-	.	ID="RND-5_FAMILY-771";Tend="3989";Tstart="3372";shortTE="F";uid="98ff69b1-ee2c-4eb7-9124-0e7e6e4e5b9b"
CAJEWF010000020.1	RepeatMasker	DNA/TcMar-Tc1	1263153	1263294	1031	-	.	ID="RND-4_FAMILY-1919";Tend="1103";Tstart="966";shortTE="F";uid="0318f6c6-e675-487f-9d6f-81baef2f2965"
CAJEWF010000020.1	RepeatMasker	Unknown	7197651	7197802	780	-	.	ID="RND-1_FAMILY-223";Tend="1220";Tstart="1066";shortTE="F";uid="7e118880-bcb6-4f42-8193-1716ca931e42"
CAJEWF010000020.1	RepeatMasker	DNA/CMC-Transib	8196044	8196213	906	-	.	ID="RND-5_FAMILY-2303";Tend="929";Tstart="762";shortTE="F";uid="4eea62f0-585f-40ef-9f5e-05dd4d2712d4"
CAJEWF010000020.1	RepeatMasker	DNA/CMC	2738469	2738698	1360	-	.	ID="RND-5_FAMILY-34";Tend="1155";Tstart="929";shortTE="F";uid="0030cc47-d767-4409-8bd0-fdeb088f4536"
CAJEWF010000020.1	RepeatMasker	DNA/TcMar-Tc1	3857354	3857492	520	-	.	ID="RND-6_FAMILY-576";Tend="1214";Tstart="1075";shortTE="F";uid="c28de07a-f48f-471f-847f-1f55cb81a453"
CAJEWF010000020.1	RepeatMasker	DNA/CMC-EnSpm	1821441	1821572	1352	-	.	ID="RND-1_FAMILY-56";Tend="1057";Tstart="929";shortTE="F";uid="ce0a956c-4ac3-4a6a-b5fe-da9c8a987e7d"
CAJEWF010000020.1	RepeatMasker	DNA/CMC-EnSpm	1461369	1461781	3162	-	.	ID="ENSPM-N3_BTA";Tend="414";Tstart="1";shortTE="F";uid="ab030e8d-b244-4bbf-bcbc-fde59791f2a3"
CAJEWF010000020.1	RepeatMasker	Unknown	7054443	7054685	1305	-	.	ID="RND-1_FAMILY-40";Tend="1207";Tstart="966";shortTE="F";uid="10b22c65-2cc7-4728-a3f1-0e1ee34177dd"
CAJEWF010000020.1	RepeatMasker	DNA/CMC-EnSpm	3496820	3497061	1481	-	.	ID="RND-2_FAMILY-41";Tend="1258";Tstart="1004";shortTE="F";uid="4f460c63-0acb-4389-bcce-fccb432a574b"
CAJEWF010000020.1	RepeatMasker	LINE/L2	6353762	6353872	444	-	.	ID="RND-6_FAMILY-4245";Tend="1234";Tstart="1128";shortTE="F";uid="dda1fac5-e70c-46ca-af67-6f15473edda3"
CAJEWF010000020.1	RepeatMasker	Unknown	2160664	2160874	1422	-	.	ID="RND-1_FAMILY-371";Tend="987";Tstart="777";shortTE="F";uid="103686fa-f47b-483d-8b0c-a4578c61df33"
CAJEWF010000020.1	RepeatMasker	DNA	5094432	5095467	8522	-	.	ID="RND-1_FAMILY-491";Tend="1880";Tstart="847";shortTE="F";uid="4e67a4fc-c1ee-4e11-b291-d2afe5affc2a"
CAJEWF010000020.1	RepeatMasker	RC/Helitron	5959971	5960242	1258	-	.	ID="RND-1_FAMILY-613";Tend="2065";Tstart="1799";shortTE="F";uid="46ef10eb-e41a-4c83-801e-3219f1e11411"
CAJEWF010000020.1	RepeatMasker	DNA	6739073	6739512	2555	-	.	ID="DNA-1_BTA";Tend="463";Tstart="24";shortTE="F";uid="d78cb573-e91c-43a3-a357-52b7b1fc1a56"
CAJEWF010000020.1	RepeatMasker	DNA/PIF-Spy	2298134	2298719	3392	-	.	ID="RND-1_FAMILY-472";Tend="1579";Tstart="988";shortTE="F";uid="f4bcf6f3-7b00-47cb-b009-d4b596782617"
CAJEWF010000020.1	RepeatMasker	Unknown	2652110	2652244	415	-	.	ID="RND-3_FAMILY-763";Tend="1242";Tstart="1119";shortTE="F";uid="dae79cd4-34d5-4e3b-96ab-4a6afe972318"
CAJEWF010000020.1	RepeatMasker	LTR/Pao	7163965	7164183	666	-	.	ID="RND-5_FAMILY-543";Tend="1372";Tstart="1154";shortTE="F";uid="6d752352-f0d9-45b2-b57e-18a367d8ad8f"
CAJEWF010000020.1	RepeatMasker	LTR/Gypsy	5071451	5071700	1379	-	.	ID="RND-6_FAMILY-417";Tend="1172";Tstart="921";shortTE="F";uid="cd09d6e5-b7b4-49a0-bc76-1fe11e79e9dd"
CAJEWF010000020.1	RepeatMasker	DNA/PIF-Spy	1182133	1182487	1100	-	.	ID="RND-6_FAMILY-964";Tend="1864";Tstart="1510";shortTE="F";uid="8bfb87de-e8a0-48ba-a5be-81184d506c9c"
CAJEWF010000020.1	RepeatMasker	Unknown	6487951	6488101	903	-	.	ID="RND-3_FAMILY-41";Tend="1095";Tstart="947";shortTE="F";uid="16f40ca4-2f9b-498f-97a7-ac701a347d66"
CAJEWF010000020.1	RepeatMasker	DNA/Kolobok	7793774	7794219	3244	-	.	ID="RND-6_FAMILY-6547";Tend="1108";Tstart="655";shortTE="F";uid="96dcf477-01d1-4aa1-8375-fd2eb6edf7b8"
CAJEWF010000020.1	RepeatMasker	DNA/hAT?	1622767	1622948	812	-	.	ID="RND-1_FAMILY-527";Tend="773";Tstart="626";shortTE="F";uid="4c3395dc-2781-4737-b860-0b46033e5e37"
CAJEWF010000020.1	RepeatMasker	DNA	7699687	7700113	1395	-	.	ID="DNA-1_BTA";Tend="485";Tstart="62";shortTE="F";uid="211a984b-6b3a-474d-ac29-0ba794f1b210"
CAJEWF010000020.1	RepeatMasker	DNA/CMC-EnSpm	3124308	3124557	1232	-	.	ID="RND-1_FAMILY-56";Tend="1151";Tstart="897";shortTE="F";uid="c2b2bec4-d9e2-4c10-bcfa-c2d32aad4549"
CAJEWF010000020.1	RepeatMasker	Unknown	6442506	6442683	968	-	.	ID="RND-4_FAMILY-1179";Tend="1116";Tstart="938";shortTE="F";uid="8701263f-173e-4339-be6b-e61afa92de85"
CAJEWF010000020.1	RepeatMasker	DNA/CMC	3761059	3761286	1793	-	.	ID="RND-5_FAMILY-957";Tend="1088";Tstart="860";shortTE="F";uid="a2f5a1b6-9984-49d8-a31f-afff083e0c90"
CAJEWF010000020.1	RepeatMasker	DNA/PIF-Spy	5317534	5318154	757	-	.	ID="RND-5_FAMILY-827";Tend="1576";Tstart="963";shortTE="F";uid="397fe7ac-025c-46c5-a6f0-359815ee1a77"
CAJEWF010000020.1	RepeatMasker	Unknown	7491713	7491896	1020	-	.	ID="RND-1_FAMILY-40";Tend="1150";Tstart="966";shortTE="F";uid="957c1bb7-75e4-4fa7-9378-931542d36d66"
CAJEWF010000020.1	RepeatMasker	DNA/CMC	6027217	6027451	1719	-	.	ID="RND-5_FAMILY-957";Tend="1093";Tstart="858";shortTE="F";uid="01bd3f91-34f1-4f08-8d0f-65d05d00b211"
CAJEWF010000020.1	RepeatMasker	LTR/Gypsy	2185225	2185509	957	-	.	ID="RND-3_FAMILY-29";Tend="1847";Tstart="1564";shortTE="F";uid="7d1e7df7-c913-4acd-81bb-05230ae380e0"
CAJEWF010000020.1	RepeatMasker	LTR/Gypsy	7028590	7028860	1147	-	.	ID="RND-6_FAMILY-4518";Tend="1143";Tstart="876";shortTE="F";uid="cd0b914a-b8c8-4718-b69f-95c6476f34cd"
CAJEWF010000020.1	RepeatMasker	DNA	718062	718615	4455	-	.	ID="DNA-4_BTA";Tend="554";Tstart="1";shortTE="F";uid="22a38791-539e-4c70-857e-a660db8fa505"
CAJEWF010000020.1	RepeatMasker	LINE/R1	4354525	4354727	811	-	.	ID="RND-6_FAMILY-1163";Tend="3462";Tstart="3266";shortTE="F";uid="9987c1ae-7224-46bd-a3d0-2242e3489091"
CAJEWF010000020.1	RepeatMasker	Unknown	682678	682973	565	-	.	ID="RND-6_FAMILY-2988";Tend="1645";Tstart="1337";shortTE="F";uid="8aa56213-00ba-4d44-9e9d-62110823d543"
CAJEWF010000020.1	RepeatMasker	DNA/PIF-Spy	880423	880802	782	-	.	ID="RND-5_FAMILY-53";Tend="947";Tstart="576";shortTE="F";uid="665e3448-6c14-4d4e-8cc2-cc16584a5050"
CAJEWF010000020.1	RepeatMasker	DNA/CMC-EnSpm	5905578	5905740	1151	-	.	ID="RND-6_FAMILY-1912";Tend="1116";Tstart="954";shortTE="F";uid="cf3a502b-1c58-4f6c-8f3b-1b9c2c868f70"
CAJEWF010000020.1	RepeatMasker	DNA/CMC	2902118	2902346	1743	-	.	ID="ENSPM-N1_BTA";Tend="228";Tstart="1";shortTE="F";uid="e5c2f7ee-61b4-45f0-a277-39b66dd68d81"
CAJEWF010000020.1	RepeatMasker	LINE/CR1-Zenon	6250719	6251122	1027	-	.	ID="RND-6_FAMILY-1306";Tend="1398";Tstart="971";shortTE="F";uid="e5b9dd70-7c11-4a64-9ec5-a1519be2a5ee"
CAJEWF010000020.1	RepeatMasker	LTR/Gypsy	1774470	1774723	1564	-	.	ID="RND-3_FAMILY-488";Tend="1080";Tstart="815";shortTE="F";uid="db9ddd83-7ce3-4eff-b22d-f9c78d267a8d"
CAJEWF010000020.1	RepeatMasker	DNA/Kolobok	3815083	3815507	2795	-	.	ID="RND-6_FAMILY-2985";Tend="5053";Tstart="4604";shortTE="F";uid="1b807668-e50c-4066-b30c-d5c5c235dbe9"
CAJEWF010000020.1	RepeatMasker	DNA/CMC-Transib	4021349	4021528	1060	-	.	ID="RND-5_FAMILY-2303";Tend="929";Tstart="755";shortTE="F";uid="91da7848-6ff3-4bec-a755-3a6a7ac37c3f"
CAJEWF010000020.1	RepeatMasker	DNA/CMC-Transib	6466344	6466509	924	-	.	ID="RND-5_FAMILY-2303";Tend="929";Tstart="765";shortTE="F";uid="26578296-4044-4290-9197-4f7b0a93e05f"
CAJEWF010000020.1	RepeatMasker	DNA/CMC-Transib	7971607	7971770	1016	-	.	ID="RND-5_FAMILY-2303";Tend="927";Tstart="766";shortTE="F";uid="e59a54f4-9506-4ff4-825c-d65d726486bc"
CAJEWF010000020.1	RepeatMasker	DNA	843946	844234	1482	-	.	ID="dna-10_bta";Tend="263";Tstart="1";shortTE="F";uid="b943988f-7ad9-4184-91ed-0d7c63a44c84"
CAJEWF010000020.1	RepeatMasker	DNA	8462055	8462212	434	-	.	ID="RND-4_FAMILY-441";Tend="1128";Tstart="978";shortTE="F";uid="875fb037-8785-4602-acb2-5eb90263415d"
CAJEWF010000020.1	RepeatMasker	DNA	1535066	1535344	1092	-	.	ID="RND-2_FAMILY-6";Tend="1246";Tstart="965";shortTE="F";uid="493f82bb-09fc-484e-96c1-19009e202232"
CAJEWF010000020.1	RepeatMasker	DNA	6381911	6382091	1092	-	.	ID="RND-1_FAMILY-59";Tend="1244";Tstart="1064";shortTE="F";uid="6512c7a9-db4f-45f2-b11d-45ddd7cb40c7"
CAJEWF010000020.1	RepeatMasker	DNA/CMC-EnSpm	7019523	7019935	3157	-	.	ID="ENSPM-N3_BTA";Tend="414";Tstart="1";shortTE="F";uid="19b22cb9-0cf7-4d8c-a3a7-f7418c55f077"
CAJEWF010000020.1	RepeatMasker	Unknown	2847789	2848139	1971	-	.	ID="RND-6_FAMILY-2207";Tend="1257";Tstart="881";shortTE="F";uid="d7d81029-4f81-4949-be19-cca95d18f6f6"
CAJEWF010000020.1	RepeatMasker	DNA/TcMar-Tc1	3267241	3267440	956	-	.	ID="RND-4_FAMILY-1919";Tend="1103";Tstart="903";shortTE="F";uid="22afdd64-bec7-4d1b-a395-83eaecde2f02"
CAJEWF010000020.1	RepeatMasker	DNA	2988274	2988455	1489	-	.	ID="DNA-11_BTA";Tend="458";Tstart="277";shortTE="F";uid="5b40c899-249b-4fb7-8d40-1f0abbb7ceff"
CAJEWF010000020.1	RepeatMasker	DNA/hAT-Tip100	3196881	3197026	665	-	.	ID="RND-5_FAMILY-3189";Tend="1686";Tstart="1543";shortTE="F";uid="93badbb2-eb3c-4800-9537-3b14b2ad955a"
CAJEWF010000020.1	RepeatMasker	DNA/MULE-MuDR	7784372	7784777	3089	-	.	ID="RND-6_FAMILY-15083";Tend="1227";Tstart="824";shortTE="F";uid="89ca933d-4663-49d7-99dc-286b5880210c"
CAJEWF010000020.1	RepeatMasker	DNA/TcMar-Tc1	2770661	2770864	1467	-	.	ID="RND-4_FAMILY-1919";Tend="1109";Tstart="906";shortTE="F";uid="8091c42b-9f92-42bc-89bc-d6a8789581a8"
CAJEWF010000020.1	RepeatMasker	DNA/hAT?	4314297	4314451	675	-	.	ID="RND-6_FAMILY-2283";Tend="1608";Tstart="1457";shortTE="F";uid="26582573-6f5a-459c-be91-19ee5d5b3b8a"
CAJEWF010000020.1	RepeatMasker	DNA	2627379	2627583	821	-	.	ID="RND-5_FAMILY-149";Tend="1376";Tstart="1153";shortTE="F";uid="9c72866c-9d91-4652-8a34-ef973cfc3c0d"
CAJEWF010000020.1	RepeatMasker	Unknown	975138	976036	7740	-	.	ID="RND-6_FAMILY-7169";Tend="1664";Tstart="749";shortTE="F";uid="52591819-d90d-4a3b-a5c4-1925b77ff394"
CAJEWF010000020.1	RepeatMasker	DNA/PIF-Spy	7330290	7330485	633	-	.	ID="RND-6_FAMILY-7525";Tend="1176";Tstart="992";shortTE="F";uid="67550924-09f6-4f00-8f3c-521dd83260c0"
CAJEWF010000020.1	RepeatMasker	Unknown	6055883	6056123	455	-	.	ID="RND-6_FAMILY-1831";Tend="670";Tstart="423";shortTE="F";uid="0e64441d-1f90-4b23-8bb9-be9910211c56"
CAJEWF010000020.1	RepeatMasker	LTR/Gypsy	4219326	4219456	458	-	.	ID="RND-5_FAMILY-4600";Tend="1192";Tstart="1083";shortTE="F";uid="e74598cd-6565-4075-b3cc-e37fce3a3ca5"
CAJEWF010000020.1	RepeatMasker	DNA/CMC-EnSpm	6080516	6080977	1801	-	.	ID="RND-1_FAMILY-61";Tend="1754";Tstart="1297";shortTE="F";uid="21503920-8ed7-4854-8c2d-b33f7ce8d265"
CAJEWF010000020.1	RepeatMasker	RC/Helitron	8363356	8363690	732	-	.	ID="RND-4_FAMILY-1138";Tend="1310";Tstart="936";shortTE="F";uid="2f58a1c9-d255-4738-bdbd-c2a50ff75717"
CAJEWF010000020.1	RepeatMasker	DNA/hAT-Tip100	5479505	5479817	439	-	.	ID="RND-5_FAMILY-3189";TEgroup="ctg_20%7CRND-5_FAMILY-3189%7C1";Tend="1483";Tstart="1006";shortTE="F";uid="782e7046-f682-474e-812a-e32fcbc7c50b"
CAJEWF010000020.1	RepeatMasker	DNA/hAT-Tip100	1505370	1506325	7821	-	.	ID="RND-1_FAMILY-49";Tend="1864";Tstart="914";shortTE="F";uid="7c04ac39-0642-4060-8ac3-03f2531ecb46"
CAJEWF010000020.1	RepeatMasker	LINE/RTE-BovB	1298531	1298759	751	-	.	ID="RND-1_FAMILY-596";Tend="1122";Tstart="892";shortTE="F";uid="4749bc7c-c13e-4c84-bb4a-83bf89eafb23"
CAJEWF010000020.1	RepeatMasker	DNA/hAT-hATm	3970221	3972048	3864	-	.	ID="RND-6_FAMILY-7639";TEgroup="ctg_20%7CRND-6_FAMILY-7639%7C1";Tend="3536";Tstart="560";shortTE="F";uid="de65c0c6-5d4f-4aa5-a49c-184c88fb6d7f"
CAJEWF010000020.1	RepeatMasker	DNA/hAT?	4997582	4998280	4895	-	.	ID="RND-6_FAMILY-77";Tend="1587";Tstart="890";shortTE="F";uid="ff8ce58a-4066-4286-a29e-17d601f70b27"
CAJEWF010000020.1	RepeatMasker	Unknown	3958149	3958374	1437	-	.	ID="RND-1_FAMILY-134";Tend="1204";Tstart="978";shortTE="F";uid="e3a28bff-3234-4edb-96fd-423c4f4b4cc8"
CAJEWF010000020.1	RepeatMasker	DNA/hAT-hAT5	6574663	6574857	532	-	.	ID="RND-6_FAMILY-700";Tend="1646";Tstart="1464";shortTE="F";uid="545d5153-ae71-4041-aeb5-a7c7c3cc5767"
CAJEWF010000020.1	RepeatMasker	Unknown	5577215	5577457	1511	-	.	ID="RND-1_FAMILY-253";Tend="1108";Tstart="870";shortTE="F";uid="97690c96-27e1-4384-9c47-a9be32dc941b"
CAJEWF010000020.1	RepeatMasker	LTR/Gypsy	7162632	7162908	760	-	.	ID="RND-3_FAMILY-29";Tend="1339";Tstart="1064";shortTE="F";uid="d24f5f55-ba09-4779-aae7-0544478cbc1e"
CAJEWF010000020.1	RepeatMasker	Unknown	5634960	5635295	1339	-	.	ID="RND-6_FAMILY-1891";Tend="1290";Tstart="944";shortTE="F";uid="47a6199a-0645-4926-bd1f-f96799f3a354"
CAJEWF010000020.1	RepeatMasker	RC/Helitron	8314349	8314790	479	-	.	ID="RND-6_FAMILY-1239";Tend="975";Tstart="554";shortTE="F";uid="10e3fee0-4dd2-4766-b29e-37ffd75753d4"
CAJEWF010000020.1	RepeatMasker	DNA/hAT?	1826909	1827217	2438	-	.	ID="HAT-N6_BTA";Tend="309";Tstart="2";shortTE="F";uid="08cc8329-c82a-4e1d-9dea-8bf4fdb3df64"
CAJEWF010000020.1	RepeatMasker	Unknown	5779437	5779710	993	-	.	ID="RND-3_FAMILY-154";Tend="1237";Tstart="964";shortTE="F";uid="3fb506dd-c5fa-497e-afad-4f3b4b6b6e46"
CAJEWF010000020.1	RepeatMasker	LINE/L2	1069823	1070093	2311	-	.	ID="RND-1_FAMILY-164";Tend="1182";Tstart="912";shortTE="F";uid="18e37056-b368-4d33-9ce6-59768e70eedc"
CAJEWF010000020.1	RepeatMasker	LTR/Gypsy	6782492	6782723	972	-	.	ID="RND-3_FAMILY-29";Tend="1337";Tstart="1082";shortTE="F";uid="9c142023-8861-4693-9fd3-15ca2c3a9c77"
CAJEWF010000020.1	RepeatMasker	Unknown	3111866	3112030	716	-	.	ID="RND-2_FAMILY-63";Tend="1034";Tstart="870";shortTE="F";uid="46d14b24-1669-4eb5-bea2-ad0d972712e1"
CAJEWF010000020.1	RepeatMasker	DNA/CMC	3744717	3744910	1122	-	.	ID="RND-5_FAMILY-957";Tend="1069";Tstart="879";shortTE="F";uid="968e98b7-12bf-46fe-a5bf-c698156db731"
CAJEWF010000020.1	RepeatMasker	DNA/CMC-EnSpm	3873477	3873638	623	-	.	ID="RND-6_FAMILY-1165";Tend="1389";Tstart="1237";shortTE="F";uid="f36d4c6f-a6cd-463d-b27f-fd3d6fb25b21"
CAJEWF010000020.1	RepeatMasker	LTR/Gypsy	1192172	1192395	1009	-	.	ID="RND-6_FAMILY-417";Tend="1401";Tstart="1150";shortTE="F";uid="3749a959-0d06-450f-b6d4-dd8ac05d10dc"
CAJEWF010000020.1	RepeatMasker	DNA/hAT-Tip100	6398254	6398475	1364	-	.	ID="RND-5_FAMILY-3523";Tend="919";Tstart="698";shortTE="F";uid="07aa415a-8289-471f-8c01-2412d27fcd6c"
CAJEWF010000020.1	RepeatMasker	RC/Helitron	4684595	4684703	447	-	.	ID="RND-6_FAMILY-2302";Tend="3236";Tstart="3128";shortTE="F";uid="6e91da88-85cc-48ee-8a27-0ecf1f77a26a"
CAJEWF010000020.1	RepeatMasker	RC/Helitron	7991795	7992252	2581	-	.	ID="RND-1_FAMILY-294";Tend="3321";Tstart="2861";shortTE="F";uid="7927a0c2-aa9f-453d-bc82-4c3b517b57f5"
CAJEWF010000020.1	RepeatMasker	LTR/Gypsy	2903282	2903530	964	-	.	ID="RND-4_FAMILY-31";Tend="1106";Tstart="846";shortTE="F";uid="6019ce84-a678-4c20-8420-a261849db86a"
CAJEWF010000020.1	RepeatMasker	DNA/hAT?	1244400	1244538	711	-	.	ID="HAT-N6_BTA";Tend="311";Tstart="181";shortTE="F";uid="f1e4aeb8-cc3a-4530-86e8-96862c0b5689"
CAJEWF010000020.1	RepeatMasker	DNA	2255335	2255551	894	-	.	ID="RND-1_FAMILY-769";Tend="4255";Tstart="4039";shortTE="F";uid="3354b65f-5221-4566-929b-40012d49ff90"
CAJEWF010000020.1	RepeatMasker	Unknown	7658833	7658956	744	-	.	ID="RND-1_FAMILY-27";Tend="1049";Tstart="907";shortTE="F";uid="6782277d-66cd-4c9a-a300-b833e4925a6a"
CAJEWF010000020.1	RepeatMasker	DNA	6726107	6726390	2169	-	.	ID="DNA-11_BTA";Tend="296";Tstart="1";shortTE="F";uid="96b1d03a-4647-4dc0-9b72-105b2196c3ec"
CAJEWF010000020.1	RepeatMasker	Unknown	1538849	1539115	1825	-	.	ID="RND-1_FAMILY-134";Tend="1200";Tstart="933";shortTE="F";uid="86aa0051-6865-42c6-880b-9b83b7fd8e6b"
CAJEWF010000020.1	RepeatMasker	DNA	4679615	4679725	410	-	.	ID="RND-6_FAMILY-8975";Tend="685";Tstart="569";shortTE="F";uid="09d4e45b-b9d9-4310-982d-d7d31f348b11"
CAJEWF010000020.1	RepeatMasker	LINE/CR1-Zenon	2084412	2084741	1190	-	.	ID="RND-6_FAMILY-1306";Tend="1323";Tstart="971";shortTE="F";uid="a96bf958-6432-4ac4-95b3-339c10cb641a"
CAJEWF010000020.1	RepeatMasker	DNA	802441	802944	3937	-	.	ID="DNA-1_BTA";Tend="504";Tstart="1";shortTE="F";uid="6474f2a0-8ef9-48da-87d2-cc8e54f755a1"
CAJEWF010000020.1	RepeatMasker	Unknown	376425	376562	938	-	.	ID="RND-1_FAMILY-37";Tend="1033";Tstart="898";shortTE="F";uid="cb4a622e-ecf1-42bd-860e-249607650fb4"
CAJEWF010000020.1	RepeatMasker	Unknown	2461130	2461279	519	-	.	ID="RND-1_FAMILY-4";Tend="2828";Tstart="2675";shortTE="F";uid="57fa4272-faca-4a00-8eee-0b6540ae389a"
CAJEWF010000020.1	RepeatMasker	Unknown	8418038	8418200	1141	-	.	ID="RND-2_FAMILY-63";Tend="1032";Tstart="870";shortTE="F";uid="011c785a-c7b1-46c2-8fff-7ae059c28508"
CAJEWF010000020.1	RepeatMasker	DNA	6510952	6511436	3469	-	.	ID="RND-1_FAMILY-482";Tend="1486";Tstart="1008";shortTE="F";uid="064b6699-8363-462a-be48-afb1b0a42795"
CAJEWF010000020.1	RepeatMasker	DNA	180948	181202	1945	-	.	ID="DNA-5_BTA";Tend="255";Tstart="1";shortTE="F";uid="6bf293b3-e85c-4c09-89c0-37b207c21333"
CAJEWF010000020.1	RepeatMasker	DNA/CMC-EnSpm	560978	562476	12346	-	.	ID="RND-1_FAMILY-557";Tend="5324";Tstart="3820";shortTE="F";uid="e7bccb6e-1c08-4613-9025-5905533989b2"
CAJEWF010000020.1	RepeatMasker	DNA/CMC	3251804	3251921	528	-	.	ID="ENSPM-N1_BTA";Tend="210";Tstart="93";shortTE="F";uid="23dc0c88-86e2-4e0a-abc9-2339aa1ea39e"
CAJEWF010000020.1	RepeatMasker	DNA	2212957	2213080	587	-	.	ID="RND-6_FAMILY-116";Tend="2210";Tstart="2085";shortTE="F";uid="cdcb279b-2894-4ba4-863e-3a4e83031ddd"
CAJEWF010000020.1	RepeatMasker	Unknown	7332695	7332902	1616	-	.	ID="RND-1_FAMILY-371";Tend="986";Tstart="779";shortTE="F";uid="fea4ae63-6d2c-49bd-a678-a7e03ab9c28b"
CAJEWF010000020.1	RepeatMasker	DNA/hAT?	3316635	3316937	662	-	.	ID="RND-5_FAMILY-1660";TEgroup="ctg_20%7CRND-5_FAMILY-1660%7C1";Tend="1104";Tstart="869";shortTE="F";uid="3a378ff1-1be0-4eab-a1ff-57f751b2371e"
CAJEWF010000020.1	RepeatMasker	Unknown	6623953	6624249	1332	-	.	ID="RND-3_FAMILY-763";Tend="1244";Tstart="915";shortTE="F";uid="7fb05dc4-0dd6-4197-b576-f47dba9ebf54"
CAJEWF010000020.1	RepeatMasker	DNA/Kolobok	7419525	7419935	2122	-	.	ID="RND-6_FAMILY-10257";Tend="6645";Tstart="6223";shortTE="F";uid="64f9838e-684d-4b6b-9a74-2af17bc85d31"
CAJEWF010000020.1	RepeatMasker	DNA	878317	878460	699	-	.	ID="RND-4_FAMILY-746";Tend="1081";Tstart="935";shortTE="F";uid="b45efc8c-9185-4c28-8f1e-92ceda706ea9"
CAJEWF010000020.1	RepeatMasker	RC/Helitron	807961	808095	957	-	.	ID="RND-1_FAMILY-419";Tend="1106";Tstart="971";shortTE="F";uid="b91a08da-0f62-4e76-a24d-83be2616e554"
CAJEWF010000020.1	RepeatMasker	DNA	2221670	2221900	833	-	.	ID="RND-1_FAMILY-59";Tend="1285";Tstart="1054";shortTE="F";uid="4a9abc2f-4056-406d-8494-3171db50952d"
CAJEWF010000020.1	RepeatMasker	DNA	8028157	8028411	1069	-	.	ID="RND-1_FAMILY-730";Tend="4143";Tstart="3883";shortTE="F";uid="4d4a8c1b-2ae7-4c1d-964d-5e7c9320ef4a"
CAJEWF010000020.1	RepeatMasker	Unknown	5089176	5089325	788	-	.	ID="RND-1_FAMILY-37";Tend="1058";Tstart="898";shortTE="F";uid="b732c4c0-7794-4ee2-969d-0aa92719355d"
CAJEWF010000020.1	RepeatMasker	LTR/Copia	7011494	7011649	616	-	.	ID="RND-4_FAMILY-537";Tend="1171";Tstart="1015";shortTE="F";uid="c415c5cb-d427-41e5-bc48-982a5e194e2f"
CAJEWF010000020.1	RepeatMasker	Unknown	1556180	1556425	1595	-	.	ID="RND-3_FAMILY-154";Tend="1203";Tstart="958";shortTE="F";uid="98cf9137-231e-4768-9603-1236f2322759"
CAJEWF010000020.1	RepeatMasker	LINE/Penelope	6464357	6465663	7076	-	.	ID="RND-5_FAMILY-659";TEgroup="ctg_20%7CRND-5_FAMILY-659%7C1";Tend="1352";Tstart="142";shortTE="F";uid="7e607e63-2441-48bb-abeb-38ce91fdbbf7"
CAJEWF010000020.1	RepeatMasker	LINE/I	15785	17156	7469	-	.	ID="I-7_BTA";Tend="2530";Tstart="1148";shortTE="F";uid="117c4abd-3557-4780-b6bc-0bb40334c709"
CAJEWF010000020.1	RepeatMasker	DNA	5246158	5246396	1870	-	.	ID="RND-1_FAMILY-206";Tend="1532";Tstart="1294";shortTE="F";uid="46cf1c5c-f295-4265-8c34-7335cb330cd2"
CAJEWF010000020.1	RepeatMasker	DNA/hAT-Tip100	5191409	5191653	1239	-	.	ID="RND-5_FAMILY-3523";Tend="998";Tstart="770";shortTE="F";uid="93ef8028-7020-4764-acfb-63364a186421"
CAJEWF010000020.1	RepeatMasker	DNA/Kolobok	3482438	3482606	779	-	.	ID="RND-1_FAMILY-709";Tend="3284";Tstart="3120";shortTE="F";uid="95516f8e-0fdd-4682-9ca1-c3db67352845"
CAJEWF010000020.1	RepeatMasker	LINE/L2	3158325	3158558	1325	-	.	ID="RND-4_FAMILY-328";Tend="1136";Tstart="895";shortTE="F";uid="9fb896a7-cd6e-4ce8-9583-5e8abc352b13"
CAJEWF010000020.1	RepeatMasker	DNA/hAT-Tip100	3958375	3958548	1208	-	.	ID="HAT-N2_BTA";Tend="825";Tstart="637";shortTE="F";uid="2b6ff299-b174-4355-bd05-271bb2b7fdc9"
CAJEWF010000020.1	RepeatMasker	DNA/Zator	3645932	3646080	478	-	.	ID="RND-6_FAMILY-2114";Tend="2429";Tstart="2275";shortTE="F";uid="b4300b7b-77ac-4e65-94db-168ecea2c151"
CAJEWF010000020.1	RepeatMasker	DNA/Sola-2	7560947	7561177	491	-	.	ID="RND-6_FAMILY-871";Tend="1113";Tstart="888";shortTE="F";uid="4b8382b7-b3d9-4828-b8d4-7e959e4deec0"
CAJEWF010000020.1	RepeatMasker	DNA/Sola-2	7768217	7768507	1092	-	.	ID="RND-6_FAMILY-7106";Tend="2427";Tstart="2135";shortTE="F";uid="63ce39a6-1d82-4d22-bfb9-c0dd07fedb71"
CAJEWF010000020.1	RepeatMasker	DNA	7543440	7543583	937	-	.	ID="dna4-17b_bta";Tend="127";Tstart="2";shortTE="F";uid="d017dcfe-f6fd-4a11-b46d-fcbb7617e3a7"
CAJEWF010000020.1	RepeatMasker	DNA	6093428	6093622	1242	-	.	ID="RND-1_FAMILY-59";Tend="1241";Tstart="1046";shortTE="F";uid="455cd918-e644-422a-a594-6eba5fae0ad1"
CAJEWF010000020.1	RepeatMasker	LINE/RTE-BovB	8022431	8022612	527	-	.	ID="RND-6_FAMILY-7272";Tend="3907";Tstart="3738";shortTE="F";uid="6dbd6c22-bfd1-47e6-83cd-c61d01e6d640"
CAJEWF010000020.1	RepeatMasker	Unknown	4891306	4891625	2124	-	.	ID="RND-5_FAMILY-178";Tend="1246";Tstart="936";shortTE="F";uid="c140186c-18d4-4fc2-a5e6-fbe7cc65a64d"
CAJEWF010000020.1	RepeatMasker	DNA/CMC	7265854	7266079	1682	-	.	ID="RND-5_FAMILY-957";Tend="1087";Tstart="859";shortTE="F";uid="13c285af-0448-454d-82b6-c8aa794d1330"
CAJEWF010000020.1	RepeatMasker	DNA	3911442	3911855	1270	-	.	ID="DNA-4_BTA";Tend="401";Tstart="1";shortTE="F";uid="174295cc-5d12-4b98-92c9-b156187c3a52"
CAJEWF010000020.1	RepeatMasker	DNA/hAT-hAT5	8329417	8329685	1511	-	.	ID="RND-5_FAMILY-1384";Tend="1179";Tstart="900";shortTE="F";uid="19c4be30-1a39-49b5-ab5e-91372243b0cf"
CAJEWF010000020.1	RepeatMasker	RC/Helitron	6676951	6677248	983	-	.	ID="RND-1_FAMILY-613";Tend="2065";Tstart="1790";shortTE="F";uid="efd82041-8748-459e-90a3-9eab1ca02b77"
CAJEWF010000020.1	RepeatMasker	DNA/Sola-2	2504860	2505103	887	-	.	ID="RND-6_FAMILY-443";Tend="2605";Tstart="2357";shortTE="F";uid="7cf9253b-084f-418b-9c37-acfb4b699f7e"
CAJEWF010000020.1	RepeatMasker	Unknown	5919898	5920044	753	-	.	ID="RND-1_FAMILY-37";Tend="1060";Tstart="898";shortTE="F";uid="9f8332bb-61b8-485a-b832-41abaa4bc74b"
CAJEWF010000020.1	RepeatMasker	DNA/Academ-1	5004021	5004736	6073	-	.	ID="RND-1_FAMILY-406";Tend="1679";Tstart="966";shortTE="F";uid="0bb16020-4eed-42af-ae78-dcf4f1874dec"
CAJEWF010000020.1	RepeatMasker	LTR/Gypsy	3861134	3861369	792	-	.	ID="RND-6_FAMILY-417";Tend="1164";Tstart="896";shortTE="F";uid="f623113c-5859-485c-8f0f-60ff6614ee66"
CAJEWF010000020.1	RepeatMasker	Unknown	2682589	2682694	724	-	.	ID="RND-6_FAMILY-1247";Tend="1288";Tstart="1188";shortTE="F";uid="a703f600-f8c9-40b6-8b25-976b3c9fbf22"
CAJEWF010000020.1	RepeatMasker	DNA/PIF-Spy	7914387	7914723	720	-	.	ID="ISL2EU-N1_BTA";Tend="342";Tstart="1";shortTE="F";uid="fbf4acf2-b573-4a5f-b2c7-5c1bb99f1bc1"
CAJEWF010000020.1	RepeatMasker	Unknown	7498412	7498623	1696	-	.	ID="RND-1_FAMILY-893";Tend="1186";Tstart="970";shortTE="F";uid="f9c89dd2-0b41-4438-b073-81c6edccf883"
CAJEWF010000020.1	RepeatMasker	Unknown	3424793	3424952	495	-	.	ID="RND-1_FAMILY-37";Tend="1058";Tstart="902";shortTE="F";uid="1f09e73f-0b47-4376-a7b4-a8c128ae0d50"
CAJEWF010000020.1	RepeatMasker	Unknown	5847598	5847881	1334	-	.	ID="RND-4_FAMILY-688";Tend="1245";Tstart="964";shortTE="F";uid="af8540b0-1b2f-496c-af10-ac15d84cb7ad"
CAJEWF010000020.1	RepeatMasker	LTR/Gypsy	5095464	5095577	487	-	.	ID="RND-3_FAMILY-25";Tend="1206";Tstart="1093";shortTE="F";uid="66901c56-beb1-4c65-bd5d-02b210ca47ae"
CAJEWF010000020.1	RepeatMasker	LINE/CR1-Zenon	7983091	7983525	3389	-	.	ID="RND-6_FAMILY-1306";Tend="1399";Tstart="969";shortTE="F";uid="f5b52ae2-55cc-4851-a9f2-d2b207fc97eb"
CAJEWF010000020.1	RepeatMasker	DNA	4677485	4677735	1552	-	.	ID="DNA-11_BTA";Tend="277";Tstart="11";shortTE="F";uid="92d494a3-d666-49be-9f6c-de14deb80f36"
CAJEWF010000020.1	RepeatMasker	Unknown	3090142	3090312	1079	-	.	ID="RND-4_FAMILY-1179";Tend="1190";Tstart="1021";shortTE="F";uid="1b25a37b-1d6b-4aa1-9b3c-812ea7bef917"
CAJEWF010000020.1	RepeatMasker	DNA	5885957	5886084	639	-	.	ID="RND-5_FAMILY-312";Tend="1044";Tstart="917";shortTE="F";uid="e40087cd-4ed1-4e43-8c8f-1af090a59d03"
CAJEWF010000020.1	RepeatMasker	Unknown	1548885	1549022	450	-	.	ID="RND-5_FAMILY-1951";Tend="1552";Tstart="1414";shortTE="F";uid="eb9c0692-c9a5-45ef-a708-93cac28f9b7d"
CAJEWF010000020.1	RepeatMasker	DNA/CMC-EnSpm	5265580	5265710	792	-	.	ID="RND-6_FAMILY-6392";Tend="830";Tstart="700";shortTE="F";uid="532be87d-d6ee-49d7-b45a-4866b56f36f4"
CAJEWF010000020.1	RepeatMasker	Unknown	2734882	2735153	1806	-	.	ID="RND-6_FAMILY-694";Tend="1209";Tstart="928";shortTE="F";uid="4b055ff9-c3a8-4f14-83c5-b39b1a7883de"
CAJEWF010000020.1	RepeatMasker	DNA	1217452	1220572	10908	-	.	ID="RND-6_FAMILY-14176";TEgroup="ctg_20%7CRND-6_FAMILY-14176%7C1";Tend="4070";Tstart="838";shortTE="F";uid="3ed0d29a-23d1-4f89-95b2-0fc439a8dd4e"
CAJEWF010000020.1	RepeatMasker	DNA/PIF-Spy	2520986	2521150	1325	-	.	ID="RND-6_FAMILY-7487";Tend="3513";Tstart="3344";shortTE="F";uid="e9dc7b07-db1e-49ad-b6f6-078657364ccf"
CAJEWF010000020.1	RepeatMasker	DNA	689172	689710	1670	-	.	ID="DNA-4_BTA";Tend="553";Tstart="1";shortTE="F";uid="29e8ae2c-2d61-4ab3-a8eb-6e8552d3b6f3"
CAJEWF010000020.1	RepeatMasker	Unknown	5538186	5538406	698	-	.	ID="RND-5_FAMILY-734";Tend="1166";Tstart="946";shortTE="F";uid="143c8856-71bf-4ba0-9d1c-cd7f98e60cd4"
CAJEWF010000020.1	RepeatMasker	DNA	3240152	3240274	986	-	.	ID="DNA4-17B_BTA";Tend="123";Tstart="1";shortTE="F";uid="d90b24ca-070b-43b5-ae58-5e876467c1e6"
CAJEWF010000020.1	RepeatMasker	Unknown	2901383	2901523	632	-	.	ID="RND-6_FAMILY-6020";Tend="1080";Tstart="933";shortTE="F";uid="759f75c1-b9e2-48e5-97ac-a1df88e9d6a3"
CAJEWF010000020.1	RepeatMasker	DNA/TcMar-Tigger	908307	908577	1518	-	.	ID="RND-1_FAMILY-244";Tend="1061";Tstart="816";shortTE="F";uid="823d335a-e09f-4859-85f8-5edb8415375d"
CAJEWF010000020.1	RepeatMasker	DNA	4003980	4004212	643	-	.	ID="RND-5_FAMILY-2631";Tend="4214";Tstart="3949";shortTE="F";uid="575c25d7-b461-4c5a-aac6-85f9813a3b54"
CAJEWF010000020.1	RepeatMasker	LTR/Gypsy	7870973	7871137	578	-	.	ID="RND-5_FAMILY-56";Tend="926";Tstart="800";shortTE="F";uid="5e0d87a0-2cc9-4bc7-9ef9-8e848dd237c7"
CAJEWF010000020.1	RepeatMasker	DNA	1653932	1654140	1043	-	.	ID="DNA-5_BTA";Tend="255";Tstart="54";shortTE="F";uid="32daa4ab-7cb0-4c2d-8e0a-5d9d68903274"
CAJEWF010000020.1	RepeatMasker	Unknown	7528646	7528943	1316	-	.	ID="RND-6_FAMILY-11813";Tend="1771";Tstart="1477";shortTE="F";uid="0496c515-2bcf-4ca0-9014-ae6f5a0bd5a1"
CAJEWF010000020.1	RepeatMasker	LTR/Gypsy	7790929	7791123	1207	-	.	ID="RND-5_FAMILY-1051";Tend="1194";Tstart="997";shortTE="F";uid="3a9a7222-9686-4ca4-828c-ed33822e25c0"
CAJEWF010000020.1	RepeatMasker	Unknown	1768468	1768751	2109	-	.	ID="RND-5_FAMILY-38";Tend="1233";Tstart="950";shortTE="F";uid="632d24ee-dfe4-45e0-8e55-f4c4b0924811"
CAJEWF010000020.1	RepeatMasker	LTR/Gypsy	799398	799683	1751	-	.	ID="RND-4_FAMILY-369";Tend="1191";Tstart="908";shortTE="F";uid="368390d1-d785-4796-b823-767d36bc288f"
CAJEWF010000020.1	RepeatMasker	DNA	6926439	6926638	692	-	.	ID="RND-1_FAMILY-124";Tend="307";Tstart="103";shortTE="F";uid="eefaa16c-6f87-4503-982c-c0c966d55654"
CAJEWF010000020.1	RepeatMasker	DNA/CMC-EnSpm	8384583	8384995	3154	-	.	ID="ENSPM-N3_BTA";Tend="414";Tstart="6";shortTE="F";uid="036295b0-52dd-4f29-b58c-2fa199259fa5"
CAJEWF010000020.1	RepeatMasker	Unknown	2609644	2610083	3047	-	.	ID="RND-5_FAMILY-187";Tend="1285";Tstart="851";shortTE="F";uid="1c1abf45-b781-4538-a573-9183fe98f1d1"
CAJEWF010000020.1	RepeatMasker	Unknown	8249514	8249674	1181	-	.	ID="RND-1_FAMILY-37";Tend="1058";Tstart="898";shortTE="F";uid="85cee7e6-d486-4d64-96f3-186bb2c90e08"
CAJEWF010000020.1	RepeatMasker	LTR/Gypsy	6772312	6772572	1777	-	.	ID="RND-3_FAMILY-25";Tend="1342";Tstart="1081";shortTE="F";uid="e5646cd6-5aa2-436a-9c60-2559cf418f23"
CAJEWF010000020.1	RepeatMasker	DNA/Ginger-2	6290198	6290361	511	-	.	ID="RND-6_FAMILY-4222";Tend="1564";Tstart="1401";shortTE="F";uid="ad43a2e5-2b2c-4319-8def-e3dd647760e3"
CAJEWF010000020.1	RepeatMasker	DNA	2103515	2103642	795	-	.	ID="RND-1_FAMILY-491";Tend="981";Tstart="857";shortTE="F";uid="f0945ea2-1c19-4478-8548-de54df737776"
CAJEWF010000020.1	RepeatMasker	DNA	7221615	7221888	1055	-	.	ID="RND-6_FAMILY-9939";Tend="387";Tstart="124";shortTE="F";uid="7fe23f86-dce8-4926-9457-4f1258710bfc"
CAJEWF010000020.1	RepeatMasker	DNA	8168722	8169034	716	-	.	ID="DNA-11_BTA";TEgroup="ctg_20%7CDNA-11_BTA%7C14";Tend="551";Tstart="424";shortTE="F";uid="fb2feb3e-b432-4794-8421-d3a2e3fb4a15"
CAJEWF010000020.1	RepeatMasker	DNA/TcMar-Tc1	3012655	3012841	820	-	.	ID="RND-1_FAMILY-54";Tend="1166";Tstart="982";shortTE="F";uid="f043a019-26c3-4400-a4ef-a6877e0ef018"
CAJEWF010000020.1	RepeatMasker	Unknown	7027520	7027726	1431	-	.	ID="RND-1_FAMILY-371";Tend="986";Tstart="779";shortTE="F";uid="abd25a0c-7f86-472b-8e37-0ad2ef52f657"
CAJEWF010000020.1	RepeatMasker	DNA	4259421	4259571	976	-	.	ID="RND-4_FAMILY-183";Tend="1115";Tstart="969";shortTE="F";uid="baa6c56f-f4d0-4783-8f02-764eaa2196ee"
CAJEWF010000020.1	RepeatMasker	DNA/hAT?	8178621	8178768	873	-	.	ID="RND-6_FAMILY-2385";Tend="1313";Tstart="1164";shortTE="F";uid="2ff0b31b-3787-4836-8ca1-f7dd839a1508"
CAJEWF010000020.1	RepeatMasker	Unknown	8258508	8258726	503	-	.	ID="RND-1_FAMILY-217";Tend="1276";Tstart="1069";shortTE="F";uid="cfb14018-3570-4f6e-9610-f02d4a6cfb86"
CAJEWF010000020.1	RepeatMasker	Unknown	4040256	4040457	979	-	.	ID="RND-6_FAMILY-1734";Tend="1171";Tstart="962";shortTE="F";uid="4743901b-bc69-4968-813f-0b027a4cf8a2"
CAJEWF010000020.1	RepeatMasker	DNA	3138446	3138569	960	-	.	ID="RND-6_FAMILY-11069";Tend="1028";Tstart="905";shortTE="F";uid="cc6cc6c1-5062-42ef-93a4-36b36def1472"
CAJEWF010000020.1	RepeatMasker	DNA	5201016	5201194	1032	-	.	ID="DNA-1_BTA";Tend="504";Tstart="327";shortTE="F";uid="84d8db7f-12c1-4335-8db5-aca6364cc4d8"
CAJEWF010000020.1	RepeatMasker	Unknown	7272145	7272359	861	-	.	ID="RND-4_FAMILY-315";Tend="1243";Tstart="1039";shortTE="F";uid="7ccd7d51-b825-4388-b06a-1815d4f4985c"
CAJEWF010000020.1	RepeatMasker	DNA	3015144	3015324	986	-	.	ID="DNA-5_BTA";Tend="255";Tstart="63";shortTE="F";uid="39278e23-23d2-4e10-934c-5a180700e791"
CAJEWF010000020.1	RepeatMasker	RC/Helitron	7425135	7425246	745	-	.	ID="RND-5_FAMILY-1779";Tend="924";Tstart="813";shortTE="F";uid="3e8bce34-7972-40d6-97ba-a8384f1cb6ba"
CAJEWF010000020.1	RepeatMasker	DNA/Sola-2	6684798	6684898	523	-	.	ID="RND-6_FAMILY-3279";Tend="1869";Tstart="1773";shortTE="F";uid="0505d34a-5351-4399-a8df-73351fe93adb"
CAJEWF010000020.1	RepeatMasker	DNA/CMC-EnSpm	1804906	1805313	3249	-	.	ID="ENSPM-N3_BTA";Tend="414";Tstart="9";shortTE="F";uid="2e610f61-77b4-4903-b734-7b3af2d3194f"
CAJEWF010000020.1	RepeatMasker	RC/Helitron	5643861	5644944	7640	-	.	ID="RND-1_FAMILY-408";Tend="1926";Tstart="811";shortTE="F";uid="7c7011f6-5cc1-4415-983a-1654f16e15bc"
CAJEWF010000020.1	RepeatMasker	DNA/TcMar-Tc1	8449264	8449454	1097	-	.	ID="RND-4_FAMILY-1919";Tend="1101";Tstart="895";shortTE="F";uid="7ea8153e-9cba-4868-b042-b09915de1c47"
CAJEWF010000020.1	RepeatMasker	Unknown	1247522	1247691	1416	-	.	ID="RND-1_FAMILY-404";Tend="942";Tstart="773";shortTE="F";uid="61ec4c2e-6409-4445-9b7d-d9884ec0de7e"
CAJEWF010000020.1	RepeatMasker	LTR/Gypsy	7876860	7877120	2050	-	.	ID="RND-3_FAMILY-488";Tend="1071";Tstart="811";shortTE="F";uid="a78a3057-02c3-428c-bdfb-f1d65bd60064"
CAJEWF010000020.1	RepeatMasker	DNA/P	5434354	5436378	17457	-	.	ID="RND-6_FAMILY-1938";Tend="2659";Tstart="637";shortTE="F";uid="dbf915b8-4ead-4786-80a9-5761d703b2d4"
CAJEWF010000020.1	RepeatMasker	DNA/PIF-Spy	2801817	2801930	736	-	.	ID="RND-6_FAMILY-1161";Tend="7252";Tstart="7135";shortTE="F";uid="f11ab4bd-d384-4252-86f4-aac4449f7f82"
CAJEWF010000020.1	RepeatMasker	LINE/L2	1716674	1716939	1682	-	.	ID="RND-1_FAMILY-164";Tend="1178";Tstart="913";shortTE="F";uid="58a8da38-003c-42a1-bcf9-2a7c5b7a73fa"
CAJEWF010000020.1	RepeatMasker	LTR/Gypsy	7289346	7289609	1700	-	.	ID="RND-6_FAMILY-417";Tend="1165";Tstart="907";shortTE="F";uid="6dedc263-db3a-4d05-958e-1da606b2b7e1"
CAJEWF010000020.1	RepeatMasker	LTR/Gypsy	7602515	7602949	2706	-	.	ID="RND-3_FAMILY-443";Tend="1289";Tstart="845";shortTE="F";uid="1d9d39d8-e8bb-4401-8f81-0cd5a55c9d07"
CAJEWF010000020.1	RepeatMasker	Unknown	3782771	3782887	564	-	.	ID="RND-1_FAMILY-371";Tend="896";Tstart="779";shortTE="F";uid="f53194ef-b56c-4676-9b6c-f22c2bb5ff17"
CAJEWF010000020.1	RepeatMasker	Unknown	927543	927948	489	-	.	ID="RND-5_FAMILY-914";Tend="1299";Tstart="910";shortTE="F";uid="e18c855e-9610-4bf1-b760-0590e5e3334b"
CAJEWF010000020.1	RepeatMasker	DNA/Maverick	7673537	7673864	2064	-	.	ID="RND-2_FAMILY-28";Tend="1064";Tstart="737";shortTE="F";uid="c116b492-f074-4b2d-9726-d22a62edd3f3"
CAJEWF010000020.1	RepeatMasker	DNA/CMC	5972074	5972238	730	-	.	ID="RND-1_FAMILY-3";TEgroup="ctg_20%7CRND-1_FAMILY-3%7C1";Tend="1167";Tstart="888";shortTE="F";uid="fd0b4d3b-9174-4dae-965e-decb71158456"
CAJEWF010000020.1	RepeatMasker	RC/Helitron	4614357	4614624	1317	-	.	ID="RND-6_FAMILY-891";Tend="1438";Tstart="1182";shortTE="F";uid="e43d7f77-4aa9-4394-9635-aa0e7afb90a7"
CAJEWF010000020.1	RepeatMasker	Unknown	4452335	4452443	792	-	.	ID="RND-4_FAMILY-3038";Tend="1144";Tstart="1036";shortTE="F";uid="78fa59cd-547d-40f1-910a-1fde8e7ff05a"
CAJEWF010000020.1	RepeatMasker	DNA	3379111	3379234	570	-	.	ID="RND-6_FAMILY-8975";Tend="697";Tstart="568";shortTE="F";uid="3a160ecd-40d7-473f-a48f-6a583a99edc8"
CAJEWF010000020.1	RepeatMasker	LTR/Gypsy	7558281	7558539	1304	-	.	ID="RND-3_FAMILY-29";Tend="1340";Tstart="1082";shortTE="F";uid="4efc3785-7b7a-4b65-85d9-95334e2e908f"
CAJEWF010000020.1	RepeatMasker	LINE/L2	5922114	5922379	1537	-	.	ID="RND-1_FAMILY-164";Tend="1178";Tstart="912";shortTE="F";uid="87a522cc-815e-4770-be09-857bff0439e9"
CAJEWF010000020.1	RepeatMasker	DNA	3257735	3257858	636	-	.	ID="RND-6_FAMILY-1167";Tend="1585";Tstart="1463";shortTE="F";uid="43a06414-1d3a-45ba-a10d-9982baf95ec4"
CAJEWF010000020.1	RepeatMasker	LTR/Gypsy	2848052	2848221	515	-	.	ID="RND-3_FAMILY-25";Tend="585";Tstart="417";shortTE="F";uid="6b3c0a8e-be6b-4f36-813c-9919b708fb5a"
CAJEWF010000020.1	RepeatMasker	Unknown	4134670	4134892	789	-	.	ID="RND-4_FAMILY-315";Tend="1243";Tstart="1019";shortTE="F";uid="291ca1b9-3f02-47ed-b2e5-5fd24a12c447"
CAJEWF010000020.1	RepeatMasker	LTR/Pao	5483173	5483464	1912	-	.	ID="RND-4_FAMILY-3020";Tend="1180";Tstart="902";shortTE="F";uid="8bda8e44-4dc5-424f-ac7c-463d293130eb"
CAJEWF010000020.1	RepeatMasker	Unknown	3908305	3908440	890	-	.	ID="RND-1_FAMILY-27";Tend="1048";Tstart="913";shortTE="F";uid="62427e66-1db6-425c-a422-8d7057ac1894"
CAJEWF010000020.1	RepeatMasker	Unknown	3039526	3039889	1494	-	.	ID="RND-1_FAMILY-171";Tend="1135";Tstart="902";shortTE="F";uid="4994aca2-6f57-42f0-9fca-2690737eeab2"
CAJEWF010000020.1	RepeatMasker	Unknown	4220303	4220463	1018	-	.	ID="RND-1_FAMILY-137";Tend="1152";Tstart="995";shortTE="F";uid="be2c5126-0edb-4f66-abec-16459e44c371"
CAJEWF010000020.1	RepeatMasker	Unknown	7862362	7862600	1216	-	.	ID="RND-6_FAMILY-1734";Tend="1237";Tstart="964";shortTE="F";uid="11504138-ccf4-4e91-a340-4ecf31f94d61"
CAJEWF010000020.1	RepeatMasker	DNA/hAT-Tip100	3577368	3577477	510	-	.	ID="RND-6_FAMILY-6685";Tend="949";Tstart="822";shortTE="F";uid="8f1cb37f-0b93-4fb7-8941-d728e95e000a"
CAJEWF010000020.1	RepeatMasker	DNA	2916148	2916553	3385	-	.	ID="RND-5_FAMILY-149";Tend="1389";Tstart="984";shortTE="F";uid="6532dc43-e23b-42ef-adeb-9c45eeb82d9e"
CAJEWF010000020.1	RepeatMasker	DNA/Sola-2	7072995	7073206	663	-	.	ID="RND-6_FAMILY-6191";Tend="1101";Tstart="892";shortTE="F";uid="0fdeecfd-4b32-4495-b093-83477712c87e"
CAJEWF010000020.1	RepeatMasker	LINE/RTE-BovB	1174174	1174520	1136	-	.	ID="RND-6_FAMILY-7272";Tend="3974";Tstart="3641";shortTE="F";uid="739e72d2-fd13-4a62-bc24-0b532b36d103"
CAJEWF010000020.1	RepeatMasker	DNA/CMC-Transib	2173085	2173235	1130	-	.	ID="RND-5_FAMILY-2303";Tend="928";Tstart="776";shortTE="F";uid="f3c08bf9-74a7-43b3-a1ae-d3ca13e3a9bc"
CAJEWF010000020.1	RepeatMasker	DNA/Sola-2	5207254	5207468	656	-	.	ID="RND-6_FAMILY-443";Tend="2564";Tstart="2355";shortTE="F";uid="bc872caf-8866-4a75-b450-b571110d46ca"
CAJEWF010000020.1	RepeatMasker	DNA/PIF-Harbinger	7892104	7892347	1634	-	.	ID="RND-4_FAMILY-1090";Tend="1187";Tstart="949";shortTE="F";uid="a09d2c78-17a7-48ff-88ac-0a2584769cf5"
CAJEWF010000020.1	RepeatMasker	Unknown	2925808	2926273	2264	-	.	ID="RND-6_FAMILY-1777";Tend="1281";Tstart="887";shortTE="F";uid="9bec2617-2bc0-4bd9-87ac-7f65238a2a8d"
CAJEWF010000020.1	RepeatMasker	DNA	1826360	1826892	3386	-	.	ID="RND-6_FAMILY-4740";Tend="1766";Tstart="1227";shortTE="F";uid="bf1c5629-2f81-4226-9129-346d77b126f1"
CAJEWF010000020.1	RepeatMasker	Unknown	5401009	5401518	1621	-	.	ID="RND-4_FAMILY-243";Tend="1487";Tstart="960";shortTE="F";uid="085868ad-3370-4029-8ee7-ceadba41e557"
CAJEWF010000020.1	RepeatMasker	Unknown	5111318	5111432	433	-	.	ID="RND-1_FAMILY-76";Tend="1239";Tstart="1135";shortTE="F";uid="92c34766-86c3-4fcb-b147-625d57c0eb44"
CAJEWF010000020.1	RepeatMasker	Unknown	8328860	8329003	761	-	.	ID="RND-5_FAMILY-463";Tend="1125";Tstart="978";shortTE="F";uid="ee3d4db7-99a1-414a-8df0-4d3e24283ef9"
CAJEWF010000020.1	RepeatMasker	RC/Helitron	3353102	3353392	1399	-	.	ID="RND-4_FAMILY-309";Tend="1150";Tstart="859";shortTE="F";uid="6a07af09-3524-417d-9eda-18f8d71f2b82"
CAJEWF010000020.1	RepeatMasker	Unknown	866799	866952	1311	-	.	ID="RND-5_FAMILY-4195";Tend="1103";Tstart="950";shortTE="F";uid="561dbc80-2ec5-4bcd-af40-6dc9885aaff2"
CAJEWF010000020.1	RepeatMasker	Unknown	8241524	8241803	2062	-	.	ID="RND-6_FAMILY-595";Tend="1138";Tstart="850";shortTE="F";uid="58fa3989-1ba3-45c7-9af3-e2987c3ea6dd"
CAJEWF010000020.1	RepeatMasker	Unknown	6580605	6580818	1369	-	.	ID="RND-1_FAMILY-257";Tend="1096";Tstart="884";shortTE="F";uid="9ec65e7c-f435-4bc7-9fb3-56763b4de71c"
CAJEWF010000020.1	RepeatMasker	DNA	2204565	2204675	853	-	.	ID="RND-6_FAMILY-11069";Tend="1031";Tstart="921";shortTE="F";uid="0f7f93fb-f536-4346-9672-40ff164eca78"
CAJEWF010000020.1	RepeatMasker	DNA	72869	73186	753	-	.	ID="RND-5_FAMILY-971";Tend="1124";Tstart="812";shortTE="F";uid="e192bf32-6399-4ef9-bbaa-43623d004d69"
CAJEWF010000020.1	RepeatMasker	DNA	5277260	5277403	657	-	.	ID="DNA-5_BTA";Tend="172";Tstart="34";shortTE="F";uid="817258ef-32e0-4b02-8c54-df5389067152"
CAJEWF010000020.1	RepeatMasker	Unknown	4127154	4127317	1190	-	.	ID="RND-4_FAMILY-384";Tend="1004";Tstart="840";shortTE="F";uid="cc2b40ab-b656-4752-951c-8225723cd4af"
CAJEWF010000020.1	RepeatMasker	DNA/CMC	7934765	7934991	1605	-	.	ID="ENSPM-N1_BTA";Tend="228";Tstart="1";shortTE="F";uid="46a2feec-731a-47d2-8228-682e7a5b92e7"
CAJEWF010000020.1	RepeatMasker	DNA/TcMar-Tc1	464439	464603	718	-	.	ID="RND-4_FAMILY-1919";Tend="1047";Tstart="902";shortTE="F";uid="e96cb4b4-0142-46cd-831f-0971b081663b"
CAJEWF010000020.1	RepeatMasker	DNA/Ginger-2	8022934	8023958	8540	-	.	ID="RND-6_FAMILY-301";Tend="1447";Tstart="383";shortTE="F";uid="d5b72d5f-35be-44fc-987e-3ce4cc48b8e0"
CAJEWF010000020.1	RepeatMasker	DNA	5840438	5841880	12571	-	.	ID="RND-1_FAMILY-752";Tend="2220";Tstart="799";shortTE="F";uid="152851c9-b143-4634-991b-4ef7fbdaa636"
CAJEWF010000020.1	RepeatMasker	Unknown	1099177	1099307	858	-	.	ID="RND-6_FAMILY-5162";Tend="4197";Tstart="4067";shortTE="F";uid="500e31ba-fd4c-4f5e-ae82-aa6ad49e3b31"
CAJEWF010000020.1	RepeatMasker	RC/Helitron	944856	944978	611	-	.	ID="RND-5_FAMILY-4101";Tend="426";Tstart="295";shortTE="F";uid="521be3bb-5f6f-42ea-a414-0e644f1de5cf"
CAJEWF010000020.1	RepeatMasker	DNA/hAT?	6635692	6635869	451	-	.	ID="RND-5_FAMILY-270";Tend="1035";Tstart="850";shortTE="F";uid="5cfe3a7a-4a8c-4877-aa41-6f4ebad1bdfe"
CAJEWF010000020.1	RepeatMasker	Unknown	248079	248242	1375	-	.	ID="RND-5_FAMILY-4195";Tend="1103";Tstart="940";shortTE="F";uid="4e2bcc18-4151-45dc-a85c-4c6e1c7a9a58"
CAJEWF010000020.1	RepeatMasker	LTR/Gypsy	529939	530187	1092	-	.	ID="RND-6_FAMILY-417";Tend="1163";Tstart="913";shortTE="F";uid="c302a178-3e36-43cd-b18c-3097d1549d88"
CAJEWF010000020.1	RepeatMasker	LTR/Gypsy	7946169	7946473	1123	-	.	ID="RND-6_FAMILY-1646";Tend="1499";Tstart="1191";shortTE="F";uid="a96770b3-55c8-4664-87a5-16ae62fa66f2"
CAJEWF010000020.1	RepeatMasker	Unknown	5407706	5407861	408	-	.	ID="RND-1_FAMILY-107";Tend="1524";Tstart="1370";shortTE="F";uid="1e95733a-251e-4a04-9dee-62785261f3ed"
CAJEWF010000020.1	RepeatMasker	LTR/Gypsy	1140275	1140539	1550	-	.	ID="RND-4_FAMILY-369";Tend="1178";Tstart="914";shortTE="F";uid="fc07722b-3871-47b0-82f8-79e5648229db"
CAJEWF010000020.1	RepeatMasker	Unknown	3175393	3175813	3264	-	.	ID="RND-1_FAMILY-449";Tend="1361";Tstart="942";shortTE="F";uid="a415f631-656b-41f9-889c-ede1e9767a7d"
CAJEWF010000020.1	RepeatMasker	DNA	8083629	8083838	991	-	.	ID="RND-6_FAMILY-2749";Tend="1457";Tstart="1247";shortTE="F";uid="8e1c4c9f-f44f-46fb-8302-850010d58323"
CAJEWF010000020.1	RepeatMasker	DNA	4652405	4652552	580	-	.	ID="rnd-5_family-1857";Tend="4737";Tstart="4582";shortTE="F";uid="7b8fd0b4-bc73-432d-9744-46742b992305"
CAJEWF010000020.1	RepeatMasker	LTR/Gypsy	2731052	2731342	1384	-	.	ID="RND-6_FAMILY-417";Tend="1205";Tstart="912";shortTE="F";uid="dedeb44a-0a38-4af6-b605-abf8ead654dd"
CAJEWF010000020.1	RepeatMasker	Unknown	4600912	4601059	1042	-	.	ID="RND-1_FAMILY-27";Tend="1053";Tstart="906";shortTE="F";uid="fa23ce05-e109-4370-a641-07b177de0a6f"
CAJEWF010000020.1	RepeatMasker	Unknown	243932	244092	1035	-	.	ID="RND-1_FAMILY-37";Tend="1060";Tstart="896";shortTE="F";uid="a67ce66f-78d6-4621-b52a-32a47efacc93"
CAJEWF010000020.1	RepeatMasker	DNA/TcMar-Tc1	4677738	4677868	801	-	.	ID="RND-4_FAMILY-1919";Tend="1034";Tstart="908";shortTE="F";uid="de593167-1ea5-4e36-8224-e891cbd4c2cd"
CAJEWF010000020.1	RepeatMasker	DNA	7126922	7127169	964	-	.	ID="DNA-11_BTA";Tend="544";Tstart="282";shortTE="F";uid="f34ed7bf-061d-4551-8861-ebab2a635e52"
CAJEWF010000020.1	RepeatMasker	Unknown	5230725	5230825	524	-	.	ID="RND-6_FAMILY-12866";Tend="1203";Tstart="1102";shortTE="F";uid="dbf73b23-195d-46b4-a7c8-3d97fe717871"
CAJEWF010000020.1	RepeatMasker	Unknown	2650561	2650804	1681	-	.	ID="RND-5_FAMILY-1778";Tend="1147";Tstart="905";shortTE="F";uid="a8c53f51-34a2-45db-975c-b6b9a362702a"
CAJEWF010000020.1	RepeatMasker	DNA/CMC	5958463	5958675	616	-	.	ID="ENSPM-N2_BTA";Tend="207";Tstart="1";shortTE="F";uid="c0e62aaa-6615-49c7-b5b2-73777b31ea24"
CAJEWF010000020.1	RepeatMasker	DNA	426221	426351	1025	-	.	ID="RND-6_FAMILY-11069";Tend="1032";Tstart="902";shortTE="F";uid="99e987d1-9de6-403d-b82f-fcfb5ee01bb3"
CAJEWF010000020.1	RepeatMasker	DNA/Sola-2	7827187	7827367	1041	-	.	ID="RND-6_FAMILY-871";Tend="923";Tstart="744";shortTE="F";uid="ab81faf8-d245-4c54-acbf-d0e20a0798a4"
CAJEWF010000020.1	RepeatMasker	Unknown	7855353	7855489	699	-	.	ID="RND-1_FAMILY-856";TEgroup="ctg_20%7CRND-1_FAMILY-856%7C1";Tend="1163";Tstart="946";shortTE="F";uid="a9bbbf48-f28c-4c4b-828f-64981c15c08a"
CAJEWF010000020.1	RepeatMasker	DNA	1755507	1756050	1600	-	.	ID="RND-4_FAMILY-211";Tend="1076";Tstart="504";shortTE="F";uid="0060fd54-9d6b-4788-aff8-36dad38f9069"
CAJEWF010000020.1	RepeatMasker	Unknown	2157442	2158004	2447	-	.	ID="RND-5_FAMILY-909";Tend="1194";Tstart="757";shortTE="F";uid="37dc6852-4ab9-4240-a956-2532634f71b3"
CAJEWF010000020.1	RepeatMasker	DNA/CMC-Chapaev-3	4976854	4976985	981	-	.	ID="RND-6_FAMILY-649";Tend="1908";Tstart="1763";shortTE="F";uid="9c2c9c08-2454-458d-b3d0-c3d8cd41733a"
CAJEWF010000020.1	RepeatMasker	DNA/CMC-Transib	5624802	5624967	1298	-	.	ID="RND-5_FAMILY-2303";Tend="931";Tstart="766";shortTE="F";uid="f1b81e7b-f29d-4b84-ba80-4303d9f40051"
CAJEWF010000020.1	RepeatMasker	LTR/Gypsy	5452966	5453131	1338	-	.	ID="RND-6_FAMILY-1649";Tend="1137";Tstart="972";shortTE="F";uid="0e46a3a5-a826-4a83-9f70-daf6d33b40c8"
CAJEWF010000020.1	RepeatMasker	LTR/Gypsy	5896151	5896403	1295	-	.	ID="RND-6_FAMILY-417";Tend="1164";Tstart="913";shortTE="F";uid="44752b04-a7b0-4778-899f-5adbea4c7be9"
CAJEWF010000020.1	RepeatMasker	Unknown	4512465	4512758	2058	-	.	ID="RND-1_FAMILY-202";Tend="1211";Tstart="915";shortTE="F";uid="298a782e-b47a-4031-8c94-d8314f49b12c"
CAJEWF010000020.1	RepeatMasker	DNA	5375388	5375941	4221	-	.	ID="DNA-4_BTA";Tend="554";Tstart="1";shortTE="F";uid="720ec7df-3a41-43b4-8154-5e075b418476"
CAJEWF010000020.1	RepeatMasker	DNA/Sola-2	2332916	2333314	817	-	.	ID="SOLA2-N1_BTA";Tend="438";Tstart="26";shortTE="F";uid="ab30a4f4-1464-4a4f-87fc-1c4dfe3c7749"
CAJEWF010000020.1	RepeatMasker	Unknown	4426202	4426350	1002	-	.	ID="RND-1_FAMILY-363";Tend="1041";Tstart="893";shortTE="F";uid="301e9843-3066-49d6-aeee-0c9ad67ccdb5"
CAJEWF010000020.1	RepeatMasker	Unknown	1516581	1516991	3182	-	.	ID="RND-5_FAMILY-914";Tend="1321";Tstart="910";shortTE="F";uid="b00c89a6-ce41-4101-a6e5-a6ee55348fbf"
CAJEWF010000020.1	RepeatMasker	DNA/Kolobok	7988072	7988267	1500	-	.	ID="RND-6_FAMILY-6547";Tend="842";Tstart="648";shortTE="F";uid="ba935c9b-8581-411a-a41f-b00dc2efe414"
CAJEWF010000020.1	RepeatMasker	DNA/hAT-Tip100	7577370	7577927	2990	-	.	ID="HAT-N2_BTA";TEgroup="ctg_20%7CHAT-N2_BTA%7C5";Tend="781";Tstart="279";shortTE="F";uid="56037285-adc3-4b30-81dd-7bfbb0e7f0a5"
CAJEWF010000020.1	RepeatMasker	Unknown	6144257	6144588	1017	-	.	ID="RND-5_FAMILY-974";Tend="1286";Tstart="940";shortTE="F";uid="618f849e-2a38-4a37-bb7f-ee3eceefb933"
CAJEWF010000020.1	RepeatMasker	Unknown	740894	741200	1012	-	.	ID="RND-6_FAMILY-5186";Tend="1173";Tstart="854";shortTE="F";uid="acef208b-3079-4706-a102-bd73527fe28f"
CAJEWF010000020.1	RepeatMasker	DNA/CMC-Transib	7909878	7910038	1127	-	.	ID="RND-5_FAMILY-2303";Tend="929";Tstart="764";shortTE="F";uid="3feb7c41-a0cf-4103-9fa6-3d4530939d4a"
CAJEWF010000020.1	RepeatMasker	DNA/CMC-EnSpm	3097609	3097771	1007	-	.	ID="RND-6_FAMILY-6354";Tend="1910";Tstart="1753";shortTE="F";uid="19e7c250-a993-4b2c-8fa2-9b0e807a351b"
CAJEWF010000020.1	RepeatMasker	Unknown	1858293	1858867	5015	-	.	ID="RND-1_FAMILY-743";Tend="1469";Tstart="895";shortTE="F";uid="53af51c9-d4da-406d-a698-74426044aa86"
CAJEWF010000020.1	RepeatMasker	DNA	2227540	2227768	909	-	.	ID="RND-6_FAMILY-7817";Tend="2507";Tstart="2280";shortTE="F";uid="fe09ae09-d537-4730-97f6-cd2cbfc13657"
CAJEWF010000020.1	RepeatMasker	DNA	885872	886155	2093	-	.	ID="DNA-11_BTA";Tend="549";Tstart="264";shortTE="F";uid="6e511b95-1c20-47ac-aa6e-657004c8ccca"
CAJEWF010000020.1	RepeatMasker	Unknown	3109131	3109422	902	-	.	ID="RND-1_FAMILY-469";Tend="3125";Tstart="2837";shortTE="F";uid="87eaa543-af92-4da2-9c7c-5c9d7083d36c"
CAJEWF010000020.1	RepeatMasker	Unknown	2804365	2804579	828	-	.	ID="RND-1_FAMILY-36";Tend="1211";Tstart="953";shortTE="F";uid="91a52fd5-e61f-4215-9ceb-ede1fb587cbc"
CAJEWF010000020.1	RepeatMasker	RC/Helitron	4165813	4165922	655	-	.	ID="RND-5_FAMILY-430";Tend="1153";Tstart="1044";shortTE="F";uid="3618a9cc-235e-4511-972f-cd908b2518df"
CAJEWF010000020.1	RepeatMasker	DNA/PIF-Spy	2146469	2146594	415	-	.	ID="RND-6_FAMILY-704";Tend="2863";Tstart="2723";shortTE="F";uid="8ce93878-d2d6-4ffe-9e32-ddb35dcecea1"
CAJEWF010000020.1	RepeatMasker	DNA/CMC	5995584	5995842	1670	-	.	ID="enspm-n1_bta";Tend="228";Tstart="1";shortTE="F";uid="334b628c-560b-440a-b71b-98774f00f773"
CAJEWF010000020.1	RepeatMasker	DNA/CMC-EnSpm	7854178	7854418	1445	-	.	ID="RND-1_FAMILY-56";Tend="1150";Tstart="894";shortTE="F";uid="a466976a-3cbb-41c7-99e0-668ee4e1f172"
CAJEWF010000020.1	RepeatMasker	DNA	28040	28299	1463	-	.	ID="DNA-11_BTA";Tend="277";Tstart="5";shortTE="F";uid="cdf8c6bb-fc5b-4b97-8364-08e52627a7e2"
CAJEWF010000020.1	RepeatMasker	DNA	1550739	1551167	440	-	.	ID="RND-6_FAMILY-7299";Tend="1728";Tstart="1291";shortTE="F";uid="7fbd762e-ab1e-4ab8-8e77-b15576cbf00b"
CAJEWF010000020.1	RepeatMasker	LTR/Gypsy	5940294	5940548	520	-	.	ID="RND-6_FAMILY-417";Tend="1164";Tstart="911";shortTE="F";uid="6a3bfd14-ab0c-4625-93a0-795288a0b693"
CAJEWF010000020.1	RepeatMasker	DNA	7614936	7615084	951	-	.	ID="rnd-6_family-11069";Tend="1035";Tstart="904";shortTE="F";uid="4d56b118-9850-456e-b707-7c904afca77a"
CAJEWF010000020.1	RepeatMasker	DNA/TcMar-Tc1	6677268	6677510	1003	-	.	ID="RND-1_FAMILY-152";Tend="1255";Tstart="1004";shortTE="F";uid="85e253cb-1c81-488e-bffa-274b2c3ea360"
CAJEWF010000020.1	RepeatMasker	DNA/CMC-EnSpm	6105213	6105344	767	-	.	ID="RND-6_FAMILY-6392";Tend="829";Tstart="698";shortTE="F";uid="7d2eb37b-9076-41a8-a94e-cd15f849b6d5"
CAJEWF010000020.1	RepeatMasker	Unknown	7605759	7605881	644	-	.	ID="RND-1_FAMILY-78";Tend="1078";Tstart="956";shortTE="F";uid="110114cd-913d-4fb0-a4ef-0665115cfe3e"
CAJEWF010000020.1	RepeatMasker	Unknown	3553067	3556495	10754	-	.	ID="RND-6_FAMILY-1986";TEgroup="ctg_20%7CRND-6_FAMILY-1986%7C1";Tend="2760";Tstart="767";shortTE="F";uid="3407ed33-3bb1-4c46-a275-9032e3d03f31"
CAJEWF010000020.1	RepeatMasker	Unknown	1380824	1380968	470	-	.	ID="RND-1_FAMILY-637";Tend="1865";Tstart="1722";shortTE="F";uid="3cf5c648-38fd-4f37-93b9-97d240fbc9bd"
CAJEWF010000020.1	RepeatMasker	DNA/CMC-EnSpm	1251985	1252250	1683	-	.	ID="RND-6_FAMILY-7144";Tend="1228";Tstart="952";shortTE="F";uid="2853686b-5127-4fb8-8d7e-5facd12d8f9d"
CAJEWF010000020.1	RepeatMasker	DNA/Sola-2	4897659	4897923	894	-	.	ID="RND-6_FAMILY-755";Tend="1177";Tstart="903";shortTE="F";uid="56f8afc8-f227-4af3-88d7-913f2eb94412"
CAJEWF010000020.1	RepeatMasker	RC/Helitron	7389622	7389844	1529	-	.	ID="RND-5_FAMILY-1779";Tend="1061";Tstart="840";shortTE="F";uid="300f36cb-39a7-47c1-987c-12c087be91b0"
CAJEWF010000020.1	RepeatMasker	Unknown	6534552	6534787	1111	-	.	ID="RND-4_FAMILY-29";Tend="1907";Tstart="1663";shortTE="F";uid="30f89783-b249-406b-8152-5874aa6efdc0"
CAJEWF010000020.1	RepeatMasker	DNA/hAT-Tip100	4538226	4538483	721	-	.	ID="RND-5_FAMILY-926";Tend="1631";Tstart="1380";shortTE="F";uid="4a3d6056-ee8a-4aa4-b3f4-f7be712d284a"
CAJEWF010000020.1	RepeatMasker	Unknown	6915561	6915757	540	-	.	ID="RND-6_FAMILY-1321";Tend="1219";Tstart="1023";shortTE="F";uid="8bc47b33-0874-4411-a4c5-96b4b2510f30"
CAJEWF010000020.1	RepeatMasker	DNA/Zator	5661050	5661200	424	-	.	ID="RND-6_FAMILY-2114";Tend="2438";Tstart="2273";shortTE="F";uid="462e3403-d33c-42df-9a5d-c9d40479a10b"
CAJEWF010000020.1	RepeatMasker	DNA/hAT-Tip100	2699304	2702648	29181	-	.	ID="RND-6_FAMILY-15091";Tend="6019";Tstart="2711";shortTE="F";uid="ec9f46ff-34ae-48cd-afdb-be3cd2031a76"
CAJEWF010000020.1	RepeatMasker	DNA/CMC-Chapaev-3	1659147	1659290	1146	-	.	ID="RND-6_FAMILY-649";Tend="1910";Tstart="1766";shortTE="F";uid="fd7604e4-2a55-46f6-8899-f8b08e0ffabf"
CAJEWF010000020.1	RepeatMasker	Unknown	2545280	2545508	595	-	.	ID="RND-4_FAMILY-315";Tend="1329";Tstart="1048";shortTE="F";uid="996aad1c-a115-4ea9-a8c1-33afce4a612a"
CAJEWF010000020.1	RepeatMasker	DNA/CMC-EnSpm	2439833	2440101	1831	-	.	ID="RND-1_FAMILY-56";Tend="1161";Tstart="893";shortTE="F";uid="47447413-5092-46e9-bf51-e1e7d2cd18da"
CAJEWF010000020.1	RepeatMasker	Unknown	2306729	2307063	808	-	.	ID="RND-6_FAMILY-1750";TEgroup="ctg_20%7CRND-6_FAMILY-1750%7C2";Tend="1216";Tstart="786";shortTE="F";uid="863e5516-5b0d-4845-91d3-bc20578d87b5"
CAJEWF010000020.1	RepeatMasker	LTR/Pao	6548020	6548200	897	-	.	ID="RND-5_FAMILY-543";Tend="970";Tstart="794";shortTE="F";uid="43891162-7896-4199-8213-dc458021a3f2"
CAJEWF010000020.1	RepeatMasker	DNA/PIF-Spy	776736	777184	934	-	.	ID="ISL2EU-8_BTA";Tend="489";Tstart="25";shortTE="F";uid="ca1f64a7-1ad4-4801-b352-855790852a15"
CAJEWF010000020.1	RepeatMasker	Unknown	7655489	7655706	1149	-	.	ID="RND-1_FAMILY-131";Tend="1167";Tstart="952";shortTE="F";uid="059bf003-c012-4f72-bdff-c1b4226b0e07"
CAJEWF010000020.1	RepeatMasker	DNA/CMC-EnSpm	5880170	5880333	1074	-	.	ID="RND-6_FAMILY-6354";Tend="1907";Tstart="1735";shortTE="F";uid="a29afd5d-21ab-480c-a16b-32fd9e42346b"
CAJEWF010000020.1	RepeatMasker	DNA/TcMar-Tc1	4022486	4022692	1010	-	.	ID="RND-4_FAMILY-168";Tend="1180";Tstart="964";shortTE="F";uid="5435fedc-4c67-4d02-a386-9f9ebb80c7bc"
CAJEWF010000020.1	RepeatMasker	Unknown	5107189	5107299	819	-	.	ID="RND-4_FAMILY-384";Tend="949";Tstart="839";shortTE="F";uid="833c5ea8-29c3-45d5-92c6-b17d3ff2ee64"
CAJEWF010000020.1	RepeatMasker	DNA	7995586	7996086	2950	-	.	ID="DNA-1_BTA";Tend="504";Tstart="1";shortTE="F";uid="2b30f877-a946-474e-a618-d0da66d29817"
CAJEWF010000020.1	RepeatMasker	Unknown	3244931	3245074	647	-	.	ID="RND-1_FAMILY-37";Tend="1058";Tstart="898";shortTE="F";uid="e3f9c5ad-a064-4d75-8271-7aa65afa3cdf"
CAJEWF010000020.1	RepeatMasker	Unknown	3165634	3165998	1392	-	.	ID="RND-6_FAMILY-11195";Tend="1195";Tstart="843";shortTE="F";uid="bddde90c-54d5-4557-a60e-697d600df9a0"
CAJEWF010000020.1	RepeatMasker	Unknown	6076507	6076724	1083	-	.	ID="RND-4_FAMILY-1003";Tend="1211";Tstart="981";shortTE="F";uid="26f47ede-1b8f-4709-acb3-bb7be96342fb"
CAJEWF010000020.1	RepeatMasker	DNA	7827513	7828016	3695	-	.	ID="DNA-1_BTA";Tend="504";Tstart="1";shortTE="F";uid="e0d99a36-c7dc-4070-93a4-14df17aabf85"
CAJEWF010000020.1	RepeatMasker	RC/Helitron	2926515	2926641	404	-	.	ID="RND-4_FAMILY-803";Tend="1351";Tstart="1233";shortTE="F";uid="7ca9cc92-5fd7-4759-8cf7-46a9bfeef482"
CAJEWF010000020.1	RepeatMasker	DNA/PIF-Harbinger	3064079	3064296	1456	-	.	ID="RND-4_FAMILY-1090";Tend="1191";Tstart="969";shortTE="F";uid="489e54d5-44aa-4524-b077-fc801ea97599"
CAJEWF010000020.1	RepeatMasker	DNA	7783823	7784045	1179	-	.	ID="DNA-11_BTA";Tend="275";Tstart="72";shortTE="F";uid="ec0f1db8-c4c1-46ff-8b2a-20aacdfd3821"
CAJEWF010000020.1	RepeatMasker	LTR/Gypsy	6142300	6142551	1745	-	.	ID="RND-3_FAMILY-488";Tend="1074";Tstart="813";shortTE="F";uid="b6cf4f51-e92d-46ed-9f09-5add2d05d26c"
CAJEWF010000020.1	RepeatMasker	Unknown	1769294	1769492	612	-	.	ID="RND-1_FAMILY-36";Tend="1206";Tstart="1004";shortTE="F";uid="6d3dbdd3-e5ff-46a8-939d-92be18bfdba7"
CAJEWF010000020.1	RepeatMasker	Unknown	5849174	5849437	1119	-	.	ID="RND-2_FAMILY-342";Tend="1045";Tstart="782";shortTE="F";uid="9692317c-6441-42f2-bfa9-4321364ff0e8"
CAJEWF010000020.1	RepeatMasker	DNA/CMC-Chapaev-3	2885812	2886033	1196	-	.	ID="RND-6_FAMILY-649";Tend="2567";Tstart="2350";shortTE="F";uid="19b4c2b0-0ce6-4710-856b-6bac69139458"
CAJEWF010000020.1	RepeatMasker	DNA/Sola-2	3148565	3148665	492	-	.	ID="RND-5_FAMILY-866";Tend="9328";Tstart="9229";shortTE="F";uid="703a0b61-db11-46d9-aef4-8e08c2c12fdf"
CAJEWF010000020.1	RepeatMasker	Unknown	6399946	6400110	1239	-	.	ID="RND-6_FAMILY-11";Tend="1077";Tstart="913";shortTE="F";uid="0bb1feb1-4bb4-4373-91f2-8518d6e2fd5f"
CAJEWF010000020.1	RepeatMasker	RC/Helitron	6986033	6986563	2682	-	.	ID="RND-4_FAMILY-1349";Tend="1323";Tstart="798";shortTE="F";uid="f7b1d864-025f-4cee-81b9-b06e48541f5e"
CAJEWF010000020.1	RepeatMasker	Unknown	6467702	6467865	1233	-	.	ID="RND-2_FAMILY-63";Tend="1032";Tstart="869";shortTE="F";uid="ff3791ae-440e-4854-bef1-d66d91df8698"
CAJEWF010000020.1	RepeatMasker	DNA/CMC-EnSpm	4352597	4352751	1137	-	.	ID="RND-3_FAMILY-131";Tend="1190";Tstart="1039";shortTE="F";uid="85289b44-da11-4f21-bb63-7260dacc9894"
CAJEWF010000020.1	RepeatMasker	LTR/Copia	410816	411466	677	-	.	ID="COPIA16-NVI_I";Tend="2084";Tstart="1431";shortTE="F";uid="ba418240-b107-4948-b805-a0f8cc9cd150"
CAJEWF010000020.1	RepeatMasker	Unknown	7184493	7184658	688	-	.	ID="RND-6_FAMILY-120";Tend="580";Tstart="414";shortTE="F";uid="3ae927a5-a571-464f-a512-df9c0a6c25e7"
CAJEWF010000020.1	RepeatMasker	LINE/I-Jockey	5715872	5716133	1554	-	.	ID="RND-4_FAMILY-1190";Tend="1186";Tstart="936";shortTE="F";uid="73dd8393-ceae-40f1-992b-2a6a82f1894c"
CAJEWF010000020.1	RepeatMasker	DNA/TcMar-Tigger	2783134	2783270	1015	-	.	ID="RND-1_FAMILY-244";Tend="1054";Tstart="919";shortTE="F";uid="166a90da-64da-4708-b15e-5f13cdbc1c70"
CAJEWF010000020.1	RepeatMasker	DNA/TcMar-Tc1	3390866	3391094	1842	-	.	ID="RND-1_FAMILY-275";Tend="1197";Tstart="969";shortTE="F";uid="29927828-22aa-4e9f-b181-342b8fea554e"
CAJEWF010000020.1	RepeatMasker	DNA/CMC-EnSpm	2495098	2495514	3292	-	.	ID="ENSPM-N3_BTA";Tend="414";Tstart="1";shortTE="F";uid="b5c5ccb6-f18f-436a-8c2e-bd8d2042d5d9"
CAJEWF010000020.1	RepeatMasker	DNA	5020345	5020455	503	-	.	ID="RND-4_FAMILY-746";Tend="1226";Tstart="1112";shortTE="F";uid="06f4c736-cd4f-45c5-a1c1-b7ee4a57eacd"
CAJEWF010000020.1	RepeatMasker	LINE/RTE-BovB	3428790	3428933	725	-	.	ID="RND-5_FAMILY-3742";Tend="3988";Tstart="3854";shortTE="F";uid="ee20fbdc-cb53-4c8a-974a-a506f364b471"
CAJEWF010000020.1	RepeatMasker	DNA	3385263	3385505	1427	-	.	ID="RND-1_FAMILY-136";Tend="1171";Tstart="919";shortTE="F";uid="aa62057c-3ae1-4ed7-b527-1fc07093d47a"
CAJEWF010000020.1	RepeatMasker	DNA/CMC-EnSpm	8093470	8093592	733	-	.	ID="RND-6_FAMILY-1912";Tend="1070";Tstart="949";shortTE="F";uid="5694f29d-75ce-4568-90b0-d743270ff469"
CAJEWF010000020.1	RepeatMasker	RC/Helitron	5206314	5206427	699	-	.	ID="RND-4_FAMILY-1349";Tend="1062";Tstart="949";shortTE="F";uid="cdff7e61-5f4a-4232-b1cb-6c415b989aa4"
CAJEWF010000020.1	RepeatMasker	Unknown	5773847	5774071	764	-	.	ID="RND-6_FAMILY-16091";Tend="1746";Tstart="1526";shortTE="F";uid="23924466-fc20-4c98-81a0-c8e9599b4226"
CAJEWF010000020.1	RepeatMasker	DNA	2203589	2203737	575	-	.	ID="RND-5_FAMILY-244";Tend="5656";Tstart="5504";shortTE="F";uid="74fadf8c-1ae8-4ad6-8b65-09ca0b28d26b"
CAJEWF010000020.1	RepeatMasker	DNA	4852554	4853056	3881	-	.	ID="DNA-1_BTA";Tend="504";Tstart="1";shortTE="F";uid="70f4d4ab-6ae6-4c44-96dc-dcf963b27297"
CAJEWF010000020.1	RepeatMasker	DNA/CMC	7322895	7323124	1744	-	.	ID="RND-5_FAMILY-957";Tend="1087";Tstart="859";shortTE="F";uid="b65a7156-a2d5-4057-a032-43101b8587d2"
CAJEWF010000020.1	RepeatMasker	DNA	5715319	5715584	1880	-	.	ID="RND-5_FAMILY-2645";Tend="1268";Tstart="1005";shortTE="F";uid="9fd4d677-1778-4f11-9022-34cf7813ce2b"
CAJEWF010000020.1	RepeatMasker	DNA/PIF-Spy	7308136	7308273	638	-	.	ID="RND-5_FAMILY-827";Tend="2754";Tstart="2607";shortTE="F";uid="918c29c3-633a-4455-94af-3c9e8e5c63f8"
CAJEWF010000020.1	RepeatMasker	DNA/CMC	7257781	7258025	1393	-	.	ID="RND-1_FAMILY-116";Tend="2547";Tstart="2294";shortTE="F";uid="e14db7aa-188c-4e59-86e1-6d42eec30ab7"
CAJEWF010000020.1	RepeatMasker	Unknown	647956	648816	7180	-	.	ID="RND-1_FAMILY-438";Tend="1778";Tstart="913";shortTE="F";uid="41ca9ac5-c92a-4c5d-9a92-8930d77e562c"
CAJEWF010000020.1	RepeatMasker	Unknown	8254533	8255018	4354	-	.	ID="RND-4_FAMILY-624";Tend="1351";Tstart="865";shortTE="F";uid="996e47a2-e60c-4b0e-a6ef-546346cae412"
CAJEWF010000020.1	RepeatMasker	LTR/Gypsy	7104988	7105098	470	-	.	ID="RND-4_FAMILY-31";Tend="1779";Tstart="1671";shortTE="F";uid="5b012dde-82dd-42fc-b889-38ca82667f32"
CAJEWF010000020.1	RepeatMasker	LTR/Copia	4113968	4114210	1157	-	.	ID="RND-3_FAMILY-132";Tend="1150";Tstart="943";shortTE="F";uid="c0c2ba91-3f00-4403-828f-e6f0d278a288"
CAJEWF010000020.1	RepeatMasker	Unknown	5123226	5123523	1109	-	.	ID="RND-6_FAMILY-1247";Tend="1292";Tstart="956";shortTE="F";uid="1ec8b837-e19d-4ef3-ac3b-d3ef1d68d40c"
CAJEWF010000020.1	RepeatMasker	DNA	6111056	6111180	799	-	.	ID="DNA-11_BTA";Tend="551";Tstart="424";shortTE="F";uid="5a9d8b86-9775-43b9-907a-f1194f098dec"
CAJEWF010000020.1	RepeatMasker	Unknown	2555448	2555562	814	-	.	ID="RND-4_FAMILY-317";Tend="1078";Tstart="965";shortTE="F";uid="5c173e55-cf16-4290-9163-31d2651dbb3c"
CAJEWF010000020.1	RepeatMasker	LTR/Gypsy	5794233	5794583	904	-	.	ID="RND-3_FAMILY-443";Tend="1289";Tstart="934";shortTE="F";uid="645710ff-1288-4fc6-8ae9-72b302d88a03"
CAJEWF010000020.1	RepeatMasker	DNA/hAT?	5657363	5657676	1811	-	.	ID="HAT-N6_BTA";Tend="311";Tstart="1";shortTE="F";uid="e4d713a4-cab2-4bcf-9027-728b9827aa13"
CAJEWF010000020.1	RepeatMasker	DNA/hAT-Tip100	1459750	1460198	2713	-	.	ID="RND-5_FAMILY-3523";Tend="1293";Tstart="848";shortTE="F";uid="e5ae3930-a225-4be6-8621-2e4029eb241b"
CAJEWF010000020.1	RepeatMasker	LTR/Copia	8330756	8335307	36976	-	.	ID="COPIA-1_BTA-I";Tend="4573";Tstart="1";shortTE="F";uid="5cba9cd8-937f-418e-9489-a3aa3a55d31c"
CAJEWF010000020.1	RepeatMasker	Unknown	1134956	1135191	990	-	.	ID="RND-4_FAMILY-1003";Tend="1211";Tstart="980";shortTE="F";uid="57eaf38f-5e59-4004-b217-e2ce4446b0a5"
CAJEWF010000020.1	RepeatMasker	DNA	5369485	5369830	2727	-	.	ID="RND-6_FAMILY-2750";Tend="1092";Tstart="758";shortTE="F";uid="44be11ac-00a7-4458-997f-4ca01d406894"
CAJEWF010000020.1	RepeatMasker	DNA/CMC-EnSpm	474995	475260	1574	-	.	ID="RND-6_FAMILY-7144";Tend="1228";Tstart="960";shortTE="F";uid="a35f5388-dcdc-4509-b1b5-7d4f8da0958c"
CAJEWF010000020.1	RepeatMasker	DNA/hAT-hATm	726500	726811	575	-	.	ID="RND-1_FAMILY-605";Tend="1791";Tstart="1489";shortTE="F";uid="70d2549c-a545-48ec-bc74-1551384eca7f"
CAJEWF010000020.1	RepeatMasker	DNA	2741880	2742004	656	-	.	ID="RND-4_FAMILY-1880";Tend="1259";Tstart="1141";shortTE="F";uid="6f69d6d2-545f-4167-9699-3cca75538d3e"
CAJEWF010000020.1	RepeatMasker	LTR/Gypsy	1926989	1927252	1756	-	.	ID="RND-6_FAMILY-1649";Tend="1407";Tstart="1144";shortTE="F";uid="b2395861-83c1-41ad-bb23-683b809dbfc8"
CAJEWF010000020.1	RepeatMasker	LTR/Gypsy	7321764	7322029	1861	-	.	ID="RND-5_FAMILY-1051";Tend="1201";Tstart="937";shortTE="F";uid="9d926132-0099-4766-9f73-47a6d9fb1b09"
CAJEWF010000020.1	RepeatMasker	DNA/CMC-EnSpm	5768782	5768941	974	-	.	ID="RND-6_FAMILY-1912";Tend="1101";Tstart="952";shortTE="F";uid="75f2892f-77b2-45ae-918d-f1d76c8ee3d0"
CAJEWF010000020.1	RepeatMasker	Unknown	5363048	5363438	3230	-	.	ID="RND-1_FAMILY-76";Tend="1254";Tstart="876";shortTE="F";uid="79960430-f877-41e5-ae5a-65cd76559daf"
CAJEWF010000020.1	RepeatMasker	LTR/Gypsy	2086925	2087048	426	-	.	ID="RND-6_FAMILY-2211";Tend="1158";Tstart="1043";shortTE="F";uid="efd2d5b6-c8c4-4dec-9574-0a4c3cc8c177"
CAJEWF010000020.1	RepeatMasker	Unknown	7591610	7591822	1371	-	.	ID="RND-6_FAMILY-29";Tend="1213";Tstart="1002";shortTE="F";uid="c76d4da5-11c4-4f0f-a0f9-1ddbd18bb0b1"
CAJEWF010000020.1	RepeatMasker	DNA	8520126	8520251	594	-	.	ID="RND-5_FAMILY-1477";Tend="1308";Tstart="1189";shortTE="F";uid="ca1ad21f-bc69-4122-acdc-d1f5a9d69893"
CAJEWF010000020.1	RepeatMasker	DNA	3765247	3765396	718	-	.	ID="RND-5_FAMILY-1623";Tend="2146";Tstart="1998";shortTE="F";uid="92359c33-7b47-4b84-8298-338d76f09721"
CAJEWF010000020.1	RepeatMasker	Unknown	441904	442159	1368	-	.	ID="RND-1_FAMILY-137";Tend="1145";Tstart="889";shortTE="F";uid="369017ad-44bf-4ad9-9be2-ffc84d18f8b8"
CAJEWF010000020.1	RepeatMasker	DNA	4207135	4207393	699	-	.	ID="DNA-11_BTA";Tend="265";Tstart="13";shortTE="F";uid="e57df148-dec3-4535-9101-f0dea5ea56c2"
CAJEWF010000020.1	RepeatMasker	DNA	3143487	3143751	1533	-	.	ID="DNA-11_BTA";Tend="277";Tstart="5";shortTE="F";uid="d69db752-7b65-4156-b967-53f6bedb1666"
CAJEWF010000020.1	RepeatMasker	DNA/hAT?	5968047	5968716	4598	-	.	ID="HAT-N5_BTA";Tend="671";Tstart="1";shortTE="F";uid="0ca6b8fa-7c9f-40a9-a449-fc0028c3ee4b"
CAJEWF010000020.1	RepeatMasker	DNA/CMC	6620139	6620370	1096	-	.	ID="RND-5_FAMILY-957";Tend="1090";Tstart="855";shortTE="F";uid="51411a98-3113-4c57-8133-69ce7d93cf93"
CAJEWF010000020.1	RepeatMasker	Unknown	5002759	5003034	490	-	.	ID="RND-1_FAMILY-620";Tend="1075";Tstart="814";shortTE="F";uid="93982cca-543e-4b57-804c-b1ccfe6bf687"
CAJEWF010000020.1	RepeatMasker	LTR/Pao	1195167	1195683	2740	-	.	ID="RND-5_FAMILY-543";Tend="1282";Tstart="789";shortTE="F";uid="4e8d8c3e-76a6-41db-914b-9948db4ce89f"
CAJEWF010000020.1	RepeatMasker	Unknown	2193515	2193638	937	-	.	ID="RND-1_FAMILY-78";Tend="1078";Tstart="955";shortTE="F";uid="1aa95c1b-a1e9-4d0a-8cf2-bdc96c66d7eb"
CAJEWF010000020.1	RepeatMasker	Unknown	7266820	7267070	2113	-	.	ID="RND-6_FAMILY-4899";Tend="1099";Tstart="850";shortTE="F";uid="b286843d-8b7a-4fd1-9ccd-26d39a4ca612"
CAJEWF010000020.1	RepeatMasker	Unknown	6571174	6571391	843	-	.	ID="RND-6_FAMILY-1750";Tend="956";Tstart="697";shortTE="F";uid="5cf76757-ae5f-413a-aced-a7ad475ab03e"
CAJEWF010000020.1	RepeatMasker	Unknown	2472639	2472775	652	-	.	ID="RND-1_FAMILY-27";Tend="1050";Tstart="907";shortTE="F";uid="79d0d80b-173c-499b-a50a-3fa6299214a3"
CAJEWF010000020.1	RepeatMasker	Unknown	8129724	8130059	1985	-	.	ID="RND-1_FAMILY-257";Tend="1207";Tstart="883";shortTE="F";uid="b1a2ef76-acd0-4b15-9f8a-cb8baba4928d"
CAJEWF010000020.1	RepeatMasker	Unknown	4907780	4907898	793	-	.	ID="RND-1_FAMILY-438";Tend="1346";Tstart="1228";shortTE="F";uid="b6eebc8a-f45c-47b6-a6ae-f2f65c5c4f8e"
CAJEWF010000020.1	RepeatMasker	DNA/CMC-EnSpm	7110005	7110415	3399	-	.	ID="ENSPM-N3_BTA";Tend="414";Tstart="1";shortTE="F";uid="41d6ecb3-4d88-4936-a2a4-6c68cdce3cac"
CAJEWF010000020.1	RepeatMasker	Unknown	5691526	5691724	928	-	.	ID="RND-6_FAMILY-1734";Tend="1167";Tstart="966";shortTE="F";uid="e9914b06-c324-4bdb-af04-fae6d537b882"
CAJEWF010000020.1	RepeatMasker	DNA	2609166	2609324	868	-	.	ID="RND-4_FAMILY-746";Tend="1154";Tstart="995";shortTE="F";uid="eaf39814-2397-4220-aee9-46e31d6ad641"
CAJEWF010000020.1	RepeatMasker	DNA/CMC-EnSpm	5777581	5777821	1863	-	.	ID="RND-6_FAMILY-7144";Tend="1228";Tstart="987";shortTE="F";uid="bdbefc7f-2f15-40b0-b375-b83d6f770af5"
CAJEWF010000020.1	RepeatMasker	DNA/CMC-EnSpm	5903107	5903270	1109	-	.	ID="RND-6_FAMILY-1912";Tend="1116";Tstart="953";shortTE="F";uid="6251c4dd-ee6e-4a93-acaa-0d785784079a"
CAJEWF010000020.1	RepeatMasker	LINE/RTE-BovB	6635577	6635701	401	-	.	ID="RND-6_FAMILY-7272";Tend="3998";Tstart="3869";shortTE="F";uid="f9d1ae60-390a-4fc3-92e5-b5ae660b9bf6"
CAJEWF010000020.1	RepeatMasker	DNA/CMC-EnSpm	7178467	7178587	542	-	.	ID="RND-6_FAMILY-813";Tend="1121";Tstart="1001";shortTE="F";uid="c7e37beb-b1bf-4afc-b581-ffb9fcf4c156"
CAJEWF010000020.1	RepeatMasker	LINE/R1	5455620	5457384	10663	-	.	ID="RND-1_FAMILY-935";Tend="2549";Tstart="792";shortTE="F";uid="f395717b-2c38-44df-9a56-67e5597d5ecd"
CAJEWF010000020.1	RepeatMasker	DNA/CMC	7106762	7107020	1454	-	.	ID="RND-1_FAMILY-116";Tend="2548";Tstart="2292";shortTE="F";uid="a294584f-a03d-4488-b841-faa5ecb51915"
CAJEWF010000020.1	RepeatMasker	DNA/TcMar-Tc1	6894827	6898237	19411	-	.	ID="rnd-6_family-150";Tend="4210";Tstart="667";shortTE="F";uid="114cb898-9710-4f74-904d-6fa7e5519fcc"
CAJEWF010000020.1	RepeatMasker	Unknown	6601341	6601593	1147	-	.	ID="RND-6_FAMILY-1734";Tend="1238";Tstart="965";shortTE="F";uid="d05bd67f-b0f4-4678-8225-1d784b514343"
CAJEWF010000020.1	RepeatMasker	Unknown	1092562	1092722	806	-	.	ID="RND-5_FAMILY-841";Tend="1441";Tstart="1258";shortTE="F";uid="02f7b94b-c931-4a53-bd6f-6c59f11f1d1e"
CAJEWF010000020.1	RepeatMasker	DNA	4171207	4171439	1387	-	.	ID="RND-4_FAMILY-183";Tend="1115";Tstart="890";shortTE="F";uid="5cdab0e6-548c-49e5-940b-13ae6c35df90"
CAJEWF010000020.1	RepeatMasker	DNA/hAT?	4468963	4469097	733	-	.	ID="RND-5_FAMILY-1660";Tend="1137";Tstart="1000";shortTE="F";uid="e2ff5b27-c6c3-437b-92cf-0c8283c5ffde"
CAJEWF010000020.1	RepeatMasker	LTR/Gypsy	6019509	6019863	2091	-	.	ID="RND-5_FAMILY-1051";Tend="1449";Tstart="1087";shortTE="F";uid="9dfd944c-3d07-4125-b616-d559f7770411"
CAJEWF010000020.1	RepeatMasker	DNA/hAT-Tip100	782636	782897	1167	-	.	ID="RND-5_FAMILY-3523";Tend="916";Tstart="669";shortTE="F";uid="1bd1a0f4-b525-40a5-8d46-be59a4ba5c8a"
CAJEWF010000020.1	RepeatMasker	Unknown	2562126	2562261	688	-	.	ID="RND-1_FAMILY-381";Tend="921";Tstart="797";shortTE="F";uid="07a7d43e-924f-44ad-a77b-cbb2b1b37879"
CAJEWF010000020.1	RepeatMasker	LINE/R1	3319092	3319254	462	-	.	ID="RND-6_FAMILY-1164";Tend="1715";Tstart="1550";shortTE="F";uid="386e655a-fb40-42a3-9aa1-0480cdee41bb"
CAJEWF010000020.1	RepeatMasker	Unknown	3647626	3647869	1175	-	.	ID="RND-3_FAMILY-763";Tend="1241";Tstart="1000";shortTE="F";uid="c998137e-41a2-4850-a96c-9d7db3dbcb39"
CAJEWF010000020.1	RepeatMasker	Unknown	1709961	1710287	2310	-	.	ID="RND-1_FAMILY-217";Tend="1257";Tstart="931";shortTE="F";uid="bfc4337c-016c-4e28-bf31-0e7879032f6d"
CAJEWF010000020.1	RepeatMasker	DNA/CMC-EnSpm	8192504	8192773	1197	-	.	ID="RND-1_FAMILY-56";Tend="1151";Tstart="887";shortTE="F";uid="807ea02e-22c8-49f4-919d-0eb5dea4d8cb"
CAJEWF010000020.1	RepeatMasker	DNA/hAT-Tip100	345962	346224	646	-	.	ID="RND-5_FAMILY-926";Tend="1628";Tstart="1381";shortTE="F";uid="a8d8f60e-c415-4e51-bd86-a7861a825ec0"
CAJEWF010000020.1	RepeatMasker	Unknown	2762492	2762752	1745	-	.	ID="RND-6_FAMILY-694";Tend="1199";Tstart="929";shortTE="F";uid="a72da0fd-1d09-408e-a045-0da4643c49c7"
CAJEWF010000020.1	RepeatMasker	Unknown	3220011	3220167	1239	-	.	ID="RND-2_FAMILY-63";Tend="1027";Tstart="873";shortTE="F";uid="f6abb0c4-27b3-4f93-bf73-bb580dfd6f76"
CAJEWF010000020.1	RepeatMasker	DNA/Sola-2	6383088	6383223	417	-	.	ID="RND-6_FAMILY-443";Tend="2475";Tstart="2336";shortTE="F";uid="2e1b7cb5-e913-4b6b-9fc3-75e7062e036a"
CAJEWF010000020.1	RepeatMasker	Unknown	5970038	5970310	1484	-	.	ID="RND-5_FAMILY-1778";Tend="1243";Tstart="906";shortTE="F";uid="91b53129-80e8-4093-8ac1-f99c8531f128"
CAJEWF010000020.1	RepeatMasker	DNA/PIF-Spy	880130	880356	512	-	.	ID="RND-6_FAMILY-1132";Tend="1217";Tstart="987";shortTE="F";uid="fcc788c1-a6be-4bf0-8ef5-3a7b8f492c3b"
CAJEWF010000020.1	RepeatMasker	LINE/I	3822170	3822331	901	-	.	ID="NIMB-1_BTA";Tend="5570";Tstart="5404";shortTE="F";uid="1323c870-1a75-452e-8edc-daf0e5d05c32"
CAJEWF010000020.1	RepeatMasker	DNA/MULE-MuDR	2381332	2381695	3132	-	.	ID="RND-1_FAMILY-69";Tend="1317";Tstart="955";shortTE="F";uid="0ca2ff2e-c011-42f8-945c-f68116c5654c"
CAJEWF010000020.1	RepeatMasker	Unknown	2619224	2619341	443	-	.	ID="RND-5_FAMILY-956";Tend="1045";Tstart="920";shortTE="F";uid="669047a9-7fc1-49b2-b9fc-06b36389a53f"
CAJEWF010000020.1	RepeatMasker	LTR/Copia	7874349	7874589	1111	-	.	ID="RND-4_FAMILY-537";Tend="1168";Tstart="928";shortTE="F";uid="9ee2feb1-d0ba-4d31-8f40-192ad9a2160c"
CAJEWF010000020.1	RepeatMasker	DNA/MULE-MuDR	7195690	7196144	1202	-	.	ID="RND-1_FAMILY-69";Tend="1321";Tstart="953";shortTE="F";uid="26edf519-fb4b-4a34-8b55-104a9e78de94"
CAJEWF010000020.1	RepeatMasker	Unknown	3126514	3126908	1861	-	.	ID="RND-5_FAMILY-914";Tend="1315";Tstart="910";shortTE="F";uid="f46607ed-71fe-487d-abc7-b4277553c99e"
CAJEWF010000020.1	RepeatMasker	LTR/Gypsy	2168491	2169514	9106	-	.	ID="RND-1_FAMILY-459";Tend="1783";Tstart="752";shortTE="F";uid="76d1e19b-dab3-42af-b17a-6bd2a99e8a60"
CAJEWF010000020.1	RepeatMasker	DNA/Kolobok	8242673	8243108	2969	-	.	ID="RND-6_FAMILY-2985";Tend="5053";Tstart="4604";shortTE="F";uid="a1bdc177-4e9e-4c25-b5b4-b994e1edd625"
CAJEWF010000020.1	RepeatMasker	LINE/Penelope	3203925	3206131	15616	-	.	ID="RND-1_FAMILY-881";Tend="2743";Tstart="786";shortTE="F";uid="d0c9e300-9f5f-47a4-a76a-fd4730fa0ded"
CAJEWF010000020.1	RepeatMasker	DNA/Zator	4602577	4602975	1534	-	.	ID="RND-6_FAMILY-5038";Tend="1684";Tstart="1353";shortTE="F";uid="a1bd075d-0ad0-4cf1-afdb-a12e08d40438"
CAJEWF010000020.1	RepeatMasker	DNA/CMC	1233658	1233885	1722	-	.	ID="ENSPM-N1_BTA";Tend="228";Tstart="1";shortTE="F";uid="a5b3f817-e464-49f3-a79c-c9630cd2a232"
CAJEWF010000020.1	RepeatMasker	DNA/CMC-Transib	1836144	1836279	722	-	.	ID="RND-5_FAMILY-2303";Tend="903";Tstart="758";shortTE="F";uid="576746d8-e513-4ade-b9c1-e98af8621b5f"
CAJEWF010000020.1	RepeatMasker	LINE/I	4444774	4444921	471	-	.	ID="RND-6_FAMILY-5470";Tend="3518";Tstart="3370";shortTE="F";uid="5f3b21a9-b021-4009-97a6-b22edaae6033"
CAJEWF010000020.1	RepeatMasker	Unknown	4560878	4561221	1155	-	.	ID="RND-6_FAMILY-16091";Tend="1852";Tstart="1518";shortTE="F";uid="0869bfcc-6431-4f8f-b3e5-1464dc901ded"
CAJEWF010000020.1	RepeatMasker	DNA/Sola-2	725454	725690	452	-	.	ID="RND-6_FAMILY-6191";Tend="999";Tstart="758";shortTE="F";uid="6eb83753-c316-4e6d-8179-c27b8389e308"
CAJEWF010000020.1	RepeatMasker	DNA/CMC	1127043	1127274	1717	-	.	ID="RND-5_FAMILY-957";Tend="1087";Tstart="859";shortTE="F";uid="8df08e95-038b-4c15-9898-c357d4ad475b"
CAJEWF010000020.1	RepeatMasker	Unknown	2131201	2131337	486	-	.	ID="RND-6_FAMILY-694";Tend="1209";Tstart="1082";shortTE="F";uid="74a0b053-1356-4a72-b74e-dc1aae1b4144"
CAJEWF010000020.1	RepeatMasker	DNA/CMC-EnSpm	4616527	4616832	767	-	.	ID="RND-1_FAMILY-557";Tend="4496";Tstart="4204";shortTE="F";uid="6a0518c8-d251-42ba-8230-e549807f7327"
CAJEWF010000020.1	RepeatMasker	DNA	860306	860495	812	-	.	ID="RND-4_FAMILY-746";Tend="1186";Tstart="990";shortTE="F";uid="46538160-b1b5-4a7f-9ab0-23d6304260f4"
CAJEWF010000020.1	RepeatMasker	DNA/CMC	5206762	5206993	1217	-	.	ID="RND-1_FAMILY-662";Tend="1435";Tstart="1204";shortTE="F";uid="a4834b76-005c-4f3f-b490-6c79fd88277e"
CAJEWF010000020.1	RepeatMasker	LTR/Copia	271870	272012	407	-	.	ID="RND-4_FAMILY-537";Tend="1428";Tstart="1282";shortTE="F";uid="d80558b8-6dea-41d7-b107-7f14603e323f"
CAJEWF010000020.1	RepeatMasker	RC/Helitron	368258	368378	449	-	.	ID="HELITRON-2N1_BTA";Tend="1547";Tstart="1428";shortTE="F";uid="b323f81e-d648-4d9f-be5c-4dcd3cbdd2aa"
CAJEWF010000020.1	RepeatMasker	Unknown	6904689	6905408	4804	-	.	ID="RND-6_FAMILY-16091";Tend="2063";Tstart="1291";shortTE="F";uid="dc99a4a9-68b9-4000-b123-e3cfd7f98e30"
CAJEWF010000020.1	RepeatMasker	Unknown	1225555	1226090	3077	-	.	ID="RND-4_FAMILY-230";Tend="1375";Tstart="795";shortTE="F";uid="26f01497-2056-4304-9508-ab51162cbf1e"
CAJEWF010000020.1	RepeatMasker	DNA/CMC	681943	682198	1569	-	.	ID="RND-1_FAMILY-116";Tend="2547";Tstart="2292";shortTE="F";uid="948f365b-7304-4eb3-89a4-75e3abaccbfe"
CAJEWF010000020.1	RepeatMasker	LTR/Pao	7198067	7198317	1258	-	.	ID="RND-1_FAMILY-112";Tend="1303";Tstart="1064";shortTE="F";uid="a66a5e38-f108-4af9-aeb0-e59beca6b482"
CAJEWF010000020.1	RepeatMasker	LTR/Gypsy	5790647	5791073	1015	-	.	ID="RND-3_FAMILY-443";Tend="1292";Tstart="867";shortTE="F";uid="8dbeccdc-c1c1-46b3-b38a-a376f8c8f1c0"
CAJEWF010000020.1	RepeatMasker	DNA/hAT-hATm	6023704	6023996	759	-	.	ID="RND-6_FAMILY-7035";Tend="833";Tstart="526";shortTE="F";uid="4b598d42-9195-4478-8fd0-89cc86d3ed8b"
CAJEWF010000020.1	RepeatMasker	DNA/CMC-EnSpm	2905736	2905884	562	-	.	ID="RND-6_FAMILY-1912";Tend="1112";Tstart="952";shortTE="F";uid="a89db19b-e666-4908-a4ba-c5c8b4c44839"
CAJEWF010000020.1	RepeatMasker	DNA/CMC-EnSpm	7689255	7689403	692	-	.	ID="RND-6_FAMILY-6392";Tend="850";Tstart="701";shortTE="F";uid="0e51aa7a-4dbd-44ee-a34d-0b527a9e93bd"
CAJEWF010000020.1	RepeatMasker	Unknown	7484173	7484503	1990	-	.	ID="RND-1_FAMILY-257";Tend="1207";Tstart="885";shortTE="F";uid="2c7de84b-6e02-42a2-98e7-74558d04ade9"
CAJEWF010000020.1	RepeatMasker	DNA/CMC-EnSpm	1181576	1181754	1063	-	.	ID="RND-6_FAMILY-10965";Tend="1109";Tstart="927";shortTE="F";uid="d2aaf268-44b3-467f-8cac-7e3505956235"
CAJEWF010000020.1	RepeatMasker	Unknown	4247405	4247699	1996	-	.	ID="RND-6_FAMILY-1752";Tend="1257";Tstart="964";shortTE="F";uid="ee6b59e6-033c-4dc1-82f5-dd49a2ef042f"
CAJEWF010000020.1	RepeatMasker	DNA/CMC-EnSpm	7092972	7093363	3078	-	.	ID="ENSPM-N3_BTA";Tend="414";Tstart="1";shortTE="F";uid="233f9f39-878a-45bf-9a31-a9fd714b0815"
CAJEWF010000020.1	RepeatMasker	LINE/R1	5424038	5424214	794	-	.	ID="RND-1_FAMILY-935";Tend="959";Tstart="787";shortTE="F";uid="3faac704-b744-468c-bb19-468e8abeff4d"
CAJEWF010000020.1	RepeatMasker	DNA	1319605	1319721	601	-	.	ID="RND-1_FAMILY-110";Tend="1398";Tstart="1282";shortTE="F";uid="be80da2f-c656-4ad2-95ca-1c8401eca1d3"
CAJEWF010000020.1	RepeatMasker	Unknown	1139574	1139683	546	-	.	ID="RND-5_FAMILY-2302";Tend="1184";Tstart="1067";shortTE="F";uid="0ea546c6-2c83-45eb-8964-56f73758850e"
CAJEWF010000020.1	RepeatMasker	RC/Helitron	2800447	2800612	526	-	.	ID="RND-4_FAMILY-1138";Tend="1014";Tstart="850";shortTE="F";uid="49a85cec-874e-405b-9ec7-85be094ef7db"
CAJEWF010000020.1	RepeatMasker	Unknown	4518203	4518368	462	-	.	ID="RND-6_FAMILY-9063";Tend="1532";Tstart="1366";shortTE="F";uid="bbdafeec-665d-481c-aa17-4697b46de8b5"
CAJEWF010000020.1	RepeatMasker	Unknown	1517936	1518138	1017	-	.	ID="RND-5_FAMILY-38";Tend="1230";Tstart="1030";shortTE="F";uid="6790d0cd-8be0-4f11-93f0-48a19fd9a97d"
CAJEWF010000020.1	RepeatMasker	Unknown	3061998	3062248	1210	-	.	ID="RND-1_FAMILY-36";Tend="1206";Tstart="952";shortTE="F";uid="8edd02cd-4888-489c-9e96-c03521d423ef"
CAJEWF010000020.1	RepeatMasker	Unknown	7576436	7576706	1306	-	.	ID="RND-5_FAMILY-38";Tend="1237";Tstart="952";shortTE="F";uid="3404e1f1-8b0a-40c1-85f4-0b136e22b061"
CAJEWF010000020.1	RepeatMasker	Unknown	5870309	5870457	982	-	.	ID="RND-3_FAMILY-41";Tend="1096";Tstart="947";shortTE="F";uid="bc64aeb1-0bcd-4bb5-84e7-c6af73f2047b"
CAJEWF010000020.1	RepeatMasker	DNA	4078410	4078545	715	-	.	ID="RND-6_FAMILY-116";Tend="5057";Tstart="4923";shortTE="F";uid="12f7fe34-0850-4a90-9778-ac0b3102fe6d"
CAJEWF010000020.1	RepeatMasker	Unknown	1210603	1210796	799	-	.	ID="RND-4_FAMILY-1778";Tend="1094";Tstart="923";shortTE="F";uid="a1337101-ffbe-4646-a666-c24f951c0e74"
CAJEWF010000020.1	RepeatMasker	DNA/hAT-Tip100	1271547	1272020	2313	-	.	ID="RND-4_FAMILY-1987";Tend="1421";Tstart="895";shortTE="F";uid="f52c2078-6646-4deb-99fc-69c72c92a2bd"
CAJEWF010000020.1	RepeatMasker	DNA	1906827	1907024	607	-	.	ID="RND-5_FAMILY-149";Tend="1357";Tstart="1133";shortTE="F";uid="8ace16f3-f7a7-49a9-aeb8-501af1fc8298"
CAJEWF010000020.1	RepeatMasker	DNA	7908593	7908733	477	-	.	ID="DNA-5_BTA";Tend="151";Tstart="1";shortTE="F";uid="b09baa96-bba7-4720-8408-f991099f48f1"
CAJEWF010000020.1	RepeatMasker	DNA/CMC-Transib	7969176	7969322	1017	-	.	ID="RND-5_FAMILY-2303";Tend="917";Tstart="771";shortTE="F";uid="891d9f09-f3ed-4fca-a0cf-614abdd82bb9"
CAJEWF010000020.1	RepeatMasker	RC/Helitron	8316254	8316678	637	-	.	ID="RND-4_FAMILY-803";Tend="1496";Tstart="554";shortTE="F";uid="27fdb1a4-c960-4741-8ef5-f5658f230f1e"
CAJEWF010000020.1	RepeatMasker	LTR/Gypsy	1893399	1893674	1513	-	.	ID="RND-3_FAMILY-25";Tend="1358";Tstart="1087";shortTE="F";uid="604335e8-35dd-42ac-aa5d-9c99447f47b7"
CAJEWF010000020.1	RepeatMasker	LINE/I	640469	640796	1108	-	.	ID="RND-6_FAMILY-4328";Tend="872";Tstart="531";shortTE="F";uid="1cc1ce1e-a1b9-4da2-94fb-d7ba0b5036a0"
CAJEWF010000020.1	RepeatMasker	DNA/hAT-Tip100	4120105	4120774	1665	-	.	ID="RND-5_FAMILY-4888";TEgroup="ctg_20%7CRND-5_FAMILY-4888%7C2";Tend="1580";Tstart="1062";shortTE="F";uid="b77fdf8c-8aa2-4c42-916f-61e767b431fd"
CAJEWF010000020.1	RepeatMasker	Unknown	5537214	5537390	1333	-	.	ID="RND-1_FAMILY-479";Tend="1338";Tstart="1162";shortTE="F";uid="31d0aa5d-85a0-49bb-8d1d-8508e1938ad5"
CAJEWF010000020.1	RepeatMasker	DNA/Maverick	7764335	7764458	411	-	.	ID="RND-2_FAMILY-28";Tend="984";Tstart="855";shortTE="F";uid="ec327812-095c-48c9-b4b8-1ebeb01ad9d0"
CAJEWF010000020.1	RepeatMasker	Unknown	4262597	4263351	1240	-	.	ID="RND-1_FAMILY-795";TEgroup="ctg_20%7CRND-1_FAMILY-795%7C1";Tend="2260";Tstart="826";shortTE="F";uid="f7230840-5c70-486e-b9b2-eb84c514d714"
CAJEWF010000020.1	RepeatMasker	DNA	8169080	8169289	1150	-	.	ID="DNA-11_BTA";Tend="551";Tstart="347";shortTE="F";uid="0c1f29d9-a4a7-46d1-81da-532414560ae6"
CAJEWF010000020.1	RepeatMasker	DNA/CMC-EnSpm	3570716	3570935	419	-	.	ID="RND-6_FAMILY-7078";TEgroup="ctg_20%7CRND-6_FAMILY-7078%7C1";Tend="2091";Tstart="1819";shortTE="T";uid="5140cd53-1718-4acc-9299-2562a4b3a93e"
CAJEWF010000020.1	RepeatMasker	DNA	3375369	3375574	641	-	.	ID="DNA-5_BTA";Tend="210";Tstart="6";shortTE="F";uid="68757ee5-9b3e-46f3-82b7-4a3283623d54"
CAJEWF010000020.1	RepeatMasker	DNA/CMC-EnSpm	725719	725956	1454	-	.	ID="RND-6_FAMILY-1077";Tend="1154";Tstart="909";shortTE="F";uid="0fd297fb-c6ea-4777-8889-008d0b74b48f"
CAJEWF010000020.1	RepeatMasker	DNA/TcMar-Pogo	1431979	1432546	2126	-	.	ID="RND-6_FAMILY-209";Tend="1376";Tstart="803";shortTE="F";uid="7c18bac6-fa7c-4b8d-94de-c3c7ab29ffe4"
CAJEWF010000020.1	RepeatMasker	DNA/CMC	1209543	1209955	1931	-	.	ID="RND-5_FAMILY-965";Tend="1224";Tstart="826";shortTE="F";uid="7f95d2c9-c22a-4119-8f54-40ac34409522"
CAJEWF010000020.1	RepeatMasker	DNA	5387346	5387490	759	-	.	ID="DNA-9_BTA";Tend="146";Tstart="1";shortTE="F";uid="3e92f2bd-1269-4dc2-a5e6-55a553f71d32"
CAJEWF010000020.1	RepeatMasker	DNA/PIF-Spy	2839877	2840017	708	-	.	ID="RND-6_FAMILY-1161";Tend="7279";Tstart="7131";shortTE="F";uid="0283867b-e0b1-49e1-939d-fe46a21f6bb7"
CAJEWF010000020.1	RepeatMasker	DNA/hAT?	2421322	2421540	1221	-	.	ID="RND-3_FAMILY-634";Tend="1191";Tstart="949";shortTE="F";uid="8ae6336c-a8ac-4d1b-8700-e9cddf9f7deb"
CAJEWF010000020.1	RepeatMasker	DNA/hAT-Tip100	1267839	1268795	7876	-	.	ID="RND-1_FAMILY-220";Tend="1913";Tstart="950";shortTE="F";uid="170124aa-34a8-4d66-9194-87fff787b4a1"
CAJEWF010000020.1	RepeatMasker	DNA/hAT-Tip100	1774903	1775035	731	-	.	ID="RND-5_FAMILY-3189";Tend="1676";Tstart="1544";shortTE="F";uid="71839444-955d-4d1f-93b9-b006ade4ec54"
CAJEWF010000020.1	RepeatMasker	LTR/Gypsy	5804073	5804183	425	-	.	ID="RND-5_FAMILY-56";Tend="1317";Tstart="1209";shortTE="F";uid="6d9bd649-7df2-4024-a349-416827cd7710"
CAJEWF010000020.1	RepeatMasker	DNA	2184796	2184914	727	-	.	ID="DNA-10_BTA";Tend="434";Tstart="316";shortTE="F";uid="948292d4-fdf1-40f7-9d25-8babc0faf79c"
CAJEWF010000020.1	RepeatMasker	RC/Helitron	3848385	3848643	1294	-	.	ID="RND-4_FAMILY-971";Tend="1230";Tstart="968";shortTE="F";uid="594af5b8-944e-45d9-b180-8bb2d3de84b6"
CAJEWF010000020.1	RepeatMasker	DNA/hAT-Tip100	5734002	5734325	1749	-	.	ID="RND-5_FAMILY-4888";Tend="1483";Tstart="1156";shortTE="F";uid="2cd3342a-f7a2-4a2d-bc3c-7ccc5fa9ab77"
CAJEWF010000020.1	RepeatMasker	DNA	4143354	4143586	1011	-	.	ID="DNA-5_BTA";Tend="240";Tstart="1";shortTE="F";uid="81e2ed92-4144-4c7f-b1de-e1048cd2fe4c"
CAJEWF010000020.1	RepeatMasker	DNA/CMC-EnSpm	4142683	4142948	1618	-	.	ID="RND-6_FAMILY-7144";Tend="1229";Tstart="966";shortTE="F";uid="2e33de3f-76f9-42ae-9b4a-1225e3db95fe"
CAJEWF010000020.1	RepeatMasker	Unknown	1668092	1668613	2124	-	.	ID="RND-4_FAMILY-230";Tend="1800";Tstart="1306";shortTE="F";uid="14503db2-878b-4067-9f77-f214dbbb1ac9"
CAJEWF010000020.1	RepeatMasker	LTR/Gypsy	5749137	5749397	1510	-	.	ID="RND-4_FAMILY-31";Tend="1359";Tstart="1106";shortTE="F";uid="76d7465e-1e88-4b23-9d97-82001bddef75"
CAJEWF010000020.1	RepeatMasker	LTR/Gypsy	6749516	6749750	1489	-	.	ID="RND-1_FAMILY-321";Tend="1170";Tstart="937";shortTE="F";uid="5ff43a8c-4e5b-456e-adac-13658ed3d69b"
CAJEWF010000020.1	RepeatMasker	DNA	4090816	4091058	1785	-	.	ID="RND-4_FAMILY-211";Tend="1078";Tstart="836";shortTE="F";uid="4f497ce9-8c67-4129-a1f7-5c36287ecd59"
CAJEWF010000020.1	RepeatMasker	DNA	5223914	5224656	6039	-	.	ID="RND-1_FAMILY-491";Tend="1884";Tstart="1142";shortTE="F";uid="8e4350a7-20b1-46f2-9f35-673274c6855b"
CAJEWF010000020.1	RepeatMasker	LTR/Gypsy	1265009	1265284	1901	-	.	ID="RND-6_FAMILY-6215";Tend="1231";Tstart="822";shortTE="F";uid="ef637cb6-1377-4ee9-ad2b-c44342793727"
CAJEWF010000020.1	RepeatMasker	DNA/CMC-EnSpm	2537520	2537700	1158	-	.	ID="RND-6_FAMILY-1912";Tend="1121";Tstart="952";shortTE="F";uid="6c90d812-3fcd-4d59-b197-9845dcff752c"
CAJEWF010000020.1	RepeatMasker	DNA/TcMar-Tc1	2550720	2550933	678	-	.	ID="RND-4_FAMILY-1919";Tend="1099";Tstart="938";shortTE="F";uid="11bda54f-90c5-4694-a311-7cdc2412d5ec"
CAJEWF010000020.1	RepeatMasker	LTR/Gypsy	2716148	2716417	1395	-	.	ID="RND-6_FAMILY-417";Tend="1180";Tstart="910";shortTE="F";uid="0ef950d2-fdf9-45a7-b920-bd76219c12f0"
CAJEWF010000020.1	RepeatMasker	DNA/CMC-EnSpm	7292964	7293137	463	-	.	ID="ENSPM-3_BTA";Tend="8345";Tstart="8172";shortTE="F";uid="2ea28da8-ad3a-4214-ab13-447b0bfbc492"
CAJEWF010000020.1	RepeatMasker	DNA	2290096	2290255	630	-	.	ID="RND-6_FAMILY-14136";Tend="1104";Tstart="949";shortTE="F";uid="7d2aeebf-82b9-433b-afc2-eb903c09b385"
CAJEWF010000020.1	RepeatMasker	Unknown	7708888	7709082	1104	-	.	ID="RND-5_FAMILY-1921";Tend="1277";Tstart="1078";shortTE="F";uid="4e1c18be-d2ee-47bc-9c1d-59ffbfd17444"
CAJEWF010000020.1	RepeatMasker	DNA	1951964	1952115	937	-	.	ID="RND-1_FAMILY-194";Tend="1068";Tstart="917";shortTE="F";uid="237acbda-544d-4cb1-8c19-3c6be0d7224e"
CAJEWF010000020.1	RepeatMasker	LTR/Gypsy	8321610	8322066	842	-	.	ID="RND-6_FAMILY-1646";Tend="1486";Tstart="989";shortTE="F";uid="33737f95-c071-4093-bd23-2f8fbf2c4e5b"
CAJEWF010000020.1	RepeatMasker	Unknown	7199027	7199576	4887	-	.	ID="RND-1_FAMILY-278";Tend="1373";Tstart="830";shortTE="F";uid="c67594b4-2efa-4eb3-8499-87f53616ebe8"
CAJEWF010000020.1	RepeatMasker	DNA/CMC-EnSpm	6442084	6442315	1261	-	.	ID="RND-6_FAMILY-7144";Tend="1249";Tstart="1022";shortTE="F";uid="7de73eb5-e1eb-4eeb-927a-b1b1f87e4df3"
CAJEWF010000020.1	RepeatMasker	DNA/CMC-EnSpm	1554010	1554140	648	-	.	ID="RND-6_FAMILY-813";Tend="1129";Tstart="999";shortTE="F";uid="aac8e8ce-9eeb-42b8-a090-0d1975e188a8"
CAJEWF010000020.1	RepeatMasker	DNA/TcMar-Tc1	2686756	2687769	8745	-	.	ID="mariner-n1_bta";Tend="1129";Tstart="1";shortTE="F";uid="e977cce0-52b0-4ee0-9dee-648c1a449953"
CAJEWF010000020.1	RepeatMasker	Unknown	373963	374323	1236	-	.	ID="RND-1_FAMILY-223";Tend="1254";Tstart="915";shortTE="F";uid="fe45188b-2a31-4229-b8a6-f97f71fff03b"
CAJEWF010000020.1	RepeatMasker	DNA/hAT-Tip100	2561681	2561796	560	-	.	ID="RND-5_FAMILY-3189";Tend="1679";Tstart="1564";shortTE="F";uid="96c30579-c064-4042-8a4d-e5761cf7e8f1"
CAJEWF010000020.1	RepeatMasker	DNA	2920852	2921104	1418	-	.	ID="DNA-11_BTA";Tend="516";Tstart="270";shortTE="F";uid="112b4920-ef21-41a0-892c-d0e4a6a71b4e"
CAJEWF010000020.1	RepeatMasker	DNA/hAT-Tip100	6436004	6436378	1253	-	.	ID="rnd-5_family-3523";Tend="937";Tstart="660";shortTE="F";uid="d9e6f178-581a-4162-a3fb-589936d81938"
CAJEWF010000020.1	RepeatMasker	Unknown	300659	300823	553	-	.	ID="RND-6_FAMILY-1187";Tend="3101";Tstart="2937";shortTE="F";uid="b3e8f427-b122-4b3a-9596-80f6169bccf7"
CAJEWF010000020.1	RepeatMasker	DNA	2893304	2893415	550	-	.	ID="RND-6_FAMILY-14136";Tend="1103";Tstart="980";shortTE="F";uid="e7482ed8-9937-44a2-b3a1-d962a1d993f6"
CAJEWF010000020.1	RepeatMasker	DNA	2111170	2111293	491	-	.	ID="RND-6_FAMILY-3855";TEgroup="ctg_20%7CRND-6_FAMILY-3855%7C1";Tend="2827";Tstart="2588";shortTE="T";uid="ed2d566c-6769-4ea7-a0db-ff22a61a1199"
CAJEWF010000020.1	RepeatMasker	DNA/CMC	2805233	2805528	1803	-	.	ID="enspm-n1_bta";Tend="228";Tstart="1";shortTE="F";uid="e561602d-040d-44ba-9fce-562ee824a15c"
CAJEWF010000020.1	RepeatMasker	Unknown	5588824	5588984	1161	-	.	ID="RND-2_FAMILY-63";Tend="1033";Tstart="870";shortTE="F";uid="b3a78ae3-770f-40bd-a405-da6397e8b8d3"
CAJEWF010000020.1	RepeatMasker	Unknown	2398744	2398890	794	-	.	ID="RND-1_FAMILY-37";Tend="1045";Tstart="898";shortTE="F";uid="0b52042f-5803-42b0-9c41-767103843640"
CAJEWF010000020.1	RepeatMasker	Unknown	4822437	4823052	3858	-	.	ID="RND-3_FAMILY-72";Tend="1473";Tstart="862";shortTE="F";uid="f32ec17e-71e7-4afa-9db7-46e261191c36"
CAJEWF010000020.1	RepeatMasker	LINE/R2	1360855	1361016	435	-	.	ID="RND-1_FAMILY-427";Tend="1765";Tstart="1603";shortTE="F";uid="d13e6ded-3c9c-4d16-b1fc-e5c6589ab51e"
CAJEWF010000020.1	RepeatMasker	DNA/hAT-Tip100	6976003	6976829	5085	-	.	ID="HAT-N2_BTA";Tend="825";Tstart="1";shortTE="F";uid="b74f736c-2b40-43f3-ad1b-b72c4173f53d"
CAJEWF010000020.1	RepeatMasker	Unknown	2740112	2740232	442	-	.	ID="RND-1_FAMILY-27";Tend="1041";Tstart="919";shortTE="F";uid="614df410-1181-46bd-911b-edaf7cbef0b6"
CAJEWF010000020.1	RepeatMasker	Unknown	2503084	2503339	1531	-	.	ID="RND-5_FAMILY-38";Tend="1206";Tstart="950";shortTE="F";uid="7748142e-ea94-4493-bcce-21dcb4587062"
CAJEWF010000020.1	RepeatMasker	Unknown	2180347	2180520	1307	-	.	ID="RND-4_FAMILY-384";Tend="1004";Tstart="832";shortTE="F";uid="b36c527c-c7dd-424b-8149-e3bb6abba37c"
CAJEWF010000020.1	RepeatMasker	LTR/Gypsy	887275	887490	1220	-	.	ID="RND-6_FAMILY-1646";Tend="1499";Tstart="1284";shortTE="F";uid="ebb030fe-6635-44b6-8295-cba7eccd8737"
CAJEWF010000020.1	RepeatMasker	DNA/hAT-Tip100	1848689	1849981	7746	-	.	ID="RND-1_FAMILY-65";Tend="2293";Tstart="1013";shortTE="F";uid="bf5dcf28-140c-40f1-b76a-83a46955241d"
CAJEWF010000020.1	RepeatMasker	Unknown	3907252	3907460	1026	-	.	ID="RND-1_FAMILY-131";Tend="1152";Tstart="956";shortTE="F";uid="9a40d3e0-3410-4fb5-a712-8ffb8da60b15"
CAJEWF010000020.1	RepeatMasker	Unknown	2492746	2492910	1208	-	.	ID="RND-2_FAMILY-63";Tend="1032";Tstart="873";shortTE="F";uid="ed60ffb9-8915-4d43-9b80-7a209c56b9f8"
CAJEWF010000020.1	RepeatMasker	DNA/CMC-EnSpm	405450	405705	1814	-	.	ID="RND-1_FAMILY-56";Tend="1148";Tstart="894";shortTE="F";uid="b3446976-32ab-43f2-bb1f-1fea81993a49"
CAJEWF010000020.1	RepeatMasker	DNA	742120	742708	1623	-	.	ID="RND-6_FAMILY-467";TEgroup="ctg_20%7CRND-6_FAMILY-467%7C1";Tend="3961";Tstart="3638";shortTE="F";uid="5abbd41f-9a9a-46d3-9c8a-4f77df064b79"
CAJEWF010000020.1	RepeatMasker	Unknown	6483213	6483375	650	-	.	ID="RND-2_FAMILY-63";Tend="1028";Tstart="870";shortTE="F";uid="a4fb6939-c929-489d-be2e-752203e7dbcd"
CAJEWF010000020.1	RepeatMasker	LTR/Gypsy	5287778	5288218	1905	-	.	ID="RND-6_FAMILY-1649";Tend="1401";Tstart="970";shortTE="F";uid="d3b9ef66-8cae-4739-9842-2d3406baa1de"
CAJEWF010000020.1	RepeatMasker	DNA	4191886	4192009	740	-	.	ID="RND-5_FAMILY-3769";Tend="2070";Tstart="1948";shortTE="F";uid="1623bc7a-71d5-4b1a-a3d0-31e583d8978a"
CAJEWF010000020.1	RepeatMasker	DNA	5537405	5537672	1554	-	.	ID="RND-5_FAMILY-2645";Tend="1263";Tstart="1013";shortTE="F";uid="bc4e462e-7755-4855-b5a9-b0144014b6f8"
CAJEWF010000020.1	RepeatMasker	LTR/Gypsy	1894993	1895292	1742	-	.	ID="RND-6_FAMILY-1649";Tend="1406";Tstart="816";shortTE="F";uid="d7235667-d1cb-47a8-880b-675bcbc4144b"
CAJEWF010000020.1	RepeatMasker	DNA/hAT-Tip100	6446109	6446716	3550	-	.	ID="HAT-N2_BTA";Tend="667";Tstart="58";shortTE="F";uid="52e916fa-69a6-4958-899e-7be529218fdb"
CAJEWF010000020.1	RepeatMasker	RC/Helitron	8150564	8150891	849	-	.	ID="RND-6_FAMILY-1716";TEgroup="ctg_20%7CRND-6_FAMILY-1716%7C1";Tend="1399";Tstart="1220";shortTE="F";uid="a9c67cd1-d0b2-4a4c-b799-a9d30c5fc97b"
CAJEWF010000020.1	RepeatMasker	DNA/CMC-EnSpm	4296122	4296385	1988	-	.	ID="RND-4_FAMILY-2404";Tend="1185";Tstart="922";shortTE="F";uid="33260c07-0932-425d-bab2-6546b4ded754"
CAJEWF010000020.1	RepeatMasker	DNA	8486043	8486441	2926	-	.	ID="DNA-10_BTA";Tend="420";Tstart="20";shortTE="F";uid="fd61c940-e1a9-47cd-a185-e965dcb5e99c"
CAJEWF010000020.1	RepeatMasker	RC/Helitron	7835929	7836174	1463	-	.	ID="RND-1_FAMILY-129";Tend="1499";Tstart="1187";shortTE="F";uid="8e346cc3-3388-4790-8373-98658bd59b64"
CAJEWF010000020.1	RepeatMasker	Unknown	636925	637551	5541	-	.	ID="RND-5_FAMILY-30";Tend="1519";Tstart="893";shortTE="F";uid="4c98d618-bf36-4c55-9d2a-0002ad7b8f61"
CAJEWF010000020.1	RepeatMasker	DNA	7333682	7333993	2533	-	.	ID="RND-1_FAMILY-234";Tend="1274";Tstart="945";shortTE="F";uid="6e20a11a-7d48-4284-ae20-69e6c296d231"
CAJEWF010000020.1	RepeatMasker	LINE/L2	6538332	6538525	1127	-	.	ID="RND-4_FAMILY-328";Tend="1160";Tstart="976";shortTE="F";uid="79e33b58-a810-4afd-b28a-09d9fe1f45c8"
CAJEWF010000020.1	RepeatMasker	DNA	275016	275568	4409	-	.	ID="DNA-4_BTA";Tend="554";Tstart="1";shortTE="F";uid="98c673a9-ddbd-4fca-8bcb-5f776c62bbe9"
CAJEWF010000020.1	RepeatMasker	LTR/Gypsy	7382419	7382601	869	-	.	ID="RND-6_FAMILY-1649";Tend="1399";Tstart="974";shortTE="F";uid="8a6bed2f-22c2-4a72-9c1a-7b41b02ded5f"
CAJEWF010000020.1	RepeatMasker	DNA/MULE-MuDR	1474850	1475013	1322	-	.	ID="RND-6_FAMILY-11462";Tend="719";Tstart="556";shortTE="F";uid="e03ac051-bd86-444b-9618-ceb623b0068a"
CAJEWF010000020.1	RepeatMasker	DNA/CMC-EnSpm	4045388	4045635	1544	-	.	ID="RND-1_FAMILY-56";Tend="1150";Tstart="886";shortTE="F";uid="ca4441e3-b75d-40f1-8eef-5b0ab02323d8"
CAJEWF010000020.1	RepeatMasker	Unknown	3517700	3517935	552	-	.	ID="RND-2_FAMILY-342";Tend="1005";Tstart="781";shortTE="F";uid="2af537eb-f7ad-47d6-b8d3-31eecc1f7975"
CAJEWF010000020.1	RepeatMasker	LINE/I-Jockey	8296933	8297710	6824	-	.	ID="RND-5_FAMILY-3559";Tend="3125";Tstart="2348";shortTE="F";uid="bd5b5215-8a9f-4688-8082-0687b28b1fce"
CAJEWF010000020.1	RepeatMasker	LTR/Gypsy	3437162	3437405	967	-	.	ID="RND-5_FAMILY-4600";Tend="1211";Tstart="961";shortTE="F";uid="fee7d6ff-6577-4bcc-b0e3-d7066505a8bf"
CAJEWF010000020.1	RepeatMasker	DNA	8040578	8040697	572	-	.	ID="RND-5_FAMILY-971";Tend="1199";Tstart="1080";shortTE="F";uid="c9296e4e-236d-408d-bd0a-c1b5b5e40a8b"
CAJEWF010000020.1	RepeatMasker	DNA/Kolobok	5543307	5543535	1534	-	.	ID="RND-1_FAMILY-53";Tend="455";Tstart="224";shortTE="F";uid="1f24ce33-2c2d-4ca5-bf1c-efab3c2d0c41"
CAJEWF010000020.1	RepeatMasker	Unknown	6471532	6471659	895	-	.	ID="RND-1_FAMILY-78";Tend="1084";Tstart="957";shortTE="F";uid="53c60f87-a7b5-4bc3-953d-59d0fdbe3560"
CAJEWF010000020.1	RepeatMasker	LTR/Gypsy	6765716	6765959	1458	-	.	ID="RND-4_FAMILY-369";Tend="1155";Tstart="912";shortTE="F";uid="0d541512-3963-49b0-bd85-e722d15d5fb9"
CAJEWF010000020.1	RepeatMasker	LTR/Gypsy	3365147	3365569	1914	-	.	ID="RND-6_FAMILY-1649";Tend="1403";Tstart="974";shortTE="F";uid="451fab6c-34d0-4eb6-8b93-c49f3ed3a5a3"
CAJEWF010000020.1	RepeatMasker	Unknown	5204320	5204520	1384	-	.	ID="RND-1_FAMILY-371";Tend="977";Tstart="780";shortTE="F";uid="fbf49cd2-dca1-4f88-949e-d1a148e3d4aa"
CAJEWF010000020.1	RepeatMasker	DNA	2906626	2906887	1799	-	.	ID="RND-1_FAMILY-59";Tend="1238";Tstart="979";shortTE="F";uid="d89cbd29-7d14-4a76-9910-60db1c336b5d"
CAJEWF010000020.1	RepeatMasker	LTR/Gypsy	4606248	4606384	609	-	.	ID="RND-4_FAMILY-369";Tend="1049";Tstart="910";shortTE="F";uid="6b267146-72be-44d7-859a-7bb9cccdd1fe"
CAJEWF010000020.1	RepeatMasker	Unknown	5619713	5619872	515	-	.	ID="RND-1_FAMILY-27";Tend="1048";Tstart="892";shortTE="F";uid="a7fc8939-f79f-45f2-9494-d1611f2068d4"
CAJEWF010000020.1	RepeatMasker	LINE/R1	6567621	6568067	1053	-	.	ID="RND-6_FAMILY-1164";Tend="6624";Tstart="6205";shortTE="F";uid="e5ebc8eb-cc55-47b0-8c6f-c2a33feb1e7c"
CAJEWF010000020.1	RepeatMasker	DNA/Crypton-V	1466449	1466741	1005	-	.	ID="RND-6_FAMILY-11201";Tend="3437";Tstart="3146";shortTE="F";uid="04b67b55-ec46-45dc-b5d5-88d3c1cf6dec"
CAJEWF010000020.1	RepeatMasker	DNA/Sola-2	1881784	1882432	4800	-	.	ID="RND-1_FAMILY-349";Tend="1477";Tstart="857";shortTE="F";uid="e4250288-5a7c-438e-b10a-e699a4c1b234"
CAJEWF010000020.1	RepeatMasker	DNA/hAT-Tip100	6347169	6347405	1544	-	.	ID="RND-6_FAMILY-6685";Tend="1071";Tstart="826";shortTE="F";uid="57bbefbc-a9ff-45d4-a6e8-287136a753cf"
CAJEWF010000020.1	RepeatMasker	Unknown	5119274	5119436	1221	-	.	ID="RND-1_FAMILY-381";Tend="964";Tstart="793";shortTE="F";uid="532c2180-0c40-45ef-a61d-56e4256b9ef4"
CAJEWF010000020.1	RepeatMasker	DNA/PIF-Spy	2753799	2754032	634	-	.	ID="ISL2EU-2_BTA";Tend="210";Tstart="1";shortTE="F";uid="22fe7100-6f8f-4f7e-b4c8-b1465f6fda23"
CAJEWF010000020.1	RepeatMasker	DNA/hAT-Tip100	8253087	8253878	2858	-	.	ID="RND-5_FAMILY-413";Tend="2030";Tstart="1190";shortTE="F";uid="c7fe8d81-fba0-4d71-a1bb-01d96113169a"
CAJEWF010000020.1	RepeatMasker	DNA/CMC-EnSpm	5080522	5080788	1036	-	.	ID="RND-1_FAMILY-56";Tend="1161";Tstart="895";shortTE="F";uid="297231e8-3936-4b31-ab12-bb73aceef580"
CAJEWF010000020.1	RepeatMasker	LTR/Gypsy	3454963	3455224	1656	-	.	ID="RND-6_FAMILY-1649";Tend="1235";Tstart="965";shortTE="F";uid="2067642b-3eac-4592-8d92-e9b894450468"
CAJEWF010000020.1	RepeatMasker	DNA/hAT-Tip100	3858483	3858641	674	-	.	ID="RND-5_FAMILY-3189";Tend="1675";Tstart="1514";shortTE="F";uid="370094c7-21ba-4914-aba1-f7614ad07529"
CAJEWF010000020.1	RepeatMasker	Unknown	6523293	6523489	1140	-	.	ID="RND-1_FAMILY-40";Tend="1155";Tstart="960";shortTE="F";uid="da2c9f3b-9bce-4317-80c6-ee82744df218"
CAJEWF010000020.1	RepeatMasker	DNA/CMC	3877563	3877787	983	-	.	ID="RND-5_FAMILY-957";Tend="1087";Tstart="860";shortTE="F";uid="0ee174d1-8db6-466a-8db0-8c3bd0149b77"
CAJEWF010000020.1	RepeatMasker	Unknown	2016276	2018524	18743	-	.	ID="RND-6_FAMILY-5317";Tend="3111";Tstart="874";shortTE="F";uid="9d811c8f-31d7-4e0d-8021-e3a84ca8c65e"
CAJEWF010000020.1	RepeatMasker	DNA/PIF-Spy	6189395	6189529	428	-	.	ID="RND-6_FAMILY-9771";Tend="1777";Tstart="1638";shortTE="F";uid="67efb1fe-dcc4-434f-b4c1-fb821829b92e"
CAJEWF010000020.1	RepeatMasker	Unknown	6766727	6767005	940	-	.	ID="RND-6_FAMILY-1954";TEgroup="ctg_20%7CRND-6_FAMILY-1954%7C1";Tend="1333";Tstart="1127";shortTE="F";uid="9e30e17e-61fb-422c-a92a-0b3a43769402"
CAJEWF010000020.1	RepeatMasker	Unknown	3411645	3411795	506	-	.	ID="RND-1_FAMILY-27";Tend="1068";Tstart="918";shortTE="F";uid="71c3093b-b05f-41fa-b23c-8a2a2e27bc43"
CAJEWF010000020.1	RepeatMasker	LINE/L2	57603	57709	531	-	.	ID="L2-10_HMEL";Tend="2181";Tstart="2075";shortTE="F";uid="7ac2e12d-1989-4bab-b75b-907549d79f45"
CAJEWF010000020.1	RepeatMasker	LTR/Gypsy	2410314	2410580	1361	-	.	ID="RND-3_FAMILY-25";Tend="1342";Tstart="1077";shortTE="F";uid="5e624baf-8276-4bed-a2d7-cf74fa0a472f"
CAJEWF010000020.1	RepeatMasker	DNA/Crypton-V	4253718	4254964	10575	-	.	ID="RND-5_FAMILY-617";Tend="2012";Tstart="772";shortTE="F";uid="08397adf-a253-4efc-8846-98b09fbe6a9a"
CAJEWF010000020.1	RepeatMasker	DNA/TcMar-Tc1	438190	438443	1025	-	.	ID="RND-4_FAMILY-1919";TEgroup="ctg_20%7CRND-4_FAMILY-1919%7C1";Tend="1090";Tstart="897";shortTE="F";uid="61931f67-8814-4e3f-be0e-23c1ee5dea6e"
CAJEWF010000020.1	RepeatMasker	DNA	8018232	8018358	928	-	.	ID="DNA4-17B_BTA";Tend="127";Tstart="1";shortTE="F";uid="52376a5a-2aa7-410a-8af1-10e107c60380"
CAJEWF010000020.1	RepeatMasker	DNA/hAT-Tip100	1588665	1590194	7043	-	.	ID="RND-6_FAMILY-5722";Tend="2234";Tstart="754";shortTE="F";uid="f7473e02-686d-4ad2-8637-ddbb136fce90"
CAJEWF010000020.1	RepeatMasker	DNA/Maverick	6042324	6043789	13325	-	.	ID="RND-1_FAMILY-619";Tend="2285";Tstart="822";shortTE="F";uid="0f1e8c33-5ec9-4a1a-87aa-f165cea7bb74"
CAJEWF010000020.1	RepeatMasker	DNA	4206854	4207131	498	-	.	ID="DNA-11_BTA";TEgroup="ctg_20%7CDNA-11_BTA%7C9";Tend="275";Tstart="118";shortTE="F";uid="56b18c71-02ff-4167-9bce-39e5718e898e"
CAJEWF010000020.1	RepeatMasker	DNA	7290503	7290609	659	-	.	ID="RND-6_FAMILY-1167";Tend="2097";Tstart="1987";shortTE="F";uid="223c3a60-e7ba-4607-bea5-4aab46a7fe73"
CAJEWF010000020.1	RepeatMasker	RC/Helitron	5042830	5043076	1280	-	.	ID="RND-5_FAMILY-1779";Tend="1060";Tstart="814";shortTE="F";uid="578c52ca-9ce4-4c35-900f-c8536322f0d6"
CAJEWF010000020.1	RepeatMasker	Unknown	6779598	6779715	580	-	.	ID="RND-6_FAMILY-1734";Tend="1167";Tstart="1048";shortTE="F";uid="cc933940-ec76-403a-821b-49f76ce0c5a9"
CAJEWF010000020.1	RepeatMasker	LTR/Copia	513794	514271	1210	-	.	ID="RND-4_FAMILY-537";Tend="1820";Tstart="1333";shortTE="F";uid="f635f018-6b52-4d11-ba48-24458d7a35fd"
CAJEWF010000020.1	RepeatMasker	LTR/Gypsy	7366554	7366806	1381	-	.	ID="RND-6_FAMILY-417";Tend="1164";Tstart="912";shortTE="F";uid="f44c0b79-917f-40b7-80de-79e9b4305baa"
CAJEWF010000020.1	RepeatMasker	Unknown	1954407	1954522	702	-	.	ID="RND-5_FAMILY-38";Tend="1060";Tstart="945";shortTE="F";uid="62f559a9-5392-4d10-9e40-45ce3298bd3e"
CAJEWF010000020.1	RepeatMasker	DNA/hAT?	8386996	8387275	543	-	.	ID="RND-4_FAMILY-1444";Tend="506";Tstart="216";shortTE="F";uid="016b5813-2e7f-4668-ae9e-af8c626896b2"
CAJEWF010000020.1	RepeatMasker	DNA/hAT-Tip100	5659271	5659523	1286	-	.	ID="RND-5_FAMILY-4888";Tend="1429";Tstart="1174";shortTE="F";uid="6bcaedd5-ec88-41e8-bdfb-4550480524a9"
CAJEWF010000020.1	RepeatMasker	DNA/Kolobok	5515499	5515759	1969	-	.	ID="RND-6_FAMILY-6547";Tend="895";Tstart="632";shortTE="F";uid="34c8d6cf-2bc0-4562-826d-359bfa913b25"
CAJEWF010000020.1	RepeatMasker	DNA	4096269	4096671	1446	-	.	ID="RND-5_FAMILY-3187";Tend="1303";Tstart="879";shortTE="F";uid="7eb10115-8eb7-4705-b01b-be64549e6f37"
CAJEWF010000020.1	RepeatMasker	Unknown	7515337	7515538	932	-	.	ID="RND-6_FAMILY-5186";Tend="402";Tstart="218";shortTE="F";uid="2c371c90-323a-452d-a97e-46b692d8a24a"
CAJEWF010000020.1	RepeatMasker	LINE/R2	2040016	2040450	1852	-	.	ID="RND-1_FAMILY-427";Tend="1235";Tstart="793";shortTE="F";uid="decd7f7f-88c9-491c-a71b-755efcd08dd9"
CAJEWF010000020.1	RepeatMasker	LINE/Dong-R4	5133511	5133750	913	-	.	ID="RND-6_FAMILY-1027";Tend="1498";Tstart="1273";shortTE="F";uid="822559ed-9890-48ca-a7ea-46c498149e35"
CAJEWF010000020.1	RepeatMasker	Unknown	6270037	6270379	2353	-	.	ID="RND-6_FAMILY-1777";Tend="1282";Tstart="886";shortTE="F";uid="847c7c84-8dee-48f8-b888-116607ac6f2b"
CAJEWF010000020.1	RepeatMasker	LTR/Copia	7237674	7237919	1137	-	.	ID="RND-4_FAMILY-537";Tend="1169";Tstart="924";shortTE="F";uid="c6dec231-7020-4123-bac2-63e671f4e87c"
CAJEWF010000020.1	RepeatMasker	DNA/hAT-Tip100	4020656	4021078	2036	-	.	ID="RND-5_FAMILY-4888";Tend="1486";Tstart="1071";shortTE="F";uid="7371677a-30c3-4bbd-b9ad-d1f2814a22d2"
CAJEWF010000020.1	RepeatMasker	DNA/CMC-Transib	1106134	1106271	1012	-	.	ID="RND-5_FAMILY-2303";Tend="903";Tstart="766";shortTE="F";uid="e51244bc-2ba2-4bef-90d4-f3e12efa26ec"
CAJEWF010000020.1	RepeatMasker	LTR/Gypsy	3759941	3760095	719	-	.	ID="RND-6_FAMILY-4518";Tend="1001";Tstart="864";shortTE="F";uid="d88eb198-5ccf-4680-a37f-0e6e28b32c9e"
CAJEWF010000020.1	RepeatMasker	RC/Helitron	7396100	7396496	1347	-	.	ID="RND-6_FAMILY-410";Tend="1638";Tstart="1241";shortTE="F";uid="4ce8dc39-688e-4c0d-9e3f-1aa352f44872"
CAJEWF010000020.1	RepeatMasker	Unknown	2080441	2080591	923	-	.	ID="RND-1_FAMILY-363";Tend="1054";Tstart="903";shortTE="F";uid="23a344e9-e0c9-4fcf-8af0-07fd02a627cd"
CAJEWF010000020.1	RepeatMasker	LTR/Gypsy	4304872	4305134	771	-	.	ID="RND-6_FAMILY-1649";Tend="1407";Tstart="1136";shortTE="F";uid="58478d7a-8867-4d5b-8073-ce8611ab322d"
CAJEWF010000020.1	RepeatMasker	Unknown	491955	492139	1044	-	.	ID="RND-2_FAMILY-63";Tend="1032";Tstart="793";shortTE="F";uid="9b43e97e-3c21-4dfa-afc0-74cab9bdca3f"
CAJEWF010000020.1	RepeatMasker	Unknown	5226687	5227071	1524	-	.	ID="RND-4_FAMILY-21";Tend="1399";Tstart="980";shortTE="F";uid="c4a5fcb1-b972-4753-a9aa-80588718178e"
CAJEWF010000020.1	RepeatMasker	Unknown	3006936	3007162	1488	-	.	ID="RND-5_FAMILY-2302";Tend="1183";Tstart="952";shortTE="F";uid="1f73475d-d850-440c-ba43-d83f47c4e866"
CAJEWF010000020.1	RepeatMasker	Unknown	2966758	2966922	1450	-	.	ID="RND-5_FAMILY-652";Tend="1089";Tstart="925";shortTE="F";uid="7ffbe304-e155-41d2-9992-036c11e16d85"
CAJEWF010000020.1	RepeatMasker	Unknown	2852598	2852836	590	-	.	ID="RND-2_FAMILY-342";Tend="1014";Tstart="777";shortTE="F";uid="ba22459a-e05c-4b2b-a542-bae30624ca24"
CAJEWF010000020.1	RepeatMasker	Unknown	2466068	2466320	1243	-	.	ID="RND-4_FAMILY-1179";Tend="1156";Tstart="911";shortTE="F";uid="eaacaef9-e915-494b-9b7c-8c5ce61d717d"
CAJEWF010000020.1	RepeatMasker	DNA	3918121	3919312	9062	-	.	ID="RND-5_FAMILY-3441";Tend="5531";Tstart="4334";shortTE="F";uid="f78aa172-2cee-4aa7-a921-a045023ead05"
CAJEWF010000020.1	RepeatMasker	Unknown	6351744	6351885	508	-	.	ID="RND-5_FAMILY-2316";Tend="1301";Tstart="1162";shortTE="F";uid="7c863b28-295d-42a7-ba4e-48e72dfe4c71"
CAJEWF010000020.1	RepeatMasker	DNA/CMC-EnSpm	1534514	1534678	1255	-	.	ID="RND-6_FAMILY-1912";Tend="1116";Tstart="952";shortTE="F";uid="075d24ec-81ac-4020-bfdc-9b3503e69890"
CAJEWF010000020.1	RepeatMasker	DNA	3260857	3261059	1279	-	.	ID="RND-6_FAMILY-4789";Tend="1173";Tstart="970";shortTE="F";uid="a3d103d1-3644-4a8e-8f2f-c71c8836c3fe"
CAJEWF010000020.1	RepeatMasker	LTR/DIRS	8039696	8040010	723	-	.	ID="RND-6_FAMILY-2925";TEgroup="ctg_20%7CRND-6_FAMILY-2925%7C1";Tend="1083";Tstart="906";shortTE="F";uid="f87233f3-3f40-446b-b5b0-07ddec3e63c3"
CAJEWF010000020.1	RepeatMasker	Unknown	4472802	4472954	969	-	.	ID="RND-1_FAMILY-37";Tend="1048";Tstart="897";shortTE="F";uid="cd8fb743-11a3-4150-b4f5-9e5983b7ac49"
CAJEWF010000020.1	RepeatMasker	DNA/hAT?	5840030	5840496	3899	-	.	ID="RND-6_FAMILY-1317";Tend="1371";Tstart="908";shortTE="F";uid="7baac3fe-39d5-4d3c-a960-47873e151df1"
CAJEWF010000020.1	RepeatMasker	DNA/Sola-2	368626	369374	6289	-	.	ID="RND-5_FAMILY-1269";Tend="1593";Tstart="845";shortTE="F";uid="dfc7239f-75ee-47ad-897d-f0ad79b548b8"
CAJEWF010000020.1	RepeatMasker	Unknown	5781468	5781639	1189	-	.	ID="RND-1_FAMILY-37";Tend="1059";Tstart="896";shortTE="F";uid="0185055e-4fc4-4e22-96da-5a140d09199e"
CAJEWF010000020.1	RepeatMasker	Unknown	7476293	7476460	916	-	.	ID="RND-4_FAMILY-384";Tend="1014";Tstart="836";shortTE="F";uid="7c1c152d-3810-4cda-a06c-1789d7132c9c"
CAJEWF010000020.1	RepeatMasker	DNA/hAT?	8262787	8262990	1110	-	.	ID="RND-5_FAMILY-1660";Tend="1070";Tstart="869";shortTE="F";uid="03335504-4811-48b2-adea-e4e4e4649e44"
CAJEWF010000020.1	RepeatMasker	DNA/hAT-Tip100	5234124	5234417	1329	-	.	ID="RND-5_FAMILY-3523";Tend="1204";Tstart="908";shortTE="F";uid="03703e6c-b78b-47d1-a74a-1bad087e492f"
CAJEWF010000020.1	RepeatMasker	DNA/PIF-Spy	2142261	2142631	1730	-	.	ID="RND-5_FAMILY-53";Tend="940";Tstart="558";shortTE="F";uid="fe85f123-a2c1-4eb6-8902-43024263c924"
CAJEWF010000020.1	RepeatMasker	DNA	3882468	3882740	838	-	.	ID="RND-5_FAMILY-1297";Tend="4570";Tstart="4286";shortTE="F";uid="8a9222d2-7368-48c8-8d43-ee8b98f51746"
CAJEWF010000020.1	RepeatMasker	DNA	8339643	8339791	725	-	.	ID="RND-6_FAMILY-26";Tend="1058";Tstart="910";shortTE="F";uid="b220d1df-774f-4d94-8dde-bebd3b3ed2cb"
CAJEWF010000020.1	RepeatMasker	DNA	5491906	5492407	4152	-	.	ID="DNA-1_BTA";Tend="504";Tstart="1";shortTE="F";uid="7c901362-4590-4634-bca2-7d4d334e20be"
CAJEWF010000020.1	RepeatMasker	DNA	1436181	1436431	1605	-	.	ID="RND-6_FAMILY-3089";Tend="3809";Tstart="3550";shortTE="F";uid="3c0f5d0a-7094-47de-8be4-cddf0c28ce9f"
CAJEWF010000020.1	RepeatMasker	DNA/PIF-Spy	4595495	4595992	2281	-	.	ID="RND-5_FAMILY-53";Tend="1053";Tstart="553";shortTE="F";uid="272157fa-2ba0-416b-bee6-92197ed18795"
CAJEWF010000020.1	RepeatMasker	DNA/hAT-Tip100	8045996	8046829	5941	-	.	ID="HAT-N2_BTA";Tend="824";Tstart="3";shortTE="F";uid="866665f8-eafd-4581-9d73-edff17cbeb0a"
CAJEWF010000020.1	RepeatMasker	DNA/hAT-Tip100	4456413	4457280	6468	-	.	ID="RND-1_FAMILY-65";Tend="1605";Tstart="738";shortTE="F";uid="482be3ba-56ba-4038-bea2-fd99a00f78f8"
CAJEWF010000020.1	RepeatMasker	DNA/TcMar-Tigger	2560167	2560370	1292	-	.	ID="RND-1_FAMILY-236";Tend="1094";Tstart="891";shortTE="F";uid="9869016a-39c0-4a23-a2ac-d8b89485f7d6"
CAJEWF010000020.1	RepeatMasker	Unknown	2445651	2445770	445	-	.	ID="RND-5_FAMILY-114";Tend="1189";Tstart="936";shortTE="F";uid="913b5249-a31a-4dd9-a2d3-d992bec2c71b"
CAJEWF010000020.1	RepeatMasker	DNA/PIF-Spy	1050541	1051057	654	-	.	ID="RND-1_FAMILY-443";TEgroup="ctg_20%7CRND-1_FAMILY-443%7C1";Tend="1512";Tstart="1195";shortTE="F";uid="3bcb5602-96b6-406a-80c6-9fa0e840f894"
CAJEWF010000020.1	RepeatMasker	LTR/Gypsy	7156972	7157118	865	-	.	ID="RND-6_FAMILY-2211";Tend="1584";Tstart="1434";shortTE="F";uid="b630bf5b-1940-4f23-8a36-b18b91ad9bc7"
CAJEWF010000020.1	RepeatMasker	DNA/CMC-EnSpm	5827549	5827799	1761	-	.	ID="RND-2_FAMILY-41";Tend="1270";Tstart="1018";shortTE="F";uid="d1612193-9beb-42cf-807f-2b5ec4d092e6"
CAJEWF010000020.1	RepeatMasker	DNA/CMC-Transib	8196959	8197117	1034	-	.	ID="RND-5_FAMILY-2303";Tend="929";Tstart="765";shortTE="F";uid="3328589f-4b4c-4f3a-8373-663e6fdc6ae1"
CAJEWF010000020.1	RepeatMasker	DNA/P	2058981	2061003	18220	-	.	ID="RND-6_FAMILY-1938";Tend="2659";Tstart="639";shortTE="F";uid="bccab989-4238-4ee9-a273-3572b90409df"
CAJEWF010000020.1	RepeatMasker	LTR/Pao	8231417	8231782	2109	-	.	ID="RND-5_FAMILY-543";Tend="1151";Tstart="785";shortTE="F";uid="d92f36e5-6400-484e-8e24-c53bd8200605"
CAJEWF010000020.1	RepeatMasker	LINE/I	4299582	4299765	1050	-	.	ID="RND-6_FAMILY-3469";Tend="2018";Tstart="1828";shortTE="F";uid="9d603911-c37a-4138-82fc-c40859483ff7"
CAJEWF010000020.1	RepeatMasker	DNA/hAT?	4229335	4229647	2591	-	.	ID="HAT-N6_BTA";Tend="311";Tstart="1";shortTE="F";uid="2c93fb90-a1d7-47e9-af51-573ec466d086"
CAJEWF010000020.1	RepeatMasker	DNA	1875407	1875538	433	-	.	ID="RND-6_FAMILY-2075";Tend="987";Tstart="849";shortTE="F";uid="c0e26ffd-1e35-48d1-b689-400aba0dec85"
CAJEWF010000020.1	RepeatMasker	Unknown	2246537	2246791	1705	-	.	ID="RND-6_FAMILY-2207";Tend="1238";Tstart="971";shortTE="F";uid="b59a6642-31f8-4192-8f30-5729de669332"
CAJEWF010000020.1	RepeatMasker	DNA	2989614	2990360	2550	-	.	ID="RND-5_FAMILY-3498";TEgroup="ctg_20%7CRND-5_FAMILY-3498%7C2";Tend="3602";Tstart="2488";shortTE="F";uid="ba1675f2-c68f-4984-907b-2b49e47cdc2e"
CAJEWF010000020.1	RepeatMasker	DNA	722975	723287	1738	-	.	ID="RND-1_FAMILY-234";Tend="1275";Tstart="945";shortTE="F";uid="8e007de8-6b94-4c03-a91d-501327ca439f"
CAJEWF010000020.1	RepeatMasker	Unknown	8391223	8391387	1217	-	.	ID="RND-5_FAMILY-652";Tend="1088";Tstart="923";shortTE="F";uid="3cefc58c-570b-40e5-81b3-0112a6d71f0e"
CAJEWF010000020.1	RepeatMasker	DNA/CMC	6638823	6639064	1914	-	.	ID="RND-5_FAMILY-957";Tend="1092";Tstart="855";shortTE="F";uid="abe33ad5-e5ae-47e6-941f-425a256a366b"
CAJEWF010000020.1	RepeatMasker	DNA/CMC	2803646	2803871	1718	-	.	ID="ENSPM-N1_BTA";Tend="228";Tstart="1";shortTE="F";uid="3d272725-1338-4d6e-93bc-018e7e82f2cc"
CAJEWF010000020.1	RepeatMasker	Unknown	289611	289903	1367	-	.	ID="RND-6_FAMILY-5162";Tend="2909";Tstart="2625";shortTE="F";uid="f2916740-fdd0-4693-989a-671c1dfb6664"
CAJEWF010000020.1	RepeatMasker	Unknown	6738678	6739069	2162	-	.	ID="RND-1_FAMILY-575";Tend="1257";Tstart="871";shortTE="F";uid="39b195ec-132d-41bd-9ac5-1f4e8827d41d"
CAJEWF010000020.1	RepeatMasker	DNA/CMC-EnSpm	511561	511975	3413	-	.	ID="ENSPM-N3_BTA";Tend="414";Tstart="1";shortTE="F";uid="919cec44-7264-4f10-b122-c148779b320a"
CAJEWF010000020.1	RepeatMasker	LTR/Gypsy	6924871	6925053	538	-	.	ID="RND-3_FAMILY-29";Tend="1339";Tstart="1167";shortTE="F";uid="04262ff1-d400-43a0-9eee-0cb2f3532b94"
CAJEWF010000020.1	RepeatMasker	RC/Helitron	3310904	3311561	1647	-	.	ID="RND-4_FAMILY-83";Tend="2422";Tstart="1305";shortTE="F";uid="20bf78e7-c7cd-4ec3-af8c-92fdcc4b6b0c"
CAJEWF010000020.1	RepeatMasker	DNA/hAT?	7571262	7571762	1175	-	.	ID="RND-5_FAMILY-270";Tend="1293";Tstart="844";shortTE="F";uid="d4fcf235-8bd9-40d6-92ee-50481e02693d"
CAJEWF010000020.1	RepeatMasker	Unknown	7666040	7666335	1559	-	.	ID="RND-1_FAMILY-257";Tend="1208";Tstart="883";shortTE="F";uid="4029be57-8b2d-426c-b302-8377ecc54321"
CAJEWF010000020.1	RepeatMasker	DNA/hAT-Tip100	399994	400454	5941	-	.	ID="hat-n7_bta";Tend="921";Tstart="1";shortTE="F";uid="d092ffd3-7adf-4dd3-bf9e-38369deba7db"
CAJEWF010000020.1	RepeatMasker	DNA/hAT-Tip100	7032044	7032832	4844	-	.	ID="HAT-N2_BTA";Tend="809";Tstart="1";shortTE="F";uid="0c41ae38-b4cd-4a23-a626-dd49b5169f2b"
CAJEWF010000020.1	RepeatMasker	RC/Helitron	5818823	5819048	1096	-	.	ID="RND-1_FAMILY-613";Tend="2065";Tstart="1843";shortTE="F";uid="3f77ff5d-9701-481b-82bf-f0f195819296"
CAJEWF010000020.1	RepeatMasker	DNA/CMC-Transib	3546414	3546564	981	-	.	ID="RND-5_FAMILY-2303";Tend="929";Tstart="778";shortTE="F";uid="998da43c-3e7e-4a8b-b958-5b1d89e1b785"
CAJEWF010000020.1	RepeatMasker	Unknown	2874765	2875090	1377	-	.	ID="RND-3_FAMILY-763";Tend="1241";Tstart="912";shortTE="F";uid="521d3bd0-006e-4cb8-bbc4-7579868d7b38"
CAJEWF010000020.1	RepeatMasker	DNA	3507510	3507641	437	-	.	ID="RND-1_FAMILY-23";Tend="2299";Tstart="2168";shortTE="F";uid="5bf23ed3-5b95-43a3-bccf-788a827ac1bc"
CAJEWF010000020.1	RepeatMasker	Unknown	69942	70251	1745	-	.	ID="RND-1_FAMILY-202";Tend="1211";Tstart="918";shortTE="F";uid="ab6b1689-f76d-4751-b5b8-dd385f268848"
CAJEWF010000020.1	RepeatMasker	DNA/Sola-2	2283148	2283355	1031	-	.	ID="RND-6_FAMILY-11392";Tend="3895";Tstart="3686";shortTE="F";uid="a6193805-1280-4f94-b987-d2b277b2e2be"
CAJEWF010000020.1	RepeatMasker	DNA/Sola-2	6694579	6694814	764	-	.	ID="RND-6_FAMILY-443";Tend="2595";Tstart="2360";shortTE="F";uid="709d2909-7276-4d67-be80-6e9d40e4d3a0"
CAJEWF010000020.1	RepeatMasker	DNA/CMC-EnSpm	2427631	2427880	1569	-	.	ID="RND-1_FAMILY-56";Tend="1146";Tstart="897";shortTE="F";uid="358f2a00-f403-40ee-9305-61f86534bc15"
CAJEWF010000020.1	RepeatMasker	RC/Helitron	2685257	2685538	612	-	.	ID="HELITRON-1N1B_BTA";Tend="301";Tstart="32";shortTE="F";uid="922bb1ce-14a6-470d-883e-d9ef9870418f"
CAJEWF010000020.1	RepeatMasker	Unknown	1684137	1684345	764	-	.	ID="RND-1_FAMILY-202";Tend="1108";Tstart="914";shortTE="F";uid="ab1ea2b1-9524-4070-a72a-1fee39e6bb4e"
CAJEWF010000020.1	RepeatMasker	DNA	3262151	3262283	953	-	.	ID="DNA4-17B_BTA";Tend="276";Tstart="144";shortTE="F";uid="b5754d44-74db-4e9e-a64b-d8fd985d9943"
CAJEWF010000020.1	RepeatMasker	DNA	8392009	8392282	1549	-	.	ID="DNA-11_BTA";Tend="277";Tstart="1";shortTE="F";uid="09905f9c-43b3-4302-a413-84bb49fb9f54"
CAJEWF010000020.1	RepeatMasker	DNA/CMC-Transib	6499085	6499247	1087	-	.	ID="RND-5_FAMILY-2303";Tend="930";Tstart="768";shortTE="F";uid="8306e201-de44-43d1-a74b-a8ddb9d4dffc"
CAJEWF010000020.1	RepeatMasker	DNA/CMC-Transib	2645881	2646008	717	-	.	ID="RND-5_FAMILY-2303";Tend="886";Tstart="755";shortTE="F";uid="c3460b50-7605-4a96-9e7b-43d387082bc0"
CAJEWF010000020.1	RepeatMasker	DNA/PIF-Spy	244943	245583	4136	-	.	ID="ISL2EU-N2_BTA";Tend="1326";Tstart="691";shortTE="F";uid="14cf9175-22be-4e32-bdd2-fca1a52f1cec"
CAJEWF010000020.1	RepeatMasker	Unknown	3023176	3023532	1350	-	.	ID="RND-6_FAMILY-16091";Tend="1674";Tstart="1303";shortTE="F";uid="1f9247c4-1674-472d-bfc2-b651bb0f62c8"
CAJEWF010000020.1	RepeatMasker	DNA/CMC	7936327	7936539	1395	-	.	ID="ENSPM-N1_BTA";Tend="228";Tstart="1";shortTE="F";uid="cfa71c78-9050-4e17-ab3d-6533a208241a"
CAJEWF010000020.1	RepeatMasker	DNA/CMC	2776048	2776277	1757	-	.	ID="RND-5_FAMILY-957";Tend="1087";Tstart="860";shortTE="F";uid="dd8a88cc-a1cf-44fd-a52c-3659ab351389"
CAJEWF010000020.1	RepeatMasker	DNA	3073036	3073152	421	-	.	ID="DNA-9_BTA";Tend="121";Tstart="1";shortTE="F";uid="fd83acec-0e27-4230-a603-e16255b6e152"
CAJEWF010000020.1	RepeatMasker	RC/Helitron	414423	414590	809	-	.	ID="HELITRON-1_BTA";Tend="3587";Tstart="3419";shortTE="F";uid="a4e9930b-5c82-4321-95eb-b9e7f0adb924"
CAJEWF010000020.1	RepeatMasker	DNA	8147170	8147307	854	-	.	ID="DNA-11_BTA";Tend="412";Tstart="275";shortTE="F";uid="03d39100-859e-4940-a2d3-fa241e103024"
CAJEWF010000020.1	RepeatMasker	Unknown	2811569	2811883	2212	-	.	ID="RND-6_FAMILY-2207";Tend="1248";Tstart="937";shortTE="F";uid="97515591-0167-46a5-8dd1-fe2e532660fb"
CAJEWF010000020.1	RepeatMasker	Unknown	1197197	1197451	973	-	.	ID="RND-5_FAMILY-914";Tend="1304";Tstart="1040";shortTE="F";uid="d4992736-e7bf-4f9b-93b3-9b02108ced1b"
CAJEWF010000020.1	RepeatMasker	LTR/Gypsy	1198851	1199057	727	-	.	ID="RND-6_FAMILY-9105";Tend="1173";Tstart="963";shortTE="F";uid="4dc9a845-150f-4e89-a0fc-e0b8f81a4311"
CAJEWF010000020.1	RepeatMasker	DNA	1319388	1319564	627	-	.	ID="RND-1_FAMILY-713";Tend="6903";Tstart="6724";shortTE="F";uid="2fc5c7a7-3f26-4454-8684-26b881dfe28c"
CAJEWF010000020.1	RepeatMasker	DNA/CMC	7860352	7860784	1333	-	.	ID="RND-5_FAMILY-957";TEgroup="ctg_20%7CRND-5_FAMILY-957%7C1";Tend="1087";Tstart="860";shortTE="F";uid="0034c9d3-ca4a-4347-8712-06cd30ddcb6b"
CAJEWF010000020.1	RepeatMasker	LTR/Gypsy	6780525	6780785	1288	-	.	ID="RND-5_FAMILY-4600";Tend="1215";Tstart="955";shortTE="F";uid="63792c51-d93d-4a08-bd07-b5c2eed05c7e"
CAJEWF010000020.1	RepeatMasker	Unknown	1313984	1314173	963	-	.	ID="RND-5_FAMILY-1951";TEgroup="ctg_20%7CRND-5_FAMILY-1951%7C1";Tend="1560";Tstart="1364";shortTE="T";uid="15113dc7-c30f-4478-9d93-54e6980dd9f8"
CAJEWF010000020.1	RepeatMasker	LTR/Gypsy	7302538	7302721	655	-	.	ID="RND-6_FAMILY-1646";Tend="1502";Tstart="1338";shortTE="F";uid="4cd2895d-da60-49fc-a0c6-71bade452690"
CAJEWF010000020.1	RepeatMasker	Unknown	836448	836587	793	-	.	ID="RND-1_FAMILY-27";Tend="1048";Tstart="910";shortTE="F";uid="01baa3b5-2b5b-48e2-92cf-913a25cffa5b"
CAJEWF010000020.1	RepeatMasker	DNA/CMC	7677365	7677598	1669	-	.	ID="ENSPM-N1_BTA";Tend="228";Tstart="1";shortTE="F";uid="fd9f751f-4606-4250-855a-128fe24421af"
CAJEWF010000020.1	RepeatMasker	DNA/hAT-hATm	1591937	1592200	1776	-	.	ID="RND-6_FAMILY-7639";Tend="2553";Tstart="2290";shortTE="F";uid="89c021e9-d271-40f4-aba2-f8df4802022d"
CAJEWF010000020.1	RepeatMasker	DNA/Sola-2	6668628	6668754	755	-	.	ID="RND-6_FAMILY-11392";Tend="706";Tstart="579";shortTE="F";uid="f4dede2c-6353-47c5-83ab-695fa2ce616b"
CAJEWF010000020.1	RepeatMasker	DNA	2785331	2785669	990	-	.	ID="RND-4_FAMILY-1880";Tend="1239";Tstart="940";shortTE="F";uid="0d57518c-8c14-4676-a5f2-5de4a123c41c"
CAJEWF010000020.1	RepeatMasker	Unknown	1393017	1393242	1016	-	.	ID="RND-4_FAMILY-1879";Tend="1067";Tstart="819";shortTE="F";uid="fb4dff15-5527-48f3-8517-a49fe22edb04"
CAJEWF010000020.1	RepeatMasker	DNA/TcMar-Tc1	2160872	2160986	738	-	.	ID="RND-4_FAMILY-1919";Tend="1022";Tstart="902";shortTE="F";uid="1dbe66c8-38cf-492e-87b1-a538549dd680"
CAJEWF010000020.1	RepeatMasker	DNA/CMC	3407764	3407963	1335	-	.	ID="ENSPM-N2_BTA";Tend="205";Tstart="1";shortTE="F";uid="0ced796f-95aa-4f3b-ad28-4abc14a26b9d"
CAJEWF010000020.1	RepeatMasker	DNA/Sola-2	8087192	8087353	955	-	.	ID="RND-6_FAMILY-755";Tend="843";Tstart="681";shortTE="F";uid="318f6cd4-da17-4a4b-9e57-5274dfe1c5b0"
CAJEWF010000020.1	RepeatMasker	Unknown	272536	272658	771	-	.	ID="RND-6_FAMILY-7281";Tend="900";Tstart="778";shortTE="F";uid="c45926f5-5382-42cb-8e91-91087ca900a8"
CAJEWF010000020.1	RepeatMasker	Unknown	5549099	5549212	538	-	.	ID="RND-6_FAMILY-5162";Tend="4196";Tstart="4085";shortTE="F";uid="42a4aa05-947d-4fce-99ca-69023e98229f"
CAJEWF010000020.1	RepeatMasker	DNA/hAT-Tip100	5048329	5048646	2700	-	.	ID="hat-n2_bta";Tend="432";Tstart="1";shortTE="F";uid="77b239d7-2c18-4e19-a770-c44a5e43ab9a"
CAJEWF010000020.1	RepeatMasker	Unknown	925946	926087	720	-	.	ID="RND-1_FAMILY-309";Tend="1050";Tstart="910";shortTE="F";uid="19ff40d9-e1d9-4e68-b80a-d3e37a43e9ae"
CAJEWF010000020.1	RepeatMasker	LTR/Gypsy	5626066	5626361	1859	-	.	ID="RND-5_FAMILY-1051";Tend="1495";Tstart="937";shortTE="F";uid="4cbe6f10-c3b8-45a1-bd5b-abc7e484988f"
CAJEWF010000020.1	RepeatMasker	DNA/hAT?	1245136	1245326	1230	-	.	ID="HAT-N6_BTA";Tend="195";Tstart="3";shortTE="F";uid="0e944990-8986-4fd5-98a2-5ca0483a307d"
CAJEWF010000020.1	RepeatMasker	DNA/Kolobok	3499936	3500117	783	-	.	ID="RND-6_FAMILY-2985";Tend="5047";Tstart="4864";shortTE="F";uid="793eb049-c04c-43d8-a5ea-0b8c60ae0f10"
CAJEWF010000020.1	RepeatMasker	DNA	821302	821413	712	-	.	ID="DNA-11_BTA";Tend="551";Tstart="441";shortTE="F";uid="b9a86a13-0451-41ab-9441-e24f35a6f2c9"
CAJEWF010000020.1	RepeatMasker	DNA/hAT-hAT5	2725048	2725249	552	-	.	ID="RND-5_FAMILY-1384";TEgroup="ctg_20%7CRND-5_FAMILY-1384%7C1";Tend="972";Tstart="897";shortTE="T";uid="aff48ff5-f22d-4c87-a6c4-d95d3dbe2cae"
CAJEWF010000020.1	RepeatMasker	Unknown	5664491	5664652	579	-	.	ID="RND-3_FAMILY-432";Tend="1117";Tstart="972";shortTE="F";uid="c1cf8461-8591-4632-9c37-4a3ef5a1d483"
CAJEWF010000020.1	RepeatMasker	DNA/hAT-Tip100	4459287	4459528	1512	-	.	ID="RND-6_FAMILY-6685";Tend="1067";Tstart="826";shortTE="F";uid="5f774c19-5206-4185-ab3f-fb6b3747e2e0"
CAJEWF010000020.1	RepeatMasker	DNA	680066	680323	732	-	.	ID="RND-5_FAMILY-244";Tend="5263";Tstart="5000";shortTE="F";uid="3b8e93c9-1c2a-48c9-a097-7f6ce9ff127c"
CAJEWF010000020.1	RepeatMasker	LTR/Gypsy	7894984	7895275	781	-	.	ID="RND-6_FAMILY-1646";Tend="1536";Tstart="1247";shortTE="F";uid="9ddaa1fc-8d32-48b2-8ba4-7d59319bf48a"
CAJEWF010000020.1	RepeatMasker	Unknown	2902667	2902895	1001	-	.	ID="RND-1_FAMILY-36";Tend="1206";Tstart="951";shortTE="F";uid="3b3616d2-9464-4322-9be4-2ae183e72bca"
CAJEWF010000020.1	RepeatMasker	DNA	8224765	8225052	2169	-	.	ID="RND-6_FAMILY-4740";Tend="1515";Tstart="1226";shortTE="F";uid="d4942e75-819d-4cdf-afe8-fe8e1ab17e28"
CAJEWF010000020.1	RepeatMasker	Unknown	2858016	2858256	1680	-	.	ID="RND-5_FAMILY-1778";Tend="1147";Tstart="907";shortTE="F";uid="0b37a673-88e5-4ac2-8fe0-e952326c180e"
CAJEWF010000020.1	RepeatMasker	Unknown	5213043	5213207	447	-	.	ID="RND-6_FAMILY-5324";Tend="1817";Tstart="1656";shortTE="F";uid="6b3e59a6-ec39-4876-8033-88617f5a7893"
CAJEWF010000020.1	RepeatMasker	DNA/hAT-Tip100	5268947	5270263	6338	-	.	ID="HAT-N7_BTA";Tend="1539";Tstart="1";shortTE="F";uid="563404fd-f8ca-4335-9955-4ff2e02fe40e"
CAJEWF010000020.1	RepeatMasker	DNA/Kolobok	5207483	5207675	954	-	.	ID="RND-6_FAMILY-2985";Tend="4366";Tstart="4175";shortTE="F";uid="40e91917-5e37-4030-a297-fc86e905e06f"
CAJEWF010000020.1	RepeatMasker	Unknown	4659851	4660035	862	-	.	ID="RND-6_FAMILY-498";Tend="1029";Tstart="843";shortTE="F";uid="77cb7109-bf24-4055-b109-69794671a93f"
CAJEWF010000020.1	RepeatMasker	LTR/Gypsy	4221385	4221636	1444	-	.	ID="RND-3_FAMILY-29";Tend="1338";Tstart="1084";shortTE="F";uid="d95c1c18-41ae-4489-bfa6-baece83419cc"
CAJEWF010000020.1	RepeatMasker	DNA/CMC-EnSpm	7262815	7263107	1348	-	.	ID="rnd-4_family-447";Tend="1215";Tstart="929";shortTE="F";uid="55e47be5-7a3b-49cf-86b4-4a7517fb94fe"
CAJEWF010000020.1	RepeatMasker	Unknown	2175603	2175835	1532	-	.	ID="RND-3_FAMILY-154";Tend="1201";Tstart="959";shortTE="F";uid="78190db5-0dc3-4795-b59c-29fcdeedf54a"
CAJEWF010000020.1	RepeatMasker	DNA/Crypton-V	5366076	5366447	1356	-	.	ID="RND-6_FAMILY-4297";Tend="1495";Tstart="1132";shortTE="F";uid="8bf7f047-fed9-45d2-99fe-6ca081608d4b"
CAJEWF010000020.1	RepeatMasker	LINE/I	5983419	5983737	1332	-	.	ID="RND-6_FAMILY-27";Tend="1191";Tstart="916";shortTE="F";uid="e3ac5268-7b44-44ab-8ef7-0ad01690e18a"
CAJEWF010000020.1	RepeatMasker	DNA/PIF-Spy	923701	924599	4252	-	.	ID="RND-5_FAMILY-53";Tend="1757";Tstart="882";shortTE="F";uid="957f7d47-8ab5-4efd-bd35-3e042262383a"
CAJEWF010000020.1	RepeatMasker	DNA	4956231	4956765	2183	-	.	ID="RND-3_FAMILY-152";Tend="1525";Tstart="968";shortTE="F";uid="101c4d1b-69b9-4fa5-93a1-07b3c11f199b"
CAJEWF010000020.1	RepeatMasker	DNA/CMC-Transib	3856818	3856988	1250	-	.	ID="RND-5_FAMILY-2303";Tend="932";Tstart="762";shortTE="F";uid="410082f9-a5fb-461a-b606-0cdad0d7fe14"
CAJEWF010000020.1	RepeatMasker	DNA/CMC-EnSpm	2140523	2140687	421	-	.	ID="RND-1_FAMILY-61";Tend="2351";Tstart="2175";shortTE="F";uid="e11aff00-f09a-4a65-ac05-4d1c35effcb5"
CAJEWF010000020.1	RepeatMasker	DNA/CMC	8473001	8473204	1171	-	.	ID="RND-1_FAMILY-303";Tend="1125";Tstart="917";shortTE="F";uid="b302fd14-92d8-44e2-8885-e5def8a612ba"
CAJEWF010000020.1	RepeatMasker	DNA	4621685	4622242	4050	-	.	ID="DNA-4_BTA";Tend="554";Tstart="1";shortTE="F";uid="83f6d958-8b96-47f4-ae54-eb97a25a7040"
CAJEWF010000020.1	RepeatMasker	DNA	870877	871164	1545	-	.	ID="dna-5_bta";Tend="254";Tstart="3";shortTE="F";uid="f81e3731-86d1-489b-a900-6033c1621509"
CAJEWF010000020.1	RepeatMasker	DNA/Ginger-2	638493	639596	6616	-	.	ID="GINGER2-1_BTA";TEgroup="ctg_20%7CGINGER2-1_BTA%7C1";Tend="1621";Tstart="1";shortTE="F";uid="f15b0e44-7f53-4195-8ba5-08e2f5f3ae80"
CAJEWF010000020.1	RepeatMasker	DNA/CMC-EnSpm	1661485	1661615	831	-	.	ID="RND-1_FAMILY-56";Tend="1147";Tstart="1017";shortTE="F";uid="e0f48be2-e1b7-4eea-826e-792a731a9fa7"
CAJEWF010000020.1	RepeatMasker	DNA/CMC-EnSpm	2368135	2368245	471	-	.	ID="RND-6_FAMILY-9455";Tend="622";Tstart="527";shortTE="F";uid="96a7e7ba-2bb1-4d49-a13c-d0c8ebd82f10"
CAJEWF010000020.1	RepeatMasker	DNA	179046	179301	1437	-	.	ID="RND-4_FAMILY-1880";Tend="1238";Tstart="973";shortTE="F";uid="71b0061d-d1c8-4733-8e27-9327b2535aff"
CAJEWF010000020.1	RepeatMasker	DNA/hAT-Tip100	4069218	4069531	3063	-	.	ID="hat-n2_bta";Tend="822";Tstart="424";shortTE="F";uid="0dfcfa23-f546-449f-b1f2-c31fc4731459"
CAJEWF010000020.1	RepeatMasker	DNA	6377078	6377596	3174	-	.	ID="RND-6_FAMILY-2075";Tend="1381";Tstart="854";shortTE="F";uid="0ba777cc-50ad-4338-8331-d9076adcdaa9"
CAJEWF010000020.1	RepeatMasker	DNA	5512710	5513209	4155	-	.	ID="DNA-1_BTA";Tend="504";Tstart="1";shortTE="F";uid="fded6e84-16b4-4fdb-bf6e-d13123d09677"
CAJEWF010000020.1	RepeatMasker	Unknown	7702112	7702398	1224	-	.	ID="RND-4_FAMILY-1179";Tend="1199";Tstart="928";shortTE="F";uid="d3dd502a-c3cd-4dcd-b515-298325ec0297"
CAJEWF010000020.1	RepeatMasker	DNA/hAT-Tip100	8255016	8255277	1510	-	.	ID="RND-5_FAMILY-2281";Tend="1498";Tstart="1232";shortTE="F";uid="0a63aa18-49d1-4751-8751-b7cf9c097053"
CAJEWF010000020.1	RepeatMasker	DNA	422127	422266	628	-	.	ID="DNA-5_BTA";Tend="254";Tstart="116";shortTE="F";uid="95e4dd1c-8ae4-4bde-8535-6300ad250f45"
CAJEWF010000020.1	RepeatMasker	Unknown	8247924	8248048	452	-	.	ID="RND-5_FAMILY-187";Tend="1282";Tstart="1160";shortTE="F";uid="f142f36c-2d06-474f-b409-a8815de6b5b9"
CAJEWF010000020.1	RepeatMasker	DNA	1654135	1654263	955	-	.	ID="RND-1_FAMILY-110";Tend="1404";Tstart="1277";shortTE="F";uid="7a558be9-6263-44e5-aa6a-3a06266e1194"
CAJEWF010000020.1	RepeatMasker	DNA/CMC	1292269	1292471	400	-	.	ID="RND-5_FAMILY-2397";Tend="2355";Tstart="2155";shortTE="F";uid="fab66b52-5532-480e-916f-4bc787dbd3ae"
CAJEWF010000020.1	RepeatMasker	LTR/Gypsy	2143015	2143218	795	-	.	ID="RND-6_FAMILY-417";Tend="1147";Tstart="937";shortTE="F";uid="f3adb70f-7ff3-4506-933d-5c487fffc6c5"
CAJEWF010000020.1	RepeatMasker	Unknown	3239848	3240058	623	-	.	ID="RND-4_FAMILY-227";Tend="1235";Tstart="1028";shortTE="F";uid="3879752f-49b5-474d-9672-f86df5b155f6"
CAJEWF010000020.1	RepeatMasker	DNA	365019	365272	1573	-	.	ID="RND-1_FAMILY-59";Tend="1240";Tstart="990";shortTE="F";uid="6a752439-530d-44f1-b71c-c8482e71fdd2"
CAJEWF010000020.1	RepeatMasker	DNA/CMC	7671960	7672169	988	-	.	ID="RND-6_FAMILY-5287";Tend="1125";Tstart="917";shortTE="F";uid="44a57ec7-9a47-47b5-a3f7-23ce0aae67ea"
CAJEWF010000020.1	RepeatMasker	Unknown	4647184	4647289	822	-	.	ID="RND-1_FAMILY-498";Tend="3953";Tstart="3848";shortTE="F";uid="b6648a04-605f-44cc-8dae-aa757f5e0caf"
CAJEWF010000020.1	RepeatMasker	LTR/Gypsy	6664877	6665148	663	-	.	ID="RND-6_FAMILY-6215";Tend="1643";Tstart="1371";shortTE="F";uid="db7e7905-2f5b-41cc-bad3-7d69bc88ecce"
CAJEWF010000020.1	RepeatMasker	Unknown	2104631	2104759	683	-	.	ID="RND-1_FAMILY-78";Tend="1079";Tstart="951";shortTE="F";uid="2d664735-f05a-4d34-acaa-2208028585dc"
CAJEWF010000020.1	RepeatMasker	DNA	1901826	1901951	859	-	.	ID="DNA-11_BTA";Tend="127";Tstart="1";shortTE="F";uid="a4f83a4b-b6e6-474b-a0ee-bc6a31a1b4b2"
CAJEWF010000020.1	RepeatMasker	DNA/CMC-EnSpm	8125960	8126221	1923	-	.	ID="RND-6_FAMILY-737";Tend="1152";Tstart="890";shortTE="F";uid="2c65ba7a-9315-4eb7-9765-f1b1bb37a0d4"
CAJEWF010000020.1	RepeatMasker	DNA/CMC	6451895	6452120	1793	-	.	ID="RND-5_FAMILY-957";Tend="1087";Tstart="860";shortTE="F";uid="d48304b9-3a5e-4809-9afb-e1e0695271d4"
CAJEWF010000020.1	RepeatMasker	Unknown	2277494	2277826	1145	-	.	ID="RND-4_FAMILY-315";Tend="1243";Tstart="913";shortTE="F";uid="6f7b3508-2d0a-419e-b3a4-a84cc0b95d3d"
CAJEWF010000020.1	RepeatMasker	DNA	2809973	2810091	731	-	.	ID="RND-1_FAMILY-59";Tend="1215";Tstart="1093";shortTE="F";uid="ed37a6b9-b9ce-4c3f-959d-ea092c0bfae7"
CAJEWF010000020.1	RepeatMasker	DNA/CMC	1285759	1285922	880	-	.	ID="RND-5_FAMILY-957";Tend="1087";Tstart="916";shortTE="F";uid="c319305a-1b0f-4bab-aeba-7aecbd678cfb"
CAJEWF010000020.1	RepeatMasker	DNA/Kolobok	7331693	7332025	3566	-	.	ID="RND-6_FAMILY-6547";Tend="1002";Tstart="660";shortTE="F";uid="5550dd77-186f-4456-a1b0-ff290838dbaa"
CAJEWF010000020.1	RepeatMasker	DNA	3160404	3161083	1458	-	.	ID="RND-5_FAMILY-149";TEgroup="ctg_20%7CRND-5_FAMILY-149%7C2";Tend="1363";Tstart="1006";shortTE="F";uid="62c05e71-bfec-4b9f-a4c8-c60c64ba2f95"
CAJEWF010000020.1	RepeatMasker	LTR/DIRS	792239	792382	513	-	.	ID="RND-6_FAMILY-2925";Tend="1092";Tstart="949";shortTE="F";uid="58259892-f031-480c-bc90-5809c614d6ea"
CAJEWF010000020.1	RepeatMasker	DNA	7219880	7220016	557	-	.	ID="DNA-11_BTA";Tend="551";Tstart="414";shortTE="F";uid="2e7c27a3-d107-4c05-868d-ccec1d051499"
CAJEWF010000020.1	RepeatMasker	Unknown	4549293	4549489	544	-	.	ID="RND-1_FAMILY-502";Tend="1118";Tstart="907";shortTE="F";uid="55cb699b-62f7-41f6-9ca6-e531d6643ccf"
CAJEWF010000020.1	RepeatMasker	RC/Helitron	8310495	8310811	445	-	.	ID="RND-4_FAMILY-1138";Tend="1162";Tstart="862";shortTE="F";uid="1c7b7cc3-539a-4de6-ba5c-1bbccab7758d"
CAJEWF010000020.1	RepeatMasker	LTR/Copia	3020063	3020231	733	-	.	ID="RND-4_FAMILY-537";Tend="1126";Tstart="960";shortTE="F";uid="15ad3cb6-747c-49d8-b34e-d6e061c867e4"
CAJEWF010000020.1	RepeatMasker	Unknown	589598	589720	866	-	.	ID="RND-6_FAMILY-5162";Tend="4191";Tstart="4067";shortTE="F";uid="f0e22046-7277-4da6-af4e-fd565a538ae4"
CAJEWF010000020.1	RepeatMasker	RC/Helitron	2022833	2023447	1410	-	.	ID="RND-5_FAMILY-4101";TEgroup="ctg_20%7CRND-5_FAMILY-4101%7C1";Tend="725";Tstart="334";shortTE="F";uid="af87c17a-c870-47dc-b5f2-7894bd31fbdc"
CAJEWF010000020.1	RepeatMasker	DNA/CMC-EnSpm	2401027	2401195	772	-	.	ID="RND-3_FAMILY-131";Tend="1188";Tstart="1017";shortTE="F";uid="a3c26a19-b3ee-4faf-8331-827604c00ac3"
CAJEWF010000020.1	RepeatMasker	DNA/CMC-EnSpm	7912657	7912921	1789	-	.	ID="RND-6_FAMILY-737";Tend="1156";Tstart="885";shortTE="F";uid="0a3dab37-e692-4c21-8d06-01b3f7358d31"
CAJEWF010000020.1	RepeatMasker	SINE/tRNA-Core	4739788	4739901	415	-	.	ID="RND-1_FAMILY-159";Tend="1647";Tstart="1536";shortTE="F";uid="0a7bd66b-429b-4b11-af6e-5120d8075c09"
CAJEWF010000020.1	RepeatMasker	Unknown	7129091	7129511	1155	-	.	ID="RND-6_FAMILY-1750";Tend="1180";Tstart="809";shortTE="F";uid="7b6515eb-cb1f-4b25-a331-6be26413e8bc"
CAJEWF010000020.1	RepeatMasker	DNA/hAT?	8186103	8186374	1982	-	.	ID="HAT-N6_BTA";Tend="311";Tstart="1";shortTE="F";uid="4e2c953e-7f49-4f32-bfac-9980ef36d01e"
CAJEWF010000020.1	RepeatMasker	DNA/CMC	6063285	6063548	1746	-	.	ID="enspm-n1_bta";Tend="228";Tstart="1";shortTE="F";uid="64c7d0fd-cd7d-498a-8196-f20527ecf589"
CAJEWF010000020.1	RepeatMasker	DNA	4466718	4466998	2276	-	.	ID="DNA-1_BTA";Tend="281";Tstart="1";shortTE="F";uid="b2a7e1c7-3f56-4081-bf47-47a72b507591"
CAJEWF010000020.1	RepeatMasker	LTR/Gypsy	3986276	3986441	1411	-	.	ID="RND-6_FAMILY-1649";Tend="1140";Tstart="975";shortTE="F";uid="2c8bce2c-bbe9-475e-8092-41d9f2e4f1ba"
CAJEWF010000020.1	RepeatMasker	DNA/CMC-EnSpm	2255748	2256008	1893	-	.	ID="RND-2_FAMILY-41";Tend="1262";Tstart="1003";shortTE="F";uid="8eb43a46-3516-4f7f-a85e-a67c45a2bb4a"
CAJEWF010000020.1	RepeatMasker	DNA/TcMar-Tc1	519179	519359	443	-	.	ID="MARINER-N1_BTA";Tend="396";Tstart="211";shortTE="F";uid="fc440534-6a91-45ef-b5d3-0786cb921e76"
CAJEWF010000020.1	RepeatMasker	Unknown	2656278	2656520	2214	-	.	ID="RND-1_FAMILY-328";Tend="1171";Tstart="929";shortTE="F";uid="da762875-4484-41e2-bc62-40ce9e81459d"
CAJEWF010000020.1	RepeatMasker	Unknown	1238714	1238863	1154	-	.	ID="RND-2_FAMILY-63";Tend="1033";Tstart="883";shortTE="F";uid="c7b84549-0f3d-49d8-bec3-e7e86b8d84c3"
CAJEWF010000020.1	RepeatMasker	DNA/TcMar-Mariner	664790	665862	8053	-	.	ID="RND-6_FAMILY-3843";Tend="2010";Tstart="933";shortTE="F";uid="d60cc439-2d6e-4512-99dc-b5f1073d8380"
CAJEWF010000020.1	RepeatMasker	DNA/CMC-EnSpm	6888470	6888715	1419	-	.	ID="RND-1_FAMILY-56";Tend="1147";Tstart="897";shortTE="F";uid="4cac9e8e-c280-42c3-9163-f0a9a105de8f"
CAJEWF010000020.1	RepeatMasker	DNA/hAT-hAT5	1761872	1762100	476	-	.	ID="RND-5_FAMILY-1384";Tend="265";Tstart="49";shortTE="F";uid="7a7d440d-a65a-4184-9576-b0b81db3fee6"
CAJEWF010000020.1	RepeatMasker	RC/Helitron	1526608	1526800	591	-	.	ID="RND-5_FAMILY-430";Tend="1869";Tstart="1680";shortTE="F";uid="ec004065-1a6f-4c45-844d-4c4dddaa1226"
CAJEWF010000020.1	RepeatMasker	LTR/Gypsy	5665285	5665540	824	-	.	ID="RND-3_FAMILY-25";Tend="1339";Tstart="1085";shortTE="F";uid="46755063-a3af-42ed-b261-19876da00277"
CAJEWF010000020.1	RepeatMasker	DNA/CMC	6372394	6372570	418	-	.	ID="RND-5_FAMILY-965";Tend="2044";Tstart="1881";shortTE="F";uid="3e4ce63f-6af5-4681-8230-eab04a9cb138"
CAJEWF010000020.1	RepeatMasker	Unknown	7236318	7236479	1111	-	.	ID="RND-1_FAMILY-381";Tend="958";Tstart="798";shortTE="F";uid="e33e1e5f-30ec-4b67-abea-6a4f98d61f4a"
CAJEWF010000020.1	RepeatMasker	Unknown	2225019	2225248	1771	-	.	ID="RND-1_FAMILY-514";Tend="1087";Tstart="860";shortTE="F";uid="c22695f8-b017-49e8-b6e3-31e86fee2a6e"
CAJEWF010000020.1	RepeatMasker	Unknown	5476687	5476931	1375	-	.	ID="RND-1_FAMILY-36";Tend="1196";Tstart="953";shortTE="F";uid="2b4d2361-914f-4d6b-b597-2a72ca10ebc1"
CAJEWF010000020.1	RepeatMasker	LTR/Gypsy	4239000	4239284	1471	-	.	ID="RND-6_FAMILY-417";Tend="1189";Tstart="907";shortTE="F";uid="f9983645-96b6-4d02-ac32-7e1ca9a3f599"
CAJEWF010000020.1	RepeatMasker	DNA/hAT-Tip100	5276305	5277259	7613	-	.	ID="RND-1_FAMILY-49";Tend="1865";Tstart="914";shortTE="F";uid="035441e8-666f-43d8-848e-a1e6ff8b763f"
CAJEWF010000020.1	RepeatMasker	DNA	3824402	3824905	4006	-	.	ID="DNA-1_BTA";Tend="504";Tstart="1";shortTE="F";uid="062d2c6e-6feb-4f06-8cfd-556bb29aa654"
CAJEWF010000020.1	RepeatMasker	DNA	4079338	4079815	3718	-	.	ID="DNA-1_BTA";Tend="504";Tstart="1";shortTE="F";uid="80370b64-1db6-43be-9af0-9c743518f166"
CAJEWF010000020.1	RepeatMasker	DNA/CMC	7920834	7921060	1748	-	.	ID="ENSPM-N1_BTA";Tend="228";Tstart="1";shortTE="F";uid="697faefa-64c6-427e-b79a-e9877efa1b99"
CAJEWF010000020.1	RepeatMasker	DNA/CMC-EnSpm	380372	380630	1619	-	.	ID="RND-1_FAMILY-56";Tend="1156";Tstart="898";shortTE="F";uid="962d5a9a-cd5b-4119-be33-4da57c2cd859"
CAJEWF010000020.1	RepeatMasker	DNA	189374	189602	1495	-	.	ID="DNA-11_BTA";Tend="243";Tstart="3";shortTE="F";uid="a4f7eef7-868d-4eae-aa13-535f086c85f6"
CAJEWF010000020.1	RepeatMasker	DNA/CMC-EnSpm	7811027	7811158	536	-	.	ID="RND-6_FAMILY-6392";Tend="828";Tstart="697";shortTE="F";uid="85c46fe0-9b7b-437b-879a-feccf543d3c1"
CAJEWF010000020.1	RepeatMasker	DNA/CMC-EnSpm	1233983	1234397	3435	-	.	ID="ENSPM-N3_BTA";Tend="414";Tstart="1";shortTE="F";uid="38e7beaf-0f97-4399-9b46-be470270dc9b"
CAJEWF010000020.1	RepeatMasker	DNA	1710968	1711163	1362	-	.	ID="RND-1_FAMILY-234";Tend="1152";Tstart="945";shortTE="F";uid="e835ec38-2f7e-4176-abd9-ecedb054c7f2"
CAJEWF010000020.1	RepeatMasker	DNA/CMC-EnSpm	2425192	2425439	1457	-	.	ID="RND-6_FAMILY-1077";Tend="1171";Tstart="912";shortTE="F";uid="576bf98b-2df1-45ec-af82-9b8d87015fe5"
CAJEWF010000020.1	RepeatMasker	DNA	3180302	3180482	1033	-	.	ID="RND-4_FAMILY-211";Tend="1083";Tstart="902";shortTE="F";uid="cefcff4a-4947-49be-8b15-9d94b69d10eb"
CAJEWF010000020.1	RepeatMasker	Unknown	2578058	2578198	500	-	.	ID="RND-4_FAMILY-315";Tend="1335";Tstart="1200";shortTE="F";uid="8de37247-2677-4097-a512-fa17f6729558"
CAJEWF010000020.1	RepeatMasker	DNA	2027298	2027851	4522	-	.	ID="DNA-4_BTA";Tend="554";Tstart="1";shortTE="F";uid="d7ed76ef-fcf7-4528-88c3-c630ce3d1f55"
CAJEWF010000020.1	RepeatMasker	DNA	3239215	3239492	1130	-	.	ID="dna-5_bta";Tend="255";Tstart="1";shortTE="F";uid="625e4793-298b-44df-9cf3-0c24ab7356fb"
CAJEWF010000020.1	RepeatMasker	DNA/CMC-EnSpm	7845687	7845819	633	-	.	ID="RND-6_FAMILY-6392";Tend="825";Tstart="702";shortTE="F";uid="ca9141c9-0a6e-47b1-a5c2-acad51125478"
CAJEWF010000020.1	RepeatMasker	DNA	3961855	3962028	606	-	.	ID="DNA-11_BTA";Tend="451";Tstart="277";shortTE="F";uid="db5bbd10-8d50-4567-bca2-be5129c80191"
CAJEWF010000020.1	RepeatMasker	Unknown	1325482	1325801	1663	-	.	ID="RND-5_FAMILY-909";Tend="1292";Tstart="954";shortTE="F";uid="87278400-d4b4-4ee2-a0ef-b718c8f135f1"
CAJEWF010000020.1	RepeatMasker	DNA/CMC-EnSpm	944228	944486	1492	-	.	ID="RND-1_FAMILY-56";Tend="1153";Tstart="894";shortTE="F";uid="4fb6c3d7-2528-47b3-b31c-7d58a742d60c"
CAJEWF010000020.1	RepeatMasker	DNA/PIF-Harbinger	6347369	6347613	611	-	.	ID="RND-4_FAMILY-1090";Tend="753";Tstart="510";shortTE="F";uid="9f97d2d7-3124-439c-96f0-0b8fc7de9db8"
CAJEWF010000020.1	RepeatMasker	DNA/TcMar-Tc1	5875354	5875569	1247	-	.	ID="RND-4_FAMILY-1919";Tend="1112";Tstart="901";shortTE="F";uid="1d6a3dee-be79-4f64-a591-8a495ae6e5a9"
CAJEWF010000020.1	RepeatMasker	DNA	6960643	6960858	1249	-	.	ID="RND-6_FAMILY-4789";Tend="1192";Tstart="967";shortTE="F";uid="3034b8e3-93d7-49e9-9ec0-ba5518954af6"
CAJEWF010000020.1	RepeatMasker	Unknown	8431623	8431919	1390	-	.	ID="RND-6_FAMILY-5627";Tend="1258";Tstart="950";shortTE="F";uid="21b7f0db-500f-4457-8e24-eb55891e8dac"
CAJEWF010000020.1	RepeatMasker	Unknown	733439	733775	1763	-	.	ID="RND-6_FAMILY-1777";Tend="1281";Tstart="886";shortTE="F";uid="c8169872-58ae-498a-b754-3e4995b730e6"
CAJEWF010000020.1	RepeatMasker	LINE/I	6716336	6716646	1199	-	.	ID="RND-6_FAMILY-27";Tend="1204";Tstart="909";shortTE="F";uid="0f5a9d2e-4ac0-493f-b4ad-dfc680cf48e8"
CAJEWF010000020.1	RepeatMasker	DNA	3186482	3186700	578	-	.	ID="RND-6_FAMILY-12350";Tend="1096";Tstart="853";shortTE="F";uid="1659e8b6-bbac-4ab3-bf26-bf8c9c24aeb7"
CAJEWF010000020.1	RepeatMasker	DNA/CMC-Transib	1520497	1520669	1216	-	.	ID="RND-5_FAMILY-2303";Tend="930";Tstart="765";shortTE="F";uid="6f441b51-303c-40d6-9be0-60b66f95e996"
CAJEWF010000020.1	RepeatMasker	DNA	3440468	3440699	1333	-	.	ID="DNA-5_BTA";Tend="247";Tstart="1";shortTE="F";uid="899fc244-44ef-42d1-bd44-6887a514fe2c"
CAJEWF010000020.1	RepeatMasker	Unknown	1305001	1305231	871	-	.	ID="RND-6_FAMILY-6386";Tend="3490";Tstart="3294";shortTE="F";uid="ee19c6e7-909a-4d0b-914f-9a5e1aff6ba9"
CAJEWF010000020.1	RepeatMasker	DNA	2275158	2275298	942	-	.	ID="DNA-11_BTA";Tend="142";Tstart="1";shortTE="F";uid="9af97921-c67e-447b-b218-859aac15553a"
CAJEWF010000020.1	RepeatMasker	Unknown	6248067	6248185	516	-	.	ID="RND-6_FAMILY-1750";Tend="912";Tstart="721";shortTE="F";uid="188d49c3-9efe-4d07-977c-6548035f84cd"
CAJEWF010000020.1	RepeatMasker	DNA/Sola-2	3332373	3332495	416	-	.	ID="RND-1_FAMILY-512";Tend="1012";Tstart="891";shortTE="F";uid="d05dcbd9-ab52-4094-a44a-c574cf8ae183"
CAJEWF010000020.1	RepeatMasker	LINE/L2	5113467	5113726	1815	-	.	ID="RND-4_FAMILY-328";Tend="1157";Tstart="898";shortTE="F";uid="abe7a61e-9b68-4626-8edc-268a08e1e707"
CAJEWF010000020.1	RepeatMasker	DNA	6021103	6021267	1060	-	.	ID="DNA-11_BTA";Tend="228";Tstart="61";shortTE="F";uid="c9f1781c-0290-4eff-a88c-36e27f4754d2"
CAJEWF010000020.1	RepeatMasker	DNA/CMC-EnSpm	285450	285699	1569	-	.	ID="RND-2_FAMILY-41";Tend="1270";Tstart="1019";shortTE="F";uid="d06cefb4-d44c-4fc0-a849-687981201a72"
CAJEWF010000020.1	RepeatMasker	LINE/R1	4554729	4554884	657	-	.	ID="RND-6_FAMILY-1164";Tend="2909";Tstart="2755";shortTE="F";uid="cee25597-7a54-4333-ab19-50fb07711675"
CAJEWF010000020.1	RepeatMasker	DNA/Maverick	1524485	1524645	896	-	.	ID="RND-2_FAMILY-28";Tend="908";Tstart="739";shortTE="F";uid="2de88398-d689-40ac-ab05-197f69580e06"
CAJEWF010000020.1	RepeatMasker	DNA/hAT-Tip100	3428074	3428385	1072	-	.	ID="RND-5_FAMILY-3189";Tend="1448";Tstart="1116";shortTE="F";uid="978470ed-11f5-4b1e-b653-e83fd966d21f"
CAJEWF010000020.1	RepeatMasker	DNA/TcMar-Mariner	1078824	1079265	871	-	.	ID="RND-6_FAMILY-2948";TEgroup="ctg_20%7CRND-6_FAMILY-2948%7C1";Tend="1920";Tstart="1724";shortTE="F";uid="2812b568-0b9b-4d3f-885c-f85b290c22db"
CAJEWF010000020.1	RepeatMasker	Unknown	6927661	6927923	1343	-	.	ID="RND-4_FAMILY-1179";Tend="1191";Tstart="926";shortTE="F";uid="6e416325-ead1-46d1-863f-599807aab6a2"
CAJEWF010000020.1	RepeatMasker	DNA/hAT?	8234703	8234889	723	-	.	ID="RND-1_FAMILY-527";Tend="773";Tstart="619";shortTE="F";uid="4a65406c-6694-46ac-97ee-d152362d6d70"
CAJEWF010000020.1	RepeatMasker	Unknown	4849919	4850058	938	-	.	ID="RND-1_FAMILY-27";Tend="1049";Tstart="910";shortTE="F";uid="d89aa56e-28cf-44fe-b926-3c086df733bc"
CAJEWF010000020.1	RepeatMasker	Unknown	6774636	6774766	850	-	.	ID="RND-6_FAMILY-5162";Tend="4197";Tstart="4067";shortTE="F";uid="b060e67c-28e7-465c-b46d-e414374dd4c8"
CAJEWF010000020.1	RepeatMasker	Unknown	2398277	2398457	1177	-	.	ID="RND-4_FAMILY-384";Tend="1012";Tstart="832";shortTE="F";uid="5dfc2fc3-a63d-45c7-bf93-656cdfcbe8f5"
CAJEWF010000020.1	RepeatMasker	DNA/hAT-Tip100	399170	399480	5941	-	.	ID="hat-n7_bta";Tend="1539";Tstart="922";shortTE="F";uid="211ab994-f216-4c50-afe9-2ef39b869a1b"
CAJEWF010000020.1	RepeatMasker	Unknown	2873725	2873883	753	-	.	ID="RND-1_FAMILY-36";Tend="1100";Tstart="944";shortTE="F";uid="7146888d-af6c-441b-a3a5-a726ce0c06e1"
CAJEWF010000020.1	RepeatMasker	Unknown	210203	210788	4247	-	.	ID="RND-1_FAMILY-538";Tend="1440";Tstart="854";shortTE="F";uid="107c8fab-e601-4811-b13b-62fdc0edd29a"
CAJEWF010000020.1	RepeatMasker	DNA	7806172	7806444	1077	-	.	ID="DNA-11_BTA";Tend="273";Tstart="1";shortTE="F";uid="2387d597-473f-4b16-8deb-344435b15150"
CAJEWF010000020.1	RepeatMasker	Unknown	2264403	2264523	577	-	.	ID="RND-6_FAMILY-749";Tend="4460";Tstart="4334";shortTE="F";uid="f3a724ac-eeab-410a-ac6f-939c43aba012"
CAJEWF010000020.1	RepeatMasker	Unknown	6689447	6689621	448	-	.	ID="RND-1_FAMILY-37";Tend="1071";Tstart="898";shortTE="F";uid="a63dd4d5-8886-4e25-b155-289d393fa6db"
CAJEWF010000020.1	RepeatMasker	DNA	1032894	1033404	4079	-	.	ID="DNA-1_BTA";Tend="504";Tstart="1";shortTE="F";uid="57507105-a7e2-480d-879e-24409aaa7205"
CAJEWF010000020.1	RepeatMasker	DNA/CMC-EnSpm	6608764	6608889	542	-	.	ID="RND-6_FAMILY-6392";Tend="825";Tstart="692";shortTE="F";uid="7cc72a81-c99c-4ab6-aa51-814345056187"
CAJEWF010000020.1	RepeatMasker	DNA/PIF-Spy	1899450	1899993	415	-	.	ID="RND-6_FAMILY-7487";Tend="3508";Tstart="2958";shortTE="F";uid="c7fa3aee-3b0c-4a9e-a8b7-15fa62ec079f"
CAJEWF010000020.1	RepeatMasker	DNA/CMC	8309162	8309394	1698	-	.	ID="ENSPM-N1_BTA";Tend="228";Tstart="1";shortTE="F";uid="f9175155-688f-48cf-b083-728f685636bf"
CAJEWF010000020.1	RepeatMasker	DNA/CMC	7196140	7196387	1792	-	.	ID="RND-1_FAMILY-81";Tend="1181";Tstart="940";shortTE="F";uid="d98e5939-eb6f-40a1-97e4-9837646e2a6f"
CAJEWF010000020.1	RepeatMasker	RC/Helitron	422340	422937	4394	-	.	ID="RND-1_FAMILY-129";Tend="1496";Tstart="898";shortTE="F";uid="35bc1ba2-2ad3-4aee-9622-9dcb049e9ee0"
CAJEWF010000020.1	RepeatMasker	DNA/hAT-hAT5	2024481	2024744	1715	-	.	ID="RND-5_FAMILY-1384";Tend="1179";Tstart="898";shortTE="F";uid="671d9453-e4ee-43ef-bfaa-089728980e1e"
CAJEWF010000020.1	RepeatMasker	DNA	2622164	2622776	1612	-	.	ID="RND-1_FAMILY-59";TEgroup="ctg_20%7CRND-1_FAMILY-59%7C1";Tend="1242";Tstart="924";shortTE="F";uid="9559ffde-93f4-463b-bb4d-2d6a7aca0434"
CAJEWF010000020.1	RepeatMasker	DNA/CMC-EnSpm	6529386	6529642	1794	-	.	ID="RND-1_FAMILY-56";Tend="1143";Tstart="885";shortTE="F";uid="45bbbf2d-0514-41ff-a8a2-eacc1a559c83"
CAJEWF010000020.1	RepeatMasker	DNA/Sola-2	3027372	3027557	726	-	.	ID="RND-5_FAMILY-866";Tend="4883";Tstart="4692";shortTE="F";uid="d77e7a90-5076-45f0-a3ab-7a65a4f37c27"
CAJEWF010000020.1	RepeatMasker	LTR/Gypsy	1167340	1167503	1307	-	.	ID="RND-6_FAMILY-1649";Tend="1137";Tstart="974";shortTE="F";uid="1d34d7ab-b441-47ac-a3b2-617ba5ce2b3d"
CAJEWF010000020.1	RepeatMasker	Unknown	3656986	3657267	1689	-	.	ID="RND-5_FAMILY-38";Tend="1229";Tstart="948";shortTE="F";uid="20519a86-1939-4f52-9226-7200740f3c0f"
CAJEWF010000020.1	RepeatMasker	DNA	897272	897524	1322	-	.	ID="DNA-5_BTA";Tend="255";Tstart="1";shortTE="F";uid="d8a7c3a7-d465-4a52-ac00-56f7aa8e9940"
CAJEWF010000020.1	RepeatMasker	DNA/TcMar-Tc1	4561748	4561977	1164	-	.	ID="RND-4_FAMILY-1919";TEgroup="ctg_20%7CRND-4_FAMILY-1919%7C8";Tend="1088";Tstart="900";shortTE="F";uid="6f033d22-e285-4576-8f23-94ce2107ce63"
CAJEWF010000020.1	RepeatMasker	DNA/CMC-EnSpm	7100726	7100930	1263	-	.	ID="RND-6_FAMILY-1912";Tend="1116";Tstart="913";shortTE="F";uid="57299cda-0476-4531-8f73-9a3cfd664877"
CAJEWF010000020.1	RepeatMasker	DNA/CMC-EnSpm	5353397	5353646	1526	-	.	ID="RND-6_FAMILY-7144";Tend="1228";Tstart="967";shortTE="F";uid="3749c5e4-28b8-49bf-81f6-70346e06fb6b"
CAJEWF010000020.1	RepeatMasker	DNA/CMC-Transib	2434524	2434690	1222	-	.	ID="RND-5_FAMILY-2303";Tend="928";Tstart="764";shortTE="F";uid="07499b97-73d6-46bc-a282-77541f1a14ee"
CAJEWF010000020.1	RepeatMasker	DNA	5347196	5347439	1694	-	.	ID="RND-1_FAMILY-59";Tend="1244";Tstart="1009";shortTE="F";uid="c59f8ab4-1a55-48ea-9e3f-a713b1a72b39"
CAJEWF010000020.1	RepeatMasker	DNA/TcMar-Tc4	4639579	4640951	10418	-	.	ID="RND-1_FAMILY-764";Tend="2401";Tstart="1034";shortTE="F";uid="e5cb7ec8-575c-40f0-b2ad-19df68fec950"
CAJEWF010000020.1	RepeatMasker	Unknown	8222640	8222903	1762	-	.	ID="RND-6_FAMILY-2266";Tend="1181";Tstart="920";shortTE="F";uid="26d3f24a-0b91-45de-bd11-1d5e995156c8"
CAJEWF010000020.1	RepeatMasker	Unknown	2670706	2671034	590	-	.	ID="RND-1_FAMILY-22";Tend="991";Tstart="477";shortTE="F";uid="2e216bb9-ce18-4b31-a9cf-38ab3d3917a3"
CAJEWF010000020.1	RepeatMasker	Unknown	8504547	8504864	2392	-	.	ID="RND-6_FAMILY-1247";Tend="1292";Tstart="960";shortTE="F";uid="10d7c071-1997-4dd5-aeb8-ff7a67645b84"
CAJEWF010000020.1	RepeatMasker	LTR/Gypsy	4066983	4067244	1880	-	.	ID="RND-6_FAMILY-1649";Tend="1407";Tstart="1144";shortTE="F";uid="da9d826d-5d64-4015-b0a9-6fd6cb1ef26d"
CAJEWF010000020.1	RepeatMasker	Unknown	5032457	5032558	514	-	.	ID="RND-6_FAMILY-7438";Tend="1128";Tstart="1031";shortTE="F";uid="7075129a-325e-4562-811d-4010a826e2bf"
CAJEWF010000020.1	RepeatMasker	Unknown	7249789	7249970	1374	-	.	ID="RND-1_FAMILY-377";Tend="1290";Tstart="1103";shortTE="F";uid="cdbe62b3-281c-4ac9-9ba2-70e1b9492da7"
CAJEWF010000020.1	RepeatMasker	DNA/hAT-hAT5	8496756	8497051	1301	-	.	ID="RND-6_FAMILY-700";Tend="1632";Tstart="1348";shortTE="F";uid="3e4c2a77-750e-432a-a7d7-0fc38d48e6e1"
CAJEWF010000020.1	RepeatMasker	DNA	4497213	4497485	1381	-	.	ID="DNA-11_BTA";Tend="277";Tstart="1";shortTE="F";uid="db471488-df5e-489a-b74a-a02e7c461d7b"
CAJEWF010000020.1	RepeatMasker	RC/Helitron	4023824	4024578	3932	-	.	ID="RND-4_FAMILY-309";Tend="2139";Tstart="1388";shortTE="F";uid="f4df1223-3636-46e6-8211-7de9eff4ce35"
CAJEWF010000020.1	RepeatMasker	DNA	6820827	6821337	3955	-	.	ID="DNA-1_BTA";Tend="504";Tstart="1";shortTE="F";uid="55b4f0a0-5e25-484e-ad4a-ad6df4588676"
CAJEWF010000020.1	RepeatMasker	DNA/hAT-Tip100	337266	338220	7598	-	.	ID="RND-1_FAMILY-49";Tend="1864";Tstart="913";shortTE="F";uid="784a6a61-ae59-477b-85b1-82f9f940f1ac"
CAJEWF010000020.1	RepeatMasker	LTR/Gypsy	8270440	8270629	1028	-	.	ID="RND-3_FAMILY-443";Tend="1292";Tstart="1107";shortTE="F";uid="9ee9d656-087e-4061-b939-d6ad4748c79e"
CAJEWF010000020.1	RepeatMasker	DNA/CMC	2840710	2840950	1006	-	.	ID="RND-5_FAMILY-957";Tend="1087";Tstart="810";shortTE="F";uid="d2a30540-a355-4601-ad32-15794efbecba"
CAJEWF010000020.1	RepeatMasker	DNA/Kolobok	1376387	1376835	3674	-	.	ID="RND-6_FAMILY-5387";Tend="691";Tstart="249";shortTE="F";uid="7d57f80d-3318-43f1-9ad9-cdf2aa0728eb"
CAJEWF010000020.1	RepeatMasker	DNA	413356	413706	1041	-	.	ID="RND-4_FAMILY-746";Tend="1227";Tstart="851";shortTE="F";uid="7ea659b9-e32d-4d04-b348-7a44868d42a4"
CAJEWF010000020.1	RepeatMasker	LTR/Gypsy	3412528	3412795	1866	-	.	ID="RND-3_FAMILY-25";Tend="1092";Tstart="825";shortTE="F";uid="1f0d84f4-5ec1-4ceb-a6ac-c81516f26b16"
CAJEWF010000020.1	RepeatMasker	Unknown	2792868	2793013	552	-	.	ID="RND-1_FAMILY-502";Tend="1007";Tstart="861";shortTE="F";uid="f7b603ce-3e4a-489e-b4ac-e7e0e53ce3de"
CAJEWF010000020.1	RepeatMasker	DNA/PIF-Spy	99735	99901	461	-	.	ID="RND-1_FAMILY-203";Tend="967";Tstart="817";shortTE="F";uid="114705dc-e39a-4b20-b0d6-ba41d472b189"
CAJEWF010000020.1	RepeatMasker	LTR/Pao	6281268	6282216	1185	-	.	ID="RND-1_FAMILY-961";Tend="1802";Tstart="857";shortTE="F";uid="2930aef8-c708-4e7f-acc8-a92e5c442162"
CAJEWF010000020.1	RepeatMasker	DNA	3129560	3130089	4393	-	.	ID="RND-1_FAMILY-482";Tend="1490";Tstart="961";shortTE="F";uid="188142d3-8721-4d91-b6c5-494fbe5b15ed"
CAJEWF010000020.1	RepeatMasker	DNA	7675382	7675636	1400	-	.	ID="DNA-11_BTA";Tend="517";Tstart="275";shortTE="F";uid="c50ddcdb-beaa-4ada-8d30-c84d67603041"
CAJEWF010000020.1	RepeatMasker	Unknown	3879857	3880022	716	-	.	ID="RND-1_FAMILY-27";Tend="1041";Tstart="892";shortTE="F";uid="a16b0be4-0162-46a7-84e2-2fac021b87dd"
CAJEWF010000020.1	RepeatMasker	DNA	6656688	6656826	769	-	.	ID="RND-6_FAMILY-6295";Tend="2773";Tstart="2637";shortTE="F";uid="939f75d3-89f6-4ed6-898b-8b9b69bf2189"
CAJEWF010000020.1	RepeatMasker	DNA/CMC-EnSpm	7608984	7609107	938	-	.	ID="RND-5_FAMILY-135";Tend="1054";Tstart="931";shortTE="F";uid="d1f4d25b-eebd-495c-8a81-c09c80eeb1af"
CAJEWF010000020.1	RepeatMasker	DNA/CMC	2829161	2829383	1684	-	.	ID="ENSPM-N1_BTA";Tend="228";Tstart="1";shortTE="F";uid="9894016d-d254-407b-93a1-8522a1e73bce"
CAJEWF010000020.1	RepeatMasker	LTR/Gypsy	5655359	5655916	1146	-	.	ID="RND-6_FAMILY-1646";Tend="1497";Tstart="980";shortTE="F";uid="d9c3b27f-4d72-4c4a-b0fe-a2a5716ad351"
CAJEWF010000020.1	RepeatMasker	Unknown	5264443	5264615	1167	-	.	ID="RND-2_FAMILY-63";Tend="1032";Tstart="870";shortTE="F";uid="10109b65-521f-4282-b183-f42fef421db0"
CAJEWF010000020.1	RepeatMasker	DNA/MULE-MuDR	487841	488180	3028	-	.	ID="RND-6_FAMILY-15083";Tend="1227";Tstart="888";shortTE="F";uid="8c8eed9d-2ddb-4365-b3a7-e3591c5c65bb"
CAJEWF010000020.1	RepeatMasker	Unknown	3215946	3216244	1536	-	.	ID="RND-5_FAMILY-38";Tend="1229";Tstart="932";shortTE="F";uid="cbf85192-d5ee-4c73-89b5-88c0333b650a"
CAJEWF010000020.1	RepeatMasker	DNA/CMC-EnSpm	7417879	7418135	1592	-	.	ID="RND-2_FAMILY-41";Tend="1263";Tstart="1004";shortTE="F";uid="a5e28137-5a32-4721-995d-5b404ea4300f"
CAJEWF010000020.1	RepeatMasker	DNA/CMC-EnSpm	1256050	1256304	2174	-	.	ID="RND-4_FAMILY-2404";Tend="1178";Tstart="924";shortTE="F";uid="d8448668-8661-47c3-883d-372c1e8bed22"
CAJEWF010000020.1	RepeatMasker	DNA	5772770	5772889	417	-	.	ID="RND-6_FAMILY-14136";Tend="1116";Tstart="977";shortTE="F";uid="f086e42c-3372-4314-a5a0-fad1cbc556da"
CAJEWF010000020.1	RepeatMasker	Unknown	8320314	8320656	1068	-	.	ID="RND-3_FAMILY-763";Tend="1241";Tstart="916";shortTE="F";uid="5d5a5571-88f2-4b3b-a711-8c77751c6825"
CAJEWF010000020.1	RepeatMasker	DNA	2541880	2542008	923	-	.	ID="RND-6_FAMILY-11069";Tend="1029";Tstart="901";shortTE="F";uid="78d4466e-bbb0-4817-92d4-ced55eab1826"
CAJEWF010000020.1	RepeatMasker	LTR/Copia	4191533	4191803	1515	-	.	ID="RND-3_FAMILY-132";Tend="1276";Tstart="1008";shortTE="F";uid="1fca273f-2591-4f3f-a937-96d9c07e7f0a"
CAJEWF010000020.1	RepeatMasker	Unknown	4184507	4184730	914	-	.	ID="RND-1_FAMILY-971";Tend="645";Tstart="424";shortTE="F";uid="e7935703-0f97-4d77-8b02-2699b5257138"
CAJEWF010000020.1	RepeatMasker	DNA/CMC-EnSpm	8189067	8189482	3268	-	.	ID="ENSPM-N3_BTA";Tend="414";Tstart="1";shortTE="F";uid="480d7732-33a1-45a2-9f7a-e9488bdbf737"
CAJEWF010000020.1	RepeatMasker	DNA	6441516	6442057	3722	-	.	ID="DNA-4_BTA";Tend="554";Tstart="6";shortTE="F";uid="b460e046-a707-4bea-9b36-b5778e4f3dfa"
CAJEWF010000020.1	RepeatMasker	LTR/Gypsy	1825321	1825581	1851	-	.	ID="RND-3_FAMILY-29";Tend="1340";Tstart="1080";shortTE="F";uid="40edcc38-8833-4b06-9315-fd0701d7f330"
CAJEWF010000020.1	RepeatMasker	DNA/Sola-2	1246011	1246118	581	-	.	ID="RND-5_FAMILY-194";Tend="1142";Tstart="1035";shortTE="F";uid="0c3f0a99-d8ca-4672-9b5a-7720975bbce4"
CAJEWF010000020.1	RepeatMasker	DNA/hAT-hATm	2948097	2948914	478	-	.	ID="HAT-12_LSAL";Tend="2553";Tstart="1744";shortTE="F";uid="cfa31d76-3818-4ecf-a4ea-8f6615925ef0"
CAJEWF010000020.1	RepeatMasker	DNA/CMC-EnSpm	7311913	7312147	1560	-	.	ID="RND-2_FAMILY-41";Tend="1263";Tstart="1031";shortTE="F";uid="251c558c-d937-40ec-8a04-5736d8d6bcd7"
CAJEWF010000020.1	RepeatMasker	Unknown	6878887	6879157	1304	-	.	ID="RND-4_FAMILY-29";Tend="799";Tstart="551";shortTE="F";uid="6872333f-f73d-4621-bd24-fc81e2156b4e"
CAJEWF010000020.1	RepeatMasker	DNA/PIF-Harbinger	5725098	5725352	1617	-	.	ID="RND-4_FAMILY-1090";Tend="1193";Tstart="949";shortTE="F";uid="1e0cd71a-89ca-4587-a8f2-e2326b0a5b50"
CAJEWF010000020.1	RepeatMasker	DNA	5038252	5038391	570	-	.	ID="RND-5_FAMILY-244";Tend="5658";Tstart="5522";shortTE="F";uid="7403f43f-58a2-4b72-aa94-71094713cb10"
CAJEWF010000020.1	RepeatMasker	DNA/TcMar-Tc1	6176360	6177010	1428	-	.	ID="RND-1_FAMILY-211";Tend="1443";Tstart="829";shortTE="F";uid="deafac78-5715-4395-86f4-3b157ae68d7d"
CAJEWF010000020.1	RepeatMasker	DNA/hAT?	6639060	6639358	2386	-	.	ID="RND-6_FAMILY-2385";Tend="1281";Tstart="985";shortTE="F";uid="8f2319bd-ea34-426e-a8a6-921d95c5475d"
CAJEWF010000020.1	RepeatMasker	Unknown	506998	507346	2615	-	.	ID="RND-1_FAMILY-208";Tend="1327";Tstart="936";shortTE="F";uid="3483bbf8-0275-48e7-b7ed-e4e861bc39dc"
CAJEWF010000020.1	RepeatMasker	Unknown	133097	133285	480	-	.	ID="RND-6_FAMILY-13243";Tend="207";Tstart="17";shortTE="F";uid="3b49f83e-ad85-40c7-891a-f12077f8e4a4"
CAJEWF010000020.1	RepeatMasker	Unknown	3826787	3827626	7550	-	.	ID="RND-6_FAMILY-402";Tend="3097";Tstart="2258";shortTE="F";uid="50a8d59e-1e5a-40d2-b6d9-1ed611609e5a"
CAJEWF010000020.1	RepeatMasker	DNA	8113709	8113848	572	-	.	ID="RND-6_FAMILY-8975";Tend="714";Tstart="569";shortTE="F";uid="75635883-4d8e-43f1-971e-52274cba1ba2"
CAJEWF010000020.1	RepeatMasker	DNA/PIF-Spy	7180007	7180138	435	-	.	ID="RND-6_FAMILY-3239";Tend="3800";Tstart="3673";shortTE="F";uid="4bb0ed69-c2a2-4b0c-b0b5-91ac6dc4ca13"
CAJEWF010000020.1	RepeatMasker	DNA/hAT?	1905342	1905581	1221	-	.	ID="RND-6_FAMILY-24";Tend="1189";Tstart="955";shortTE="F";uid="0a3af650-dc98-431b-859d-65546559b27f"
CAJEWF010000020.1	RepeatMasker	Unknown	2029872	2030339	759	-	.	ID="RND-6_FAMILY-1777";TEgroup="ctg_20%7CRND-6_FAMILY-1777%7C2";Tend="1286";Tstart="886";shortTE="F";uid="c7b5d264-5bf3-4c8e-b671-971c4b5ed046"
CAJEWF010000020.1	RepeatMasker	Unknown	596704	596815	491	-	.	ID="RND-6_FAMILY-5573";Tend="642";Tstart="520";shortTE="F";uid="9f514610-5ac8-47ed-9f39-411630509ce3"
CAJEWF010000020.1	RepeatMasker	Unknown	434105	434353	1333	-	.	ID="RND-4_FAMILY-688";Tend="1237";Tstart="977";shortTE="F";uid="e9a758fd-ddac-4986-9f81-732f376af984"
CAJEWF010000020.1	RepeatMasker	Unknown	2527419	2527653	844	-	.	ID="RND-6_FAMILY-2266";Tend="1185";Tstart="921";shortTE="F";uid="7336149d-2de1-43de-acba-378c5ab8117d"
CAJEWF010000020.1	RepeatMasker	DNA/PIF-Harbinger	7362516	7362796	1584	-	.	ID="RND-4_FAMILY-1090";Tend="1192";Tstart="913";shortTE="F";uid="1712ffd2-22ca-41da-8023-ef416c7c4642"
CAJEWF010000020.1	RepeatMasker	DNA/CMC-EnSpm	8238928	8239055	690	-	.	ID="RND-6_FAMILY-1912";Tend="1090";Tstart="952";shortTE="F";uid="250f2c6f-fa82-43ac-b6c7-de91017f5273"
CAJEWF010000020.1	RepeatMasker	LTR/Pao	6182072	6182377	1637	-	.	ID="RND-4_FAMILY-3020";Tend="1179";Tstart="889";shortTE="F";uid="6166b6a0-255a-4240-be61-08fb90faead4"
CAJEWF010000020.1	RepeatMasker	DNA/hAT?	8239924	8240170	1309	-	.	ID="RND-6_FAMILY-24";Tend="1189";Tstart="927";shortTE="F";uid="8c70b059-9bc7-4051-8886-8d994e18d4ee"
CAJEWF010000020.1	RepeatMasker	Unknown	6591377	6591736	1501	-	.	ID="RND-6_FAMILY-1777";Tend="1281";Tstart="878";shortTE="F";uid="918778d9-09ff-4626-ba65-ad6d67e36937"
CAJEWF010000020.1	RepeatMasker	DNA/Kolobok	4326745	4328402	14100	-	.	ID="RND-6_FAMILY-5387";Tend="2580";Tstart="928";shortTE="F";uid="5f9e0efe-f2d4-4956-b15b-a6ee5d2fd433"
CAJEWF010000020.1	RepeatMasker	LTR/Gypsy	8251995	8252248	1339	-	.	ID="RND-6_FAMILY-1646";Tend="980";Tstart="725";shortTE="F";uid="d9acc9e4-5969-47b0-9396-755ce3ee5231"
CAJEWF010000020.1	RepeatMasker	LTR/Copia	4986408	4986585	842	-	.	ID="RND-1_FAMILY-505";Tend="1105";Tstart="921";shortTE="F";uid="93052250-0655-425b-9552-cdca656b0b76"
CAJEWF010000020.1	RepeatMasker	DNA/hAT-Tip100	2683705	2683981	571	-	.	ID="RND-5_FAMILY-926";Tend="1621";Tstart="1370";shortTE="F";uid="5f3fa339-9c31-431c-ad6a-f860ae5d755b"
CAJEWF010000020.1	RepeatMasker	Unknown	6351547	6351661	469	-	.	ID="RND-3_FAMILY-330";Tend="1249";Tstart="1133";shortTE="F";uid="ab89a718-f97f-45ab-b597-cfd5e054fd87"
CAJEWF010000020.1	RepeatMasker	Unknown	287893	288032	1100	-	.	ID="RND-1_FAMILY-78";Tend="1089";Tstart="950";shortTE="F";uid="dc236906-32df-4ba9-823b-04e762d8f14b"
CAJEWF010000020.1	RepeatMasker	DNA	874127	874632	3939	-	.	ID="DNA-1_BTA";Tend="504";Tstart="1";shortTE="F";uid="f342f6a9-e671-4436-83de-8fc0b06e8ac8"
CAJEWF010000020.1	RepeatMasker	DNA/CMC	7644068	7644297	1453	-	.	ID="RND-5_FAMILY-957";Tend="1088";Tstart="860";shortTE="F";uid="eba1db4b-0f28-4c3c-a5fc-bb70901ade23"
CAJEWF010000020.1	RepeatMasker	Unknown	8289341	8289670	2622	-	.	ID="RND-6_FAMILY-1247";TEgroup="ctg_20%7CRND-6_FAMILY-1247%7C2";Tend="1304";Tstart="956";shortTE="F";uid="cbb1ea3e-7aae-4f4b-acaa-cf0682f6e7d9"
CAJEWF010000020.1	RepeatMasker	Unknown	5286394	5286710	990	-	.	ID="RND-1_FAMILY-620";TEgroup="ctg_20%7CRND-1_FAMILY-620%7C1";Tend="1973";Tstart="786";shortTE="F";uid="4b595f58-f321-4bcd-832b-1b5f20932316"
CAJEWF010000020.1	RepeatMasker	LTR/Gypsy	787490	787716	939	-	.	ID="RND-3_FAMILY-443";Tend="1066";Tstart="840";shortTE="F";uid="8829eae7-9f74-4ed1-ae72-c2fbaaa626aa"
CAJEWF010000020.1	RepeatMasker	DNA/hAT-Tip100	7187917	7188950	7665	-	.	ID="RND-5_FAMILY-2281";Tend="2096";Tstart="1092";shortTE="F";uid="92719e8e-e2da-48d4-9920-633bb368ba08"
CAJEWF010000020.1	RepeatMasker	RC/Helitron	1063750	1064132	1050	-	.	ID="RND-6_FAMILY-894";Tend="1965";Tstart="1745";shortTE="F";uid="aa36555a-9db5-4f9a-90c1-8a681fb8924c"
CAJEWF010000020.1	RepeatMasker	DNA	4533566	4533795	453	-	.	ID="DNA-5_BTA";Tend="255";Tstart="19";shortTE="F";uid="4978d76f-6fa9-4300-8133-af3ea308f99f"
CAJEWF010000020.1	RepeatMasker	DNA/PIF-Harbinger	3718901	3719183	604	-	.	ID="RND-4_FAMILY-1090";Tend="720";Tstart="438";shortTE="F";uid="aec4254b-4cbb-4de4-9a12-fcb44df27864"
CAJEWF010000020.1	RepeatMasker	Unknown	6827764	6828795	8966	-	.	ID="RND-6_FAMILY-7080";Tend="1816";Tstart="784";shortTE="F";uid="3cfc796b-f656-441b-a313-75b6ee544c33"
CAJEWF010000020.1	RepeatMasker	Unknown	1940826	1940988	1295	-	.	ID="RND-2_FAMILY-63";Tend="1032";Tstart="870";shortTE="F";uid="98efb204-175e-4341-97b2-8d1faea975b7"
CAJEWF010000020.1	RepeatMasker	DNA	3185960	3186468	3022	-	.	ID="RND-1_FAMILY-125";Tend="1463";Tstart="975";shortTE="F";uid="fc28ac68-cc17-4492-8f99-037cfca43fc9"
CAJEWF010000020.1	RepeatMasker	Unknown	2486000	2486135	768	-	.	ID="RND-3_FAMILY-41";Tend="1093";Tstart="948";shortTE="F";uid="29c64372-948a-4f7b-b2c5-56ad1d700dc5"
CAJEWF010000020.1	RepeatMasker	Unknown	5989781	5990298	3912	-	.	ID="RND-1_FAMILY-278";Tend="1367";Tstart="831";shortTE="F";uid="684b675f-3eea-4ebc-90d0-1d089fc30b06"
CAJEWF010000020.1	RepeatMasker	LTR/Gypsy	2229083	2229344	1281	-	.	ID="RND-3_FAMILY-25";Tend="1346";Tstart="1085";shortTE="F";uid="5bde4134-b8d1-4429-9da2-4a985c3cdba2"
CAJEWF010000020.1	RepeatMasker	Unknown	7835173	7835358	705	-	.	ID="RND-3_FAMILY-763";Tend="1207";Tstart="1021";shortTE="F";uid="ecb2401f-667c-4224-9030-572076ea7163"
CAJEWF010000020.1	RepeatMasker	LINE/L2	6446735	6446853	722	-	.	ID="RND-4_FAMILY-328";Tend="1016";Tstart="899";shortTE="F";uid="c49aa1c6-ae26-49ec-9812-7583c1a5549d"
CAJEWF010000020.1	RepeatMasker	DNA/CMC	4319416	4319651	1589	-	.	ID="ENSPM-N1_BTA";Tend="228";Tstart="1";shortTE="F";uid="2067d7b9-bc05-463f-b5d7-0df444d4ab58"
CAJEWF010000020.1	RepeatMasker	DNA/CMC	2890596	2890821	911	-	.	ID="RND-5_FAMILY-957";Tend="1089";Tstart="868";shortTE="F";uid="a59a536e-49b7-4383-927b-e4a5ecc3d771"
CAJEWF010000020.1	RepeatMasker	DNA/hAT?	5784917	5785222	2504	-	.	ID="HAT-N6_BTA";Tend="309";Tstart="1";shortTE="F";uid="42a743ed-a12c-41e2-a170-1e1035e1a123"
CAJEWF010000020.1	RepeatMasker	Unknown	7725076	7725237	816	-	.	ID="RND-3_FAMILY-41";Tend="1096";Tstart="935";shortTE="F";uid="fc005450-6041-4bd9-a1f4-e5562f2c6d43"
CAJEWF010000020.1	RepeatMasker	DNA	5320405	5320898	2042	-	.	ID="DNA-1_BTA";Tend="504";Tstart="1";shortTE="F";uid="dfc85496-1a76-438f-9902-2efafd66cbcd"
CAJEWF010000020.1	RepeatMasker	DNA/hAT-Tip100	5760711	5760825	630	-	.	ID="RND-5_FAMILY-3189";Tend="1674";Tstart="1564";shortTE="F";uid="806cee92-fee8-44d7-841c-b13476da4171"
CAJEWF010000020.1	RepeatMasker	DNA/TcMar-Pogo	2387339	2387831	4234	-	.	ID="RND-1_FAMILY-523";Tend="1442";Tstart="952";shortTE="F";uid="45821979-3ccf-4969-8a53-163c6f21adae"
CAJEWF010000020.1	RepeatMasker	Unknown	4531525	4531751	1255	-	.	ID="RND-1_FAMILY-40";Tend="1207";Tstart="966";shortTE="F";uid="3e66ac56-5b99-4fde-b4eb-c7aaabc96836"
CAJEWF010000020.1	RepeatMasker	RC/Helitron	1491138	1491643	1665	-	.	ID="RND-4_FAMILY-1349";Tend="2208";Tstart="1699";shortTE="F";uid="4c227f0f-b141-4d08-b5af-0c5cbe3774ac"
CAJEWF010000020.1	RepeatMasker	DNA	3715177	3715309	515	-	.	ID="RND-6_FAMILY-8975";Tend="685";Tstart="547";shortTE="F";uid="602346d0-91d7-4603-9df7-f49a9ff1d529"
CAJEWF010000020.1	RepeatMasker	Unknown	8455745	8456113	2323	-	.	ID="RND-6_FAMILY-2397";Tend="1516";Tstart="1145";shortTE="F";uid="eab493b2-6a43-42e9-ac21-20c4df2040f2"
CAJEWF010000020.1	RepeatMasker	DNA/CMC	4855083	4855302	1678	-	.	ID="ENSPM-N1_BTA";Tend="228";Tstart="7";shortTE="F";uid="82c5dd29-d3de-467e-973c-e14295c15e19"
CAJEWF010000020.1	RepeatMasker	Unknown	6440856	6441091	944	-	.	ID="RND-6_FAMILY-3288";Tend="1044";Tstart="820";shortTE="F";uid="4562ca24-6fa0-43de-99eb-bb5bec5f59ef"
CAJEWF010000020.1	RepeatMasker	DNA/CMC-EnSpm	2955332	2955481	1108	-	.	ID="RND-6_FAMILY-2037";Tend="1410";Tstart="1262";shortTE="F";uid="b43b2bae-a816-41f7-bc9f-791dde422d50"
CAJEWF010000020.1	RepeatMasker	DNA/hAT?	5850810	5851035	1525	-	.	ID="RND-4_FAMILY-479";Tend="1310";Tstart="1085";shortTE="F";uid="b16db689-6268-42a3-82ce-8fd3e0ffb458"
CAJEWF010000020.1	RepeatMasker	Unknown	2808896	2809063	496	-	.	ID="RND-6_FAMILY-29";Tend="1211";Tstart="1002";shortTE="F";uid="240b970d-dc44-4627-89c0-dd80e192303c"
CAJEWF010000020.1	RepeatMasker	Unknown	3320811	3321153	1125	-	.	ID="RND-5_FAMILY-114";Tend="1269";Tstart="941";shortTE="F";uid="94880621-8966-462c-973c-96a8add15886"
CAJEWF010000020.1	RepeatMasker	DNA	5654116	5654572	2489	-	.	ID="DNA-10_BTA";Tend="434";Tstart="1";shortTE="F";uid="bc593967-9c61-4ed2-84b4-66af52d1b6fa"
CAJEWF010000020.1	RepeatMasker	Unknown	1957429	1957686	2398	-	.	ID="RND-4_FAMILY-60";Tend="1150";Tstart="893";shortTE="F";uid="5bc199fd-47eb-41e1-b9de-32ce4320e238"
CAJEWF010000020.1	RepeatMasker	LTR/Gypsy	177646	177911	620	-	.	ID="RND-3_FAMILY-29";Tend="1084";Tstart="809";shortTE="F";uid="7b4158f6-5014-467a-aae6-ee3b3aff0fd8"
CAJEWF010000020.1	RepeatMasker	RC/Helitron	4024633	4025012	2268	-	.	ID="RND-4_FAMILY-1349";Tend="1246";Tstart="857";shortTE="F";uid="5f4b688a-53c3-447f-bfa7-358f5c1f8a41"
CAJEWF010000020.1	RepeatMasker	RC/Helitron	8302226	8302443	912	-	.	ID="RND-5_FAMILY-4101";Tend="522";Tstart="319";shortTE="F";uid="ab6dc6e5-25f9-40cb-bc7a-908f062c1fa5"
CAJEWF010000020.1	RepeatMasker	DNA/PIF-Harbinger	1788775	1789063	1479	-	.	ID="RND-4_FAMILY-1090";Tend="1472";Tstart="1185";shortTE="F";uid="22051cc7-3315-46ab-9209-2022f2c98ffd"
CAJEWF010000020.1	RepeatMasker	DNA/CMC	5829967	5830196	1873	-	.	ID="RND-5_FAMILY-957";Tend="1088";Tstart="858";shortTE="F";uid="c5997cd4-4a62-4b04-a57d-fb4ee58c4dec"
CAJEWF010000020.1	RepeatMasker	Unknown	895206	895430	790	-	.	ID="RND-1_FAMILY-217";Tend="1201";Tstart="983";shortTE="F";uid="2e1a9241-d628-41ca-8fce-7461c7904f2c"
CAJEWF010000020.1	RepeatMasker	DNA/CMC-EnSpm	5203795	5204049	1854	-	.	ID="RND-4_FAMILY-2404";Tend="1183";Tstart="924";shortTE="F";uid="c6fc0909-ee20-4826-b515-aca095f4342d"
CAJEWF010000020.1	RepeatMasker	DNA/CMC-EnSpm	6677660	6677925	1613	-	.	ID="RND-1_FAMILY-56";Tend="1144";Tstart="883";shortTE="F";uid="9d6d976f-e69f-48bd-8b77-bce7ce182237"
CAJEWF010000020.1	RepeatMasker	DNA	669962	670235	1590	-	.	ID="RND-1_FAMILY-978";Tend="5345";Tstart="5055";shortTE="F";uid="0beb254b-0e9b-465d-87b9-c019ac9e7852"
CAJEWF010000020.1	RepeatMasker	DNA	4025117	4025384	800	-	.	ID="RND-1_FAMILY-781";Tend="1282";Tstart="1024";shortTE="F";uid="291cade3-f49e-4b16-85e6-ca6298625ca5"
CAJEWF010000020.1	RepeatMasker	DNA	6743216	6743402	888	-	.	ID="DNA-5_BTA";Tend="187";Tstart="3";shortTE="F";uid="e98624b5-5aab-4a2c-af13-7e49bc97703f"
CAJEWF010000020.1	RepeatMasker	LTR/Gypsy	5778894	5779188	1430	-	.	ID="RND-4_FAMILY-369";Tend="1183";Tstart="911";shortTE="F";uid="4b92e481-b6df-4729-8445-9bb8258c8143"
CAJEWF010000020.1	RepeatMasker	DNA/TcMar-Tc1	4220115	4220261	1014	-	.	ID="RND-4_FAMILY-1919";Tend="1053";Tstart="897";shortTE="F";uid="ddc80664-6621-4ed7-92b1-6e0c628c4a71"
CAJEWF010000020.1	RepeatMasker	LTR/Gypsy	3588612	3588780	983	-	.	ID="RND-3_FAMILY-25";Tend="1357";Tstart="1187";shortTE="F";uid="de98af22-2d33-44e8-baba-0172b47c5a3e"
CAJEWF010000020.1	RepeatMasker	DNA/hAT-Tip100	1102016	1102151	686	-	.	ID="RND-5_FAMILY-3523";Tend="1338";Tstart="1200";shortTE="F";uid="da1a998a-96ee-440f-b3f9-ffd89cb60e7b"
CAJEWF010000020.1	RepeatMasker	DNA/CMC-EnSpm	6755672	6755920	1357	-	.	ID="RND-2_FAMILY-41";Tend="1262";Tstart="1014";shortTE="F";uid="c02658f8-ae0c-4b81-a0bf-6172bd367fad"
CAJEWF010000020.1	RepeatMasker	LTR/Gypsy	8441208	8441499	917	-	.	ID="RND-6_FAMILY-417";Tend="1390";Tstart="1075";shortTE="F";uid="c683273d-5016-4e73-bfcb-857462efb85b"
CAJEWF010000020.1	RepeatMasker	DNA/CMC	1953017	1953291	2094	-	.	ID="RND-4_FAMILY-396";Tend="1122";Tstart="848";shortTE="F";uid="232c9c85-e194-491b-949a-90874914d699"
CAJEWF010000020.1	RepeatMasker	DNA/CMC	512695	512922	1829	-	.	ID="ENSPM-N1_BTA";Tend="228";Tstart="1";shortTE="F";uid="91745bfb-fc15-4318-8224-d7f93f8482b0"
CAJEWF010000020.1	RepeatMasker	DNA/CMC-EnSpm	3997370	3997620	1841	-	.	ID="RND-1_FAMILY-56";Tend="1148";Tstart="898";shortTE="F";uid="443f166c-0fb1-45f2-9f49-85c0c41281af"
CAJEWF010000020.1	RepeatMasker	DNA/PIF-Spy	8376787	8377107	686	-	.	ID="ISL2EU-9_BTA";Tend="667";Tstart="376";shortTE="F";uid="a7ada4d9-c08a-41c5-8699-5f314b844169"
CAJEWF010000020.1	RepeatMasker	LTR/Gypsy	5639895	5640156	1858	-	.	ID="RND-6_FAMILY-4518";Tend="1132";Tstart="869";shortTE="F";uid="59aa241a-78fc-4f52-885f-8d95422eba07"
CAJEWF010000020.1	RepeatMasker	LTR/Gypsy	7452422	7453760	6337	-	.	ID="RND-6_FAMILY-9774";Tend="1167";Tstart="73";shortTE="F";uid="eec773eb-1ef9-4fa4-aad0-5f756ded2f7e"
CAJEWF010000020.1	RepeatMasker	DNA	5204539	5204933	415	-	.	ID="RND-2_FAMILY-298";TEgroup="ctg_20%7CRND-2_FAMILY-298%7C1";Tend="1297";Tstart="910";shortTE="T";uid="94110126-8211-4f27-8268-e85dfd6339aa"
CAJEWF010000020.1	RepeatMasker	Unknown	5309315	5309489	742	-	.	ID="RND-1_FAMILY-449";Tend="1358";Tstart="1222";shortTE="F";uid="b7eb6386-f219-41f3-986d-f639ede5007b"
CAJEWF010000020.1	RepeatMasker	LTR/Gypsy	216327	217376	2919	-	.	ID="RND-1_FAMILY-529";Tend="1700";Tstart="686";shortTE="F";uid="1409566d-efab-4cd3-8641-8e716a16d4f8"
CAJEWF010000020.1	RepeatMasker	DNA	6764853	6765378	1839	-	.	ID="DNA-1_BTA";TEgroup="ctg_20%7CDNA-1_BTA%7C5";Tend="504";Tstart="144";shortTE="F";uid="542e54cc-4acc-432d-b3ff-85a2c5bf74a1"
CAJEWF010000020.1	RepeatMasker	DNA/hAT?	5963620	5963760	1160	-	.	ID="HAT-N6_BTA";Tend="140";Tstart="1";shortTE="F";uid="18e20420-93ee-4988-a59a-30f489868d80"
CAJEWF010000020.1	RepeatMasker	DNA	7810726	7810880	939	-	.	ID="DNA-11_BTA";Tend="429";Tstart="275";shortTE="F";uid="f33e504d-1676-477c-b0ed-e0aba2abdc9f"
CAJEWF010000020.1	RepeatMasker	DNA/hAT-Tip100	5008618	5009390	4622	-	.	ID="HAT-N2_BTA";Tend="825";Tstart="1";shortTE="F";uid="6ffaae4d-a1e0-46dd-8f11-1bb13134c2f2"
CAJEWF010000020.1	RepeatMasker	Unknown	7537904	7538233	1434	-	.	ID="RND-3_FAMILY-763";Tend="1239";Tstart="916";shortTE="F";uid="cb98f4fe-3ddd-4046-9b4c-2adf42cbcf8d"
CAJEWF010000020.1	RepeatMasker	DNA	7705690	7705860	1126	-	.	ID="RND-5_FAMILY-312";Tend="1541";Tstart="1369";shortTE="F";uid="8c9aa14a-cbd8-4aa8-92ab-eb73fc3d031f"
CAJEWF010000020.1	RepeatMasker	Unknown	931625	931746	739	-	.	ID="RND-1_FAMILY-606";Tend="909";Tstart="791";shortTE="F";uid="74c26e56-a0dc-4688-835e-82c52b5df282"
CAJEWF010000020.1	RepeatMasker	DNA/CMC-EnSpm	8489474	8489613	1089	-	.	ID="RND-6_FAMILY-1912";Tend="1089";Tstart="950";shortTE="F";uid="e4cbac13-5b75-445e-bfdd-6ab00d699985"
CAJEWF010000020.1	RepeatMasker	DNA/CMC-EnSpm	2163369	2163482	531	-	.	ID="RND-6_FAMILY-813";Tend="1121";Tstart="1000";shortTE="F";uid="a22de4af-c935-4971-8434-8d088d2083bb"
CAJEWF010000020.1	RepeatMasker	LTR/Gypsy	7150127	7150381	1557	-	.	ID="RND-3_FAMILY-29";Tend="1330";Tstart="1076";shortTE="F";uid="4ec39512-fdf2-43a0-8de5-fa9bd214dcc1"
CAJEWF010000020.1	RepeatMasker	DNA/hAT-Tip100	3278838	3278948	596	-	.	ID="RND-6_FAMILY-5722";Tend="2675";Tstart="2563";shortTE="F";uid="fa1c8150-1115-4b9e-8794-71980a2a49e4"
CAJEWF010000020.1	RepeatMasker	Unknown	5476021	5476157	617	-	.	ID="RND-5_FAMILY-674";Tend="995";Tstart="864";shortTE="F";uid="d2ebefbc-0040-4cc8-8930-cfe3468276cd"
CAJEWF010000020.1	RepeatMasker	Unknown	7254528	7257423	25817	-	.	ID="RND-6_FAMILY-4006";Tend="3752";Tstart="842";shortTE="F";uid="ff9f5965-803b-4a7a-9283-0ec907496fc5"
CAJEWF010000020.1	RepeatMasker	Unknown	4548785	4548888	541	-	.	ID="RND-1_FAMILY-36";Tend="1044";Tstart="852";shortTE="F";uid="cc9a7fcc-2e87-4f5e-b4d4-5783216cfc00"
CAJEWF010000020.1	RepeatMasker	DNA/CMC-EnSpm	1159057	1159237	564	-	.	ID="rnd-6_family-10965";TEgroup="ctg_20%7Crnd-6_family-10965%7C1";Tend="1180";Tstart="926";shortTE="T";uid="5dadb122-bb6b-4e72-9e1a-7f52dd241df2"
CAJEWF010000020.1	RepeatMasker	DNA/CMC-EnSpm	7275851	7279686	30920	-	.	ID="RND-6_FAMILY-1414";Tend="4137";Tstart="277";shortTE="F";uid="6fe2e3b1-6e6d-4215-92cd-517467b1b5f3"
CAJEWF010000020.1	RepeatMasker	DNA/CMC-EnSpm	2809123	2809304	1157	-	.	ID="RND-6_FAMILY-6354";Tend="1950";Tstart="1764";shortTE="F";uid="c1706a60-6122-4d25-82b1-a3c8a44441a0"
CAJEWF010000020.1	RepeatMasker	DNA	8188341	8188850	1906	-	.	ID="rnd-6_family-7817";Tend="2101";Tstart="1679";shortTE="F";uid="16eead47-fdb6-4702-85e0-a7b88118d22b"
CAJEWF010000020.1	RepeatMasker	Unknown	2282254	2282415	1150	-	.	ID="RND-1_FAMILY-37";Tend="1058";Tstart="898";shortTE="F";uid="7321e07d-a0d0-4438-93be-9e681dd45035"
CAJEWF010000020.1	RepeatMasker	DNA	7232012	7232224	866	-	.	ID="rnd-1_family-769";Tend="4246";Tstart="4057";shortTE="F";uid="8b75745e-cb03-4211-ade0-e4fa393b5f23"
CAJEWF010000020.1	RepeatMasker	DNA	4123826	4124088	662	-	.	ID="RND-6_FAMILY-26";Tend="1289";Tstart="1001";shortTE="F";uid="db408e5c-1b1e-40e3-9928-0fabca9ec591"
CAJEWF010000020.1	RepeatMasker	Unknown	5251202	5251524	2128	-	.	ID="RND-1_FAMILY-217";Tend="1260";Tstart="932";shortTE="F";uid="7c37c000-cae1-415f-8e3c-196aa766dbf1"
CAJEWF010000020.1	RepeatMasker	Unknown	6098160	6098674	1244	-	.	ID="RND-4_FAMILY-624";Tend="1419";Tstart="865";shortTE="F";uid="8b827af3-c99b-4e84-bd48-d1a2ec517a53"
CAJEWF010000020.1	RepeatMasker	DNA	6702577	6702768	541	-	.	ID="RND-6_FAMILY-5164";Tend="3638";Tstart="3437";shortTE="F";uid="acfc2864-6117-43a9-9fa8-5aad3588c3a8"
CAJEWF010000020.1	RepeatMasker	RC/Helitron	7133246	7133454	425	-	.	ID="RND-6_FAMILY-9867";Tend="1109";Tstart="892";shortTE="F";uid="c682d5f1-a72e-42a8-b182-75b3b6ced63a"
CAJEWF010000020.1	RepeatMasker	Unknown	1264410	1264585	704	-	.	ID="RND-4_FAMILY-21";Tend="1154";Tstart="980";shortTE="F";uid="09143b87-2993-486c-a368-18b2b09805e9"
CAJEWF010000020.1	RepeatMasker	Unknown	6706231	6706423	1063	-	.	ID="RND-1_FAMILY-545";Tend="1147";Tstart="955";shortTE="F";uid="ca5c79e4-e714-44b9-8656-10dec2435701"
CAJEWF010000020.1	RepeatMasker	Unknown	6056980	6057108	495	-	.	ID="RND-6_FAMILY-2397";Tend="1531";Tstart="1400";shortTE="F";uid="bc20a241-aecb-4f83-8e68-46dc3fc3237d"
CAJEWF010000020.1	RepeatMasker	DNA	5252731	5253084	2750	-	.	ID="RND-4_FAMILY-1911";Tend="1188";Tstart="834";shortTE="F";uid="ce0c0c64-1754-4efd-9701-5e6189d91885"
CAJEWF010000020.1	RepeatMasker	LINE/I-Jockey	2431653	2431761	710	-	.	ID="RND-4_FAMILY-1190";Tend="1241";Tstart="1133";shortTE="F";uid="4d7aaa98-603b-4b46-b333-44df1631a691"
CAJEWF010000020.1	RepeatMasker	RC/Helitron	3353697	3353861	913	-	.	ID="RND-6_FAMILY-3076";Tend="884";Tstart="727";shortTE="F";uid="45bd3b36-2049-4150-8a3a-b45081fa52ab"
CAJEWF010000020.1	RepeatMasker	Unknown	5542515	5542690	822	-	.	ID="RND-4_FAMILY-1179";Tend="1106";Tstart="925";shortTE="F";uid="772b4df6-5c2d-4bd4-8ed2-8b106cfd1fdf"
CAJEWF010000020.1	RepeatMasker	DNA/Zator	4837716	4837897	458	-	.	ID="RND-6_FAMILY-2114";Tend="2445";Tstart="2273";shortTE="F";uid="1a30de9b-2061-44ee-9455-1bce850e6045"
CAJEWF010000020.1	RepeatMasker	DNA/CMC	2749423	2749569	549	-	.	ID="RND-5_FAMILY-957";Tend="1006";Tstart="862";shortTE="F";uid="af3a5f62-7a35-4780-92aa-f82c2214e9d9"
CAJEWF010000020.1	RepeatMasker	Unknown	2339748	2339949	557	-	.	ID="RND-6_FAMILY-1752";Tend="1262";Tstart="1062";shortTE="F";uid="7da544f6-2bc2-4761-8633-885511c79cd4"
CAJEWF010000020.1	RepeatMasker	Unknown	1406154	1406617	4103	-	.	ID="RND-1_FAMILY-851";Tend="1440";Tstart="980";shortTE="F";uid="9645f7d3-d20d-4113-a478-f3a7ab6be21e"
CAJEWF010000020.1	RepeatMasker	LTR/Gypsy	8466171	8466355	982	-	.	ID="RND-6_FAMILY-1649";Tend="1399";Tstart="966";shortTE="F";uid="3db404d5-e752-4ee2-96b6-9e7bb9d0fcf5"
CAJEWF010000020.1	RepeatMasker	Unknown	734908	735247	2198	-	.	ID="RND-6_FAMILY-1247";TEgroup="ctg_20%7CRND-6_FAMILY-1247%7C1";Tend="1305";Tstart="955";shortTE="F";uid="3982013d-fb17-4638-9b7a-4183e04b0d2b"
CAJEWF010000020.1	RepeatMasker	LTR/Gypsy	8513328	8513610	1466	-	.	ID="RND-5_FAMILY-1051";Tend="1208";Tstart="930";shortTE="F";uid="3135f25f-a0d4-4c40-889a-17e165359aef"
CAJEWF010000020.1	RepeatMasker	DNA/CMC-EnSpm	7272523	7272716	849	-	.	ID="RND-6_FAMILY-1165";Tend="409";Tstart="220";shortTE="F";uid="d9ea28fc-f02f-435a-8111-7be754b88ab3"
CAJEWF010000020.1	RepeatMasker	DNA	3536415	3536531	511	-	.	ID="RND-5_FAMILY-749";Tend="5348";Tstart="5232";shortTE="F";uid="ccd9eeee-9415-4b9a-9636-e93c161d512e"
CAJEWF010000020.1	RepeatMasker	Unknown	8152162	8152486	446	-	.	ID="RND-6_FAMILY-1734";TEgroup="ctg_20%7CRND-6_FAMILY-1734%7C1";Tend="1163";Tstart="966";shortTE="T";uid="217ed1c8-9c0e-4df8-a00d-9843cd9a5d11"
CAJEWF010000020.1	RepeatMasker	LINE/I	7676409	7676655	1175	-	.	ID="RND-6_FAMILY-27";Tend="1191";Tstart="913";shortTE="F";uid="a662d34c-1d43-4a7f-b1aa-54195a2cbfad"
CAJEWF010000020.1	RepeatMasker	DNA/CMC	6650573	6650805	1899	-	.	ID="ENSPM-N1_BTA";Tend="228";Tstart="1";shortTE="F";uid="0ec65ece-0c2d-418e-986f-110f54694085"
CAJEWF010000020.1	RepeatMasker	DNA	2314760	2315107	1092	-	.	ID="RND-2_FAMILY-6";Tend="1297";Tstart="961";shortTE="F";uid="f3a5c1ba-203a-4e32-ab34-2c9e29c82e06"
CAJEWF010000020.1	RepeatMasker	DNA	2387153	2387338	1037	-	.	ID="DNA-5_BTA";Tend="187";Tstart="1";shortTE="F";uid="4e9bf9cd-b3ed-4fd9-b2c3-32205ef38d96"
CAJEWF010000020.1	RepeatMasker	Unknown	6769462	6769694	1573	-	.	ID="RND-1_FAMILY-250";Tend="1387";Tstart="1156";shortTE="F";uid="a214ae2e-d073-4fa9-9a24-d70350308e5d"
CAJEWF010000020.1	RepeatMasker	DNA/CMC	5710548	5710747	1217	-	.	ID="ENSPM-N2_BTA";Tend="212";Tstart="8";shortTE="F";uid="d88ed536-6e27-42c9-b9dc-4470498369bb"
CAJEWF010000020.1	RepeatMasker	Unknown	6056519	6056755	1291	-	.	ID="RND-1_FAMILY-40";Tend="1208";Tstart="965";shortTE="F";uid="6f86b142-a645-4de6-bb39-42d6c213bfa0"
CAJEWF010000020.1	RepeatMasker	RC/Helitron	166089	166916	6162	-	.	ID="RND-6_FAMILY-3099";Tend="1993";Tstart="1147";shortTE="F";uid="838a3ebf-72d8-4116-a562-d9521f43a0cd"
CAJEWF010000020.1	RepeatMasker	RC/Helitron	1919347	1919609	615	-	.	ID="RND-1_FAMILY-52";Tend="961";Tstart="712";shortTE="F";uid="13ab34f3-71fe-4e7b-b0a4-4596f0ea081d"
CAJEWF010000020.1	RepeatMasker	DNA/CMC-Transib	7299752	7299969	463	-	.	ID="RND-6_FAMILY-1967";Tend="3129";Tstart="2901";shortTE="F";uid="b864f38e-5d3e-4a30-852d-1fa28173e4c9"
CAJEWF010000020.1	RepeatMasker	DNA	5137737	5137885	797	-	.	ID="rnd-5_family-3769";Tend="2071";Tstart="1948";shortTE="F";uid="ec3bc1f4-1be4-4884-ba06-f617fb3c5475"
CAJEWF010000020.1	RepeatMasker	Unknown	762703	762882	909	-	.	ID="RND-5_FAMILY-1951";Tend="1554";Tstart="1374";shortTE="F";uid="27ca9c96-a67e-4211-bd58-64761215413d"
CAJEWF010000020.1	RepeatMasker	Unknown	5514385	5514551	1079	-	.	ID="RND-1_FAMILY-37";Tend="1059";Tstart="898";shortTE="F";uid="9df315b6-7821-4c4d-9c62-435c73a9925b"
CAJEWF010000020.1	RepeatMasker	DNA/Kolobok	1897482	1898001	2279	-	.	ID="RND-6_FAMILY-6547";Tend="1103";Tstart="655";shortTE="F";uid="c243017b-d858-4758-bd17-311f3cac3d0d"
CAJEWF010000020.1	RepeatMasker	DNA	5777847	5777991	876	-	.	ID="RND-5_FAMILY-1623";Tend="2141";Tstart="2002";shortTE="F";uid="33c6aead-4c98-4867-a186-9aecc1bbc408"
CAJEWF010000020.1	RepeatMasker	DNA/TcMar-Tc1	7474165	7474381	798	-	.	ID="RND-4_FAMILY-168";Tend="1178";Tstart="966";shortTE="F";uid="53579460-2481-4a39-be74-983b517f24d3"
CAJEWF010000020.1	RepeatMasker	Unknown	2862161	2862321	885	-	.	ID="RND-1_FAMILY-27";Tend="1058";Tstart="897";shortTE="F";uid="a141ff9f-85ec-40a6-bed0-790296601017"
CAJEWF010000020.1	RepeatMasker	DNA/CMC-EnSpm	6692241	6692656	3028	-	.	ID="ENSPM-N3_BTA";Tend="413";Tstart="1";shortTE="F";uid="923ec2ac-e762-4bb3-be4f-aac0b6cd9f0f"
CAJEWF010000020.1	RepeatMasker	DNA/TcMar-Tc1	8161937	8162135	909	-	.	ID="RND-4_FAMILY-1919";Tend="1088";Tstart="908";shortTE="F";uid="e15bd033-fb9d-459f-82dd-9632daca054d"
CAJEWF010000020.1	RepeatMasker	Unknown	4322034	4322143	597	-	.	ID="RND-1_FAMILY-554";Tend="1099";Tstart="994";shortTE="F";uid="cda2b99e-8aae-4ee4-8f00-dbf1d6c71685"
CAJEWF010000020.1	RepeatMasker	Unknown	5711898	5712104	945	-	.	ID="RND-6_FAMILY-12582";Tend="856";Tstart="657";shortTE="F";uid="a28cb681-5ad0-4837-9b9f-7a0250198e8a"
CAJEWF010000020.1	RepeatMasker	DNA	6247948	6248065	587	-	.	ID="RND-1_FAMILY-929";Tend="1243";Tstart="1121";shortTE="F";uid="fa1a3aa9-2c34-42cc-a020-2d26ad4526bf"
CAJEWF010000020.1	RepeatMasker	LTR/Gypsy	8225862	8226322	3371	-	.	ID="RND-3_FAMILY-443";Tend="1297";Tstart="837";shortTE="F";uid="42e60679-db65-40b0-88e5-f81b61377a5d"
CAJEWF010000020.1	RepeatMasker	Unknown	920604	920780	1253	-	.	ID="RND-4_FAMILY-384";Tend="1014";Tstart="838";shortTE="F";uid="0495d11a-4c5f-42f6-a0da-bf626ace97ae"
CAJEWF010000020.1	RepeatMasker	DNA	4426488	4426760	1992	-	.	ID="RND-5_FAMILY-2645";Tend="1267";Tstart="995";shortTE="F";uid="8a610af2-1950-465f-8d9e-825a279f3207"
CAJEWF010000020.1	RepeatMasker	Unknown	3297148	3297301	627	-	.	ID="RND-5_FAMILY-2639";Tend="1593";Tstart="1384";shortTE="F";uid="6dd9606f-2556-44a3-bc71-08c851ff063e"
CAJEWF010000020.1	RepeatMasker	Unknown	7884733	7884934	1203	-	.	ID="RND-4_FAMILY-149";Tend="1202";Tstart="986";shortTE="F";uid="eefaebd8-95be-492f-90c5-4f6224909f33"
CAJEWF010000020.1	RepeatMasker	DNA/CMC-Transib	3001687	3001860	1120	-	.	ID="RND-5_FAMILY-2303";Tend="932";Tstart="764";shortTE="F";uid="d8f2ba7d-5814-4a90-b13e-371978428e1d"
CAJEWF010000020.1	RepeatMasker	LTR/Copia	19009	22068	2726	-	.	ID="COPIA-5_BTA-I";Tend="3900";Tstart="897";shortTE="F";uid="476316a5-077d-4d33-8d58-d6e23ae135bd"
CAJEWF010000020.1	RepeatMasker	Unknown	2507023	2507322	1786	-	.	ID="RND-1_FAMILY-70";Tend="1499";Tstart="915";shortTE="F";uid="1d6544c7-3199-4625-a1a7-2818cb4e2bc6"
CAJEWF010000020.1	RepeatMasker	Unknown	7028219	7028585	2132	-	.	ID="RND-1_FAMILY-199";Tend="1319";Tstart="957";shortTE="F";uid="c4abf233-adeb-4b5a-a732-456bed814ef0"
CAJEWF010000020.1	RepeatMasker	DNA	6483811	6483985	1246	-	.	ID="DNA-11_BTA";Tend="450";Tstart="277";shortTE="F";uid="9b1f18e4-3e02-4733-9482-ba8c80eb43be"
CAJEWF010000020.1	RepeatMasker	DNA	5895061	5895396	778	-	.	ID="RND-5_FAMILY-3769";Tend="3152";Tstart="2829";shortTE="F";uid="dabfc1d3-cc52-402c-a863-c3f0544f24f1"
CAJEWF010000020.1	RepeatMasker	DNA/Sola-2	6374383	6374550	409	-	.	ID="RND-6_FAMILY-443";Tend="2536";Tstart="2360";shortTE="F";uid="5887bec5-e563-4cc4-8e70-e644118ad6ed"
CAJEWF010000020.1	RepeatMasker	Unknown	6520370	6520633	1012	-	.	ID="RND-6_FAMILY-5627";Tend="1207";Tstart="929";shortTE="F";uid="37377232-ebc9-4b6b-8a41-cf4cf9c15c77"
CAJEWF010000020.1	RepeatMasker	DNA/Maverick	2193385	2193515	784	-	.	ID="RND-2_FAMILY-28";Tend="1066";Tstart="945";shortTE="F";uid="f9ff2036-920c-45e7-8ad3-79523c8e76b5"
CAJEWF010000020.1	RepeatMasker	RC/Helitron	4124504	4124849	1573	-	.	ID="RND-4_FAMILY-1349";Tend="1080";Tstart="737";shortTE="F";uid="4afb9023-40c3-4e9d-a6e2-48c2addb926a"
CAJEWF010000020.1	RepeatMasker	DNA/hAT-hAT5	2629734	2629907	1134	-	.	ID="RND-5_FAMILY-1384";Tend="1185";Tstart="1012";shortTE="F";uid="6bc4903f-6088-4546-8143-329e60a4979d"
CAJEWF010000020.1	RepeatMasker	DNA	1851870	1852087	961	-	.	ID="RND-1_FAMILY-194";Tend="1067";Tstart="838";shortTE="F";uid="89ae7f4f-0f25-41a2-86d8-167c624feefc"
CAJEWF010000020.1	RepeatMasker	DNA/PIF-Spy	1973217	1973394	485	-	.	ID="RND-1_FAMILY-203";Tend="960";Tstart="779";shortTE="F";uid="a7c28563-d1a4-418d-b51c-43336d34a5c8"
CAJEWF010000020.1	RepeatMasker	DNA	5836782	5840036	30362	-	.	ID="RND-1_FAMILY-752";Tend="5424";Tstart="2171";shortTE="F";uid="709ec0db-4920-468b-ade0-8490f371ef03"
CAJEWF010000020.1	RepeatMasker	DNA/hAT?	4537474	4537884	3093	-	.	ID="RND-6_FAMILY-1317";Tend="1374";Tstart="926";shortTE="F";uid="3db6d175-ab19-4272-94df-2b3e403373bb"
CAJEWF010000020.1	RepeatMasker	DNA/TcMar-Tc1	5960260	5960520	1278	-	.	ID="RND-1_FAMILY-271";Tend="1150";Tstart="864";shortTE="F";uid="a347b656-1713-42d1-b5d8-84aa5c0c99e7"
CAJEWF010000020.1	RepeatMasker	Unknown	6817624	6818017	2994	-	.	ID="RND-6_FAMILY-1777";Tend="1285";Tstart="878";shortTE="F";uid="dc659b39-af06-4371-acf4-fb981b7c0b1c"
CAJEWF010000020.1	RepeatMasker	DNA/CMC-EnSpm	6442368	6442509	1147	-	.	ID="RND-3_FAMILY-131";Tend="1182";Tstart="1041";shortTE="F";uid="9aad1b8a-2e99-4054-8fd8-9140f559acb1"
CAJEWF010000020.1	RepeatMasker	DNA/PIF-Harbinger	5765628	5765731	605	-	.	ID="RND-4_FAMILY-1090";Tend="1130";Tstart="1027";shortTE="F";uid="4e30cc1a-65aa-4405-9706-430b9a570ad3"
CAJEWF010000020.1	RepeatMasker	Unknown	7253011	7253128	574	-	.	ID="RND-1_FAMILY-131";Tend="1037";Tstart="920";shortTE="F";uid="c54c25a2-cc02-40e4-aaff-3bb488831832"
CAJEWF010000020.1	RepeatMasker	DNA/hAT-Tip100	761578	762342	2285	-	.	ID="RND-4_FAMILY-272";TEgroup="ctg_20%7CRND-4_FAMILY-272%7C1";Tend="1812";Tstart="878";shortTE="F";uid="66c75721-fca1-4008-8306-fac560065de0"
CAJEWF010000020.1	RepeatMasker	Unknown	7134658	7134772	926	-	.	ID="RND-1_FAMILY-217";Tend="1265";Tstart="1151";shortTE="F";uid="ee64231a-31ec-4bab-8bed-474690e0159c"
CAJEWF010000020.1	RepeatMasker	DNA	5091622	5091768	451	-	.	ID="RND-3_FAMILY-152";Tend="1582";Tstart="1440";shortTE="F";uid="3038e5ef-22a5-4a54-97cf-62834d41ea70"
CAJEWF010000020.1	RepeatMasker	DNA/hAT?	4759482	4759828	2267	-	.	ID="RND-5_FAMILY-1268";Tend="1186";Tstart="844";shortTE="F";uid="43f76212-d4fc-4859-a1b4-68ed5cfa67c1"
CAJEWF010000020.1	RepeatMasker	DNA	5717048	5717189	522	-	.	ID="DNA-5_BTA";Tend="198";Tstart="58";shortTE="F";uid="1b074bf6-7d45-4741-9c0c-c2452cfc8bde"
CAJEWF010000020.1	RepeatMasker	LTR/Gypsy	1441955	1442114	463	-	.	ID="GYPSY61-I_AG";Tend="4344";Tstart="4182";shortTE="F";uid="b241e4f5-12df-4c58-8271-f6a7ab0ab401"
CAJEWF010000020.1	RepeatMasker	DNA	5652464	5652962	3698	-	.	ID="DNA-1_BTA";Tend="504";Tstart="1";shortTE="F";uid="d127f1e0-a6b3-4a05-bb6f-c0a428a604e8"
CAJEWF010000020.1	RepeatMasker	DNA	6590411	6590930	2560	-	.	ID="DNA-4_BTA";Tend="520";Tstart="1";shortTE="F";uid="d9f3928b-72c5-471e-bbe6-3eff7ec112cc"
CAJEWF010000020.1	RepeatMasker	Unknown	1694816	1695113	813	-	.	ID="RND-1_FAMILY-217";Tend="1261";Tstart="933";shortTE="F";uid="0492de74-6c69-4d5e-9917-72fd699ee33d"
CAJEWF010000020.1	RepeatMasker	DNA	7901350	7901470	705	-	.	ID="RND-6_FAMILY-2572";Tend="1691";Tstart="1571";shortTE="F";uid="e66ff088-da54-4cc6-bf85-8a0a0eb33eb4"
CAJEWF010000020.1	RepeatMasker	DNA/hAT-Tip100	5110991	5111317	2970	-	.	ID="hat-n2_bta";Tend="415";Tstart="1";shortTE="F";uid="9d7d7d37-49ca-4ebb-a1cc-17faff87e87c"
CAJEWF010000020.1	RepeatMasker	DNA/hAT-Tip100	7202033	7202355	3305	-	.	ID="hat-n2_bta";Tend="825";Tstart="414";shortTE="F";uid="fb69e2fb-c3dd-46d2-aaa4-2e136b6c5242"
CAJEWF010000020.1	RepeatMasker	RC/Helitron	7712265	7712543	850	-	.	ID="HELITRON-1N1B_BTA";Tend="303";Tstart="7";shortTE="F";uid="4a4fb1e5-f804-4f95-84e3-d3663b8374a4"
CAJEWF010000020.1	RepeatMasker	LTR/Gypsy	6783335	6783646	1156	-	.	ID="RND-6_FAMILY-417";Tend="1175";Tstart="860";shortTE="F";uid="2442f254-62ab-4c1d-a7d9-a46090b49a54"
CAJEWF010000020.1	RepeatMasker	DNA	2953394	2955341	7285	-	.	ID="rnd-5_family-705";Tend="1948";Tstart="344";shortTE="F";uid="63026bfe-1d41-44d7-a44a-83f02cf874e9"
CAJEWF010000020.1	RepeatMasker	Unknown	8522623	8523235	3616	-	.	ID="RND-6_FAMILY-2397";Tend="1529";Tstart="902";shortTE="F";uid="a339adb0-4560-4a90-bfac-66c01b0ad7ce"
CAJEWF010000020.1	RepeatMasker	DNA/CMC-EnSpm	7672232	7672426	519	-	.	ID="RND-1_FAMILY-61";Tend="2183";Tstart="1997";shortTE="F";uid="6bff28c4-5b4e-4d01-9178-8700bdd53a0a"
CAJEWF010000020.1	RepeatMasker	Unknown	385279	385412	411	-	.	ID="RND-6_FAMILY-9063";Tend="1436";Tstart="1306";shortTE="F";uid="7c017cd0-370d-4a14-a587-b597c3cf7b6b"
CAJEWF010000020.1	RepeatMasker	RC/Helitron	127224	127716	1190	-	.	ID="RND-4_FAMILY-1138";Tend="1309";Tstart="858";shortTE="F";uid="ea3dc550-b2eb-4521-93d4-a350f2871e0d"
CAJEWF010000020.1	RepeatMasker	Unknown	7583138	7583433	1900	-	.	ID="RND-1_FAMILY-202";Tend="1213";Tstart="915";shortTE="F";uid="ad9f166a-f7c7-4bf7-b694-f3b41c6a9fdc"
CAJEWF010000020.1	RepeatMasker	DNA	2861895	2861995	490	-	.	ID="DNA-11_BTA";Tend="551";Tstart="448";shortTE="F";uid="546b4703-c57d-4926-91e6-cc03e0af6db8"
CAJEWF010000020.1	RepeatMasker	DNA	7965895	7966069	747	-	.	ID="DNA-1_BTA";Tend="503";Tstart="326";shortTE="F";uid="6f685b03-2abc-4f3d-89b3-8e03309a3ac7"
CAJEWF010000020.1	RepeatMasker	DNA/CMC	1943177	1943398	1872	-	.	ID="ENSPM-N1_BTA";Tend="222";Tstart="1";shortTE="F";uid="bbce8488-d59b-441b-882c-6661a24db813"
CAJEWF010000020.1	RepeatMasker	Unknown	7743619	7744026	1838	-	.	ID="RND-1_FAMILY-286";Tend="1329";Tstart="921";shortTE="F";uid="26717fa5-041c-43d2-9238-95c350f3e1c7"
CAJEWF010000020.1	RepeatMasker	RC/Helitron	7761523	7761698	737	-	.	ID="RND-6_FAMILY-894";Tend="911";Tstart="734";shortTE="F";uid="923074ea-3a49-4d8c-aace-e7bdcd726796"
CAJEWF010000020.1	RepeatMasker	Unknown	5649629	5649934	1973	-	.	ID="RND-4_FAMILY-336";Tend="1302";Tstart="977";shortTE="F";uid="d9049f58-7248-4445-829d-24c11a21758c"
CAJEWF010000020.1	RepeatMasker	Unknown	250612	250838	626	-	.	ID="RND-1_FAMILY-202";Tend="1202";Tstart="987";shortTE="F";uid="fe9ece6a-f574-4cb5-bae5-c70383edcee4"
CAJEWF010000020.1	RepeatMasker	Unknown	1453521	1453806	1323	-	.	ID="RND-1_FAMILY-36";Tend="1206";Tstart="751";shortTE="F";uid="fc67207e-e469-4503-aa4c-4c2b6297aa45"
CAJEWF010000020.1	RepeatMasker	Unknown	890844	891075	1592	-	.	ID="RND-3_FAMILY-154";Tend="1203";Tstart="959";shortTE="F";uid="e546fc49-8627-46db-8e12-5156f639ed2e"
CAJEWF010000020.1	RepeatMasker	Unknown	7697077	7697319	1648	-	.	ID="RND-6_FAMILY-1247";Tend="1221";Tstart="956";shortTE="F";uid="17ac6d70-1c51-40ef-bb41-44e794382028"
CAJEWF010000020.1	RepeatMasker	DNA/CMC	7237379	7237606	1829	-	.	ID="RND-5_FAMILY-957";Tend="1088";Tstart="860";shortTE="F";uid="c5d65698-aee9-406b-a220-bfe959a19105"
CAJEWF010000020.1	RepeatMasker	Unknown	8163683	8164170	4149	-	.	ID="RND-4_FAMILY-624";Tend="1353";Tstart="865";shortTE="F";uid="409909f0-8707-4269-9657-dcd85fc88929"
CAJEWF010000020.1	RepeatMasker	DNA/CMC-Transib	7921996	7922148	792	-	.	ID="RND-5_FAMILY-2303";Tend="929";Tstart="766";shortTE="F";uid="934a48dc-bce6-4e48-b22e-d583fe1c0d59"
CAJEWF010000020.1	RepeatMasker	DNA	3949394	3949672	1700	-	.	ID="RND-6_FAMILY-9939";Tend="1350";Tstart="1070";shortTE="F";uid="62dff5aa-07fa-40a0-8fb2-8709eace2b98"
CAJEWF010000020.1	RepeatMasker	Unknown	7801253	7801467	1456	-	.	ID="RND-6_FAMILY-4899";Tend="1088";Tstart="874";shortTE="F";uid="b9c97dcc-13c8-462c-857a-5091740b6709"
CAJEWF010000020.1	RepeatMasker	DNA	1347189	1347445	1475	-	.	ID="DNA-5_BTA";Tend="254";Tstart="1";shortTE="F";uid="edf9bd1e-3f22-4032-8a07-4b8be6049d6b"
CAJEWF010000020.1	RepeatMasker	DNA	4557693	4557838	956	-	.	ID="RND-6_FAMILY-1545";Tend="148";Tstart="5";shortTE="F";uid="2a2b2225-9247-41e8-972b-76b70538f266"
CAJEWF010000020.1	RepeatMasker	LTR/Gypsy	5740180	5740325	741	-	.	ID="RND-6_FAMILY-1649";Tend="1311";Tstart="993";shortTE="F";uid="82d4680a-db32-4cf7-91a6-6ca886460f48"
CAJEWF010000020.1	RepeatMasker	RC/Helitron	5195378	5195740	2697	-	.	ID="RND-5_FAMILY-390";Tend="1266";Tstart="903";shortTE="F";uid="22067bbf-a2d8-4b85-9938-516842bbea51"
CAJEWF010000020.1	RepeatMasker	DNA	3741547	3741825	727	-	.	ID="rnd-5_family-2645";Tend="1242";Tstart="1002";shortTE="F";uid="3dc45a11-6a89-4802-9466-8110b59349a6"
CAJEWF010000020.1	RepeatMasker	DNA/CMC-EnSpm	4533227	4533391	1013	-	.	ID="RND-6_FAMILY-1912";Tend="1116";Tstart="950";shortTE="F";uid="12c009fc-e191-456a-a29c-23ca4c807887"
CAJEWF010000020.1	RepeatMasker	LTR/Gypsy	1285916	1286053	497	-	.	ID="RND-3_FAMILY-25";TEgroup="ctg_20%7CRND-3_FAMILY-25%7C1";Tend="1227";Tstart="1076";shortTE="T";uid="4dbcfc91-5988-4a16-beb7-57443b7bbd27"
CAJEWF010000020.1	RepeatMasker	DNA	5098104	5098221	691	-	.	ID="RND-1_FAMILY-136";Tend="1035";Tstart="918";shortTE="F";uid="65596356-64a5-4fdc-b4d1-753aa862f280"
CAJEWF010000020.1	RepeatMasker	LTR/Gypsy	1678151	1678612	2002	-	.	ID="RND-3_FAMILY-443";Tend="1290";Tstart="833";shortTE="F";uid="63699e0e-add7-4880-8b75-746f99c7b780"
CAJEWF010000020.1	RepeatMasker	DNA/CMC-EnSpm	2837802	2838005	1379	-	.	ID="RND-6_FAMILY-813";Tend="634";Tstart="424";shortTE="F";uid="35cc5b6a-18a2-4180-8a7d-403c3ec20e43"
CAJEWF010000020.1	RepeatMasker	DNA	3153130	3153404	1960	-	.	ID="DNA-11_BTA";Tend="275";Tstart="1";shortTE="F";uid="eafcdc9b-11e6-40ee-b8bb-9d6169788057"
CAJEWF010000020.1	RepeatMasker	DNA	541206	541443	814	-	.	ID="DNA-5_BTA";Tend="255";Tstart="18";shortTE="F";uid="63263802-4f6e-4dd6-9c47-84d94c8d134b"
CAJEWF010000020.1	RepeatMasker	DNA/hAT?	6416443	6416922	2809	-	.	ID="RND-1_FAMILY-824";Tend="1370";Tstart="884";shortTE="F";uid="84b04858-8839-46c0-8582-5d5bf30fef52"
CAJEWF010000020.1	RepeatMasker	DNA	4139092	4139295	537	-	.	ID="DNA-5_BTA";Tend="204";Tstart="1";shortTE="F";uid="f2b92580-7810-4925-b8ea-b7f9cb39ab69"
CAJEWF010000020.1	RepeatMasker	Unknown	2410876	2411107	1903	-	.	ID="RND-1_FAMILY-108";Tend="1192";Tstart="960";shortTE="F";uid="9ced113a-2934-4365-bc34-c52997f6a4c8"
CAJEWF010000020.1	RepeatMasker	DNA	5282921	5283081	999	-	.	ID="dna4-17b_bta";Tend="372";Tstart="154";shortTE="F";uid="dc5d57fb-c2e9-466f-ae22-25a7f45a4b99"
CAJEWF010000020.1	RepeatMasker	DNA/CMC-EnSpm	680547	680767	493	-	.	ID="rnd-5_family-1102";Tend="1345";Tstart="1091";shortTE="F";uid="b2a44539-13e8-427f-af72-4dd9aa843156"
CAJEWF010000020.1	RepeatMasker	DNA	5092696	5092877	755	-	.	ID="RND-6_FAMILY-5735";Tend="1085";Tstart="906";shortTE="F";uid="f6c62467-c098-46e2-96f0-c45478ebdd73"
CAJEWF010000020.1	RepeatMasker	DNA	7402840	7403330	1030	-	.	ID="DNA-4_BTA";Tend="553";Tstart="53";shortTE="F";uid="53f3969b-26d7-4ade-80a1-e5ca980a6ed6"
CAJEWF010000020.1	RepeatMasker	Unknown	2833119	2833436	2024	-	.	ID="RND-1_FAMILY-70";Tend="1230";Tstart="922";shortTE="F";uid="fd10c190-65d7-448e-8117-19d1efcc4e6e"
CAJEWF010000020.1	RepeatMasker	LINE/RTE-BovB	315218	315588	3084	-	.	ID="RND-1_FAMILY-596";Tend="1138";Tstart="765";shortTE="F";uid="e9befee9-db9b-41f5-bd9a-2e449afab670"
CAJEWF010000020.1	RepeatMasker	DNA	2158114	2158254	469	-	.	ID="DNA-5_BTA";Tend="144";Tstart="3";shortTE="F";uid="a9bc1f67-2e75-4bf5-ba7f-7f038fced94a"
CAJEWF010000020.1	RepeatMasker	DNA/CMC	8410284	8410437	517	-	.	ID="RND-1_FAMILY-116";Tend="2491";Tstart="2339";shortTE="F";uid="19becb84-031f-4537-a8c2-f6f4d8f061ef"
CAJEWF010000020.1	RepeatMasker	Unknown	3015321	3015579	2266	-	.	ID="RND-4_FAMILY-60";Tend="1150";Tstart="892";shortTE="F";uid="093ff255-17a0-4f94-9281-403a68dd7b92"
CAJEWF010000020.1	RepeatMasker	DNA/CMC-Transib	4369984	4370134	999	-	.	ID="RND-5_FAMILY-2303";Tend="929";Tstart="779";shortTE="F";uid="5a013c5d-2694-4c73-a314-d09415a951be"
CAJEWF010000020.1	RepeatMasker	Unknown	1222370	1222519	460	-	.	ID="RND-1_FAMILY-119";TEgroup="ctg_20%7CRND-1_FAMILY-119%7C1";Tend="1181";Tstart="904";shortTE="T";uid="6bde0562-8553-4cba-961f-1ff019b1f86e"
CAJEWF010000020.1	RepeatMasker	DNA	5351895	5352007	501	-	.	ID="RND-6_FAMILY-16859";Tend="2502";Tstart="2390";shortTE="F";uid="c687fc8a-a565-44e4-b082-3e569f56e54f"
CAJEWF010000020.1	RepeatMasker	Unknown	8217099	8217206	446	-	.	ID="RND-6_FAMILY-6020";Tend="1090";Tstart="983";shortTE="F";uid="49fb5b44-4e7d-42a0-9372-f6fc48db4078"
CAJEWF010000020.1	RepeatMasker	DNA/Sola-2	4985196	4985536	2672	-	.	ID="RND-6_FAMILY-14157";Tend="1722";Tstart="1382";shortTE="F";uid="65cbec10-1ebf-4058-9a7e-11b67fa3d3a0"
CAJEWF010000020.1	RepeatMasker	DNA	3310376	3310832	2381	-	.	ID="RND-1_FAMILY-482";Tend="1484";Tstart="1044";shortTE="F";uid="b7498d9b-5b55-4334-bc11-9a442c6bdca2"
CAJEWF010000020.1	RepeatMasker	Unknown	5881227	5881431	757	-	.	ID="RND-1_FAMILY-266";Tend="1110";Tstart="872";shortTE="F";uid="d12743a0-74c2-4ee6-8afd-050ad4ae938c"
CAJEWF010000020.1	RepeatMasker	DNA/TcMar-Tc1	3339186	3339404	699	-	.	ID="RND-4_FAMILY-168";Tend="1180";Tstart="964";shortTE="F";uid="b566cf94-aa02-4976-9b76-ae7893fa719a"
CAJEWF010000020.1	RepeatMasker	Unknown	7895273	7895560	969	-	.	ID="RND-6_FAMILY-2688";Tend="1241";Tstart="935";shortTE="F";uid="1d50fd58-ccb0-468f-a8ac-bef33cda9418"
CAJEWF010000020.1	RepeatMasker	DNA/CMC-EnSpm	4037950	4038193	1640	-	.	ID="RND-1_FAMILY-56";Tend="1151";Tstart="897";shortTE="F";uid="99d9e09d-a25e-4924-92d5-166539f6150c"
CAJEWF010000020.1	RepeatMasker	DNA/CMC-EnSpm	3573154	3573423	447	-	.	ID="RND-2_FAMILY-41";Tend="1268";Tstart="1002";shortTE="F";uid="53bafaa0-eede-483d-9df5-93a091bf2e22"
CAJEWF010000020.1	RepeatMasker	DNA/CMC-Transib	1688090	1688191	462	-	.	ID="RND-5_FAMILY-2303";Tend="867";Tstart="766";shortTE="F";uid="f26aab69-406a-4849-b7f8-7d606ab7592e"
CAJEWF010000020.1	RepeatMasker	Unknown	679521	679653	574	-	.	ID="RND-1_FAMILY-363";Tend="1054";Tstart="921";shortTE="F";uid="465fcadb-b029-4697-818e-0b2c60d40b81"
CAJEWF010000020.1	RepeatMasker	LTR/Pao	3746531	3746978	1055	-	.	ID="RND-6_FAMILY-459";Tend="538";Tstart="94";shortTE="F";uid="8a77d68d-536c-4ef1-a94e-0f9be9a8a39b"
CAJEWF010000020.1	RepeatMasker	DNA	7641453	7641558	472	-	.	ID="RND-1_FAMILY-110";Tend="1393";Tstart="1288";shortTE="F";uid="6b7f1478-be0e-498e-90d9-461f22b7dc2b"
CAJEWF010000020.1	RepeatMasker	DNA/CMC-Transib	5529558	5529723	1302	-	.	ID="RND-5_FAMILY-2303";Tend="932";Tstart="767";shortTE="F";uid="b5564c1b-f4fb-4910-91af-4653913dd98d"
CAJEWF010000020.1	RepeatMasker	Unknown	5154827	5154963	588	-	.	ID="RND-6_FAMILY-3088";Tend="224";Tstart="88";shortTE="F";uid="1adb7fc1-be87-42d5-9348-19615bbd5bb9"
CAJEWF010000020.1	RepeatMasker	LINE/RTE-BovB	7695709	7695810	657	-	.	ID="RND-1_FAMILY-596";Tend="4026";Tstart="3924";shortTE="F";uid="749ba3ba-256b-4714-841a-1228698a0f52"
CAJEWF010000020.1	RepeatMasker	Unknown	6882249	6882586	2010	-	.	ID="RND-3_FAMILY-763";Tend="1241";Tstart="912";shortTE="F";uid="967575e5-9336-4d10-8337-7a4b97bf4983"
CAJEWF010000020.1	RepeatMasker	DNA/CMC-EnSpm	5971202	5971423	1362	-	.	ID="RND-1_FAMILY-56";Tend="1151";Tstart="932";shortTE="F";uid="8866317c-c078-4558-8907-3fc6584297aa"
CAJEWF010000020.1	RepeatMasker	LINE/Dong-R4	199629	199832	477	-	.	ID="RND-6_FAMILY-10729";TEgroup="ctg_20%7CRND-6_FAMILY-10729%7C1";Tend="1028";Tstart="923";shortTE="T";uid="f519805c-8691-40ee-ae90-bedd7f0bedfe"
CAJEWF010000020.1	RepeatMasker	DNA/CMC-EnSpm	5980797	5981121	1356	-	.	ID="RND-6_FAMILY-2037";Tend="1263";Tstart="913";shortTE="F";uid="b176989d-7bb5-4e64-9197-a485390990d0"
CAJEWF010000020.1	RepeatMasker	DNA/hAT-Tip100	3136932	3137204	1246	-	.	ID="RND-5_FAMILY-4888";Tend="1508";Tstart="1232";shortTE="F";uid="9e640387-5b0e-40e5-a9bd-5d744265795a"
CAJEWF010000020.1	RepeatMasker	Unknown	7332520	7332627	736	-	.	ID="RND-1_FAMILY-27";Tend="1017";Tstart="909";shortTE="F";uid="0b6fef39-5ad2-49bc-9616-3bda70db2056"
CAJEWF010000020.1	RepeatMasker	LTR/Gypsy	2696121	2696284	531	-	.	ID="RND-6_FAMILY-1649";Tend="1170";Tstart="999";shortTE="F";uid="97b9b547-0e79-4a16-a582-0b424f6955b8"
CAJEWF010000020.1	RepeatMasker	LINE/RTE	6452137	6452269	515	-	.	ID="RND-5_FAMILY-1939";Tend="1374";Tstart="1247";shortTE="F";uid="85ad8147-c3fa-45e3-bb19-f86bd21bdad7"
CAJEWF010000020.1	RepeatMasker	LTR/Gypsy	1289162	1289284	552	-	.	ID="RND-4_FAMILY-31";Tend="1210";Tstart="1086";shortTE="F";uid="32051340-1a6f-4fe3-a1a3-306eeea9dfe9"
CAJEWF010000020.1	RepeatMasker	DNA/CMC	1783430	1783660	1606	-	.	ID="ENSPM-N1_BTA";Tend="228";Tstart="1";shortTE="F";uid="40da5fde-b59e-4ccb-a59f-bfe7f932b66e"
CAJEWF010000020.1	RepeatMasker	DNA	4600275	4600451	1028	-	.	ID="DNA-11_BTA";Tend="445";Tstart="275";shortTE="F";uid="b4bd9bdb-06bf-4efc-9a20-608dc47b12d5"
CAJEWF010000020.1	RepeatMasker	Unknown	7946511	7946754	628	-	.	ID="RND-1_FAMILY-575";Tend="1246";Tstart="1022";shortTE="F";uid="f5c9463c-6d03-49aa-9629-d9dd761b54cb"
CAJEWF010000020.1	RepeatMasker	DNA/CMC-Chapaev	6502667	6502801	829	-	.	ID="RND-6_FAMILY-3139";Tend="922";Tstart="788";shortTE="F";uid="378b8576-50d2-432d-b7be-8c7b33a52f7e"
CAJEWF010000020.1	RepeatMasker	DNA	6794566	6794699	693	-	.	ID="RND-6_FAMILY-2621";Tend="2808";Tstart="2676";shortTE="F";uid="28af3972-c453-4730-a065-f822435db34d"
CAJEWF010000020.1	RepeatMasker	Unknown	1164322	1164499	1112	-	.	ID="RND-4_FAMILY-384";Tend="1004";Tstart="821";shortTE="F";uid="fdd77fcd-b6fc-4504-8c51-4313b944aa2a"
CAJEWF010000020.1	RepeatMasker	DNA/Sola-2	7711435	7711560	961	-	.	ID="RND-6_FAMILY-4127";Tend="829";Tstart="704";shortTE="F";uid="5d21e702-b2f6-4073-8fd7-3b073cae9899"
CAJEWF010000020.1	RepeatMasker	LTR/Gypsy	7830810	7831064	1043	-	.	ID="RND-6_FAMILY-417";Tend="1164";Tstart="909";shortTE="F";uid="a924d1f6-4528-47d9-92ad-b44e2671536f"
CAJEWF010000020.1	RepeatMasker	Unknown	8078975	8079125	1063	-	.	ID="RND-6_FAMILY-1750";Tend="1000";Tstart="852";shortTE="F";uid="f70973e7-635d-4788-8537-b9301def5613"
CAJEWF010000020.1	RepeatMasker	DNA	5752206	5752357	855	-	.	ID="RND-1_FAMILY-136";Tend="1070";Tstart="911";shortTE="F";uid="63dd3d39-22f6-460d-94f1-28b9e36b9ed4"
CAJEWF010000020.1	RepeatMasker	DNA/CMC	5759409	5759640	1162	-	.	ID="enspm-n1_bta";Tend="228";Tstart="1";shortTE="F";uid="4307a43e-243b-44ef-b78e-f5a3e1bf6e34"
CAJEWF010000020.1	RepeatMasker	Unknown	7302731	7303026	1966	-	.	ID="RND-6_FAMILY-694";Tend="1209";Tstart="915";shortTE="F";uid="2b41be00-6466-4aac-bf77-b41d193b4daf"
CAJEWF010000020.1	RepeatMasker	DNA/CMC-EnSpm	6933902	6934176	1646	-	.	ID="rnd-4_family-447";Tend="1216";Tstart="955";shortTE="F";uid="ae3c1e9a-bec3-46ba-a006-03701495f2d0"
CAJEWF010000020.1	RepeatMasker	DNA/TcMar-Tc1	5121769	5121971	1358	-	.	ID="RND-4_FAMILY-1919";Tend="1104";Tstart="901";shortTE="F";uid="98d18b18-2322-43cc-8e46-84a007c40908"
CAJEWF010000020.1	RepeatMasker	DNA	8232571	8232853	1931	-	.	ID="RND-6_FAMILY-14136";Tend="1104";Tstart="825";shortTE="F";uid="93feaa12-cb13-4065-b734-876efd46b00d"
CAJEWF010000020.1	RepeatMasker	Unknown	3574033	3574201	520	-	.	ID="RND-2_FAMILY-342";Tend="1038";Tstart="872";shortTE="F";uid="49b07672-93a5-4e8b-b9ab-7a6ca2bf410a"
CAJEWF010000020.1	RepeatMasker	DNA/CMC	7719097	7719246	824	-	.	ID="ENSPM-N2_BTA";Tend="149";Tstart="1";shortTE="F";uid="08113443-5046-4add-a92c-68f9466ef4d0"
CAJEWF010000020.1	RepeatMasker	DNA/CMC	7614471	7614747	1012	-	.	ID="RND-5_FAMILY-957";Tend="1090";Tstart="808";shortTE="F";uid="91f71c28-c5fd-41ac-8276-86f712924ad0"
CAJEWF010000020.1	RepeatMasker	Unknown	3630867	3631106	1850	-	.	ID="RND-1_FAMILY-266";Tend="1112";Tstart="871";shortTE="F";uid="006e04a9-6a78-4808-851b-8b5faedc1e28"
CAJEWF010000020.1	RepeatMasker	DNA/PIF-Spy	6108590	6108879	580	-	.	ID="RND-5_FAMILY-827";Tend="4414";Tstart="4151";shortTE="F";uid="365857c3-5f6a-4df8-b30e-d6742c2aec91"
CAJEWF010000020.1	RepeatMasker	DNA	5289469	5289632	981	-	.	ID="rnd-6_family-11069";Tend="1031";Tstart="901";shortTE="F";uid="b61be084-3c1c-485e-accf-9fa7e38a4192"
CAJEWF010000020.1	RepeatMasker	DNA/hAT-Tip100	4567628	4567777	828	-	.	ID="RND-5_FAMILY-3189";Tend="1686";Tstart="1539";shortTE="F";uid="aaadff5a-3b79-42cc-93a9-0e6e2ead7f70"
CAJEWF010000020.1	RepeatMasker	DNA	1378046	1378299	1758	-	.	ID="DNA-5_BTA";Tend="255";Tstart="1";shortTE="F";uid="5f72031f-c248-4864-84d7-c4e429f1476a"
CAJEWF010000020.1	RepeatMasker	DNA	1610766	1612548	14490	-	.	ID="RND-6_FAMILY-820";Tend="2321";Tstart="530";shortTE="F";uid="2c3a4ff9-ab46-4f10-b472-206a6c52feb7"
CAJEWF010000020.1	RepeatMasker	LINE/I	4533941	4534104	936	-	.	ID="RND-6_FAMILY-27";Tend="1184";Tstart="1022";shortTE="F";uid="14ce292d-77c8-44ce-ac3d-5b9cb1dd759a"
CAJEWF010000020.1	RepeatMasker	DNA/PIF-Harbinger	4537954	4538203	1224	-	.	ID="RND-4_FAMILY-1090";Tend="1193";Tstart="950";shortTE="F";uid="fb800bc1-99a3-465b-9f54-3652bb2c39d4"
CAJEWF010000020.1	RepeatMasker	Unknown	2533757	2533990	584	-	.	ID="RND-5_FAMILY-1778";Tend="1148";Tstart="906";shortTE="F";uid="c6b188c2-2366-411d-ac0f-aacab46e4eb7"
CAJEWF010000020.1	RepeatMasker	Unknown	6737607	6737712	658	-	.	ID="RND-1_FAMILY-171";Tend="1134";Tstart="1007";shortTE="F";uid="3d2b8d3f-8bdd-4455-b1b0-c3f4b9551e39"
CAJEWF010000020.1	RepeatMasker	Unknown	6592402	6592832	3663	-	.	ID="RND-6_FAMILY-1060";Tend="1380";Tstart="947";shortTE="F";uid="5c1d950c-37f3-4ba0-afd2-66ef1eb793f8"
CAJEWF010000020.1	RepeatMasker	DNA/Kolobok-T2	56607	57665	9327	-	.	ID="RND-1_FAMILY-544";Tend="1972";Tstart="913";shortTE="F";uid="0053a38d-a5bc-410c-a9ac-894943469241"
CAJEWF010000020.1	RepeatMasker	LTR/Gypsy	8025091	8025310	514	-	.	ID="RND-6_FAMILY-417";Tend="1173";Tstart="943";shortTE="F";uid="d7101483-fc5f-4790-bd35-22560e04c9be"
CAJEWF010000020.1	RepeatMasker	DNA	1808941	1809494	4248	-	.	ID="DNA-4_BTA";Tend="554";Tstart="1";shortTE="F";uid="436d2815-538d-49df-aff7-2738d4343b03"
CAJEWF010000020.1	RepeatMasker	DNA/Maverick	5264708	5265059	2408	-	.	ID="RND-2_FAMILY-28";Tend="1068";Tstart="721";shortTE="F";uid="7d7db272-e7df-442c-bef8-25b86221adc5"
CAJEWF010000020.1	RepeatMasker	DNA	3187340	3187483	693	-	.	ID="RND-6_FAMILY-1545";Tend="164";Tstart="7";shortTE="F";uid="5d602f3c-ac3f-466f-89cd-f0e7f0bb2a64"
CAJEWF010000020.1	RepeatMasker	LTR/Pao	174880	175060	630	-	.	ID="RND-4_FAMILY-367";Tend="1101";Tstart="934";shortTE="F";uid="8943dd2e-6a69-4bdc-8a87-110ad323e7fe"
CAJEWF010000020.1	RepeatMasker	Unknown	1510099	1510381	1421	-	.	ID="RND-5_FAMILY-38";Tend="1230";Tstart="950";shortTE="F";uid="1f52b63f-d36d-40cd-a713-f827faebf82f"
CAJEWF010000020.1	RepeatMasker	DNA	2772961	2773151	656	-	.	ID="DNA-5_BTA";Tend="195";Tstart="1";shortTE="F";uid="850ff13e-a147-4dd8-816d-92a7982baea4"
CAJEWF010000020.1	RepeatMasker	Unknown	5555590	5555752	978	-	.	ID="RND-1_FAMILY-37";Tend="1058";Tstart="896";shortTE="F";uid="1f9116dd-59bf-49cc-9d5e-6243f31a662e"
CAJEWF010000020.1	RepeatMasker	LTR/Gypsy	8515159	8515269	504	-	.	ID="RND-6_FAMILY-1646";Tend="1507";Tstart="1391";shortTE="F";uid="f6e2c5ad-a40b-4b1e-b08e-5af929548362"
CAJEWF010000020.1	RepeatMasker	Unknown	5465670	5465802	589	-	.	ID="RND-4_FAMILY-60";Tend="1156";Tstart="1024";shortTE="F";uid="98a6f341-c18d-4cdf-a086-934c3a397ead"
CAJEWF010000020.1	RepeatMasker	Unknown	1090286	1090768	3861	-	.	ID="RND-1_FAMILY-399";Tend="1383";Tstart="900";shortTE="F";uid="4e3ae924-5ca3-4a80-a230-7966a746e438"
CAJEWF010000020.1	RepeatMasker	Unknown	5707581	5707808	1556	-	.	ID="RND-6_FAMILY-694";Tend="1150";Tstart="928";shortTE="F";uid="47c2c842-988a-41b6-9d09-1086b46db460"
CAJEWF010000020.1	RepeatMasker	DNA	1426689	1426939	1792	-	.	ID="DNA-5_BTA";Tend="255";Tstart="1";shortTE="F";uid="b66c8f51-921d-4cbd-8134-7713531105eb"
CAJEWF010000020.1	RepeatMasker	LTR/Pao	3595497	3596093	2323	-	.	ID="RND-4_FAMILY-367";Tend="1514";Tstart="937";shortTE="F";uid="d79cffdc-f5c4-4213-b142-3c057eb3c97a"
CAJEWF010000020.1	RepeatMasker	DNA/PIF-Harbinger	6540576	6540845	1775	-	.	ID="RND-4_FAMILY-1090";Tend="1205";Tstart="937";shortTE="F";uid="a616e0b0-1e5b-4061-90a3-ca3d32b9c83e"
CAJEWF010000020.1	RepeatMasker	DNA/CMC-Transib	3211884	3212049	1319	-	.	ID="RND-5_FAMILY-2303";Tend="931";Tstart="766";shortTE="F";uid="d7585cb1-bfc3-4e2e-a234-5cbbbf8ca76e"
CAJEWF010000020.1	RepeatMasker	DNA	6978039	6978191	801	-	.	ID="DNA-9_BTA";Tend="147";Tstart="1";shortTE="F";uid="3fe0c05a-126c-4505-9ade-0a41ac1c8ac0"
CAJEWF010000020.1	RepeatMasker	DNA	3632596	3632873	1639	-	.	ID="DNA-11_BTA";Tend="285";Tstart="1";shortTE="F";uid="a2ac55a8-8ed6-478b-80bc-61161f8dbe2f"
CAJEWF010000020.1	RepeatMasker	DNA	668457	668716	1346	-	.	ID="RND-1_FAMILY-194";Tend="1098";Tstart="842";shortTE="F";uid="e3826e94-f533-419c-8722-e9da01c46003"
CAJEWF010000020.1	RepeatMasker	Unknown	3190295	3190525	2090	-	.	ID="RND-6_FAMILY-778";Tend="1180";Tstart="950";shortTE="F";uid="b06032ab-6f38-466f-866c-c82b0bf3760b"
CAJEWF010000020.1	RepeatMasker	DNA	6607252	6607564	1569	-	.	ID="RND-1_FAMILY-822";Tend="4883";Tstart="4547";shortTE="F";uid="1abfadc2-6902-4a06-a76b-4dc7b92cb3be"
CAJEWF010000020.1	RepeatMasker	Unknown	1948441	1948748	1945	-	.	ID="RND-1_FAMILY-377";Tend="1290";Tstart="973";shortTE="F";uid="d7aa80aa-9690-43d6-b616-32e69b29e45a"
CAJEWF010000020.1	RepeatMasker	LINE/RTE	3606765	3607125	3083	-	.	ID="RND-5_FAMILY-1939";Tend="1450";Tstart="1090";shortTE="F";uid="a8ccb2f5-8201-49bf-b66a-353719d639e1"
CAJEWF010000020.1	RepeatMasker	Unknown	2713279	2713808	581	-	.	ID="RND-4_FAMILY-1778";TEgroup="ctg_20%7CRND-4_FAMILY-1778%7C1";Tend="1344";Tstart="929";shortTE="F";uid="2c66750a-801b-42ae-9e25-781389fa3ea3"
CAJEWF010000020.1	RepeatMasker	DNA	6731693	6731968	1813	-	.	ID="DNA-11_BTA";Tend="277";Tstart="3";shortTE="F";uid="4ab74c72-5b28-420b-8342-c177703b98e6"
CAJEWF010000020.1	RepeatMasker	DNA/hAT?	8469765	8469867	594	-	.	ID="RND-5_FAMILY-1660";Tend="1019";Tstart="918";shortTE="F";uid="ee5be901-aa1a-480e-b689-acf0f6583fd7"
CAJEWF010000020.1	RepeatMasker	Unknown	6366900	6367055	929	-	.	ID="RND-1_FAMILY-217";Tend="1245";Tstart="1081";shortTE="F";uid="73829688-6da6-44f0-b70b-fc4151b6f174"
CAJEWF010000020.1	RepeatMasker	DNA	201920	202054	442	-	.	ID="RND-5_FAMILY-1623";Tend="2144";Tstart="2014";shortTE="F";uid="b4e17465-fd6f-4208-9384-207e5a274f53"
CAJEWF010000020.1	RepeatMasker	DNA/CMC-Transib	7595025	7595187	1140	-	.	ID="RND-5_FAMILY-2303";Tend="929";Tstart="767";shortTE="F";uid="795033a5-28bc-45c2-add5-c007a3ba9e86"
CAJEWF010000020.1	RepeatMasker	DNA/MULE-MuDR	3529739	3529953	544	-	.	ID="RND-5_FAMILY-1752";Tend="1088";Tstart="874";shortTE="F";uid="bf7f8d88-c4c5-4e30-af3d-da5cb091b568"
CAJEWF010000020.1	RepeatMasker	DNA/CMC-EnSpm	8050900	8051311	3132	-	.	ID="ENSPM-N3_BTA";Tend="414";Tstart="1";shortTE="F";uid="c4e8f231-5670-47c0-a99a-3f859fb468f4"
CAJEWF010000020.1	RepeatMasker	DNA/Kolobok	7654259	7654464	1203	-	.	ID="RND-6_FAMILY-8584";Tend="581";Tstart="376";shortTE="F";uid="fbdc147a-4f95-45f7-9a75-27fd3b736a70"
CAJEWF010000020.1	RepeatMasker	LINE/R1	3462629	3462810	655	-	.	ID="RND-6_FAMILY-1164";Tend="3377";Tstart="3202";shortTE="F";uid="174cda42-2ff2-4a99-b9a7-f7c246e7edaa"
CAJEWF010000020.1	RepeatMasker	DNA	4556256	4556429	1061	-	.	ID="RND-6_FAMILY-1993";Tend="2197";Tstart="2038";shortTE="F";uid="c50432eb-df3f-4ec3-84dd-c73f74cb4a2f"
CAJEWF010000020.1	RepeatMasker	LINE/L2	1427352	1427620	2121	-	.	ID="RND-1_FAMILY-164";Tend="1179";Tstart="911";shortTE="F";uid="8e218bc9-b36b-429e-8a71-f11df2960a32"
CAJEWF010000020.1	RepeatMasker	Unknown	818686	818855	1155	-	.	ID="RND-4_FAMILY-384";Tend="1003";Tstart="834";shortTE="F";uid="f685e25a-f8ed-40a9-b179-2c2f0f14c68e"
CAJEWF010000020.1	RepeatMasker	DNA/CMC	6485686	6485917	1122	-	.	ID="RND-5_FAMILY-34";Tend="1164";Tstart="933";shortTE="F";uid="0cd67e46-ec1b-44cd-bd1c-dc6186b8626f"
CAJEWF010000020.1	RepeatMasker	DNA/TcMar-Tc1	5334836	5336067	10948	-	.	ID="RND-1_FAMILY-211";Tend="2058";Tstart="826";shortTE="F";uid="09b2aa73-ae40-4c0f-87c5-8fed53e78a89"
CAJEWF010000020.1	RepeatMasker	DNA/CMC-EnSpm	5390202	5390483	2097	-	.	ID="RND-6_FAMILY-737";Tend="1152";Tstart="873";shortTE="F";uid="1cb2156d-1e71-4e29-9d5f-e66de88da4c5"
CAJEWF010000020.1	RepeatMasker	DNA/hAT-Tip100	3882852	3883815	3047	-	.	ID="HAT-N2_BTA";TEgroup="ctg_20%7CHAT-N2_BTA%7C3";Tend="825";Tstart="1";shortTE="F";uid="c087962e-c60a-49d1-9ba6-bb6d26a5a0f5"
CAJEWF010000020.1	RepeatMasker	DNA/hAT-Tip100	3135618	3135742	400	-	.	ID="RND-5_FAMILY-3189";Tend="1688";Tstart="1563";shortTE="F";uid="dd0b8c97-554c-4079-8e39-44930ecb6c14"
CAJEWF010000020.1	RepeatMasker	LTR/Gypsy	5090638	5091322	1360	-	.	ID="RND-6_FAMILY-1646";TEgroup="ctg_20%7CRND-6_FAMILY-1646%7C1";Tend="1500";Tstart="1143";shortTE="F";uid="b3de0b62-2c51-4960-bc2a-fd9bad3cab14"
CAJEWF010000020.1	RepeatMasker	DNA/PIF-Harbinger	3181866	3182121	480	-	.	ID="RND-4_FAMILY-1090";Tend="1478";Tstart="976";shortTE="F";uid="1b512110-3cdb-4016-9c1b-ccdffdd2a6cc"
CAJEWF010000020.1	RepeatMasker	Unknown	6786760	6786922	1206	-	.	ID="RND-2_FAMILY-63";Tend="1032";Tstart="870";shortTE="F";uid="13317836-9e9a-4db9-b9e7-7a39cbe52d9d"
CAJEWF010000020.1	RepeatMasker	DNA	2269403	2269713	849	-	.	ID="RND-5_FAMILY-3498";Tend="4097";Tstart="3791";shortTE="F";uid="0eb6b700-5cf0-430b-b77c-68201f0c0820"
CAJEWF010000020.1	RepeatMasker	LTR/Gypsy	1009678	1010264	1659	-	.	ID="RND-6_FAMILY-1646";Tend="1233";Tstart="728";shortTE="F";uid="b2103785-2100-46de-ae80-7d3d52a3456a"
CAJEWF010000020.1	RepeatMasker	DNA/CMC-Transib	2452080	2452237	922	-	.	ID="RND-5_FAMILY-2303";Tend="929";Tstart="766";shortTE="F";uid="f6ea5c46-c5d7-4c37-982a-241dd5ba3cd6"
CAJEWF010000020.1	RepeatMasker	DNA/TcMar-Tc1	7098768	7099091	1472	-	.	ID="RND-6_FAMILY-670";Tend="3392";Tstart="3072";shortTE="F";uid="c46b15ef-554b-46b0-a380-048095d92de8"
CAJEWF010000020.1	RepeatMasker	Unknown	3503647	3503791	908	-	.	ID="RND-1_FAMILY-27";Tend="1048";Tstart="906";shortTE="F";uid="6c62f6dd-1963-42dd-beba-ea9397448a28"
CAJEWF010000020.1	RepeatMasker	DNA/hAT-Tip100	728672	729063	3150	-	.	ID="RND-1_FAMILY-847";Tend="1390";Tstart="1005";shortTE="F";uid="011a3fc3-56e3-4533-a4c4-214f93751a70"
CAJEWF010000020.1	RepeatMasker	DNA	3810048	3810255	587	-	.	ID="RND-1_FAMILY-713";Tend="6880";Tstart="6676";shortTE="F";uid="cf386009-d689-4503-ab24-c940f1fc0fb6"
CAJEWF010000020.1	RepeatMasker	DNA	2078989	2079233	1118	-	.	ID="DNA-5_BTA";Tend="248";Tstart="1";shortTE="F";uid="e454d00f-3d6d-48b3-b25b-94497d4cba31"
CAJEWF010000020.1	RepeatMasker	Unknown	1184793	1184990	1081	-	.	ID="RND-5_FAMILY-2357";Tend="1199";Tstart="1000";shortTE="F";uid="e382e8f6-bbd1-4ff7-9cf3-f5a6192cddb0"
CAJEWF010000020.1	RepeatMasker	Unknown	8057239	8057464	1116	-	.	ID="RND-6_FAMILY-29";Tend="1213";Tstart="989";shortTE="F";uid="6d61f694-7c54-44e5-878d-15bf207c821f"
CAJEWF010000020.1	RepeatMasker	DNA/Sola-2	3191338	3191588	992	-	.	ID="RND-1_FAMILY-227";Tend="1840";Tstart="1591";shortTE="F";uid="67f14f4b-5b7f-4e7e-afcf-cf651f9fc6b3"
CAJEWF010000020.1	RepeatMasker	DNA	2515413	2515655	1265	-	.	ID="RND-4_FAMILY-746";Tend="1226";Tstart="988";shortTE="F";uid="a1f8cc32-887f-4ade-9620-06db2350bd59"
CAJEWF010000020.1	RepeatMasker	Unknown	7291165	7291340	1124	-	.	ID="RND-1_FAMILY-40";Tend="1139";Tstart="964";shortTE="F";uid="fc58765d-da6d-4fa7-b929-9649762eaac9"
CAJEWF010000020.1	RepeatMasker	DNA	4732928	4733146	881	-	.	ID="DNA-11_BTA";Tend="298";Tstart="2";shortTE="F";uid="e9dfd77a-cd0b-4b35-90fd-b4b1756ddfd8"
CAJEWF010000020.1	RepeatMasker	LTR/Gypsy	1542748	1543021	866	-	.	ID="RND-5_FAMILY-56";Tend="1741";Tstart="1467";shortTE="F";uid="ab14ab61-04f4-4e8d-a224-19d5392e221c"
CAJEWF010000020.1	RepeatMasker	LINE/RTE-BovB	510387	511560	8209	-	.	ID="RND-6_FAMILY-5298";TEgroup="ctg_20%7CRND-6_FAMILY-5298%7C1";Tend="4009";Tstart="2496";shortTE="F";uid="65bd89d5-3b8a-4bd9-9697-b11bd32e6e00"
CAJEWF010000020.1	RepeatMasker	LINE/RTE-BovB	4581467	4581753	1956	-	.	ID="RND-6_FAMILY-5298";Tend="4029";Tstart="3742";shortTE="F";uid="7acdef86-9957-4956-8c91-421371b0fe34"
CAJEWF010000020.1	RepeatMasker	DNA	5556983	5557415	2386	-	.	ID="DNA-10_BTA";Tend="434";Tstart="2";shortTE="F";uid="6ee3f708-f3c6-4c78-9258-85746a8d7491"
CAJEWF010000020.1	RepeatMasker	DNA/CMC-Chapaev-3	3214414	3214564	1143	-	.	ID="RND-6_FAMILY-649";Tend="1910";Tstart="1764";shortTE="F";uid="b1ab0502-42d5-4674-b77d-d25e82840d11"
CAJEWF010000020.1	RepeatMasker	RC/Helitron	5695639	5695936	859	-	.	ID="HELITRON-1N1B_BTA";Tend="320";Tstart="8";shortTE="F";uid="4c756234-9c6d-404d-ae31-a81072471eca"
CAJEWF010000020.1	RepeatMasker	DNA/CMC-Transib	5050322	5050486	1073	-	.	ID="RND-5_FAMILY-2303";Tend="929";Tstart="764";shortTE="F";uid="ab7358ca-d64e-4fbe-aaea-2b87757bc251"
CAJEWF010000020.1	RepeatMasker	DNA/CMC-EnSpm	8110373	8110504	824	-	.	ID="RND-6_FAMILY-6392";Tend="828";Tstart="697";shortTE="F";uid="655b5af5-e525-42f2-8262-cac04c0ee636"
CAJEWF010000020.1	RepeatMasker	DNA/PIF-Spy	4859977	4860092	572	-	.	ID="RND-6_FAMILY-9002";Tend="573";Tstart="456";shortTE="F";uid="9a339ec2-a621-40cb-8b9d-a802b2d6b0c2"
CAJEWF010000020.1	RepeatMasker	DNA	7389843	7390303	3382	-	.	ID="DNA-1_BTA";Tend="460";Tstart="1";shortTE="F";uid="21c3508d-fbbf-400a-b611-3e617cfc8be3"
CAJEWF010000020.1	RepeatMasker	DNA/CMC	8158338	8158618	2113	-	.	ID="RND-1_FAMILY-81";Tend="1262";Tstart="949";shortTE="F";uid="42acceac-2154-4aab-80f0-0135f702bb3e"
CAJEWF010000020.1	RepeatMasker	Unknown	3448557	3448911	1423	-	.	ID="RND-6_FAMILY-16091";TEgroup="ctg_20%7CRND-6_FAMILY-16091%7C2";Tend="2069";Tstart="1489";shortTE="F";uid="dc26a391-83a9-4b46-a3dd-9ccf744d3ceb"
CAJEWF010000020.1	RepeatMasker	Unknown	828238	828375	538	-	.	ID="RND-1_FAMILY-309";Tend="1049";Tstart="918";shortTE="F";uid="dcfe3c16-d639-4b3e-9a48-af6c7ab4ca4c"
CAJEWF010000020.1	RepeatMasker	DNA/hAT-Tip100	17138	17609	3141	-	.	ID="RND-6_FAMILY-766";Tend="1584";Tstart="1138";shortTE="F";uid="5cb197e3-c3a7-4ff0-9db6-679201c2d8f3"
CAJEWF010000020.1	RepeatMasker	DNA/hAT-Tip100	5110424	5110748	2970	-	.	ID="hat-n2_bta";Tend="825";Tstart="416";shortTE="F";uid="c2bf7d2c-6efd-4ad8-8e39-bb0f00461a89"
CAJEWF010000020.1	RepeatMasker	DNA/CMC-EnSpm	8076575	8076813	1529	-	.	ID="RND-6_FAMILY-813";Tend="2490";Tstart="2243";shortTE="F";uid="92553bc0-90af-49a5-a18a-6fc8f07ba685"
CAJEWF010000020.1	RepeatMasker	Unknown	3324724	3325509	5248	-	.	ID="RND-6_FAMILY-5232";Tend="1698";Tstart="937";shortTE="F";uid="ccb4bcce-1777-4acc-a487-04a029d325f0"
CAJEWF010000020.1	RepeatMasker	Unknown	4136777	4136984	503	-	.	ID="RND-5_FAMILY-1578";TEgroup="ctg_20%7CRND-5_FAMILY-1578%7C1";Tend="1078";Tstart="929";shortTE="T";uid="01df8028-bed9-42bc-a7ca-1ff6cfaf4476"
CAJEWF010000020.1	RepeatMasker	DNA	5605719	5605886	504	-	.	ID="RND-5_FAMILY-1477";Tend="1060";Tstart="885";shortTE="F";uid="88431014-6bb4-4988-a277-bbf401991080"
CAJEWF010000020.1	RepeatMasker	DNA	5437790	5438099	824	-	.	ID="RND-1_FAMILY-206";Tend="1531";Tstart="1142";shortTE="F";uid="3a56113d-9372-49c0-8d62-e5d7a817cd6d"
CAJEWF010000020.1	RepeatMasker	DNA	5974809	5974999	994	-	.	ID="RND-6_FAMILY-16100";Tend="3211";Tstart="3027";shortTE="F";uid="ec3e8791-6cde-454f-bed0-96923d5ed3fa"
CAJEWF010000020.1	RepeatMasker	LINE/RTE-BovB	7182308	7182596	890	-	.	ID="RND-6_FAMILY-7272";Tend="4044";Tstart="3755";shortTE="F";uid="023dafbd-6d25-4952-bcde-730d0a46c1db"
CAJEWF010000020.1	RepeatMasker	Unknown	421512	422126	5185	-	.	ID="RND-1_FAMILY-585";Tend="1587";Tstart="978";shortTE="F";uid="2b40c797-0eac-403a-a956-64de022fc835"
CAJEWF010000020.1	RepeatMasker	DNA	8000108	8000310	724	-	.	ID="RND-5_FAMILY-149";Tend="1359";Tstart="1134";shortTE="F";uid="c3a353e1-2198-4b59-ab0d-7d104dd7a896"
CAJEWF010000020.1	RepeatMasker	DNA	1716253	1716419	584	-	.	ID="RND-5_FAMILY-3328";Tend="428";Tstart="265";shortTE="F";uid="85b649fc-81bd-40eb-a5d6-37b39b1703d5"
CAJEWF010000020.1	RepeatMasker	DNA/PIF-Spy	4960244	4961684	12379	-	.	ID="RND-1_FAMILY-203";Tend="2251";Tstart="818";shortTE="F";uid="2b216261-0d04-41f4-ad97-82cfcf3a756b"
CAJEWF010000020.1	RepeatMasker	DNA	3442656	3442885	737	-	.	ID="DNA-5_BTA";Tend="255";Tstart="22";shortTE="F";uid="82df37eb-ad3b-4de0-823e-eabd4df7d6b0"
CAJEWF010000020.1	RepeatMasker	LTR/Gypsy	6588061	6588368	1251	-	.	ID="RND-4_FAMILY-369";Tend="1252";Tstart="910";shortTE="F";uid="6417b33d-8cf9-4bf5-abc4-1d2a3710bae8"
CAJEWF010000020.1	RepeatMasker	Unknown	5931685	5931800	493	-	.	ID="RND-1_FAMILY-27";Tend="1054";Tstart="939";shortTE="F";uid="cf0d3185-fab8-4503-8a13-1d375699f1f4"
CAJEWF010000020.1	RepeatMasker	DNA	6557794	6557927	1062	-	.	ID="RND-5_FAMILY-1857";Tend="4719";Tstart="4584";shortTE="F";uid="ed68f0b5-fcd5-47c9-b263-0d2303413a35"
CAJEWF010000020.1	RepeatMasker	DNA/CMC-EnSpm	7036409	7036570	1266	-	.	ID="RND-6_FAMILY-1912";Tend="1116";Tstart="953";shortTE="F";uid="8dc8b976-ef08-48a6-a17b-b09f59bc771f"
CAJEWF010000020.1	RepeatMasker	Unknown	1768350	1768476	953	-	.	ID="RND-2_FAMILY-63";Tend="1034";Tstart="908";shortTE="F";uid="9e50a98c-538c-4042-aea0-eb266d51c287"
CAJEWF010000020.1	RepeatMasker	DNA	3977226	3977485	1824	-	.	ID="RND-5_FAMILY-2645";Tend="1266";Tstart="1006";shortTE="F";uid="3ef933e6-cb4f-49f0-93ca-c621f595cae0"
CAJEWF010000020.1	RepeatMasker	DNA	2671038	2671181	823	-	.	ID="RND-4_FAMILY-1880";Tend="1079";Tstart="937";shortTE="F";uid="2955237c-7cb8-43f1-920f-a895dd2f5616"
CAJEWF010000020.1	RepeatMasker	Unknown	3028145	3028273	482	-	.	ID="RND-1_FAMILY-27";Tend="1020";Tstart="892";shortTE="F";uid="80f2c09b-3fd7-48ec-8937-6f180d971d92"
CAJEWF010000020.1	RepeatMasker	Unknown	1026687	1026916	752	-	.	ID="RND-6_FAMILY-201";Tend="1216";Tstart="990";shortTE="F";uid="e1761f85-466c-49cc-a101-53d0fb18e8cc"
CAJEWF010000020.1	RepeatMasker	DNA/hAT-Tip100	1293110	1293427	3024	-	.	ID="hat-n2_bta";Tend="825";Tstart="415";shortTE="F";uid="3d9ee35b-a4c2-4713-b315-a10d23764eb5"
CAJEWF010000020.1	RepeatMasker	DNA	3219196	3219330	971	-	.	ID="RND-6_FAMILY-11069";Tend="1028";Tstart="894";shortTE="F";uid="0efb993d-47d8-46de-a460-ae72988f7418"
CAJEWF010000020.1	RepeatMasker	DNA/PIF-Spy	753389	753625	895	-	.	ID="ISL2EU-6N1_BTA";Tend="412";Tstart="161";shortTE="F";uid="47f3f8ba-e7b6-4d0f-9ea6-f3d80c185584"
CAJEWF010000020.1	RepeatMasker	Unknown	5246396	5246792	3310	-	.	ID="RND-1_FAMILY-67";Tend="1372";Tstart="983";shortTE="F";uid="85baf3b1-147b-4c27-b7ab-1f1d1fe6dd00"
CAJEWF010000020.1	RepeatMasker	Unknown	1930714	1930865	515	-	.	ID="RND-1_FAMILY-614";Tend="1884";Tstart="1734";shortTE="F";uid="b732b08c-f7c4-4575-b8d8-2c35bdd7a2c3"
CAJEWF010000020.1	RepeatMasker	DNA/CMC-EnSpm	5196176	5196545	2494	-	.	ID="ENSPM-N3_BTA";Tend="414";Tstart="1";shortTE="F";uid="65e7c742-ca04-475e-a4fc-682edd8ba801"
CAJEWF010000020.1	RepeatMasker	DNA	3719498	3719642	891	-	.	ID="dna4-17b_bta";Tend="128";Tstart="1";shortTE="F";uid="cd663669-dbd6-48b1-b524-d29acde83be7"
CAJEWF010000020.1	RepeatMasker	DNA/hAT-Tip100	5046126	5046389	1994	-	.	ID="RND-6_FAMILY-968";Tend="5451";Tstart="5188";shortTE="F";uid="3226e632-6dbe-45c4-97b0-5dabc746e1a8"
CAJEWF010000020.1	RepeatMasker	DNA	5101238	5101482	1761	-	.	ID="DNA-11_BTA";Tend="247";Tstart="3";shortTE="F";uid="31a0ab3f-9649-476a-8180-593b6ae1aa59"
CAJEWF010000020.1	RepeatMasker	RC/Helitron	1718857	1719003	498	-	.	ID="RND-4_FAMILY-309";Tend="1143";Tstart="1001";shortTE="F";uid="f0c9fd13-edcc-407a-b1f1-5e930dfb4b77"
CAJEWF010000020.1	RepeatMasker	LTR/Gypsy	6367257	6367549	1712	-	.	ID="RND-3_FAMILY-29";Tend="1337";Tstart="1052";shortTE="F";uid="40a7fd3c-b9be-4ae3-b628-57dc1b3d2f07"
CAJEWF010000020.1	RepeatMasker	DNA/CMC-EnSpm	3561518	3561920	1109	-	.	ID="RND-1_FAMILY-56";TEgroup="ctg_20%7CRND-1_FAMILY-56%7C2";Tend="1151";Tstart="898";shortTE="F";uid="475537da-8e54-4456-bdf3-e05ab3d9b857"
CAJEWF010000020.1	RepeatMasker	DNA/PIF-Spy	4121702	4122044	1497	-	.	ID="RND-1_FAMILY-203";Tend="2255";Tstart="1891";shortTE="F";uid="66af4348-be6d-469c-a5cf-b3e56c7f10ce"
CAJEWF010000020.1	RepeatMasker	DNA/PIF-Harbinger	7483513	7483759	1746	-	.	ID="RND-4_FAMILY-1090";Tend="1431";Tstart="1185";shortTE="F";uid="9d8fc631-5360-4e6a-9055-481cda8ff18d"
CAJEWF010000020.1	RepeatMasker	DNA/hAT-Tip100	488883	489570	3633	-	.	ID="HAT-N2_BTA";Tend="751";Tstart="1";shortTE="F";uid="e1660ddb-02a0-4e33-aa33-9d360b68bb2b"
CAJEWF010000020.1	RepeatMasker	DNA	280546	280757	999	-	.	ID="DNA-5_BTA";Tend="203";Tstart="4";shortTE="F";uid="440f1f6e-5dec-4136-ad6a-c43a9839ebf4"
CAJEWF010000020.1	RepeatMasker	DNA	3142593	3142797	752	-	.	ID="RND-2_FAMILY-6";Tend="1172";Tstart="964";shortTE="F";uid="98d5b62d-ef77-475a-a320-448d427994fb"
CAJEWF010000020.1	RepeatMasker	DNA/TcMar-Tc1	7041182	7041404	582	-	.	ID="MARINER-N3_BTA";Tend="242";Tstart="23";shortTE="F";uid="a1934108-7824-4b65-a394-9de108c5d6af"
CAJEWF010000020.1	RepeatMasker	LTR/Gypsy	7465539	7465813	1439	-	.	ID="RND-3_FAMILY-29";Tend="1083";Tstart="811";shortTE="F";uid="2fde8264-e540-4ea0-ad82-38cde6b065a6"
CAJEWF010000020.1	RepeatMasker	RC/Helitron	5660793	5660983	960	-	.	ID="RND-1_FAMILY-463";Tend="3051";Tstart="2855";shortTE="F";uid="9b6b7604-87b5-4f2f-b571-421a93b8bc9c"
CAJEWF010000020.1	RepeatMasker	Unknown	4724152	4724266	1063	-	.	ID="RND-1_FAMILY-27";Tend="1049";Tstart="935";shortTE="F";uid="cc7c5e42-d33c-4c8e-81e0-631bd06fd0f6"
CAJEWF010000020.1	RepeatMasker	DNA/CMC	7079256	7079417	681	-	.	ID="RND-1_FAMILY-662";Tend="1215";Tstart="1039";shortTE="F";uid="6a40072a-218c-4f47-a0a5-5c503529862e"
CAJEWF010000020.1	RepeatMasker	DNA/hAT-Tip100	2283800	2284214	2921	-	.	ID="HAT-N2_BTA";Tend="751";Tstart="322";shortTE="F";uid="a43cacc9-0e8a-4894-966f-2500847e0ae8"
CAJEWF010000020.1	RepeatMasker	DNA/Maverick	8483913	8484146	948	-	.	ID="RND-2_FAMILY-28";Tend="1065";Tstart="827";shortTE="F";uid="37c9edfa-0b1f-488b-9262-95d03f44b2c5"
CAJEWF010000020.1	RepeatMasker	Unknown	6553868	6554062	861	-	.	ID="RND-4_FAMILY-1179";Tend="1154";Tstart="927";shortTE="F";uid="e8e9bc60-1d5c-4cfa-8bcf-b6555a1ef24e"
CAJEWF010000020.1	RepeatMasker	LTR/Gypsy	311909	312157	1147	-	.	ID="RND-6_FAMILY-417";Tend="1165";Tstart="913";shortTE="F";uid="a61d5b23-b347-436f-ade4-e931ccfbe82c"
CAJEWF010000020.1	RepeatMasker	Unknown	6824270	6824770	2980	-	.	ID="RND-1_FAMILY-631";Tend="1444";Tstart="924";shortTE="F";uid="843d7a79-3497-4861-878e-9e19905d4bf4"
CAJEWF010000020.1	RepeatMasker	DNA/CMC	1173159	1173469	1097	-	.	ID="RND-1_FAMILY-81";Tend="1259";Tstart="948";shortTE="F";uid="99aa9253-08dd-480d-891e-b0b353f6cd39"
CAJEWF010000020.1	RepeatMasker	DNA/hAT-Tip100	3395409	3396228	5243	-	.	ID="HAT-N2_BTA";Tend="825";Tstart="1";shortTE="F";uid="71cf6bc9-a1d5-43f6-b70d-b7bc94d66780"
CAJEWF010000020.1	RepeatMasker	Unknown	1713134	1713568	3209	-	.	ID="RND-1_FAMILY-449";Tend="1365";Tstart="928";shortTE="F";uid="04cb6d65-176e-4a54-bf85-8de0b881e64f"
CAJEWF010000020.1	RepeatMasker	DNA	5866770	5867006	792	-	.	ID="RND-4_FAMILY-211";Tend="1861";Tstart="1624";shortTE="F";uid="2142ae45-aa43-4aa4-90c7-e3ff627fee07"
CAJEWF010000020.1	RepeatMasker	LTR/Gypsy	7099433	7099664	1207	-	.	ID="RND-6_FAMILY-417";Tend="1164";Tstart="912";shortTE="F";uid="8abe5f52-40cb-4c66-a844-59987de6ab07"
CAJEWF010000020.1	RepeatMasker	LINE/R1	7678117	7678293	696	-	.	ID="RND-6_FAMILY-1164";Tend="1757";Tstart="1581";shortTE="F";uid="88f63485-4ff5-41f1-994f-1814fa823743"
CAJEWF010000020.1	RepeatMasker	DNA	2809386	2809579	875	-	.	ID="RND-4_FAMILY-1880";Tend="1171";Tstart="937";shortTE="F";uid="fbe5a8d9-85d1-48f1-80cb-cbeafc665573"
CAJEWF010000020.1	RepeatMasker	DNA/PIF-Harbinger	8518184	8518320	924	-	.	ID="RND-4_FAMILY-1090";Tend="1187";Tstart="1050";shortTE="F";uid="7369b264-8ce5-4770-b4d4-c38372db431d"
CAJEWF010000020.1	RepeatMasker	DNA/TcMar-Tc1	7571914	7572578	3166	-	.	ID="RND-1_FAMILY-152";Tend="1766";Tstart="1108";shortTE="F";uid="9ddcfc5c-56ca-420d-b400-6830644c3c43"
CAJEWF010000020.1	RepeatMasker	DNA/Kolobok	2932964	2933427	1181	-	.	ID="RND-6_FAMILY-6547";Tend="1754";Tstart="1366";shortTE="F";uid="79f247bc-2260-41e8-8d35-625161dc2e54"
CAJEWF010000020.1	RepeatMasker	Unknown	5665892	5666091	1260	-	.	ID="RND-5_FAMILY-1778";Tend="1148";Tstart="948";shortTE="F";uid="6c8f79f3-2c0b-4f03-a447-8b1cab10759c"
CAJEWF010000020.1	RepeatMasker	DNA/CMC	5688983	5689111	1016	-	.	ID="RND-1_FAMILY-81";Tend="1260";Tstart="1132";shortTE="F";uid="17d46e02-eff1-4e8f-8575-48ff7909320e"
CAJEWF010000020.1	RepeatMasker	DNA	6364092	6365562	10556	-	.	ID="RND-1_FAMILY-158";Tend="7541";Tstart="6049";shortTE="F";uid="b1f5ef92-735d-4156-9c69-8cd4f3d2094f"
CAJEWF010000020.1	RepeatMasker	Unknown	5783397	5783652	1898	-	.	ID="RND-1_FAMILY-695";Tend="1178";Tstart="895";shortTE="F";uid="00ecc4fd-750f-4da4-a72c-c0cf6da676e1"
CAJEWF010000020.1	RepeatMasker	DNA/PIF-Spy	6891947	6892150	1087	-	.	ID="RND-6_FAMILY-9002";Tend="663";Tstart="452";shortTE="F";uid="e0f896b1-9b7b-4a62-8735-c23553c3ddd2"
CAJEWF010000020.1	RepeatMasker	DNA	5672188	5672300	518	-	.	ID="RND-5_FAMILY-1401";Tend="1253";Tstart="1142";shortTE="F";uid="ac48f087-ba00-408c-b3b7-4dd273325f09"
CAJEWF010000020.1	RepeatMasker	LTR/Gypsy	2898543	2898829	1458	-	.	ID="RND-6_FAMILY-1649";Tend="1408";Tstart="1122";shortTE="F";uid="7f98c841-8e47-4483-b531-6fe7e5ef069c"
CAJEWF010000020.1	RepeatMasker	Unknown	5604376	5604615	1611	-	.	ID="RND-1_FAMILY-40";Tend="1204";Tstart="967";shortTE="F";uid="ea33872e-843e-4e1f-bb00-278dda4b0e29"
CAJEWF010000020.1	RepeatMasker	Unknown	2792539	2792851	1772	-	.	ID="RND-1_FAMILY-70";Tend="1254";Tstart="952";shortTE="F";uid="12b6a43d-720d-429f-abc7-b1b2676566f1"
CAJEWF010000020.1	RepeatMasker	LINE/R1	2599796	2599949	574	-	.	ID="RND-6_FAMILY-1164";Tend="2351";Tstart="2201";shortTE="F";uid="e0204b04-1320-461e-aacf-cdbbd311c92d"
CAJEWF010000020.1	RepeatMasker	LTR/Gypsy	3055809	3056098	1356	-	.	ID="RND-5_FAMILY-1051";Tend="1452";Tstart="1188";shortTE="F";uid="e18e14ef-cdb7-4143-8c65-c74e40f33344"
CAJEWF010000020.1	RepeatMasker	DNA/hAT?	5502606	5502865	1658	-	.	ID="HAT-N6_BTA";Tend="311";Tstart="34";shortTE="F";uid="b7b44e7e-7b0a-40b4-9eb2-c76048b770a2"
CAJEWF010000020.1	RepeatMasker	Unknown	5244248	5244506	705	-	.	ID="RND-6_FAMILY-9133";Tend="1197";Tstart="937";shortTE="F";uid="97018e61-ec17-413e-ad65-ea8c41340aaa"
CAJEWF010000020.1	RepeatMasker	DNA/hAT-Tip100	449310	449458	733	-	.	ID="RND-5_FAMILY-3189";Tend="1688";Tstart="1540";shortTE="F";uid="1d4eb8c5-8644-4f4c-9d8d-f4cbbdf7e69a"
CAJEWF010000020.1	RepeatMasker	DNA	1632766	1632889	888	-	.	ID="RND-6_FAMILY-11069";Tend="1028";Tstart="905";shortTE="F";uid="89ce15ff-2c3d-4a40-8821-92088a95647e"
CAJEWF010000020.1	RepeatMasker	LTR/Copia	409059	409523	558	-	.	ID="COPIA-14_LMI-I";Tend="3871";Tstart="3404";shortTE="F";uid="8c21061b-2e20-4428-af7b-76ae84428f7a"
CAJEWF010000020.1	RepeatMasker	DNA/CMC-EnSpm	3331085	3331218	597	-	.	ID="RND-6_FAMILY-6392";Tend="833";Tstart="701";shortTE="F";uid="a0e054c1-8149-4091-8282-ec4e37d94677"
CAJEWF010000020.1	RepeatMasker	DNA	503895	504027	733	-	.	ID="RND-2_FAMILY-6";Tend="1202";Tstart="1072";shortTE="F";uid="344c77bb-fca3-4ee5-9e76-554b3e9c661f"
CAJEWF010000020.1	RepeatMasker	Unknown	1225260	1225504	1146	-	.	ID="RND-5_FAMILY-167";Tend="1052";Tstart="785";shortTE="F";uid="c19b807a-b100-45f3-b002-a4985284f55b"
CAJEWF010000020.1	RepeatMasker	DNA/hAT-Tip100	3839176	3840701	5699	-	.	ID="RND-5_FAMILY-1237";TEgroup="ctg_20%7CRND-5_FAMILY-1237%7C3";Tend="2881";Tstart="834";shortTE="F";uid="576398bd-986e-403a-b31c-b358e18687f6"
CAJEWF010000020.1	RepeatMasker	DNA	953841	954338	1550	-	.	ID="DNA-1_BTA";Tend="504";Tstart="3";shortTE="F";uid="41d68bd6-f9c6-478c-86c2-78ba430e1bed"
CAJEWF010000020.1	RepeatMasker	RC/Helitron	272079	272533	2024	-	.	ID="RND-4_FAMILY-1349";Tend="1309";Tstart="834";shortTE="F";uid="a06bf9b7-6ac9-4b7f-8c73-842c846cd3f8"
CAJEWF010000020.1	RepeatMasker	DNA	2819410	2819661	1228	-	.	ID="RND-4_FAMILY-4629";Tend="1236";Tstart="971";shortTE="F";uid="9b24e8dc-321b-4177-ad0e-4e18be8cd35a"
CAJEWF010000020.1	RepeatMasker	DNA/CMC	2891636	2891889	1570	-	.	ID="ENSPM-N1_BTA";Tend="228";Tstart="1";shortTE="F";uid="c519db22-ebcb-4e51-9f56-a74b801a85f7"
CAJEWF010000020.1	RepeatMasker	DNA/CMC-EnSpm	3982988	3983222	1646	-	.	ID="RND-1_FAMILY-56";Tend="1150";Tstart="917";shortTE="F";uid="a9e664c3-19fb-40e9-a4e6-19a54a3eb50b"
CAJEWF010000020.1	RepeatMasker	DNA/CMC-EnSpm	8131166	8131310	949	-	.	ID="RND-6_FAMILY-6354";Tend="1903";Tstart="1764";shortTE="F";uid="f1b8866d-84dc-44b0-8d75-4e90fb0d3542"
CAJEWF010000020.1	RepeatMasker	DNA/CMC-EnSpm	4153953	4154317	2389	-	.	ID="ENSPM-N3_BTA";Tend="414";Tstart="1";shortTE="F";uid="0b9a394f-75d8-45ac-8037-ec5f4a07ab93"
CAJEWF010000020.1	RepeatMasker	DNA/hAT-Tip100	1810032	1810978	6897	-	.	ID="RND-1_FAMILY-49";Tend="1863";Tstart="911";shortTE="F";uid="ef891de0-6688-476b-a545-d46ccc00a73b"
CAJEWF010000020.1	RepeatMasker	Unknown	2300954	2301065	622	-	.	ID="RND-1_FAMILY-36";Tend="1043";Tstart="934";shortTE="F";uid="6a32a111-f970-4440-919d-87afd88f25c7"
CAJEWF010000020.1	RepeatMasker	DNA/CMC	7740545	7740798	493	-	.	ID="RND-5_FAMILY-965";TEgroup="ctg_20%7CRND-5_FAMILY-965%7C1";Tend="564";Tstart="305";shortTE="F";uid="0bf2ab8a-0d11-4c39-8562-a076ad839d46"
CAJEWF010000020.1	RepeatMasker	DNA/hAT?	4740326	4740570	1188	-	.	ID="HAT-N6_BTA";Tend="309";Tstart="35";shortTE="F";uid="e1687e6f-c8ce-46a6-b885-18e6d5ed4702"
CAJEWF010000020.1	RepeatMasker	DNA/Sola-2	1921695	1923299	14110	-	.	ID="RND-1_FAMILY-349";Tend="2469";Tstart="857";shortTE="F";uid="31299769-50fd-4172-b312-eac96eb1d3d5"
CAJEWF010000020.1	RepeatMasker	DNA	5259482	5259715	461	-	.	ID="DNA-5_BTA";Tend="254";Tstart="18";shortTE="F";uid="3bfa6b39-0983-4133-a35d-98b4225647bb"
CAJEWF010000020.1	RepeatMasker	Unknown	5829512	5829675	1368	-	.	ID="RND-5_FAMILY-652";Tend="1091";Tstart="928";shortTE="F";uid="f7f4b384-1e60-41b0-8f63-a7beb1b519b9"
CAJEWF010000020.1	RepeatMasker	DNA/hAT?	1871759	1872006	1124	-	.	ID="RND-3_FAMILY-634";Tend="1186";Tstart="935";shortTE="F";uid="82b2c19a-4b6a-4365-aacb-bb4b8db49ea1"
CAJEWF010000020.1	RepeatMasker	RC/Helitron	2828073	2828350	622	-	.	ID="RND-4_FAMILY-803";Tend="2274";Tstart="1992";shortTE="F";uid="1eff688d-69d4-4cc3-8e2d-92536010fd86"
CAJEWF010000020.1	RepeatMasker	DNA	7914952	7915201	1502	-	.	ID="DNA-11_BTA";Tend="520";Tstart="275";shortTE="F";uid="15ef3f7d-10e1-491a-871e-1f7f17d6144b"
CAJEWF010000020.1	RepeatMasker	DNA/hAT-Tip100	3781522	3781719	523	-	.	ID="RND-1_FAMILY-5";Tend="1989";Tstart="1794";shortTE="F";uid="c40f6896-e8a8-4a90-8eea-006fb48d1bce"
CAJEWF010000020.1	RepeatMasker	Unknown	3249235	3249389	1191	-	.	ID="RND-4_FAMILY-384";Tend="994";Tstart="840";shortTE="F";uid="049a77bd-579d-42d9-9f94-e9c10eb6908f"
CAJEWF010000020.1	RepeatMasker	Unknown	7540901	7541191	427	-	.	ID="RND-6_FAMILY-7281";Tend="1100";Tstart="799";shortTE="F";uid="d85c5517-60e8-4f24-b5a0-431158ab75a3"
CAJEWF010000020.1	RepeatMasker	LINE/L2	8086000	8086279	1925	-	.	ID="RND-1_FAMILY-164";Tend="1176";Tstart="898";shortTE="F";uid="542fecf1-0ec6-4d0f-8620-07cac92ded0a"
CAJEWF010000020.1	RepeatMasker	DNA/CMC-EnSpm	6815900	6816086	1136	-	.	ID="RND-1_FAMILY-56";Tend="1081";Tstart="894";shortTE="F";uid="577db72c-5460-411f-88c9-d432b3ce8d09"
CAJEWF010000020.1	RepeatMasker	LINE/RTE-BovB	3909402	3909573	430	-	.	ID="RND-5_FAMILY-771";Tend="3999";Tstart="3832";shortTE="F";uid="1a0c23c5-049d-4508-91d2-dc9974a3f3d9"
CAJEWF010000020.1	RepeatMasker	DNA/CMC-EnSpm	5670023	5670438	3284	-	.	ID="ENSPM-N3_BTA";Tend="414";Tstart="1";shortTE="F";uid="f0f3f3cb-6e8d-4dde-bc13-89524006b684"
CAJEWF010000020.1	RepeatMasker	DNA/CMC	3788350	3788551	836	-	.	ID="RND-6_FAMILY-5287";Tend="1117";Tstart="904";shortTE="F";uid="18d19045-4a44-4b7d-a1d8-579ea84d0dbf"
CAJEWF010000020.1	RepeatMasker	DNA	5445374	5445585	405	-	.	ID="RND-6_FAMILY-5164";Tend="2268";Tstart="2059";shortTE="F";uid="bbbbc0de-f28c-4e3e-9b1f-6a012db36c7b"
CAJEWF010000020.1	RepeatMasker	RC/Helitron	719451	719979	1986	-	.	ID="RND-4_FAMILY-1349";Tend="2068";Tstart="1513";shortTE="F";uid="610fc798-e5fa-4169-88ce-893c43dcfbe6"
CAJEWF010000020.1	RepeatMasker	DNA	3409032	3409173	1089	-	.	ID="RND-6_FAMILY-11069";Tend="1031";Tstart="890";shortTE="F";uid="a6e72840-9674-4128-beec-c805b4cc68ee"
CAJEWF010000020.1	RepeatMasker	LTR/Pao	8199227	8199424	436	-	.	ID="RND-5_FAMILY-543";Tend="1369";Tstart="1173";shortTE="F";uid="276dfbb3-8431-4e44-b30d-0b97facabb0b"
CAJEWF010000020.1	RepeatMasker	Unknown	6376031	6376283	881	-	.	ID="RND-1_FAMILY-217";Tend="1234";Tstart="983";shortTE="F";uid="5a961b17-27bf-4c2a-9d6d-ef5a5daae6af"
CAJEWF010000020.1	RepeatMasker	DNA/hAT-Tip100	5777409	5777608	1383	-	.	ID="RND-1_FAMILY-474";Tend="1091";Tstart="897";shortTE="F";uid="27510bc1-651c-4743-9d73-a376e44fc0e3"
CAJEWF010000020.1	RepeatMasker	DNA	554764	555282	1259	-	.	ID="DNA-4_BTA";Tend="554";Tstart="18";shortTE="F";uid="5ebbb6bc-8142-4723-be41-5ac7168dd6ea"
CAJEWF010000020.1	RepeatMasker	DNA	4036100	4036340	1388	-	.	ID="DNA-5_BTA";Tend="255";Tstart="2";shortTE="F";uid="8f720e93-0642-43ee-81d0-c7cbe9d5753e"
CAJEWF010000020.1	RepeatMasker	DNA	2574885	2575015	1094	-	.	ID="RND-5_FAMILY-1857";Tend="4713";Tstart="4583";shortTE="F";uid="225d03b0-3287-4c61-9a96-98c4c4fe51e5"
CAJEWF010000020.1	RepeatMasker	Unknown	1776154	1778694	14599	-	.	ID="RND-6_FAMILY-5207";Tend="2427";Tstart="1";shortTE="F";uid="56041385-6d1d-490d-9712-b7e92e1f8d2f"
CAJEWF010000020.1	RepeatMasker	DNA	5992377	5992790	3264	-	.	ID="RND-2_FAMILY-298";Tend="1302";Tstart="896";shortTE="F";uid="7519b5b8-abe6-4f0c-be05-4a3df527d334"
CAJEWF010000020.1	RepeatMasker	RC/Helitron	5461940	5462071	542	-	.	ID="RND-5_FAMILY-430";Tend="790";Tstart="670";shortTE="F";uid="42fd692d-79ca-465a-b5aa-2d0acce35c5c"
CAJEWF010000020.1	RepeatMasker	Unknown	4115529	4116028	4027	-	.	ID="RND-4_FAMILY-624";Tend="1350";Tstart="854";shortTE="F";uid="863aebcf-609d-4ce3-8c8d-4a9b37d42dd7"
CAJEWF010000020.1	RepeatMasker	LTR/Gypsy	6875735	6875871	524	-	.	ID="RND-6_FAMILY-2451";Tend="1779";Tstart="1643";shortTE="F";uid="fc841f40-a1f3-4eed-b7e7-9eba71768429"
CAJEWF010000020.1	RepeatMasker	Unknown	3906952	3907210	1768	-	.	ID="RND-1_FAMILY-134";Tend="1200";Tstart="941";shortTE="F";uid="69d3e220-9f69-409b-ab65-8435fd79456f"
CAJEWF010000020.1	RepeatMasker	DNA	1280753	1281018	1724	-	.	ID="DNA-11_BTA";Tend="551";Tstart="276";shortTE="F";uid="7a92c87f-d41f-4e78-9c0c-f5953c081ca7"
CAJEWF010000020.1	RepeatMasker	Unknown	5311005	5311345	2091	-	.	ID="RND-1_FAMILY-223";Tend="1245";Tstart="902";shortTE="F";uid="ac82bf2c-3855-4829-8464-172cdee98f77"
CAJEWF010000020.1	RepeatMasker	DNA	2409920	2410147	843	-	.	ID="DNA-5_BTA";Tend="238";Tstart="10";shortTE="F";uid="5d2b105f-a6a5-496a-8bab-83ee5a73641b"
CAJEWF010000020.1	RepeatMasker	Unknown	2818835	2818962	874	-	.	ID="RND-4_FAMILY-384";Tend="950";Tstart="825";shortTE="F";uid="eec1efce-5b32-4d27-9117-a2b2b08ae499"
CAJEWF010000020.1	RepeatMasker	DNA/Sola-2	7773961	7774255	758	-	.	ID="RND-6_FAMILY-7106";TEgroup="ctg_20%7CRND-6_FAMILY-7106%7C2";Tend="4975";Tstart="654";shortTE="F";uid="b116c709-80bf-445c-ac37-d20a7bad88c4"
CAJEWF010000020.1	RepeatMasker	Unknown	3118158	3118706	4467	-	.	ID="RND-1_FAMILY-278";Tend="1368";Tstart="826";shortTE="F";uid="f8afcd2d-96b2-4d0c-8070-fb31b5c6b6df"
CAJEWF010000020.1	RepeatMasker	DNA/CMC	1235873	1236100	1883	-	.	ID="RND-5_FAMILY-957";Tend="1087";Tstart="860";shortTE="F";uid="467dc85c-8b69-4965-8533-530d97a6f992"
CAJEWF010000020.1	RepeatMasker	DNA/CMC	1895803	1896025	1666	-	.	ID="ENSPM-N1_BTA";Tend="222";Tstart="1";shortTE="F";uid="b636eb56-fa95-44ec-b6b8-b0c5008b9bea"
CAJEWF010000020.1	RepeatMasker	Unknown	5092890	5093064	873	-	.	ID="RND-4_FAMILY-1003";Tend="1211";Tstart="1025";shortTE="F";uid="132de209-8ec6-4891-9448-e50b3cdc30c0"
CAJEWF010000020.1	RepeatMasker	DNA/CMC-EnSpm	5510758	5510877	586	-	.	ID="RND-6_FAMILY-6392";Tend="824";Tstart="702";shortTE="F";uid="aff31131-1c64-4339-82db-9d16b7dc980c"
CAJEWF010000020.1	RepeatMasker	Unknown	3281507	3281621	727	-	.	ID="RND-2_FAMILY-63";Tend="1031";Tstart="920";shortTE="F";uid="9e98b4e6-43b4-49d9-914d-22d80d1dd1f6"
CAJEWF010000020.1	RepeatMasker	RC/Helitron	6419123	6419384	846	-	.	ID="RND-1_FAMILY-88";Tend="1438";Tstart="1171";shortTE="F";uid="31beb871-dc5c-4b5f-906b-ba4edc4e56a4"
CAJEWF010000020.1	RepeatMasker	DNA/MULE-MuDR	6659446	6659811	3050	-	.	ID="RND-1_FAMILY-69";Tend="1318";Tstart="953";shortTE="F";uid="a43aeb74-3ee9-4761-9d8c-38ee36d0b5cc"
CAJEWF010000020.1	RepeatMasker	Unknown	3146674	3146854	425	-	.	ID="RND-1_FAMILY-223";Tend="1184";Tstart="964";shortTE="F";uid="28803f81-9dcf-4e9c-ad23-6799ccf1647f"
CAJEWF010000020.1	RepeatMasker	Unknown	5574265	5574834	3930	-	.	ID="RND-1_FAMILY-853";Tend="1408";Tstart="809";shortTE="F";uid="e0156727-3900-4465-b1e6-f68f0642ce69"
CAJEWF010000020.1	RepeatMasker	LTR/Gypsy	1773586	1773964	1180	-	.	ID="RND-3_FAMILY-443";Tend="1226";Tstart="846";shortTE="F";uid="f0bd4d7e-0e52-4cc1-af0d-732192669b8e"
CAJEWF010000020.1	RepeatMasker	DNA/CMC-Transib	4028522	4028694	1116	-	.	ID="RND-5_FAMILY-2303";Tend="936";Tstart="766";shortTE="F";uid="49111a27-507b-4978-9e17-854c4d5b8f19"
CAJEWF010000020.1	RepeatMasker	DNA/Sola-2	1273180	1273390	725	-	.	ID="RND-6_FAMILY-443";Tend="2609";Tstart="2393";shortTE="F";uid="8314bd72-264c-4a9f-bc78-2af377a292f6"
CAJEWF010000020.1	RepeatMasker	DNA/Sola-2	5209709	5209952	1003	-	.	ID="RND-6_FAMILY-443";Tend="2605";Tstart="2360";shortTE="F";uid="f6e41992-da7e-4518-84d5-c7209fc132df"
CAJEWF010000020.1	RepeatMasker	Unknown	6571370	6571714	507	-	.	ID="RND-6_FAMILY-6020";Tend="1290";Tstart="943";shortTE="F";uid="9ebb5045-884b-4519-8a28-d184d898e715"
CAJEWF010000020.1	RepeatMasker	DNA/hAT?	6893830	6894536	4562	-	.	ID="RND-6_FAMILY-77";Tend="1593";Tstart="890";shortTE="F";uid="eb712774-da44-4849-8bf4-f9f9f6c16f31"
CAJEWF010000020.1	RepeatMasker	Unknown	124890	125219	718	-	.	ID="RND-6_FAMILY-31360";Tend="427";Tstart="89";shortTE="F";uid="36842ab2-8ebf-4e22-97c8-f12b86d26650"
CAJEWF010000020.1	RepeatMasker	DNA	7465196	7465353	549	-	.	ID="RND-5_FAMILY-971";Tend="1182";Tstart="1024";shortTE="F";uid="042e9a48-32c0-4678-9d31-28f7091852cb"
CAJEWF010000020.1	RepeatMasker	DNA	6393666	6393824	1093	-	.	ID="RND-5_FAMILY-852";Tend="1402";Tstart="1221";shortTE="F";uid="25557110-c530-45bb-a8f0-7ff93107c34a"
CAJEWF010000020.1	RepeatMasker	DNA/hAT	726814	726973	962	-	.	ID="HAT-N1_BTA";Tend="369";Tstart="214";shortTE="F";uid="5dc75ce3-f54f-4914-8744-968f5f403c22"
CAJEWF010000020.1	RepeatMasker	Unknown	3719948	3720177	762	-	.	ID="RND-1_FAMILY-36";Tend="1210";Tstart="947";shortTE="F";uid="8bd59c7c-bf87-435d-b996-8a49f19b6d67"
CAJEWF010000020.1	RepeatMasker	Unknown	1939930	1940300	592	-	.	ID="RND-1_FAMILY-4";Tend="3623";Tstart="3314";shortTE="F";uid="7c74e547-b02c-45c1-87fe-7b979271da0a"
CAJEWF010000020.1	RepeatMasker	DNA/CMC-EnSpm	4154760	4155150	2028	-	.	ID="ENSPM-N3_BTA";Tend="414";Tstart="1";shortTE="F";uid="89079802-9406-4ebe-9a87-b70e0d87606c"
CAJEWF010000020.1	RepeatMasker	DNA	7098619	7098777	984	-	.	ID="RND-4_FAMILY-211";Tend="1320";Tstart="1162";shortTE="F";uid="4718902d-2785-4ccc-b69e-f8c9fb214f62"
CAJEWF010000020.1	RepeatMasker	LINE/RTE-BovB	1000112	1000280	445	-	.	ID="RND-6_FAMILY-5298";Tend="3811";Tstart="3604";shortTE="F";uid="23a84f3e-b3b2-4e02-9053-4549bc2f555d"
CAJEWF010000020.1	RepeatMasker	LTR/Gypsy	7456646	7458185	459	-	.	ID="RND-6_FAMILY-9774";TEgroup="ctg_20%7CRND-6_FAMILY-9774%7C1";Tend="2148";Tstart="922";shortTE="T";uid="4e41c156-d251-4536-a26e-218c3c61ef3b"
CAJEWF010000020.1	RepeatMasker	Unknown	8030418	8030633	1068	-	.	ID="RND-6_FAMILY-1734";Tend="1167";Tstart="955";shortTE="F";uid="94f9e0fb-8546-4c80-9f86-3375f583fad0"
CAJEWF010000020.1	RepeatMasker	Unknown	5862029	5862184	519	-	.	ID="RND-3_FAMILY-432";Tend="1174";Tstart="1037";shortTE="F";uid="3b305b6c-95c3-4019-81c2-8319219c3145"
CAJEWF010000020.1	RepeatMasker	Unknown	502094	502259	1373	-	.	ID="RND-4_FAMILY-384";Tend="1005";Tstart="840";shortTE="F";uid="75e4123c-5e36-4183-8a47-7e28b38b6913"
CAJEWF010000020.1	RepeatMasker	DNA/hAT-Tip100	8006792	8007029	1143	-	.	ID="HAT-N2_BTA";Tend="266";Tstart="1";shortTE="F";uid="41514602-9b78-4c39-a12d-fecadacbb3ee"
CAJEWF010000020.1	RepeatMasker	Unknown	6971717	6972063	1932	-	.	ID="RND-1_FAMILY-257";Tend="1207";Tstart="879";shortTE="F";uid="705b1e83-4c6d-4b24-9c0a-6e211ac3395c"
CAJEWF010000020.1	RepeatMasker	Unknown	5807799	5807947	509	-	.	ID="REP-6_LMI";Tend="3707";Tstart="3559";shortTE="F";uid="ef0438ae-1d04-4ada-9b8b-df0478eb8ef2"
CAJEWF010000020.1	RepeatMasker	DNA	7953423	7953604	797	-	.	ID="DNA-10_BTA";Tend="384";Tstart="205";shortTE="F";uid="2d2697a5-4e54-4579-92d2-7702f680f08a"
CAJEWF010000020.1	RepeatMasker	DNA/CMC-EnSpm	4525154	4525346	1085	-	.	ID="RND-6_FAMILY-1912";Tend="1119";Tstart="930";shortTE="F";uid="e31156a3-0511-4811-af61-34e5bca06d13"
CAJEWF010000020.1	RepeatMasker	Unknown	4719799	4720050	1832	-	.	ID="RND-3_FAMILY-154";Tend="1206";Tstart="956";shortTE="F";uid="f88c4bbb-740a-46b9-9cef-f1de3dee06eb"
CAJEWF010000020.1	RepeatMasker	DNA	899407	899591	625	-	.	ID="DNA-9_BTA";Tend="147";Tstart="1";shortTE="F";uid="d5cb3165-6b09-44bb-b319-468f3f1de8cb"
CAJEWF010000020.1	RepeatMasker	DNA/CMC-EnSpm	275569	275691	496	-	.	ID="RND-6_FAMILY-10965";Tend="1040";Tstart="928";shortTE="F";uid="993f710b-5819-4e1f-946b-69b55dde2c74"
CAJEWF010000020.1	RepeatMasker	DNA	6986840	6987182	1138	-	.	ID="DNA-4_BTA";Tend="343";Tstart="2";shortTE="F";uid="cc5df7c4-a0ce-4ded-b669-174b11e178dd"
CAJEWF010000020.1	RepeatMasker	LTR/Gypsy	8040011	8040128	463	-	.	ID="RND-6_FAMILY-417";Tend="1092";Tstart="977";shortTE="F";uid="4b54d058-7e1e-4330-aec9-ac2d13f4efd4"
CAJEWF010000020.1	RepeatMasker	DNA	4467855	4467995	438	-	.	ID="DNA-5_BTA";Tend="238";Tstart="97";shortTE="F";uid="9bda4c11-4061-4af1-8a86-7d914323189e"
CAJEWF010000020.1	RepeatMasker	Unknown	562467	566245	30368	-	.	ID="RND-6_FAMILY-6386";Tend="3672";Tstart="59";shortTE="F";uid="279ee8c6-ca46-4208-82f2-8a53c97babe4"
CAJEWF010000020.1	RepeatMasker	DNA	4743375	4743579	919	-	.	ID="DNA4-17B_BTA";Tend="185";Tstart="1";shortTE="F";uid="09fe6d60-a56e-4b30-9b9c-f5fa128ed2ef"
CAJEWF010000020.1	RepeatMasker	RC/Helitron	3270648	3270800	652	-	.	ID="RND-6_FAMILY-2880";Tend="2023";Tstart="1897";shortTE="F";uid="c2c72f76-0adb-4282-9bd6-5eede8dde2b9"
CAJEWF010000020.1	RepeatMasker	DNA/Sola-2	8384985	8385122	611	-	.	ID="RND-6_FAMILY-11392";Tend="3867";Tstart="3733";shortTE="F";uid="300ad836-14a9-4fb1-9adf-6fcba9dbe0dd"
CAJEWF010000020.1	RepeatMasker	Unknown	7314672	7315067	611	-	.	ID="RND-4_FAMILY-315";Tend="1343";Tstart="963";shortTE="F";uid="17e94a19-981d-4a4f-a097-07b23a0dfef4"
CAJEWF010000020.1	RepeatMasker	DNA/hAT?	6997503	6998149	3419	-	.	ID="HAT-N5_BTA";Tend="671";Tstart="1";shortTE="F";uid="99e14870-2f53-444b-8b53-581171939d69"
CAJEWF010000020.1	RepeatMasker	Unknown	2256650	2256810	1450	-	.	ID="RND-6_FAMILY-7080";Tend="1722";Tstart="1562";shortTE="F";uid="550aa0af-9424-41c4-a46a-5d672056eb5b"
CAJEWF010000020.1	RepeatMasker	Unknown	2678344	2678523	1334	-	.	ID="RND-4_FAMILY-384";Tend="1011";Tstart="832";shortTE="F";uid="7c488ae8-8cc7-473f-9cc2-fc310c97f26d"
CAJEWF010000020.1	RepeatMasker	Unknown	752158	752507	2318	-	.	ID="RND-6_FAMILY-830";Tend="1497";Tstart="1147";shortTE="F";uid="a0e3a6b6-5b92-4a59-bf71-2ae3c52488de"
CAJEWF010000020.1	RepeatMasker	DNA/CMC	2651837	2652109	1843	-	.	ID="RND-1_FAMILY-81";Tend="1264";Tstart="946";shortTE="F";uid="e911faad-4428-4ea7-ad9d-6f0bb49026a5"
CAJEWF010000020.1	RepeatMasker	DNA	2873339	2873534	715	-	.	ID="RND-6_FAMILY-4789";Tend="1190";Tstart="993";shortTE="F";uid="901b24da-7e84-495f-82b6-0a217c561a37"
CAJEWF010000020.1	RepeatMasker	DNA	4711603	4711794	568	-	.	ID="RND-1_FAMILY-713";Tend="6915";Tstart="6722";shortTE="F";uid="f606f965-83b6-4b79-8634-beca7b0bb81f"
CAJEWF010000020.1	RepeatMasker	DNA	6030860	6031101	655	-	.	ID="RND-6_FAMILY-12328";Tend="2595";Tstart="2386";shortTE="F";uid="18ed4892-ffcc-4d0c-b7b2-66885808dc05"
CAJEWF010000020.1	RepeatMasker	DNA	7504143	7504580	2571	-	.	ID="DNA-10_BTA";Tend="434";Tstart="1";shortTE="F";uid="df8876e2-f011-4b22-a863-c95f983819f1"
CAJEWF010000020.1	RepeatMasker	LINE/R1	3413598	3413731	670	-	.	ID="RND-6_FAMILY-1164";Tend="3334";Tstart="3202";shortTE="F";uid="4cfdff92-b5c1-41e1-9dc4-0465999fcf3a"
CAJEWF010000020.1	RepeatMasker	LTR/Gypsy	3102004	3102353	1565	-	.	ID="RND-1_FAMILY-489";Tend="3592";Tstart="3248";shortTE="F";uid="292c7af2-e305-4a89-b656-9bb4552d1590"
CAJEWF010000020.1	RepeatMasker	Unknown	3065902	3066304	1924	-	.	ID="RND-4_FAMILY-143";Tend="1282";Tstart="865";shortTE="F";uid="5ab75221-5a8f-445a-ab28-616cd0c52ac1"
CAJEWF010000020.1	RepeatMasker	Unknown	958010	958171	687	-	.	ID="RND-1_FAMILY-818";Tend="912";Tstart="757";shortTE="F";uid="4168a9c8-0622-473f-a83b-65348aab0f1f"
CAJEWF010000020.1	RepeatMasker	DNA/CMC-Transib	3041284	3041457	1208	-	.	ID="RND-5_FAMILY-2303";Tend="932";Tstart="759";shortTE="F";uid="1069825f-5928-439e-a09a-498fe92eccba"
CAJEWF010000020.1	RepeatMasker	SINE/tRNA-V	1936515	1936961	1004	-	.	ID="RND-5_FAMILY-15";Tend="1720";Tstart="1281";shortTE="F";uid="56dd6339-8196-4651-b8ff-0c323fbb326c"
CAJEWF010000020.1	RepeatMasker	RC/Helitron	8411423	8412818	8170	-	.	ID="RND-4_FAMILY-83";Tend="2364";Tstart="1002";shortTE="F";uid="cd8dd19d-ecbf-4916-9ad7-3a34021f2e5f"
CAJEWF010000020.1	RepeatMasker	DNA/hAT-Tip100	4490635	4491438	4337	-	.	ID="RND-6_FAMILY-5722";Tend="2152";Tstart="1341";shortTE="F";uid="df513db5-0cb3-4c75-be1e-504e258b08a8"
CAJEWF010000020.1	RepeatMasker	DNA/CMC-EnSpm	7690226	7690391	1069	-	.	ID="RND-6_FAMILY-1912";Tend="1116";Tstart="953";shortTE="F";uid="0ab49694-492a-48f7-9407-b7b169127a16"
CAJEWF010000020.1	RepeatMasker	DNA	317412	317651	1464	-	.	ID="DNA-5_BTA";Tend="255";Tstart="17";shortTE="F";uid="bec6c3e2-da6b-4215-9e5b-1389d94059bb"
CAJEWF010000020.1	RepeatMasker	DNA	1291370	1291530	827	-	.	ID="RND-4_FAMILY-746";Tend="1226";Tstart="1068";shortTE="F";uid="6fc057b6-d42f-4489-aff8-ab4913656ab4"
CAJEWF010000020.1	RepeatMasker	DNA/CMC	5072250	5072515	1746	-	.	ID="RND-4_FAMILY-396";Tend="1124";Tstart="859";shortTE="F";uid="c2a62450-b3d6-4110-a672-fa183d7ad354"
CAJEWF010000020.1	RepeatMasker	DNA/hAT-Tip100	6398789	6398926	546	-	.	ID="RND-5_FAMILY-3189";Tend="1140";Tstart="1006";shortTE="F";uid="b6b101ac-d340-4403-a80e-2b1591e46289"
CAJEWF010000020.1	RepeatMasker	RC/Helitron	2187593	2187832	1215	-	.	ID="RND-5_FAMILY-1779";Tend="1055";Tstart="813";shortTE="F";uid="75ee89b3-efb7-41dc-8437-2631f5b09d8b"
CAJEWF010000200.1	RepeatMasker	LTR/Gypsy	47874	48137	1156	+	.	ID="RND-5_FAMILY-56";Tend="1057";Tstart="805";shortTE="F";uid="aae42a2e-6d5c-4623-b0bf-61786cb3f49d"
CAJEWF010000200.1	RepeatMasker	DNA	40573	41129	3032	+	.	ID="DNA-4_BTA";Tend="554";Tstart="1";shortTE="F";uid="1b426b41-d8f3-4e17-af46-e8e377a0b419"
CAJEWF010000200.1	RepeatMasker	Unknown	26999	27912	6242	+	.	ID="RND-5_FAMILY-748";Tend="1949";Tstart="991";shortTE="F";uid="43e7b4c7-a02d-4a97-85d4-3163df4e3134"
CAJEWF010000200.1	RepeatMasker	RC/Helitron	17321	17477	584	+	.	ID="RND-5_FAMILY-142";Tend="562";Tstart="407";shortTE="F";uid="f8fce41d-bbbb-4bb7-8da7-0a48e1875780"
CAJEWF010000200.1	RepeatMasker	Unknown	2590	2864	1500	+	.	ID="RND-5_FAMILY-38";Tend="1230";Tstart="950";shortTE="F";uid="72a22d52-ee36-4428-b735-dab0c30529ae"
CAJEWF010000200.1	RepeatMasker	DNA	1197	1692	2086	+	.	ID="DNA-1_BTA";Tend="504";Tstart="3";shortTE="F";uid="deb88a3c-248a-4c20-a5d7-4d53acd770a7"
CAJEWF010000200.1	RepeatMasker	DNA/CMC	2323	2557	1100	+	.	ID="RND-5_FAMILY-957";Tend="1092";Tstart="855";shortTE="F";uid="715a8528-6948-4e9e-8b88-d2b2a632f036"
CAJEWF010000200.1	RepeatMasker	LTR/Gypsy	47003	47260	1348	+	.	ID="RND-6_FAMILY-417";Tend="1165";Tstart="908";shortTE="F";uid="f5cc3fb2-3157-4ee2-bbbb-168b1bcee80d"
CAJEWF010000200.1	RepeatMasker	DNA/CMC-Transib	947	1102	743	+	.	ID="RND-5_FAMILY-2303";Tend="930";Tstart="768";shortTE="F";uid="3ae9a379-f222-442f-8644-6da1353ea5eb"
CAJEWF010000200.1	RepeatMasker	DNA/hAT-Tip100	16994	17320	2793	+	.	ID="hat-n2_bta";Tend="825";Tstart="407";shortTE="F";uid="7fcf8c68-b966-4311-97c5-d58a516049ef"
CAJEWF010000200.1	RepeatMasker	DNA/CMC	32404	32626	1582	+	.	ID="ENSPM-N1_BTA";Tend="228";Tstart="1";shortTE="F";uid="cee5a247-8b1e-45c8-9653-8d927a9d3e51"
CAJEWF010000200.1	RepeatMasker	DNA/Academ-1	11465	11926	2483	+	.	ID="RND-1_FAMILY-844";Tend="1114";Tstart="650";shortTE="F";uid="1979ea90-99ef-4813-82e6-2934e159f72b"
CAJEWF010000200.1	RepeatMasker	Unknown	31033	31376	2205	+	.	ID="RND-1_FAMILY-217";Tend="1261";Tstart="935";shortTE="F";uid="cf1c26ef-a4c1-43fd-99ba-b7da80a290d9"
CAJEWF010000200.1	RepeatMasker	DNA	38419	38921	3879	+	.	ID="DNA-1_BTA";Tend="504";Tstart="1";shortTE="F";uid="1bde310a-903c-4070-a649-a4d8258b9534"
CAJEWF010000200.1	RepeatMasker	RC/Helitron	49589	50022	573	+	.	ID="RND-1_FAMILY-463";Tend="3044";Tstart="2620";shortTE="F";uid="ca9c889b-3611-44aa-881b-438bf8120f7d"
CAJEWF010000200.1	RepeatMasker	RC/Helitron	33785	36857	7660	+	.	ID="HELITRON-2N1_BTA";Tend="1963";Tstart="841";shortTE="F";uid="a16de848-0ec8-4b73-b040-8e40686379c2"
CAJEWF010000200.1	RepeatMasker	Unknown	11227	11390	921	+	.	ID="RND-1_FAMILY-37";Tend="1061";Tstart="896";shortTE="F";uid="f7811dbf-059c-41ee-a81e-9164276b3cea"
CAJEWF010000200.1	RepeatMasker	DNA	44594	44858	912	+	.	ID="RND-4_FAMILY-211";Tend="1344";Tstart="1076";shortTE="F";uid="bf762119-b395-4386-a674-a789303b65f5"
CAJEWF010000200.1	RepeatMasker	Unknown	6832	6965	578	+	.	ID="RND-1_FAMILY-27";Tend="1048";Tstart="909";shortTE="F";uid="812a0198-b087-4ff4-8318-7ee03bdab1d7"
CAJEWF010000200.1	RepeatMasker	RC/Helitron	16047	16384	1302	+	.	ID="RND-5_FAMILY-142";Tend="1195";Tstart="860";shortTE="F";uid="09d0b207-6512-4c74-96b2-248da21977e4"
CAJEWF010000200.1	RepeatMasker	RC/Helitron	19164	19452	1014	+	.	ID="RND-5_FAMILY-142";Tend="856";Tstart="554";shortTE="F";uid="312b62fb-b047-42cd-9d4f-fc8569394a2d"
CAJEWF010000200.1	RepeatMasker	DNA/PIF-Spy	14299	14510	1575	+	.	ID="RND-1_FAMILY-823";Tend="3966";Tstart="3752";shortTE="F";uid="71a96b41-3fb2-441f-9631-11c345e5e61b"
CAJEWF010000200.1	RepeatMasker	LTR/Gypsy	21412	21632	1116	+	.	ID="RND-6_FAMILY-1646";Tend="1504";Tstart="1278";shortTE="F";uid="d26c4fa0-e762-4268-9191-07478e144ca1"
CAJEWF010000200.1	RepeatMasker	DNA	31429	31982	4058	+	.	ID="DNA-4_BTA";Tend="554";Tstart="3";shortTE="F";uid="9add2e1b-e1c8-4529-ba8b-e225b209048d"
CAJEWF010000200.1	RepeatMasker	LTR/Gypsy	19490	19638	967	+	.	ID="RND-1_FAMILY-255";Tend="1123";Tstart="975";shortTE="F";uid="544edf09-33da-4fac-9287-29f4df96a732"
CAJEWF010000200.1	RepeatMasker	DNA/hAT-Tip100	16431	16749	2793	+	.	ID="hat-n2_bta";Tend="406";Tstart="2";shortTE="F";uid="24119895-9f23-41e1-b556-f82f9d5a798d"
CAJEWF010000200.1	RepeatMasker	DNA	17476	17663	965	-	.	ID="RND-5_FAMILY-3187";Tend="1303";Tstart="1110";shortTE="F";uid="8060d0fa-c821-463a-9b00-43fc4614a51c"
CAJEWF010000200.1	RepeatMasker	LTR/Gypsy	37636	37917	1558	-	.	ID="RND-6_FAMILY-417";Tend="1254";Tstart="912";shortTE="F";uid="ce356927-a2c4-45c2-a212-b282a0f33d17"
CAJEWF010000200.1	RepeatMasker	DNA/CMC-Transib	48182	48346	1132	-	.	ID="RND-5_FAMILY-2303";Tend="931";Tstart="765";shortTE="F";uid="0bbee91b-2ad3-4e49-8df7-43cd3008bed4"
CAJEWF010000200.1	RepeatMasker	DNA	15492	16046	4225	-	.	ID="DNA-4_BTA";Tend="554";Tstart="1";shortTE="F";uid="4d38796d-e61b-4c8e-a36a-d399cb7cf409"
CAJEWF010000200.1	RepeatMasker	DNA/CMC	690	904	852	-	.	ID="RND-5_FAMILY-957";Tend="1083";Tstart="860";shortTE="F";uid="903dfa66-3a8e-4b00-9a05-97dc1d991aac"
CAJEWF010000200.1	RepeatMasker	DNA/PIF-Spy	13554	14312	5949	-	.	ID="ISL2EU-N1_BTA";Tend="1400";Tstart="644";shortTE="F";uid="a1aff66c-ba67-42b1-b4bf-b7c2c3013c0d"
CAJEWF010000200.1	RepeatMasker	DNA	13404	13542	498	-	.	ID="DNA-5_BTA";Tend="255";Tstart="118";shortTE="F";uid="cf2bf6ee-11d0-4104-88ba-38efe76b8034"
CAJEWF010000200.1	RepeatMasker	DNA/TcMar-Tc1	7664	7937	850	-	.	ID="RND-6_FAMILY-669";Tend="2421";Tstart="2140";shortTE="F";uid="c2ba73ef-2632-4d0b-b5c9-5ca4f532c93b"
CAJEWF010000200.1	RepeatMasker	RC/Helitron	21642	22104	1236	-	.	ID="RND-5_FAMILY-142";TEgroup="ctg_200%7CRND-5_FAMILY-142%7C1";Tend="1444";Tstart="865";shortTE="F";uid="ef775706-28f3-40c4-a8fe-67e1e26d3025"
CAJEWF010000200.1	RepeatMasker	Unknown	8077	8283	1023	-	.	ID="RND-6_FAMILY-1734";Tend="1168";Tstart="964";shortTE="F";uid="65a1e8dd-e776-4c42-ac24-e03b999e25da"
CAJEWF010000200.1	RepeatMasker	Unknown	17660	18140	2966	-	.	ID="RND-1_FAMILY-66";TEgroup="ctg_200%7CRND-1_FAMILY-66%7C1";Tend="1940";Tstart="1124";shortTE="F";uid="ee8189e0-9737-48a4-8688-c65153221eb4"
CAJEWF010000200.1	RepeatMasker	Unknown	50650	51062	2517	-	.	ID="RND-1_FAMILY-286";Tend="1326";Tstart="918";shortTE="F";uid="1b47f63b-ae43-45f0-bfb4-0c42e71746d8"
CAJEWF010000200.1	RepeatMasker	DNA	18916	19166	1555	-	.	ID="RND-5_FAMILY-3187";Tend="1111";Tstart="864";shortTE="F";uid="0992ceaf-ad0e-4158-a751-5f1d41af433f"
CAJEWF010000200.1	RepeatMasker	DNA	43720	44065	1431	-	.	ID="RND-4_FAMILY-1911";Tend="1190";Tstart="839";shortTE="F";uid="9908c493-e575-4fe1-b88e-14f88cf17c6e"
CAJEWF010000200.1	RepeatMasker	Unknown	18681	18919	1717	-	.	ID="RND-1_FAMILY-66";Tend="1012";Tstart="774";shortTE="F";uid="3108e592-ab4d-4709-9691-1e71e9b4d49d"
CAJEWF010000200.1	RepeatMasker	Unknown	39175	39428	1393	-	.	ID="RND-3_FAMILY-154";Tend="1204";Tstart="956";shortTE="F";uid="99a61a2d-5291-4078-9321-2c76885950c6"
CAJEWF010000200.1	RepeatMasker	DNA/PIF-Spy	19630	21595	14511	-	.	ID="RND-6_FAMILY-765";Tend="2466";Tstart="555";shortTE="F";uid="d7f8b80a-be7b-4e4d-a18f-5f3e1f0f2875"
CAJEWF010000200.1	RepeatMasker	Unknown	47268	47494	1446	-	.	ID="RND-5_FAMILY-2302";Tend="1185";Tstart="951";shortTE="F";uid="2761811b-0cd1-4190-a169-1e840c9e632c"
CAJEWF010000200.1	RepeatMasker	Unknown	42228	42431	1150	-	.	ID="RND-4_FAMILY-384";Tend="1003";Tstart="836";shortTE="F";uid="e167ad56-6263-47e6-a6e8-359f1a7f7395"
CAJEWF010000200.1	RepeatMasker	DNA/hAT-Tip100	16750	16993	1256	-	.	ID="RND-5_FAMILY-3523";Tend="923";Tstart="683";shortTE="F";uid="077ade49-de4d-4ae2-ada2-fa1484c6bffe"
CAJEWF010000201.1	RepeatMasker	Unknown	33215	33473	1241	+	.	ID="RND-6_FAMILY-31360";Tend="241";Tstart="1";shortTE="F";uid="bbb0a05e-9db5-48bf-8a53-d3103171ef12"
CAJEWF010000201.1	RepeatMasker	DNA/Kolobok	18089	18531	2142	+	.	ID="RND-6_FAMILY-2985";Tend="5053";Tstart="4604";shortTE="F";uid="ebd9af54-c512-4f52-9dca-ff0245b15893"
CAJEWF010000201.1	RepeatMasker	LTR/Gypsy	129	1296	476	+	.	ID="GYPSY-3_BTA-I";Tend="7369";Tstart="6196";shortTE="F";uid="462de0d0-8105-418e-95a0-2b2a66b325b3"
CAJEWF010000201.1	RepeatMasker	DNA/CMC-EnSpm	35212	35526	2337	+	.	ID="ENSPM-N3_BTA";Tend="312";Tstart="1";shortTE="F";uid="1bf79940-51c8-4500-af27-9302bde7765f"
CAJEWF010000201.1	RepeatMasker	DNA/CMC-EnSpm	17676	17871	1074	+	.	ID="rnd-6_family-6354";Tend="1907";Tstart="1765";shortTE="F";uid="da7c464b-a035-48fd-857b-86195c71f4f8"
CAJEWF010000201.1	RepeatMasker	DNA/CMC	24220	24418	1387	+	.	ID="RND-1_FAMILY-383";Tend="1079";Tstart="864";shortTE="F";uid="16760657-8db6-4509-a370-81a8233416cd"
CAJEWF010000201.1	RepeatMasker	Unknown	8031	8322	851	+	.	ID="RND-5_FAMILY-948";Tend="1189";Tstart="922";shortTE="F";uid="e2717d74-358f-40d7-b31b-05e0531b7ad5"
CAJEWF010000201.1	RepeatMasker	DNA/TcMar-Tc1	44471	44664	1001	+	.	ID="RND-4_FAMILY-1919";Tend="1104";Tstart="901";shortTE="F";uid="cb66f8f7-b977-4dbe-ab7f-400f0c5b126d"
CAJEWF010000201.1	RepeatMasker	Unknown	16549	16731	534	+	.	ID="RND-1_FAMILY-40";Tend="1147";Tstart="962";shortTE="F";uid="2674469b-87f8-406c-924f-e79270168d18"
CAJEWF010000201.1	RepeatMasker	Unknown	15314	15479	859	+	.	ID="RND-5_FAMILY-39";Tend="1173";Tstart="1004";shortTE="F";uid="0f992870-51d7-4a70-b152-6314cb9f0093"
CAJEWF010000201.1	RepeatMasker	LTR/Gypsy	2244	2785	402	+	.	ID="GYPSY-3_BTA-I";Tend="8742";Tstart="8208";shortTE="F";uid="dc388f4b-6a5d-434a-a27c-994e00941922"
CAJEWF010000201.1	RepeatMasker	Unknown	34517	34723	1201	+	.	ID="RND-6_FAMILY-694";Tend="1183";Tstart="988";shortTE="F";uid="f1313dec-6a0e-45d5-92e0-0da4a945a0cb"
CAJEWF010000201.1	RepeatMasker	LTR/Gypsy	23513	24004	2423	+	.	ID="RND-6_FAMILY-18759";Tend="2990";Tstart="2500";shortTE="F";uid="359b86cb-1b87-4789-b122-cf542a787793"
CAJEWF010000201.1	RepeatMasker	DNA/Sola-2	48318	48515	1068	+	.	ID="RND-1_FAMILY-956";Tend="3460";Tstart="3262";shortTE="F";uid="4db74ab7-9895-4f22-ac6b-9243711dfbae"
CAJEWF010000201.1	RepeatMasker	Unknown	21685	21852	1192	+	.	ID="RND-1_FAMILY-404";Tend="941";Tstart="774";shortTE="F";uid="67d84e8e-3ec9-4e9c-864f-ba2f0fdebaef"
CAJEWF010000201.1	RepeatMasker	LINE/R1	12471	12621	446	+	.	ID="RND-6_FAMILY-6955";TEgroup="ctg_201%7CRND-6_FAMILY-6955%7C1";Tend="1885";Tstart="1813";shortTE="T";uid="16052696-36b9-4e56-8a3b-ec54d3fee381"
CAJEWF010000201.1	RepeatMasker	DNA	5642	5778	560	+	.	ID="RND-6_FAMILY-11069";Tend="1033";Tstart="897";shortTE="F";uid="9d384c43-e5f7-43d0-9133-4d823a433a28"
CAJEWF010000201.1	RepeatMasker	Unknown	45981	46113	957	+	.	ID="RND-1_FAMILY-309";Tend="1051";Tstart="907";shortTE="F";uid="a7de0486-9bc9-403d-bc34-3ae2a7c8f77c"
CAJEWF010000201.1	RepeatMasker	Unknown	24808	25084	1051	+	.	ID="RND-5_FAMILY-38";Tend="1234";Tstart="949";shortTE="F";uid="2f4b9778-4591-4f15-a69d-70e91ca02941"
CAJEWF010000201.1	RepeatMasker	DNA/CMC-Transib	36325	36492	1106	+	.	ID="RND-5_FAMILY-2303";Tend="929";Tstart="762";shortTE="F";uid="b31ebe76-eae8-4ca0-91d0-d730b3cfe04e"
CAJEWF010000201.1	RepeatMasker	Unknown	17543	17704	785	+	.	ID="RND-6_FAMILY-2397";Tend="1487";Tstart="1314";shortTE="F";uid="cff3f03a-c637-4cd7-94e6-ddcd13aef7f6"
CAJEWF010000201.1	RepeatMasker	DNA	6282	6411	854	+	.	ID="DNA4-17B_BTA";Tend="130";Tstart="1";shortTE="F";uid="e8750cb0-bf87-40f3-95fe-d5bfc776e73d"
CAJEWF010000201.1	RepeatMasker	LINE/CR1-Zenon	39550	39984	3653	+	.	ID="RND-6_FAMILY-1306";Tend="1393";Tstart="960";shortTE="F";uid="36012b05-9a53-4302-a289-0d768349964c"
CAJEWF010000201.1	RepeatMasker	DNA/TcMar-Tc1	20866	21505	5247	+	.	ID="RND-1_FAMILY-54";Tend="1608";Tstart="975";shortTE="F";uid="07fb4110-5b9d-4ba9-8317-6295f90e82ff"
CAJEWF010000201.1	RepeatMasker	LTR/Gypsy	46568	46827	1468	+	.	ID="RND-1_FAMILY-321";Tend="1170";Tstart="910";shortTE="F";uid="1c77a63b-1bcc-4996-8e9d-d6bf38f94253"
CAJEWF010000201.1	RepeatMasker	DNA	32379	32725	2038	+	.	ID="RND-1_FAMILY-380";Tend="1981";Tstart="1660";shortTE="F";uid="f1b615f0-409c-4603-8871-5fe19b6dbf52"
CAJEWF010000201.1	RepeatMasker	DNA/CMC	15478	15710	1812	+	.	ID="RND-5_FAMILY-957";Tend="1089";Tstart="858";shortTE="F";uid="ce7a94aa-a155-4eb5-9653-82760fbf0728"
CAJEWF010000201.1	RepeatMasker	DNA/Sola-2	30018	30158	644	+	.	ID="RND-1_FAMILY-733";Tend="1104";Tstart="956";shortTE="F";uid="a24df90a-bb6d-4049-b65f-e6d3fd1f1886"
CAJEWF010000201.1	RepeatMasker	DNA/CMC	27720	27846	778	+	.	ID="RND-5_FAMILY-844";Tend="981";Tstart="852";shortTE="F";uid="427362ea-391b-4ff4-9c28-da91808fd10f"
CAJEWF010000201.1	RepeatMasker	Unknown	40966	41082	597	+	.	ID="RND-1_FAMILY-119";Tend="1184";Tstart="1060";shortTE="F";uid="8c61c035-d268-43bb-93db-1f560e06d767"
CAJEWF010000201.1	RepeatMasker	DNA/CMC	17337	17542	1521	+	.	ID="ENSPM-N2_BTA";Tend="212";Tstart="1";shortTE="F";uid="fc88c0b3-71ca-48ea-920b-08a1b622a3e3"
CAJEWF010000201.1	RepeatMasker	Unknown	33470	33647	1437	+	.	ID="RND-5_FAMILY-652";Tend="1093";Tstart="916";shortTE="F";uid="8d5b010a-9abc-4d67-9c09-199f37b8210a"
CAJEWF010000201.1	RepeatMasker	DNA/CMC	27487	27698	1694	-	.	ID="ENSPM-N2_BTA";Tend="212";Tstart="1";shortTE="F";uid="1159ff67-04a5-4f49-84ed-a9ba9bf6a4e0"
CAJEWF010000201.1	RepeatMasker	Unknown	44283	44441	565	-	.	ID="RND-6_FAMILY-5324";Tend="1827";Tstart="1630";shortTE="F";uid="366847c1-fc74-4ad4-b59b-8df32a3e1b6c"
CAJEWF010000201.1	RepeatMasker	Unknown	47292	47485	1524	-	.	ID="RND-6_FAMILY-2580";Tend="1087";Tstart="892";shortTE="F";uid="9e2e5e8a-a46f-43a7-b514-7d22fd1d71ef"
CAJEWF010000201.1	RepeatMasker	DNA/CMC	43190	43424	1417	-	.	ID="enspm-n1_bta";Tend="213";Tstart="7";shortTE="F";uid="de6e1aac-1af5-4f34-97e3-4d43a2b78a4a"
CAJEWF010000201.1	RepeatMasker	DNA	38729	39275	3543	-	.	ID="DNA-11_BTA";Tend="547";Tstart="2";shortTE="F";uid="8ddb7b1b-559f-4bc1-b329-491a76814ace"
CAJEWF010000201.1	RepeatMasker	DNA/TcMar-Tc1	21850	22000	1021	-	.	ID="RND-1_FAMILY-275";Tend="1120";Tstart="963";shortTE="F";uid="ad1583b0-9290-412e-975f-b1affc060b74"
CAJEWF010000201.1	RepeatMasker	Unknown	33729	33959	2064	-	.	ID="RND-6_FAMILY-778";Tend="1179";Tstart="949";shortTE="F";uid="d759b602-da30-4893-a24c-0579332f0759"
CAJEWF010000201.1	RepeatMasker	DNA/Sola-1	37214	37325	879	-	.	ID="RND-1_FAMILY-704";Tend="1065";Tstart="954";shortTE="F";uid="bb1ccae6-8bec-473b-8261-e5121e5282b7"
CAJEWF010000201.1	RepeatMasker	Unknown	35528	35760	2096	-	.	ID="RND-5_FAMILY-500";Tend="978";Tstart="746";shortTE="F";uid="64e43071-98ec-4d9c-afe1-9f11c92f5698"
CAJEWF010000201.1	RepeatMasker	DNA	42880	43151	697	-	.	ID="dna-5_bta";Tend="236";Tstart="1";shortTE="F";uid="1dcf8178-7db6-4c7c-8f3a-b0654587994b"
CAJEWF010000201.1	RepeatMasker	Unknown	28323	28484	975	-	.	ID="RND-1_FAMILY-22";Tend="990";Tstart="827";shortTE="F";uid="bf60b5cf-4da6-4cd9-8f75-8ef164e5a7ae"
CAJEWF010000201.1	RepeatMasker	DNA/Sola-2	48703	48871	838	-	.	ID="RND-6_FAMILY-5446";Tend="2684";Tstart="2513";shortTE="F";uid="6c12d2cd-af5f-4b40-8fe0-89be80a1dd2b"
CAJEWF010000201.1	RepeatMasker	Unknown	36119	36265	790	-	.	ID="RND-1_FAMILY-37";Tend="1058";Tstart="913";shortTE="F";uid="eef91a2a-cb02-45e5-97ec-ccb0487f03c0"
CAJEWF010000201.1	RepeatMasker	DNA/CMC	46177	46394	766	-	.	ID="RND-1_FAMILY-383";Tend="1092";Tstart="855";shortTE="F";uid="ccc0a89e-34ee-4d21-8eff-7cf839d61078"
CAJEWF010000201.1	RepeatMasker	Unknown	48992	49348	1879	-	.	ID="RND-6_FAMILY-1777";Tend="1282";Tstart="969";shortTE="F";uid="248b066b-08c4-414d-82f0-3ee64ba38d1b"
CAJEWF010000201.1	RepeatMasker	LINE/R2	32033	32282	1710	-	.	ID="RND-6_FAMILY-8704";Tend="1742";Tstart="1491";shortTE="F";uid="0497bba7-3f83-4eb1-880b-1980d57f8ab2"
CAJEWF010000201.1	RepeatMasker	DNA/Academ-1	33990	34409	1557	-	.	ID="RND-6_FAMILY-3554";TEgroup="ctg_201%7CRND-6_FAMILY-3554%7C1";Tend="3434";Tstart="3116";shortTE="F";uid="610dbe9e-e4c3-4211-8691-9be37643f49e"
CAJEWF010000201.1	RepeatMasker	Unknown	31605	31999	2069	-	.	ID="RND-6_FAMILY-885";Tend="903";Tstart="516";shortTE="F";uid="f612869e-a0b6-42ab-9419-515d598b0d26"
CAJEWF010000201.1	RepeatMasker	DNA/CMC-EnSpm	45167	45406	1075	-	.	ID="RND-2_FAMILY-41";Tend="1257";Tstart="1004";shortTE="F";uid="88d4a11f-e9c4-4c23-b578-6269cb7f080e"
CAJEWF010000201.1	RepeatMasker	Unknown	24390	24594	574	-	.	ID="RND-6_FAMILY-6020";TEgroup="ctg_201%7CRND-6_FAMILY-6020%7C1";Tend="1483";Tstart="960";shortTE="F";uid="c6ee68d1-087a-46cc-a56b-2d042ef70353"
CAJEWF010000201.1	RepeatMasker	DNA/hAT?	40484	40919	3292	-	.	ID="RND-5_FAMILY-4882";Tend="1499";Tstart="1047";shortTE="F";uid="6ab22900-1bec-40ed-8db3-ab781edd650f"
CAJEWF010000201.1	RepeatMasker	DNA/CMC-Transib	16102	16265	998	-	.	ID="RND-5_FAMILY-2303";Tend="929";Tstart="765";shortTE="F";uid="98fa9297-6b48-4e8b-aacc-944ab115bc05"
CAJEWF010000201.1	RepeatMasker	Unknown	20280	20433	1099	-	.	ID="RND-1_FAMILY-208";Tend="1093";Tstart="940";shortTE="F";uid="036cf121-0af2-42b0-a3a4-232e495b5bb1"
CAJEWF010000201.1	RepeatMasker	DNA/CMC-EnSpm	10852	10960	748	-	.	ID="ENSPM-N3_BTA";Tend="102";Tstart="1";shortTE="F";uid="df8e71cc-86b0-41ca-9815-122d1634a60d"
CAJEWF010000201.1	RepeatMasker	Unknown	47691	47834	879	-	.	ID="RND-1_FAMILY-27";Tend="1053";Tstart="908";shortTE="F";uid="ac790a33-f25d-4578-ae18-cde60cc6c355"
CAJEWF010000201.1	RepeatMasker	Unknown	16965	17329	1650	-	.	ID="RND-6_FAMILY-2397";Tend="1526";Tstart="1136";shortTE="F";uid="59115bf6-67ad-4fee-9c78-7c28a540c1c6"
CAJEWF010000201.1	RepeatMasker	RC/Helitron	23493	23613	581	-	.	ID="RND-6_FAMILY-3671";Tend="1606";Tstart="1485";shortTE="F";uid="9b6890ff-12f5-4714-a62c-17d36d59a994"
CAJEWF010000201.1	RepeatMasker	DNA/PIF-Spy	43447	44118	2469	-	.	ID="ISL2EU-N1_BTA";Tend="772";Tstart="1";shortTE="F";uid="c8822aff-4d0b-4490-80ee-7eca59dba092"
CAJEWF010000202.1	RepeatMasker	DNA/Crypton-V	47808	48497	3377	+	.	ID="RND-1_FAMILY-936";Tend="1608";Tstart="921";shortTE="F";uid="6ce8569f-4151-4c72-a3f0-fc07e7bd54eb"
CAJEWF010000202.1	RepeatMasker	Unknown	6436	6582	985	+	.	ID="RND-1_FAMILY-27";Tend="1054";Tstart="908";shortTE="F";uid="c7c52e21-f3b1-44ca-a19d-d1beb9da18c2"
CAJEWF010000202.1	RepeatMasker	DNA	18835	18974	733	+	.	ID="DNA-11_BTA";Tend="148";Tstart="8";shortTE="F";uid="152f87e5-8818-4d5f-83c8-110f2f1dd859"
CAJEWF010000202.1	RepeatMasker	LTR/Gypsy	6926	7051	603	+	.	ID="RND-6_FAMILY-417";Tend="1041";Tstart="915";shortTE="F";uid="4467d854-1d48-46b6-ab4c-9ee04418b889"
CAJEWF010000202.1	RepeatMasker	DNA/hAT-Tip100	21374	21520	772	+	.	ID="RND-5_FAMILY-3189";Tend="1685";Tstart="1538";shortTE="F";uid="cef10905-8ac9-4a44-91f6-ba2e877957ed"
CAJEWF010000202.1	RepeatMasker	RC/Helitron	4196	4339	871	+	.	ID="RND-6_FAMILY-103";Tend="1347";Tstart="1208";shortTE="F";uid="cfb51364-5283-429c-9c61-6f467dd3d684"
CAJEWF010000202.1	RepeatMasker	DNA/PIF-Spy	38133	39283	9108	+	.	ID="ISL2EU-6N1_BTA";Tend="1139";Tstart="1";shortTE="F";uid="2284ec92-d71e-40f6-a2b2-75e59a9c54dd"
CAJEWF010000202.1	RepeatMasker	DNA/CMC-EnSpm	11988	12101	477	+	.	ID="rnd-6_family-813";Tend="1117";Tstart="1017";shortTE="F";uid="19ef7cc1-fc91-4af1-9560-d561c181908d"
CAJEWF010000202.1	RepeatMasker	DNA	5228	5365	873	+	.	ID="DNA4-17B_BTA";Tend="276";Tstart="135";shortTE="F";uid="a6613c62-304b-4f24-8584-c53143370a50"
CAJEWF010000202.1	RepeatMasker	DNA	37380	37638	884	+	.	ID="DNA-5_BTA";Tend="255";Tstart="1";shortTE="F";uid="52dff700-02a8-4bb8-b2f4-23eb3cb42398"
CAJEWF010000202.1	RepeatMasker	Unknown	17718	17924	1358	+	.	ID="RND-4_FAMILY-226";Tend="1148";Tstart="947";shortTE="F";uid="984f0e0f-42e4-4ce0-9569-a96c922ba107"
CAJEWF010000202.1	RepeatMasker	DNA	26719	26973	1221	+	.	ID="RND-1_FAMILY-136";Tend="1173";Tstart="912";shortTE="F";uid="8e6a4935-a885-46d5-9cfc-d3a0498bcb3d"
CAJEWF010000202.1	RepeatMasker	DNA/PIF-Spy	19544	19919	941	+	.	ID="ISL2EU-2_BTA";TEgroup="ctg_202%7CISL2EU-2_BTA%7C1";Tend="199";Tstart="1";shortTE="F";uid="19590807-9b89-4950-9612-7acd2513ffe0"
CAJEWF010000202.1	RepeatMasker	DNA/CMC-Chapaev-3	29056	29299	453	+	.	ID="RND-6_FAMILY-10088";Tend="1774";Tstart="1531";shortTE="F";uid="4ea74710-9062-4d00-819a-0890fc6d0e93"
CAJEWF010000202.1	RepeatMasker	RC/Helitron	4438	5096	4579	+	.	ID="RND-1_FAMILY-758";Tend="1731";Tstart="1067";shortTE="F";uid="b8a76cb1-43a8-4ddf-a62e-b708abca6d16"
CAJEWF010000202.1	RepeatMasker	Unknown	1881	2165	1628	+	.	ID="RND-1_FAMILY-137";Tend="1147";Tstart="894";shortTE="F";uid="16cd82be-bfa7-4b28-b0be-5dd504eaf783"
CAJEWF010000202.1	RepeatMasker	Unknown	12812	13128	1773	+	.	ID="RND-4_FAMILY-227";Tend="1287";Tstart="982";shortTE="F";uid="b66fdd73-4278-452e-ae6a-477359b896fd"
CAJEWF010000202.1	RepeatMasker	LTR/Gypsy	8430	8617	876	+	.	ID="RND-6_FAMILY-417";Tend="1160";Tstart="968";shortTE="F";uid="c9b9dd48-8a5b-4f6e-8c79-219ee8356caf"
CAJEWF010000202.1	RepeatMasker	DNA/hAT-Tip100	37839	37999	706	+	.	ID="RND-5_FAMILY-3189";Tend="1684";Tstart="1533";shortTE="F";uid="9d9b568c-051a-4c5f-b348-4b7c60ee90cd"
CAJEWF010000202.1	RepeatMasker	DNA	9878	10132	756	+	.	ID="DNA-5_BTA";Tend="255";Tstart="1";shortTE="F";uid="f8f8466b-852b-4a56-87ab-5b1dbcbfaf8a"
CAJEWF010000202.1	RepeatMasker	Unknown	10490	10631	624	+	.	ID="RND-1_FAMILY-96";Tend="1044";Tstart="906";shortTE="F";uid="a22bef51-557b-460e-88c5-0cb56e6e64c2"
CAJEWF010000202.1	RepeatMasker	DNA	42172	42318	759	+	.	ID="DNA-9_BTA";Tend="147";Tstart="1";shortTE="F";uid="445de744-26c9-4519-b800-3e24006d9191"
CAJEWF010000202.1	RepeatMasker	DNA/hAT?	18994	19244	1130	+	.	ID="RND-5_FAMILY-1660";Tend="1162";Tstart="873";shortTE="F";uid="2d7120b5-4aa8-4763-af13-39f376595778"
CAJEWF010000202.1	RepeatMasker	DNA	42351	42506	556	+	.	ID="RND-6_FAMILY-5164";Tend="3875";Tstart="3722";shortTE="F";uid="7025aa02-a92c-445f-b459-b7c7d59518b8"
CAJEWF010000202.1	RepeatMasker	RC/Helitron	5816	6038	951	+	.	ID="RND-6_FAMILY-894";Tend="1963";Tstart="1744";shortTE="F";uid="f3c52e55-fdd9-423e-9d68-32ab5da84ca6"
CAJEWF010000202.1	RepeatMasker	DNA	15148	15650	3988	+	.	ID="DNA-1_BTA";Tend="504";Tstart="2";shortTE="F";uid="fbc60375-bf60-4e21-bac0-56c7c5710301"
CAJEWF010000202.1	RepeatMasker	DNA	18802	18919	415	-	.	ID="RND-6_FAMILY-7023";Tend="925";Tstart="813";shortTE="F";uid="a392ed88-3428-4931-ad53-9c2d6d323a2d"
CAJEWF010000202.1	RepeatMasker	LTR/Gypsy	7383	7517	496	-	.	ID="RND-3_FAMILY-25";Tend="1213";Tstart="1078";shortTE="F";uid="b8be2b10-d634-490d-91d9-ded6a0145aec"
CAJEWF010000202.1	RepeatMasker	DNA	12389	12501	652	-	.	ID="RND-1_FAMILY-110";Tend="1399";Tstart="1286";shortTE="F";uid="205351b4-b04f-40c2-8784-14d46b9b2aec"
CAJEWF010000202.1	RepeatMasker	LTR/Gypsy	27795	28055	1439	-	.	ID="RND-3_FAMILY-25";Tend="1086";Tstart="825";shortTE="F";uid="9e2c44bc-10df-47cb-9e96-60454959d24b"
CAJEWF010000202.1	RepeatMasker	LINE/I	11551	11736	1252	-	.	ID="RND-6_FAMILY-27";Tend="1204";Tstart="1017";shortTE="F";uid="1457f82e-70e7-4fbf-aad4-132802f99ec5"
CAJEWF010000202.1	RepeatMasker	LTR/Pao	7036	7379	1118	-	.	ID="RND-4_FAMILY-3020";Tend="1191";Tstart="905";shortTE="F";uid="57364b09-7181-4f09-9cbb-355a569da466"
CAJEWF010000202.1	RepeatMasker	DNA/CMC-EnSpm	13332	13454	518	-	.	ID="RND-6_FAMILY-813";Tend="1123";Tstart="1000";shortTE="F";uid="7830134f-961d-4421-826c-3d533db9c527"
CAJEWF010000202.1	RepeatMasker	DNA/TcMar-Tc1	2764	2963	1442	-	.	ID="RND-4_FAMILY-1919";Tend="1104";Tstart="900";shortTE="F";uid="76b1799e-d642-42ee-b37c-95b996977852"
CAJEWF010000202.1	RepeatMasker	DNA	29972	30246	1570	-	.	ID="DNA-11_BTA";Tend="273";Tstart="3";shortTE="F";uid="29e40abd-59e2-45e4-a494-ee9a93bef4fa"
CAJEWF010000202.1	RepeatMasker	DNA/Kolobok	21379	21541	562	-	.	ID="RND-6_FAMILY-2985";Tend="2772";Tstart="2607";shortTE="F";uid="df5ffba3-b742-496b-9a22-ea1795ea27d6"
CAJEWF010000202.1	RepeatMasker	DNA	7869	8399	1829	-	.	ID="dna-11_bta";Tend="536";Tstart="5";shortTE="F";uid="c82a8386-6136-4d67-951e-add9737232e6"
CAJEWF010000202.1	RepeatMasker	DNA	12582	12787	436	-	.	ID="RND-4_FAMILY-1880";Tend="1212";Tstart="987";shortTE="F";uid="6ad183ef-91db-48b7-898b-57c22cf34667"
CAJEWF010000202.1	RepeatMasker	DNA/PIF-Spy	15554	15663	752	-	.	ID="RND-6_FAMILY-1161";Tend="7252";Tstart="7143";shortTE="F";uid="f3ccfe2e-155c-4101-ad9d-7a8c49348c7f"
CAJEWF010000202.1	RepeatMasker	Unknown	27008	27259	1039	-	.	ID="RND-1_FAMILY-253";Tend="1135";Tstart="871";shortTE="F";uid="15200f5e-9261-487b-a2c2-0bae63769899"
CAJEWF010000202.1	RepeatMasker	DNA	13996	14231	702	-	.	ID="DNA-5_BTA";Tend="255";Tstart="18";shortTE="F";uid="67dcc180-cdb4-4d18-9e92-0649030d53de"
CAJEWF010000202.1	RepeatMasker	DNA/CMC-EnSpm	9053	9190	574	-	.	ID="RND-3_FAMILY-131";Tend="1191";Tstart="1051";shortTE="F";uid="d2d8c66b-51e3-4eb9-a395-d361181fc282"
CAJEWF010000202.1	RepeatMasker	Unknown	23316	23474	464	-	.	ID="RND-5_FAMILY-62";Tend="1148";Tstart="995";shortTE="F";uid="c335bb50-2192-4482-9f86-29e07b3da999"
CAJEWF010000202.1	RepeatMasker	RC/Helitron	19368	19491	459	-	.	ID="RND-4_FAMILY-83";Tend="1515";Tstart="1396";shortTE="F";uid="9846a1b3-dc3d-4400-8ab9-622db438309a"
CAJEWF010000202.1	RepeatMasker	DNA	19220	19338	500	-	.	ID="DNA-11_BTA";Tend="395";Tstart="275";shortTE="F";uid="cb889ac0-eb81-42d9-95b7-3b0bcce61f09"
CAJEWF010000202.1	RepeatMasker	DNA/hAT?	14615	15075	3231	-	.	ID="RND-4_FAMILY-479";Tend="1314";Tstart="855";shortTE="F";uid="394f8b8a-a7a3-4ce4-bdd0-ff419a298482"
CAJEWF010000202.1	RepeatMasker	DNA	34347	34490	1050	-	.	ID="RND-6_FAMILY-2621";Tend="2864";Tstart="2721";shortTE="F";uid="546c383d-9971-4274-aa0c-6d392a337adf"
CAJEWF010000203.1	RepeatMasker	DNA/Zator	2323	9777	67182	+	.	ID="RND-5_FAMILY-1674";Tend="7524";Tstart="74";shortTE="F";uid="788d4d63-7294-429f-90fd-b2c2978ef1c0"
CAJEWF010000203.1	RepeatMasker	RC/Helitron	39359	39603	929	+	.	ID="RND-6_FAMILY-103";Tend="2238";Tstart="2006";shortTE="F";uid="f1e4fd7a-c6c6-47de-b9c4-738af07319a0"
CAJEWF010000203.1	RepeatMasker	DNA/Academ-1	34793	37808	22814	+	.	ID="RND-1_FAMILY-844";Tend="3381";Tstart="592";shortTE="F";uid="ff5b15b0-3f2f-4c8c-8e79-ad4bd9480d65"
CAJEWF010000203.1	RepeatMasker	DNA/Zator	965	1733	710	+	.	ID="RND-5_FAMILY-1674";TEgroup="ctg_203%7CRND-5_FAMILY-1674%7C1";Tend="3083";Tstart="571";shortTE="F";uid="139dd855-d8f6-42e7-936f-5a8f3c8a3539"
CAJEWF010000203.1	RepeatMasker	RC/Helitron	627	976	1744	+	.	ID="HELITRON-N3_BTA";Tend="350";Tstart="1";shortTE="F";uid="ad2e7e06-27c9-47b9-93ce-9a9265c48138"
CAJEWF010000203.1	RepeatMasker	Unknown	33828	34576	5804	+	.	ID="RND-1_FAMILY-107";Tend="1626";Tstart="883";shortTE="F";uid="655d51f1-0761-47f9-8935-7464984297c0"
CAJEWF010000203.1	RepeatMasker	DNA	9778	14413	67488	+	.	ID="RND-1_FAMILY-875";Tend="9104";Tstart="4464";shortTE="F";uid="b7eae518-99af-4bc6-8844-9ddd0ba378a5"
CAJEWF010000203.1	RepeatMasker	LTR/Copia	44907	45557	882	-	.	ID="COPIA16-NVI_I";Tend="2084";Tstart="1431";shortTE="F";uid="59bc2f86-4c42-43b0-a0e4-6269e6abf4ce"
CAJEWF010000203.1	RepeatMasker	LINE/I-Jockey	93	214	637	-	.	ID="RND-6_FAMILY-1663";Tend="2310";Tstart="2189";shortTE="F";uid="00c0dcc5-d116-47a6-9110-d26201fd45b6"
CAJEWF010000203.1	RepeatMasker	Unknown	33618	33742	1051	-	.	ID="RND-6_FAMILY-6586";Tend="1072";Tstart="948";shortTE="F";uid="15b1f382-dfa4-44a0-abfd-dc319132ed83"
CAJEWF010000203.1	RepeatMasker	Unknown	24682	25005	566	-	.	ID="RND-1_FAMILY-729";Tend="1093";Tstart="802";shortTE="F";uid="a5c5aed2-1750-4db6-acac-0491b1936feb"
CAJEWF010000203.1	RepeatMasker	DNA	39049	39352	959	-	.	ID="RND-6_FAMILY-2572";TEgroup="ctg_203%7CRND-6_FAMILY-2572%7C1";Tend="2153";Tstart="1728";shortTE="F";uid="e95079d2-7e91-4532-8733-599aa5e092e5"
CAJEWF010000203.1	RepeatMasker	Unknown	31713	31860	1336	-	.	ID="RND-5_FAMILY-344";Tend="1047";Tstart="900";shortTE="F";uid="19bdb62c-c5f3-4461-aedb-a8bf44df0848"
CAJEWF010000203.1	RepeatMasker	DNA	26962	30869	34903	-	.	ID="RND-1_FAMILY-730";Tend="4574";Tstart="685";shortTE="F";uid="d90668b5-4ff7-41f1-a1f4-62d3879d82c5"
CAJEWF010000203.1	RepeatMasker	Unknown	1733	2124	2022	-	.	ID="RND-1_FAMILY-621";Tend="5764";Tstart="5370";shortTE="F";uid="f5ea350b-ef09-4610-9019-6846501dffda"
CAJEWF010000203.1	RepeatMasker	Unknown	32284	32680	3255	-	.	ID="RND-6_FAMILY-6586";Tend="1452";Tstart="1069";shortTE="F";uid="1d1b42cc-75ee-4504-b3b3-40bede983baf"
CAJEWF010000203.1	RepeatMasker	LINE/I	7734	21418	123230	-	.	ID="RND-6_FAMILY-10399";Tend="13689";Tstart="1";shortTE="F";uid="2de5cd16-255b-419c-a35a-9ea67f50233a"
CAJEWF010000203.1	RepeatMasker	Unknown	39715	41067	10755	-	.	ID="RND-5_FAMILY-3575";Tend="2155";Tstart="791";shortTE="F";uid="bb317131-c9cb-48cc-bf12-acd30e25c52f"
CAJEWF010000203.1	RepeatMasker	DNA/CMC-EnSpm	30848	31323	4242	-	.	ID="RND-1_FAMILY-115";Tend="1251";Tstart="782";shortTE="F";uid="41ad1f04-8ef2-4494-a032-fd161303a8f7"
CAJEWF010000203.1	RepeatMasker	DNA/Crypton-V	41161	41406	449	-	.	ID="RND-6_FAMILY-2996";Tend="303";Tstart="63";shortTE="F";uid="50045d4f-f218-4cf9-88b2-2a837c07a604"
CAJEWF010000203.1	RepeatMasker	LTR/Copia	43150	43613	654	-	.	ID="COPIA-14_LMI-I";Tend="3871";Tstart="3404";shortTE="F";uid="cb5903ab-82ea-47d1-8fe4-40b7aef874a2"
CAJEWF010000203.1	RepeatMasker	Unknown	31324	31720	3403	-	.	ID="RND-5_FAMILY-914";Tend="1290";Tstart="903";shortTE="F";uid="9b2d3357-00f5-46ee-afd3-5b34383e75d7"
CAJEWF010000203.1	RepeatMasker	Unknown	31860	32247	2793	-	.	ID="RND-3_FAMILY-190";Tend="1284";Tstart="910";shortTE="F";uid="1ca4a253-acb4-4d94-b9fb-de7bbaaa4f2e"
CAJEWF010000203.1	RepeatMasker	Unknown	33094	33616	4663	-	.	ID="RND-5_FAMILY-344";Tend="1424";Tstart="902";shortTE="F";uid="d94c6bd5-bacf-4b9b-8515-478fd502e85d"
CAJEWF010000203.1	RepeatMasker	RC/Helitron	34578	34711	1198	-	.	ID="RND-1_FAMILY-803";Tend="1784";Tstart="1651";shortTE="F";uid="b50defb9-9a27-4ef7-a139-eca73e76d043"
CAJEWF010000204.1	RepeatMasker	DNA/Sola-2	23744	23985	557	+	.	ID="RND-6_FAMILY-443";Tend="2609";Tstart="2360";shortTE="F";uid="413155d9-f2a9-4769-b6f5-9e6f7f0dd4eb"
CAJEWF010000204.1	RepeatMasker	DNA/CMC	42634	42859	1680	+	.	ID="RND-5_FAMILY-957";Tend="1083";Tstart="859";shortTE="F";uid="1f4df974-c6e5-4a2d-8439-bd69dd6cb23c"
CAJEWF010000204.1	RepeatMasker	Unknown	10266	10566	2344	+	.	ID="RND-1_FAMILY-454";Tend="1223";Tstart="924";shortTE="F";uid="5be637a7-68cd-4ed0-9664-89947b2c9242"
CAJEWF010000204.1	RepeatMasker	DNA	26416	26520	457	+	.	ID="RND-1_FAMILY-535";Tend="1447";Tstart="1344";shortTE="F";uid="5439bafd-86d9-4139-9b1d-bc7c0070a009"
CAJEWF010000204.1	RepeatMasker	Unknown	24999	25138	919	+	.	ID="RND-1_FAMILY-27";Tend="1049";Tstart="910";shortTE="F";uid="4afec8b0-00b1-4bd1-bdd0-a1ca144fe272"
CAJEWF010000204.1	RepeatMasker	Unknown	13060	13196	600	+	.	ID="RND-1_FAMILY-415";Tend="1961";Tstart="1829";shortTE="F";uid="58fb55ba-a00e-4b0e-864a-98a71fc5a898"
CAJEWF010000204.1	RepeatMasker	LTR/Gypsy	44023	44292	659	+	.	ID="RND-6_FAMILY-1649";Tend="1405";Tstart="1137";shortTE="F";uid="e0b9d811-f3e5-4fc0-8eca-ec6d63b54d8f"
CAJEWF010000204.1	RepeatMasker	DNA	9998	10177	419	+	.	ID="RND-6_FAMILY-9939";Tend="308";Tstart="132";shortTE="F";uid="f1e1b315-bcfc-46bf-bd5c-4dd18259e515"
CAJEWF010000204.1	RepeatMasker	DNA/hAT-Tip100	7228	7448	1405	+	.	ID="RND-5_FAMILY-4888";Tend="1527";Tstart="1308";shortTE="F";uid="2c3ba6f6-d44c-462a-8e3f-56eb3b2fb4de"
CAJEWF010000204.1	RepeatMasker	Unknown	44791	44899	806	+	.	ID="RND-1_FAMILY-233";Tend="1072";Tstart="965";shortTE="F";uid="50f7468a-d2a0-4a66-be64-a5184d7530a7"
CAJEWF010000204.1	RepeatMasker	DNA/TcMar-Tc1	1	2834	23456	+	.	ID="RND-6_FAMILY-670";Tend="4364";Tstart="1518";shortTE="F";uid="98708f74-34ab-4365-af5b-205b38d5ed36"
CAJEWF010000204.1	RepeatMasker	LINE/L2	15830	16084	1338	+	.	ID="RND-4_FAMILY-328";Tend="1157";Tstart="899";shortTE="F";uid="66c0ef99-23f9-493c-ae0b-db1c070fdbef"
CAJEWF010000204.1	RepeatMasker	Unknown	45617	45867	1196	+	.	ID="RND-1_FAMILY-36";Tend="1209";Tstart="949";shortTE="F";uid="c4931a02-7cef-45c4-ad5f-462730de1323"
CAJEWF010000204.1	RepeatMasker	DNA/Sola-2	48127	48436	2012	+	.	ID="RND-6_FAMILY-466";Tend="1248";Tstart="943";shortTE="F";uid="fd156765-6e1f-46f8-aeec-19f2c7bb8736"
CAJEWF010000204.1	RepeatMasker	LINE/Penelope	2838	3063	1231	+	.	ID="RND-1_FAMILY-414";Tend="1726";Tstart="1494";shortTE="F";uid="c8aa66d1-75cd-4e60-a79f-ab70b1851a6f"
CAJEWF010000204.1	RepeatMasker	Unknown	32516	32695	1225	+	.	ID="RND-3_FAMILY-763";Tend="1241";Tstart="1065";shortTE="F";uid="2a08e5f5-e3fc-4a69-951d-0eaacf9f0838"
CAJEWF010000204.1	RepeatMasker	DNA/CMC	44919	45153	1701	+	.	ID="RND-5_FAMILY-957";Tend="1088";Tstart="857";shortTE="F";uid="b388ce2c-ed38-45e7-baae-d19aeeb6a7d4"
CAJEWF010000204.1	RepeatMasker	LINE/Dong-R4	21266	21486	1214	+	.	ID="RND-6_FAMILY-1027";Tend="1518";Tstart="1300";shortTE="F";uid="4923dbd4-5cb1-4663-936a-5bf19fe4a7d7"
CAJEWF010000204.1	RepeatMasker	DNA/CMC-EnSpm	19858	20115	1416	+	.	ID="RND-1_FAMILY-56";Tend="1153";Tstart="893";shortTE="F";uid="7a876bbf-0356-4d96-b1e5-12c87fbbb959"
CAJEWF010000204.1	RepeatMasker	DNA/CMC	36202	36427	1540	+	.	ID="ENSPM-N1_BTA";Tend="228";Tstart="1";shortTE="F";uid="226eb5ce-ea59-439b-9889-4ba5c19e4744"
CAJEWF010000204.1	RepeatMasker	Unknown	33642	33927	1968	+	.	ID="RND-1_FAMILY-233";Tend="1174";Tstart="886";shortTE="F";uid="6c90a0b9-8c1c-4efb-8ead-7864ec96663c"
CAJEWF010000204.1	RepeatMasker	DNA/hAT?	32133	32289	944	+	.	ID="RND-6_FAMILY-2385";Tend="1137";Tstart="985";shortTE="F";uid="1444199d-8e1d-438c-9611-da518b0f082a"
CAJEWF010000204.1	RepeatMasker	DNA/CMC	34181	34395	791	+	.	ID="RND-5_FAMILY-957";Tend="1087";Tstart="865";shortTE="F";uid="652b112e-703f-48c6-b319-64dfed661ae9"
CAJEWF010000204.1	RepeatMasker	DNA	5070	5309	1420	+	.	ID="RND-1_FAMILY-59";Tend="1245";Tstart="1004";shortTE="F";uid="ca68985f-b0cb-48ca-b3e7-b9d6a5f7dd84"
CAJEWF010000204.1	RepeatMasker	DNA/Sola-2	9984	10155	679	-	.	ID="RND-6_FAMILY-443";Tend="2605";Tstart="2436";shortTE="F";uid="be4c7d66-ac77-4ec8-ba8f-f6ae348ed2c6"
CAJEWF010000204.1	RepeatMasker	DNA/hAT-Tip100	31141	31255	586	-	.	ID="RND-5_FAMILY-3189";Tend="1658";Tstart="1544";shortTE="F";uid="42b3153c-61be-4262-8dd9-d0a28ea22770"
CAJEWF010000204.1	RepeatMasker	Unknown	25778	26175	2906	-	.	ID="RND-4_FAMILY-624";Tend="1257";Tstart="859";shortTE="F";uid="19212fe3-16c5-4ebb-b0dc-ae20834868df"
CAJEWF010000204.1	RepeatMasker	DNA	25566	25794	1145	-	.	ID="RND-6_FAMILY-4740";Tend="1442";Tstart="1210";shortTE="F";uid="d897500b-753d-4e7a-b4de-ac2ee1c6ef03"
CAJEWF010000204.1	RepeatMasker	DNA/CMC-EnSpm	9574	9710	516	-	.	ID="RND-6_FAMILY-1077";Tend="1168";Tstart="1034";shortTE="F";uid="b327dbc2-a332-4909-a8db-c42af6eaf4de"
CAJEWF010000204.1	RepeatMasker	DNA	15216	15638	2810	-	.	ID="DNA-10_BTA";Tend="434";Tstart="1";shortTE="F";uid="57bc9161-fbcc-4002-a992-4d098484292b"
CAJEWF010000204.1	RepeatMasker	Unknown	43160	43390	1687	-	.	ID="RND-1_FAMILY-108";Tend="1192";Tstart="960";shortTE="F";uid="54531933-dfb3-4286-af0b-597c0dc34269"
CAJEWF010000204.1	RepeatMasker	DNA/CMC-Transib	5538	5692	720	-	.	ID="RND-5_FAMILY-2303";Tend="932";Tstart="766";shortTE="F";uid="0607ed3a-44a0-4bce-9963-a2bc1b44b77b"
CAJEWF010000204.1	RepeatMasker	DNA/CMC-EnSpm	14728	14980	1314	-	.	ID="RND-6_FAMILY-1077";Tend="1170";Tstart="909";shortTE="F";uid="494d13a1-67a3-4baf-811f-8075af257aff"
CAJEWF010000204.1	RepeatMasker	Unknown	32290	32516	1960	-	.	ID="RND-6_FAMILY-778";Tend="1177";Tstart="951";shortTE="F";uid="0595acb0-72db-47dc-bb24-a5afb09753ab"
CAJEWF010000204.1	RepeatMasker	Unknown	20663	21199	3099	-	.	ID="RND-5_FAMILY-2764";Tend="1899";Tstart="1354";shortTE="F";uid="f7f69c28-5274-4934-a105-f02b22ba1e9d"
CAJEWF010000204.1	RepeatMasker	Unknown	28445	28549	604	-	.	ID="RND-6_FAMILY-361";Tend="1103";Tstart="999";shortTE="F";uid="2062676c-8951-4c4c-93ae-46b905fae82d"
CAJEWF010000204.1	RepeatMasker	DNA	41980	42539	4134	-	.	ID="DNA-4_BTA";Tend="554";Tstart="1";shortTE="F";uid="165b2239-f8ff-4b0d-b5df-54f3c9a93008"
CAJEWF010000204.1	RepeatMasker	DNA	44907	45008	558	-	.	ID="RND-6_FAMILY-1167";Tend="2083";Tstart="1987";shortTE="F";uid="0de5fe28-fd07-40a1-816f-d10e54027c69"
CAJEWF010000204.1	RepeatMasker	Unknown	46940	47251	2099	-	.	ID="RND-4_FAMILY-226";Tend="1226";Tstart="915";shortTE="F";uid="53e344d4-ac51-4a81-b084-5e8ddb5bf183"
CAJEWF010000204.1	RepeatMasker	DNA/CMC-EnSpm	16218	16477	1180	-	.	ID="RND-1_FAMILY-56";Tend="1146";Tstart="895";shortTE="F";uid="510210cf-7cc7-4a3d-b61d-0a73733b1dec"
CAJEWF010000204.1	RepeatMasker	DNA/CMC-EnSpm	46518	46778	740	-	.	ID="RND-1_FAMILY-56";Tend="1146";Tstart="906";shortTE="F";uid="a808d345-9afd-4de2-b32f-79297e16f871"
CAJEWF010000204.1	RepeatMasker	DNA/CMC-EnSpm	12631	12884	1322	-	.	ID="RND-1_FAMILY-56";Tend="1148";Tstart="893";shortTE="F";uid="c2c7283e-312f-42c6-9707-1aaaf496aa81"
CAJEWF010000204.1	RepeatMasker	LTR/Gypsy	5958	6217	700	-	.	ID="RND-5_FAMILY-1051";Tend="1189";Tstart="931";shortTE="F";uid="2b3c653b-7547-46d7-b9ea-73cd831dd7f7"
CAJEWF010000204.1	RepeatMasker	Unknown	36461	36764	2117	-	.	ID="RND-4_FAMILY-226";Tend="1221";Tstart="919";shortTE="F";uid="bdccc576-b3b5-45e1-b176-3be12ab45cea"
CAJEWF010000204.1	RepeatMasker	LTR/Gypsy	33102	33347	678	-	.	ID="RND-6_FAMILY-417";Tend="1160";Tstart="912";shortTE="F";uid="12496716-aa9f-46e3-bb5d-f2cc52269659"
CAJEWF010000204.1	RepeatMasker	Unknown	10158	10265	858	-	.	ID="RND-4_FAMILY-624";Tend="1354";Tstart="1247";shortTE="F";uid="b811ea72-a88b-40c4-aa8b-c8ef10394dfd"
CAJEWF010000204.1	RepeatMasker	DNA	31323	31556	576	-	.	ID="DNA-5_BTA";Tend="238";Tstart="1";shortTE="F";uid="31bc9b3f-62c5-433a-bd68-5fe70dcb4de7"
CAJEWF010000204.1	RepeatMasker	Unknown	21500	21864	1974	-	.	ID="RND-5_FAMILY-2764";Tend="1255";Tstart="890";shortTE="F";uid="d95cd0e8-b332-4c9a-911c-9e4b69df9e6c"
CAJEWF010000204.1	RepeatMasker	DNA/CMC-EnSpm	35392	35547	655	-	.	ID="RND-6_FAMILY-813";Tend="551";Tstart="405";shortTE="F";uid="5172fb63-8c5b-4230-81cb-689d072d710f"
CAJEWF010000204.1	RepeatMasker	Unknown	29319	29885	1528	-	.	ID="RND-1_FAMILY-538";Tend="1425";Tstart="879";shortTE="F";uid="0550a4d2-f2ec-4017-b3cf-631ffde95336"
CAJEWF010000204.1	RepeatMasker	DNA	23776	23988	629	-	.	ID="DNA-5_BTA";Tend="215";Tstart="3";shortTE="F";uid="30fd2b3b-f76d-430b-a864-ee1d36b3605b"
CAJEWF010000204.1	RepeatMasker	DNA	24067	24200	620	-	.	ID="RND-4_FAMILY-183";Tend="1026";Tstart="892";shortTE="F";uid="4b14045c-3015-4e08-baec-89ab96e09bc4"
CAJEWF010000205.1	RepeatMasker	DNA/CMC	22699	22921	1686	+	.	ID="RND-5_FAMILY-957";Tend="1081";Tstart="859";shortTE="F";uid="836e7788-2ba4-47cf-ad8c-c534a3cccd4f"
CAJEWF010000205.1	RepeatMasker	DNA/CMC-EnSpm	33042	33163	539	+	.	ID="RND-6_FAMILY-6392";Tend="825";Tstart="701";shortTE="F";uid="c771a958-c1bd-4880-af80-7f15bb9e8584"
CAJEWF010000205.1	RepeatMasker	DNA/CMC	5027	5269	1535	+	.	ID="RND-1_FAMILY-383";Tend="1072";Tstart="855";shortTE="F";uid="049ac30c-08b0-407e-9ad3-832ecde8fd5b"
CAJEWF010000205.1	RepeatMasker	LTR/Copia	29224	30057	608	+	.	ID="COPIA-1_BTA-I";Tend="2662";Tstart="1309";shortTE="F";uid="6027caaa-d262-42bc-a5f8-bd3495000f80"
CAJEWF010000205.1	RepeatMasker	LTR/Gypsy	39559	39832	635	+	.	ID="RND-4_FAMILY-31";Tend="1103";Tstart="826";shortTE="F";uid="86f5d49d-5813-4b53-9583-d4e3eff560d5"
CAJEWF010000205.1	RepeatMasker	LTR/Copia	31571	31982	447	+	.	ID="COPIA-1_BTA-I";Tend="3888";Tstart="3485";shortTE="F";uid="744abd61-40fe-46d5-a1c9-cd4878e9143c"
CAJEWF010000205.1	RepeatMasker	Unknown	9964	10159	1215	+	.	ID="RND-1_FAMILY-40";Tend="1176";Tstart="976";shortTE="F";uid="bb0a4f07-2bbf-49f0-8d3c-028f2cba7d37"
CAJEWF010000205.1	RepeatMasker	Unknown	25715	25873	1042	+	.	ID="RND-1_FAMILY-37";Tend="1059";Tstart="898";shortTE="F";uid="ee1802c3-2890-4489-a7ca-4952a34244f1"
CAJEWF010000205.1	RepeatMasker	DNA/CMC	6624	6848	1396	+	.	ID="RND-6_FAMILY-5287";Tend="1125";Tstart="901";shortTE="F";uid="fb7464e1-c269-4762-add9-3580a234de6f"
CAJEWF010000205.1	RepeatMasker	DNA/TcMar-Tc1	9049	9248	1019	+	.	ID="RND-4_FAMILY-168";Tend="1179";Tstart="981";shortTE="F";uid="ca39615b-7344-4801-975c-923cc164cc86"
CAJEWF010000205.1	RepeatMasker	DNA/PIF-Spy	41752	41901	576	+	.	ID="ISL2EU-2_BTA";Tend="148";Tstart="1";shortTE="F";uid="92865d21-9cbc-494b-bd1f-c1ffb7eb49c4"
CAJEWF010000205.1	RepeatMasker	Unknown	5316	5434	682	+	.	ID="RND-1_FAMILY-4";Tend="1060";Tstart="942";shortTE="F";uid="017ccb31-0a30-4819-a2a6-faf5e39a4422"
CAJEWF010000205.1	RepeatMasker	DNA/CMC	20836	21066	1379	+	.	ID="RND-5_FAMILY-957";Tend="1081";Tstart="859";shortTE="F";uid="51cdf7ac-a994-462e-b9cd-180a7e02d40f"
CAJEWF010000205.1	RepeatMasker	Unknown	16320	16460	748	+	.	ID="RND-1_FAMILY-37";Tend="1040";Tstart="897";shortTE="F";uid="89028cd6-5039-4b75-bf1c-ac66fae7ac31"
CAJEWF010000205.1	RepeatMasker	LTR/Copia	44457	45047	604	-	.	ID="COPIA-1_BTA-I";Tend="2598";Tstart="2008";shortTE="F";uid="241cc6ac-a995-479b-9f5e-87144bb3c950"
CAJEWF010000205.1	RepeatMasker	DNA/CMC-EnSpm	3374	3495	573	-	.	ID="RND-6_FAMILY-6392";Tend="825";Tstart="704";shortTE="F";uid="ea8bc9a5-c966-4b91-a5e2-4a647eececcf"
CAJEWF010000205.1	RepeatMasker	Unknown	1884	2005	661	-	.	ID="RND-1_FAMILY-78";Tend="1078";Tstart="956";shortTE="F";uid="1f95f8ea-3291-46f4-8ee9-3628008b71e0"
CAJEWF010000205.1	RepeatMasker	Unknown	3501	3782	893	-	.	ID="RND-6_FAMILY-2688";Tend="1356";Tstart="1043";shortTE="F";uid="adb5e9db-3898-416d-830c-fcc430b8624c"
CAJEWF010000205.1	RepeatMasker	DNA/CMC	19179	19350	598	-	.	ID="ENSPM-N2_BTA";Tend="193";Tstart="6";shortTE="F";uid="6981d50a-ef8c-4c6f-a525-15687208b6e0"
CAJEWF010000205.1	RepeatMasker	DNA	38007	38129	482	-	.	ID="DNA-11_BTA";Tend="128";Tstart="1";shortTE="F";uid="66d79306-569c-4aef-a8bd-732c1555b55c"
CAJEWF010000205.1	RepeatMasker	DNA	34839	34944	433	-	.	ID="rnd-6_family-11069";Tend="1032";Tstart="971";shortTE="F";uid="173abc0e-b00a-4e36-b43a-1c7f6a8d16e8"
CAJEWF010000205.1	RepeatMasker	DNA/PIF-Spy	39919	40263	654	-	.	ID="ISL2EU-2_BTA";TEgroup="ctg_205%7CISL2EU-2_BTA%7C1";Tend="198";Tstart="16";shortTE="F";uid="9d2eb9fa-285e-4d12-8501-12ceabd4e2e6"
CAJEWF010000205.1	RepeatMasker	DNA/CMC	22717	22946	1075	-	.	ID="RND-6_FAMILY-1985";Tend="2321";Tstart="2090";shortTE="F";uid="847a2535-9c1d-4b9b-800c-347509555399"
CAJEWF010000205.1	RepeatMasker	DNA/CMC-Transib	38401	38555	451	-	.	ID="RND-5_FAMILY-2303";Tend="931";Tstart="766";shortTE="F";uid="f18992c0-a624-4cf3-ab33-0092b4c0500c"
CAJEWF010000205.1	RepeatMasker	LINE/I-Jockey	6151	6626	2795	-	.	ID="JOCKEY-6_BTA";Tend="5288";Tstart="4811";shortTE="F";uid="a87c587b-ba8a-4211-887c-321a96b747f4"
CAJEWF010000205.1	RepeatMasker	LTR/Gypsy	13129	13272	875	-	.	ID="RND-1_FAMILY-321";Tend="1170";Tstart="1025";shortTE="F";uid="33b2877b-1f5c-4c75-be5a-14c7bb9f4fc6"
CAJEWF010000205.1	RepeatMasker	LINE/I-Jockey	6845	9064	15360	-	.	ID="JOCKEY-6_BTA";Tend="4814";Tstart="2594";shortTE="F";uid="e1bf416e-8f89-46d1-bafa-66a7ce4f1d17"
CAJEWF010000205.1	RepeatMasker	LTR/Copia	42476	42885	431	-	.	ID="COPIA-1_BTA-I";Tend="3888";Tstart="3485";shortTE="F";uid="02e4e7c3-1787-4316-b861-d1fac77b0343"
CAJEWF010000205.1	RepeatMasker	DNA/CMC-EnSpm	16462	16638	1240	-	.	ID="RND-5_FAMILY-135";Tend="1084";Tstart="908";shortTE="F";uid="1ca07428-4b37-472b-989e-e95a2d9f7e25"
CAJEWF010000205.1	RepeatMasker	DNA	37595	37733	472	-	.	ID="DNA-11_BTA";Tend="274";Tstart="133";shortTE="F";uid="ea3ac6c3-435a-4770-b685-09938f677630"
CAJEWF010000205.1	RepeatMasker	Unknown	26281	26894	4911	-	.	ID="RND-5_FAMILY-30";Tend="1519";Tstart="898";shortTE="F";uid="302cc83f-3ebf-4be0-85fc-d6d5d7bc2e51"
CAJEWF010000205.1	RepeatMasker	LINE/I-Jockey	37755	38005	1315	-	.	ID="RND-4_FAMILY-1190";Tend="1191";Tstart="933";shortTE="F";uid="d38805d1-7c0e-466e-b2ff-401722336c41"
CAJEWF010000206.1	RepeatMasker	LTR/Gypsy	1026	1264	1777	+	.	ID="RND-4_FAMILY-31";Tend="1347";Tstart="1106";shortTE="F";uid="5219ad05-cf14-485f-a229-207bc3786eed"
CAJEWF010000206.1	RepeatMasker	DNA/CMC-EnSpm	34951	35211	1753	+	.	ID="RND-1_FAMILY-56";Tend="1155";Tstart="899";shortTE="F";uid="9bc5bc2a-741e-4b47-9d71-4bc17827c1e5"
CAJEWF010000206.1	RepeatMasker	DNA/Kolobok	38974	39399	1680	+	.	ID="KOLOBOK-N2_BTA";Tend="442";Tstart="26";shortTE="F";uid="79f9fa0a-77b1-4e00-867d-e96afe061875"
CAJEWF010000206.1	RepeatMasker	LTR/Gypsy	4683	4932	1093	+	.	ID="RND-6_FAMILY-417";Tend="1165";Tstart="913";shortTE="F";uid="390ab882-221f-49c1-a02c-13dca1b79db0"
CAJEWF010000206.1	RepeatMasker	DNA/PIF-Spy	5248	5386	665	+	.	ID="ISL2EU-2_BTA";Tend="138";Tstart="2";shortTE="F";uid="53a6f49e-4ffb-4075-b961-b35a138426d9"
CAJEWF010000206.1	RepeatMasker	Unknown	27474	27673	524	+	.	ID="RND-6_FAMILY-1750";Tend="1023";Tstart="824";shortTE="F";uid="e168439a-bc5e-41c8-bf3d-983c60498ad8"
CAJEWF010000206.1	RepeatMasker	DNA	3909	4523	1719	+	.	ID="RND-5_FAMILY-312";Tend="1515";Tstart="905";shortTE="F";uid="5568114f-7fa6-43b7-947e-8a8168977831"
CAJEWF010000206.1	RepeatMasker	RC/Helitron	35331	36097	2011	+	.	ID="RND-4_FAMILY-1349";TEgroup="ctg_206%7CRND-4_FAMILY-1349%7C1";Tend="1298";Tstart="773";shortTE="F";uid="c624fbd8-64a6-4c0e-91a5-51d0b4eb22a1"
CAJEWF010000206.1	RepeatMasker	DNA/TcMar-Tc1	33250	33412	1185	+	.	ID="RND-4_FAMILY-1919";Tend="1075";Tstart="900";shortTE="F";uid="766061c5-a0f2-4091-88d9-5bc3c6f7e10e"
CAJEWF010000206.1	RepeatMasker	DNA/CMC-Transib	37401	37515	628	+	.	ID="RND-5_FAMILY-2303";Tend="932";Tstart="817";shortTE="F";uid="58487510-fde4-4344-8f35-11ca1b80e2c2"
CAJEWF010000206.1	RepeatMasker	Unknown	32172	32361	609	+	.	ID="RND-1_FAMILY-606";Tend="921";Tstart="738";shortTE="F";uid="ad16e2ab-0711-46ee-acb3-f2dced3b9d18"
CAJEWF010000206.1	RepeatMasker	LINE/I-Jockey	25647	25786	1122	+	.	ID="RND-4_FAMILY-1190";Tend="1241";Tstart="1102";shortTE="F";uid="a2b21b1f-3efc-49d0-bc32-4ce80c5f6bf1"
CAJEWF010000206.1	RepeatMasker	LTR/Gypsy	26058	26549	1790	+	.	ID="RND-6_FAMILY-1649";Tend="1404";Tstart="976";shortTE="F";uid="2c0097b1-4b7f-432e-954c-18d4ef3f938b"
CAJEWF010000206.1	RepeatMasker	Unknown	37120	37398	1649	+	.	ID="RND-5_FAMILY-38";Tend="1225";Tstart="947";shortTE="F";uid="89110c46-fd3b-4443-bce6-c0791a0c5138"
CAJEWF010000206.1	RepeatMasker	DNA	10475	10628	741	+	.	ID="dna4-17b_bta";Tend="276";Tstart="154";shortTE="F";uid="ab5178e6-194b-4ad1-81f4-098e0e277ac2"
CAJEWF010000206.1	RepeatMasker	DNA/TcMar-Tc2	35199	35329	566	+	.	ID="RND-3_FAMILY-8";Tend="1050";Tstart="920";shortTE="F";uid="2caa5c66-39d2-420e-a76c-5d4243e09330"
CAJEWF010000206.1	RepeatMasker	DNA	8950	9096	433	+	.	ID="RND-4_FAMILY-746";Tend="1290";Tstart="1145";shortTE="F";uid="6d77a59a-f92b-4ebe-8dd0-94c3e65ca870"
CAJEWF010000206.1	RepeatMasker	DNA/hAT?	26581	26808	1223	+	.	ID="RND-5_FAMILY-1660";Tend="1092";Tstart="869";shortTE="F";uid="f914e1c0-82aa-4316-8fb4-bf641e655e24"
CAJEWF010000206.1	RepeatMasker	LTR/Gypsy	8245	8502	1008	+	.	ID="RND-3_FAMILY-29";Tend="1337";Tstart="1085";shortTE="F";uid="936edcfd-0b34-4f95-909a-22ca6e68e710"
CAJEWF010000206.1	RepeatMasker	LTR/Gypsy	7595	7861	1499	+	.	ID="RND-6_FAMILY-1646";Tend="1505";Tstart="1236";shortTE="F";uid="a5bfa364-ec00-4125-90ea-50b0c2c0be9f"
CAJEWF010000206.1	RepeatMasker	LTR/Gypsy	33070	33212	879	+	.	ID="RND-6_FAMILY-2211";Tend="1586";Tstart="1441";shortTE="F";uid="239454d8-ccbd-4284-91c9-afc74a46eab7"
CAJEWF010000206.1	RepeatMasker	DNA/hAT?	14598	14806	702	+	.	ID="HAT-N6_BTA";Tend="294";Tstart="94";shortTE="F";uid="51317bfc-d8f1-4c1a-9709-e4124585d9ab"
CAJEWF010000206.1	RepeatMasker	DNA/CMC	5378	5673	1232	+	.	ID="RND-1_FAMILY-3";Tend="1198";Tstart="899";shortTE="F";uid="39dcaeb9-a185-4fd4-adfa-a5bd769016f9"
CAJEWF010000206.1	RepeatMasker	DNA/CMC-EnSpm	7036	7294	1369	+	.	ID="RND-6_FAMILY-1077";Tend="1177";Tstart="911";shortTE="F";uid="6139d353-e796-4ab6-9dcf-20c253baf171"
CAJEWF010000206.1	RepeatMasker	RC/Helitron	29694	32147	13573	+	.	ID="RND-1_FAMILY-801";Tend="4028";Tstart="518";shortTE="F";uid="157659bc-c369-44f6-bf16-0e8609471d1c"
CAJEWF010000206.1	RepeatMasker	DNA/CMC	10133	10300	1078	+	.	ID="ENSPM-N1_BTA";Tend="169";Tstart="1";shortTE="F";uid="d20f6ad8-2856-4b21-b6de-f68f0c1f3edf"
CAJEWF010000206.1	RepeatMasker	DNA	36365	36662	1417	+	.	ID="rnd-1_family-450";Tend="1453";Tstart="905";shortTE="F";uid="3b79ab0d-8586-4870-a383-cd06f926e5bb"
CAJEWF010000206.1	RepeatMasker	DNA/Kolobok	12390	12764	2243	-	.	ID="RND-6_FAMILY-2985";Tend="5053";Tstart="4675";shortTE="F";uid="f431d673-b6bf-4d70-aad7-8c3abc585581"
CAJEWF010000206.1	RepeatMasker	LTR/Pao	36098	36367	1601	-	.	ID="RND-4_FAMILY-367";Tend="1281";Tstart="1010";shortTE="F";uid="58e43bde-d650-47dc-ae26-44a66af3efe1"
CAJEWF010000206.1	RepeatMasker	DNA	32486	32782	1900	-	.	ID="RND-1_FAMILY-234";Tend="1274";Tstart="947";shortTE="F";uid="eae8d77a-5d22-4b33-9c5a-07d438534ef5"
CAJEWF010000206.1	RepeatMasker	LTR/Gypsy	35201	35354	483	-	.	ID="RND-6_FAMILY-12750";Tend="4120";Tstart="3973";shortTE="F";uid="5b21536a-cfe9-49f5-b657-7d33243c12e6"
CAJEWF010000206.1	RepeatMasker	DNA	34404	34950	4037	-	.	ID="DNA-4_BTA";Tend="554";Tstart="1";shortTE="F";uid="05a6e14b-3ca7-46e0-b2cf-38b61d554d22"
CAJEWF010000206.1	RepeatMasker	LTR/Gypsy	7609	7896	718	-	.	ID="RND-6_FAMILY-417";Tend="1160";Tstart="873";shortTE="F";uid="18cbec8c-57fc-4b38-9a72-4ede6f275fe8"
CAJEWF010000206.1	RepeatMasker	DNA	40308	40580	616	-	.	ID="DNA-5_BTA";Tend="255";Tstart="10";shortTE="F";uid="71b80028-be4b-482d-a158-c18c539b46c7"
CAJEWF010000206.1	RepeatMasker	DNA	14031	14597	3556	-	.	ID="DNA-4_BTA";Tend="554";Tstart="1";shortTE="F";uid="0f929007-623c-4235-ac56-5f072380d2b4"
CAJEWF010000206.1	RepeatMasker	DNA/CMC-Chapaev-3	16203	16347	945	-	.	ID="RND-6_FAMILY-649";Tend="1911";Tstart="1762";shortTE="F";uid="b42963af-e0ae-4713-8453-813d482ee879"
CAJEWF010000206.1	RepeatMasker	DNA/CMC	10662	10892	1647	-	.	ID="ENSPM-N1_BTA";Tend="228";Tstart="1";shortTE="F";uid="9e63c814-ae1d-41fe-9f0a-dca59484d1fa"
CAJEWF010000206.1	RepeatMasker	DNA/CMC-Transib	12858	13019	833	-	.	ID="RND-5_FAMILY-2303";Tend="929";Tstart="770";shortTE="F";uid="131bd6fa-5951-4f28-a508-651b58cf081d"
CAJEWF010000206.1	RepeatMasker	DNA/CMC-Transib	16575	16730	621	-	.	ID="RND-5_FAMILY-2303";Tend="918";Tstart="766";shortTE="F";uid="4affcd71-cf41-42b1-8e6b-fa02ddfb89c9"
CAJEWF010000206.1	RepeatMasker	LTR/Pao	476	1031	3516	-	.	ID="RND-4_FAMILY-367";Tend="1511";Tstart="951";shortTE="F";uid="bc7aa521-f04b-4378-9431-0e9597ed8ca4"
CAJEWF010000206.1	RepeatMasker	DNA	42547	42668	930	-	.	ID="DNA4-17B_BTA";Tend="123";Tstart="2";shortTE="F";uid="3ef0c96c-118c-4e60-b8ef-ead8bd40b198"
CAJEWF010000206.1	RepeatMasker	DNA	33085	33206	931	-	.	ID="DNA4-17B_BTA";Tend="124";Tstart="1";shortTE="F";uid="efe528f9-48a1-4cea-9e79-d5ff13380ce7"
CAJEWF010000206.1	RepeatMasker	DNA/Kolobok	3375	3799	1867	-	.	ID="RND-6_FAMILY-10257";Tend="6648";Tstart="6201";shortTE="F";uid="00402a5c-c85f-47fa-9099-87d0a9c89383"
CAJEWF010000206.1	RepeatMasker	Unknown	27212	27330	718	-	.	ID="RND-1_FAMILY-36";Tend="1070";Tstart="952";shortTE="F";uid="db1d7898-66dc-47cc-a96e-4ba70eaa39f3"
CAJEWF010000206.1	RepeatMasker	LTR/Gypsy	4637	4931	782	-	.	ID="RND-3_FAMILY-29";Tend="694";Tstart="393";shortTE="F";uid="37cbe073-4e90-455e-a47e-19d549ebf741"
CAJEWF010000206.1	RepeatMasker	DNA/hAT-Tip100	27702	28654	8053	-	.	ID="RND-1_FAMILY-49";Tend="1864";Tstart="915";shortTE="F";uid="2e6d0ec6-0e83-4cc3-9451-bdcbe796c5d5"
CAJEWF010000206.1	RepeatMasker	Unknown	28848	29042	837	-	.	ID="RND-4_FAMILY-384";Tend="1004";Tstart="839";shortTE="F";uid="8d1c0a97-38c5-4f8f-8273-47d19d795136"
CAJEWF010000206.1	RepeatMasker	DNA	40925	41193	1718	-	.	ID="DNA-11_BTA";Tend="551";Tstart="275";shortTE="F";uid="e8c47e83-3589-4351-8b35-ab32d663fd21"
CAJEWF010000206.1	RepeatMasker	Unknown	2732	2992	1069	-	.	ID="RND-1_FAMILY-502";Tend="1162";Tstart="863";shortTE="F";uid="7658ab0f-1508-4e29-81c0-04fd6af751c4"
CAJEWF010000206.1	RepeatMasker	LTR/Gypsy	16889	17149	1002	-	.	ID="RND-6_FAMILY-417";Tend="1188";Tstart="921";shortTE="F";uid="9caed484-d5b7-41ea-99e9-2037d58e6d97"
CAJEWF010000206.1	RepeatMasker	DNA/CMC-EnSpm	17398	17519	470	-	.	ID="RND-6_FAMILY-1912";Tend="1116";Tstart="992";shortTE="F";uid="be57fa7e-412c-460b-aab7-9f9837e6f3a5"
CAJEWF010000207.1	RepeatMasker	DNA	9766	9899	755	+	.	ID="RND-1_FAMILY-110";Tend="1423";Tstart="1286";shortTE="F";uid="f37745a6-64fe-433e-9b23-cf735b283003"
CAJEWF010000207.1	RepeatMasker	DNA/TcMar-Tc1	23100	27603	23662	+	.	ID="rnd-6_family-10580";Tend="3442";Tstart="1";shortTE="F";uid="a6aceb62-239d-44da-9ab5-416859d9c698"
CAJEWF010000207.1	RepeatMasker	DNA/Sola-1	37222	37510	1634	+	.	ID="RND-5_FAMILY-2241";Tend="1216";Tstart="934";shortTE="F";uid="1f4f7cbb-7ae6-4d1c-8cdd-362d15259eba"
CAJEWF010000207.1	RepeatMasker	DNA/hAT?	33382	33675	2106	+	.	ID="HAT-N6_BTA";Tend="294";Tstart="2";shortTE="F";uid="883df0fc-0b44-45fb-b34d-c1598b2963e7"
CAJEWF010000207.1	RepeatMasker	DNA	4156	4420	1967	+	.	ID="DNA-11_BTA";Tend="542";Tstart="277";shortTE="F";uid="04f2df68-2fdd-4e2a-b422-f15f17d852a0"
CAJEWF010000207.1	RepeatMasker	Unknown	43608	43797	761	+	.	ID="RND-5_FAMILY-1519";Tend="1160";Tstart="971";shortTE="F";uid="5f2ad1d2-c900-4e6d-8c91-c5eeeb14e2b8"
CAJEWF010000207.1	RepeatMasker	DNA/CMC	5931	6217	625	+	.	ID="RND-5_FAMILY-957";Tend="517";Tstart="227";shortTE="F";uid="81b928fb-8ee3-4971-b5fe-06178350c1b6"
CAJEWF010000207.1	RepeatMasker	DNA	15781	16056	830	+	.	ID="RND-5_FAMILY-3646";Tend="1255";Tstart="991";shortTE="F";uid="72ca1685-2e7c-4ebb-bce3-13f08c9eb21f"
CAJEWF010000207.1	RepeatMasker	Unknown	9503	9743	974	+	.	ID="RND-4_FAMILY-317";Tend="1078";Tstart="838";shortTE="F";uid="d161d76c-1031-41b4-aaa7-8b848c96096a"
CAJEWF010000207.1	RepeatMasker	DNA/TcMar-Tigger	32685	32828	986	+	.	ID="RND-1_FAMILY-236";Tend="1094";Tstart="952";shortTE="F";uid="642929b5-0950-46c1-aa98-fa777445eb64"
CAJEWF010000207.1	RepeatMasker	DNA/CMC	6599	6768	424	+	.	ID="RND-6_FAMILY-7992";Tend="1851";Tstart="1679";shortTE="F";uid="94280348-13fd-46fc-9ce7-2a6c54b7bc47"
CAJEWF010000207.1	RepeatMasker	DNA/hAT?	34414	34659	1183	+	.	ID="RND-6_FAMILY-24";Tend="1186";Tstart="927";shortTE="F";uid="6e87e503-1bba-4445-bd0b-bf4ee3457e17"
CAJEWF010000207.1	RepeatMasker	Unknown	8386	8548	491	+	.	ID="RND-6_FAMILY-2397";Tend="1516";Tstart="1353";shortTE="F";uid="380633d4-0c5c-45c6-8df1-0e0ba7d42be1"
CAJEWF010000207.1	RepeatMasker	DNA	17638	17784	717	+	.	ID="DNA-9_BTA";Tend="147";Tstart="1";shortTE="F";uid="c99c3959-fdb2-4147-a81a-17ee13e07df2"
CAJEWF010000207.1	RepeatMasker	DNA	38302	38469	617	+	.	ID="RND-5_FAMILY-971";Tend="1166";Tstart="999";shortTE="F";uid="c31ed747-bbe3-4fcc-91c2-5aa99368d7de"
CAJEWF010000207.1	RepeatMasker	RC/Helitron	116	350	843	+	.	ID="RND-5_FAMILY-430";Tend="1244";Tstart="1028";shortTE="F";uid="406125bd-d819-40d2-b035-ad4efb117480"
CAJEWF010000207.1	RepeatMasker	DNA/PIF-Spy	29656	29805	459	+	.	ID="RND-6_FAMILY-9002";Tend="1245";Tstart="1088";shortTE="F";uid="1a80a960-8e2b-4387-9139-43e3bb24d7b0"
CAJEWF010000207.1	RepeatMasker	Unknown	33789	33910	664	+	.	ID="RND-3_FAMILY-41";Tend="1110";Tstart="995";shortTE="F";uid="2e685491-7287-4194-9f54-4644c084b707"
CAJEWF010000207.1	RepeatMasker	DNA/CMC-EnSpm	30961	31206	1609	-	.	ID="RND-1_FAMILY-56";Tend="1150";Tstart="909";shortTE="F";uid="f0f3fb9e-1349-4de5-9119-0fb3c3006b6f"
CAJEWF010000207.1	RepeatMasker	DNA/TcMar-Tc2	8213	8385	459	-	.	ID="RND-3_FAMILY-8";TEgroup="ctg_207%7CRND-3_FAMILY-8%7C1";Tend="1556";Tstart="1337";shortTE="F";uid="3db03f76-da92-425b-b6f1-a36c3cd22276"
CAJEWF010000207.1	RepeatMasker	Unknown	35617	35754	502	-	.	ID="RND-6_FAMILY-6753";Tend="1593";Tstart="1455";shortTE="F";uid="feaa0155-6cbb-4252-8b63-6fc0231599a2"
CAJEWF010000207.1	RepeatMasker	Unknown	30748	30898	558	-	.	ID="RND-4_FAMILY-315";Tend="1062";Tstart="911";shortTE="F";uid="56325cdd-2d2b-49c2-a5af-986584b2858d"
CAJEWF010000207.1	RepeatMasker	Unknown	38565	38894	1364	-	.	ID="RND-3_FAMILY-763";Tend="1240";Tstart="906";shortTE="F";uid="a87f011c-0b2c-4879-b7fb-b3a19cc02bc1"
CAJEWF010000207.1	RepeatMasker	LTR/Gypsy	21451	21722	1423	-	.	ID="RND-5_FAMILY-56";Tend="1066";Tstart="795";shortTE="F";uid="8f35f8fa-2015-49d2-a7d5-e1d8c1d2e851"
CAJEWF010000207.1	RepeatMasker	DNA/MULE-MuDR	2580	2919	1972	-	.	ID="RND-6_FAMILY-3125";Tend="736";Tstart="371";shortTE="F";uid="02f7601c-af5f-4609-a155-42b79ae05398"
CAJEWF010000207.1	RepeatMasker	DNA	30426	30662	643	-	.	ID="RND-6_FAMILY-1167";Tend="1692";Tstart="1455";shortTE="F";uid="3061a5f5-6563-4654-8fb6-998bb634f618"
CAJEWF010000207.1	RepeatMasker	LTR/Gypsy	5891	6196	1125	-	.	ID="RND-6_FAMILY-1646";Tend="1504";Tstart="1244";shortTE="F";uid="97e35abb-5001-4362-bda4-fab6cdc4a0d4"
CAJEWF010000207.1	RepeatMasker	DNA	19312	19457	710	-	.	ID="DNA-9_BTA";Tend="146";Tstart="1";shortTE="F";uid="f2fdc636-3b8b-4e0e-8697-7c86be5a1e17"
CAJEWF010000207.1	RepeatMasker	LINE/RTE-BovB	21798	22504	5317	-	.	ID="RND-5_FAMILY-3742";Tend="4029";Tstart="3322";shortTE="F";uid="edb34b64-c665-4acd-b442-6d6db50cd656"
CAJEWF010000207.1	RepeatMasker	DNA/CMC-EnSpm	16657	16924	1485	-	.	ID="RND-1_FAMILY-56";Tend="1150";Tstart="888";shortTE="F";uid="9edf690e-749d-4ec5-a08f-abb4f904b8df"
CAJEWF010000207.1	RepeatMasker	Unknown	5331	5569	1813	-	.	ID="RND-1_FAMILY-257";Tend="1209";Tstart="972";shortTE="F";uid="5d57369b-75cc-4bb7-90ba-83d6229d0298"
CAJEWF010000207.1	RepeatMasker	Unknown	5129	5312	949	-	.	ID="RND-1_FAMILY-199";Tend="1123";Tstart="937";shortTE="F";uid="4e0981d6-c919-44b0-9c19-d1b54d217e12"
CAJEWF010000207.1	RepeatMasker	Unknown	3876	4075	1287	-	.	ID="RND-1_FAMILY-377";Tend="1167";Tstart="958";shortTE="F";uid="186d6d77-ac46-4b6e-85bb-e9bbee12a169"
CAJEWF010000207.1	RepeatMasker	DNA/hAT?	29014	29262	1289	-	.	ID="RND-3_FAMILY-634";Tend="1179";Tstart="932";shortTE="F";uid="a69d39fb-fd50-4d03-80f2-bf8d43926045"
CAJEWF010000207.1	RepeatMasker	Unknown	39472	39662	1464	-	.	ID="RND-6_FAMILY-1247";Tend="1300";Tstart="1112";shortTE="F";uid="07c41c70-0d88-420e-9691-8699d22e306d"
CAJEWF010000207.1	RepeatMasker	DNA/TcMar-Tigger	2931	3883	5493	-	.	ID="RND-6_FAMILY-2653";Tend="1553";Tstart="534";shortTE="F";uid="f6f45798-d00f-4197-b336-fd29b04b9969"
CAJEWF010000207.1	RepeatMasker	RC/Helitron	41684	43298	14289	-	.	ID="RND-6_FAMILY-3671";Tend="2378";Tstart="768";shortTE="F";uid="871a2463-ca9f-4658-a280-4f78b44d25ce"
CAJEWF010000207.1	RepeatMasker	LTR/Gypsy	31893	32072	467	-	.	ID="RND-5_FAMILY-1051";Tend="1131";Tstart="943";shortTE="F";uid="a706242d-e25b-4f2f-832b-d71bec3f90fa"
CAJEWF010000207.1	RepeatMasker	DNA/TcMar-Tc1	15215	15781	1856	-	.	ID="RND-1_FAMILY-487";Tend="1046";Tstart="496";shortTE="F";uid="04d1fdee-99cc-4b3f-91fe-19f75700f7d5"
CAJEWF010000207.1	RepeatMasker	DNA	7802	7911	935	-	.	ID="RND-1_FAMILY-110";Tend="1395";Tstart="1286";shortTE="F";uid="707249f1-2618-4eb6-89b1-516df0155967"
CAJEWF010000207.1	RepeatMasker	DNA/TcMar-Tc1	14224	15138	5251	-	.	ID="MARINER-N1_BTA";Tend="883";Tstart="1";shortTE="F";uid="c2697103-080b-458e-8216-e1c77e4d917f"
CAJEWF010000207.1	RepeatMasker	DNA/hAT-Tip100	316	464	769	-	.	ID="rnd-1_family-809";Tend="1292";Tstart="1176";shortTE="F";uid="d73d681f-7581-4c8c-a12a-2ba9496fe2e8"
CAJEWF010000207.1	RepeatMasker	DNA/CMC	32515	32683	902	-	.	ID="RND-1_FAMILY-383";Tend="1073";Tstart="864";shortTE="F";uid="a4e283af-bfbd-4100-89ba-8e849f460a10"
CAJEWF010000208.1	RepeatMasker	DNA/PIF-Spy	1143	1940	4143	+	.	ID="RND-6_FAMILY-1755";TEgroup="ctg_208%7CRND-6_FAMILY-1755%7C1";Tend="1507";Tstart="773";shortTE="F";uid="43bb1109-52b7-467b-946e-00f2669a9eb2"
CAJEWF010000208.1	RepeatMasker	DNA/Crypton-V	20822	21310	3833	+	.	ID="RND-6_FAMILY-11201";Tend="485";Tstart="5";shortTE="F";uid="9d5f5e5d-a8a8-4399-b7be-6985cc93bbff"
CAJEWF010000208.1	RepeatMasker	Unknown	13245	13481	693	+	.	ID="RND-5_FAMILY-1994";Tend="1274";Tstart="1001";shortTE="F";uid="aec30242-7206-4b4c-a4b6-cb333821a19e"
CAJEWF010000208.1	RepeatMasker	DNA/Sola-2	26825	26983	1105	+	.	ID="RND-5_FAMILY-31";Tend="1000";Tstart="842";shortTE="F";uid="29c57c58-04dc-4884-90e6-cc01eeabc37c"
CAJEWF010000208.1	RepeatMasker	DNA/Maverick	40226	40423	938	+	.	ID="RND-2_FAMILY-28";Tend="1062";Tstart="880";shortTE="F";uid="9c9cc667-f9d9-4f57-9927-eb6db7a4f24b"
CAJEWF010000208.1	RepeatMasker	DNA	21311	21813	3872	+	.	ID="DNA-1_BTA";Tend="504";Tstart="1";shortTE="F";uid="9aa30ae8-ec5f-4f7e-af00-c9c38fe2ea69"
CAJEWF010000208.1	RepeatMasker	Unknown	12894	13013	614	+	.	ID="RND-5_FAMILY-1994";Tend="1150";Tstart="1029";shortTE="F";uid="57675354-643f-4bee-a782-afebe03ac6ea"
CAJEWF010000208.1	RepeatMasker	Unknown	7185	9196	17051	+	.	ID="RND-5_FAMILY-780";Tend="2764";Tstart="753";shortTE="F";uid="15d75728-53a1-4836-a010-e13540e7d078"
CAJEWF010000208.1	RepeatMasker	DNA/CMC-Transib	10646	10806	952	+	.	ID="RND-5_FAMILY-2303";Tend="928";Tstart="766";shortTE="F";uid="762089df-ba83-4ff0-8d7c-81069b9920e5"
CAJEWF010000208.1	RepeatMasker	RC/Helitron	3681	4048	643	+	.	ID="RND-5_FAMILY-430";Tend="1928";Tstart="1548";shortTE="F";uid="0af8f3fc-ae70-4ed5-a29e-ba07648e80b6"
CAJEWF010000208.1	RepeatMasker	DNA/PIF-Spy	2398	3283	4118	+	.	ID="rnd-6_family-1755";Tend="1780";Tstart="773";shortTE="F";uid="9f3e4661-cfd8-478c-8aa1-9e2783814a2e"
CAJEWF010000208.1	RepeatMasker	Unknown	17515	17755	1679	+	.	ID="RND-1_FAMILY-137";Tend="1136";Tstart="894";shortTE="F";uid="efa9687d-2be0-409a-9dac-a2c23adad77f"
CAJEWF010000208.1	RepeatMasker	Unknown	10	313	2247	+	.	ID="RND-6_FAMILY-5627";Tend="1267";Tstart="965";shortTE="F";uid="1cab99fd-fbbe-4c31-a6c4-965f8b6222c1"
CAJEWF010000208.1	RepeatMasker	DNA	4899	5158	957	+	.	ID="RND-6_FAMILY-5735";Tend="1083";Tstart="813";shortTE="F";uid="08293bc2-00bc-46ee-a7f6-7b3436c175dd"
CAJEWF010000208.1	RepeatMasker	RC/Helitron	1955	2386	1551	+	.	ID="RND-4_FAMILY-309";Tend="1908";Tstart="1478";shortTE="F";uid="23556457-aa34-4135-8a30-65d62460a40c"
CAJEWF010000208.1	RepeatMasker	DNA/Crypton-V	21813	26829	30126	+	.	ID="rnd-6_family-11201";Tend="4098";Tstart="1";shortTE="F";uid="5567d6c6-39b8-41a1-95bc-cd6bf3545aa8"
CAJEWF010000208.1	RepeatMasker	LTR/Gypsy	19627	20097	637	+	.	ID="RND-1_FAMILY-529";TEgroup="ctg_208%7CRND-1_FAMILY-529%7C1";Tend="938";Tstart="687";shortTE="F";uid="670fc45f-1735-42ab-b040-ef2df8e772ad"
CAJEWF010000208.1	RepeatMasker	LINE/RTE-BovB	18507	18650	799	+	.	ID="RND-6_FAMILY-7272";Tend="4068";Tstart="3895";shortTE="F";uid="1b0ad5d0-0dcb-46cd-b74b-17c0dcf29d45"
CAJEWF010000208.1	RepeatMasker	RC/Helitron	301	1131	1262	+	.	ID="RND-4_FAMILY-309";TEgroup="ctg_208%7CRND-4_FAMILY-309%7C1";Tend="1908";Tstart="834";shortTE="F";uid="ca86b4cd-55ed-47e6-8efc-0257e6110c7e"
CAJEWF010000208.1	RepeatMasker	DNA/hAT-Tip100	34641	34890	1156	+	.	ID="RND-5_FAMILY-3523";Tend="923";Tstart="685";shortTE="F";uid="25b9e888-c441-4d72-89b8-d46c35ddffbd"
CAJEWF010000208.1	RepeatMasker	DNA	29749	30024	1921	-	.	ID="DNA-11_BTA";Tend="277";Tstart="1";shortTE="F";uid="5b877c74-19c8-47ab-9b61-d036619ef7c4"
CAJEWF010000208.1	RepeatMasker	LTR/Gypsy	13152	13255	1605	-	.	ID="RND-6_FAMILY-4518";Tend="995";Tstart="869";shortTE="F";uid="1ea4f50d-eab6-4901-a7e4-6962d30b50f9"
CAJEWF010000208.1	RepeatMasker	LINE/Penelope	41482	42419	3445	-	.	ID="RND-1_FAMILY-881";TEgroup="ctg_208%7CRND-1_FAMILY-881%7C1";Tend="1269";Tstart="771";shortTE="F";uid="ba271c74-a896-4f86-821a-dbade1d73a8f"
CAJEWF010000208.1	RepeatMasker	DNA/hAT-Tip100	34891	35190	2503	-	.	ID="hat-n2_bta";Tend="409";Tstart="1";shortTE="F";uid="68c73a89-3c07-4029-8660-ed332a638c3e"
CAJEWF010000208.1	RepeatMasker	RC/Helitron	17126	17456	2057	-	.	ID="RND-5_FAMILY-390";Tend="1288";Tstart="904";shortTE="F";uid="03053ca7-cc76-4a68-8c5c-6f3572d6b903"
CAJEWF010000208.1	RepeatMasker	DNA/CMC-EnSpm	32692	32945	1640	-	.	ID="RND-1_FAMILY-56";Tend="1147";Tstart="898";shortTE="F";uid="0a8fca7f-08ec-4f8f-b2af-10c55817b461"
CAJEWF010000208.1	RepeatMasker	DNA/PIF-Spy	12989	13151	450	-	.	ID="RND-6_FAMILY-6816";Tend="162";Tstart="1";shortTE="F";uid="4aa9efe0-c630-4f25-9a61-cdc590873b7e"
CAJEWF010000208.1	RepeatMasker	LTR/Gypsy	27560	27825	1143	-	.	ID="RND-6_FAMILY-1646";Tend="1517";Tstart="1255";shortTE="F";uid="02f8ea2d-737b-47ce-9e4b-0547eddb8d92"
CAJEWF010000208.1	RepeatMasker	DNA/PIF-Spy	2926	3668	5929	-	.	ID="RND-6_FAMILY-1755";Tend="1507";Tstart="767";shortTE="F";uid="7940e517-f63f-40d2-a184-a20c3e4c2886"
CAJEWF010000208.1	RepeatMasker	Unknown	17755	18788	6179	-	.	ID="RND-5_FAMILY-748";TEgroup="ctg_208%7CRND-5_FAMILY-748%7C1";Tend="1944";Tstart="998";shortTE="F";uid="887c187b-e81a-4ece-ad82-c8f3c9e45418"
CAJEWF010000208.1	RepeatMasker	RC/Helitron	610	986	1715	-	.	ID="RND-4_FAMILY-1349";Tend="1144";Tstart="754";shortTE="F";uid="e5d3a365-047b-4594-a78a-13741da63ac3"
CAJEWF010000208.1	RepeatMasker	DNA/Sola-2	6183	6365	947	-	.	ID="RND-6_FAMILY-755";Tend="823";Tstart="645";shortTE="F";uid="f8131825-301d-4cca-88bf-06531cd461f1"
CAJEWF010000208.1	RepeatMasker	DNA	30770	31068	1157	-	.	ID="DNA-1_BTA";Tend="355";Tstart="9";shortTE="F";uid="d66e6c30-f9ad-4b52-afb8-86c354055619"
CAJEWF010000208.1	RepeatMasker	DNA	28824	29379	4344	-	.	ID="DNA-4_BTA";Tend="554";Tstart="1";shortTE="F";uid="c0a722ca-6cd3-46c2-8316-17775d207e9d"
CAJEWF010000208.1	RepeatMasker	DNA	5560	5821	1746	-	.	ID="RND-5_FAMILY-852";Tend="1393";Tstart="1131";shortTE="F";uid="3d697beb-c4dc-4490-8a08-dad03cc9c942"
CAJEWF010000208.1	RepeatMasker	DNA/CMC-EnSpm	30025	30267	1065	-	.	ID="RND-2_FAMILY-41";Tend="1249";Tstart="1000";shortTE="F";uid="4633eb80-f72f-41c9-b533-3f7340f4bc2a"
CAJEWF010000208.1	RepeatMasker	DNA/Crypton-V	16767	16950	1272	-	.	ID="RND-6_FAMILY-2996";Tend="2341";Tstart="2146";shortTE="F";uid="568e9563-0304-45ee-a2a5-cca859d076c0"
CAJEWF010000208.1	RepeatMasker	Unknown	31821	32066	638	-	.	ID="RND-5_FAMILY-114";Tend="1175";Tstart="945";shortTE="F";uid="0176e92b-da36-4eac-a8c3-7c68b853df14"
CAJEWF010000208.1	RepeatMasker	DNA	35506	35771	648	-	.	ID="dna-5_bta";Tend="255";Tstart="18";shortTE="F";uid="f8291d0f-3075-4f52-bf53-a244cca601b9"
CAJEWF010000208.1	RepeatMasker	DNA/hAT-Tip100	34335	34640	2503	-	.	ID="hat-n2_bta";Tend="824";Tstart="410";shortTE="F";uid="5316b41d-b4d5-4623-81be-ef5bc033a10e"
CAJEWF010000208.1	RepeatMasker	DNA	31655	31795	892	-	.	ID="RND-5_FAMILY-1857";Tend="4719";Tstart="4583";shortTE="F";uid="c40c3ab0-4e51-4e0e-99a7-0871f109d33d"
CAJEWF010000209.1	RepeatMasker	DNA/PIF-Spy	12931	20118	2299	+	.	ID="isl2eu-9_bta";Tend="5215";Tstart="4043";shortTE="F";uid="16348b62-d77b-4290-a3ae-461227601f4d"
CAJEWF010000209.1	RepeatMasker	DNA/PIF-Spy	2617	3101	605	+	.	ID="ISL2EU-9_BTA";Tend="5087";Tstart="4190";shortTE="F";uid="b3ec9f3d-edb0-4368-b800-12a507e9c071"
CAJEWF010000209.1	RepeatMasker	DNA/PIF-Spy	28554	43466	2323	+	.	ID="isl2eu-9_bta";Tend="5215";Tstart="4043";shortTE="F";uid="17a4ee2e-be25-4afd-bb86-b6ae155e2002"
CAJEWF010000209.1	RepeatMasker	DNA/PIF-Spy	3820	9840	2087	+	.	ID="isl2eu-9_bta";Tend="5215";Tstart="4043";shortTE="F";uid="8d92e022-5765-46e1-8b53-ea110dee132e"
CAJEWF010000209.1	RepeatMasker	DNA/PIF-Spy	10617	12173	1907	+	.	ID="isl2eu-9_bta";Tend="5207";Tstart="4048";shortTE="F";uid="69756eec-236d-4a3d-8943-180caceb38f6"
CAJEWF010000209.1	RepeatMasker	DNA/PIF-Spy	21029	27089	2240	+	.	ID="isl2eu-9_bta";Tend="5215";Tstart="4043";shortTE="F";uid="4471f39d-117c-4d24-9e09-c9bb17980f42"
CAJEWF010000209.1	RepeatMasker	DNA/PIF-Spy	10559	11062	898	-	.	ID="ISL2EU-9_BTA";Tend="861";Tstart="376";shortTE="F";uid="df256b3b-1aa5-4a31-b65e-c323a88fb91c"
CAJEWF010000209.1	RepeatMasker	DNA/PIF-Spy	2189	3105	611	-	.	ID="ISL2EU-9N1_BTA";TEgroup="ctg_209%7CISL2EU-9N1_BTA%7C1";Tend="988";Tstart="424";shortTE="F";uid="a647af64-0a23-449a-b618-e766fe2aae10"
CAJEWF010000209.1	RepeatMasker	DNA/PIF-Spy	20991	21267	478	-	.	ID="ISL2EU-9N1_BTA";Tend="661";Tstart="379";shortTE="F";uid="019ee766-7581-499f-84fe-39d1ecedc90e"
CAJEWF010000209.1	RepeatMasker	DNA/PIF-Spy	6	784	1315	-	.	ID="ISL2EU-9_BTA";Tend="1165";Tstart="426";shortTE="F";uid="4aba57d1-3af0-4643-8609-8230a15f43e7"
CAJEWF010000209.1	RepeatMasker	DNA/PIF-Spy	11927	12305	470	-	.	ID="ISL2EU-9N1_BTA";Tend="990";Tstart="628";shortTE="F";uid="b72cc78b-c9ba-47e1-9f90-aa00ac43ba5b"
CAJEWF010000021.1	RepeatMasker	DNA/hAT?	5363669	5363999	1732	+	.	ID="RND-6_FAMILY-1317";Tend="1235";Tstart="927";shortTE="F";uid="ee663a1c-cc70-4bf9-b52a-ac123227aa52"
CAJEWF010000021.1	RepeatMasker	DNA/CMC	1462100	1462349	1314	+	.	ID="RND-5_FAMILY-957";Tend="1083";Tstart="864";shortTE="F";uid="7ee008b5-a86e-427c-8ed9-7372a0c0283c"
CAJEWF010000021.1	RepeatMasker	Unknown	7206215	7206379	1311	+	.	ID="RND-4_FAMILY-384";Tend="1004";Tstart="840";shortTE="F";uid="ec3db800-7415-454a-9f96-4af604f65265"
CAJEWF010000021.1	RepeatMasker	LTR/Gypsy	5287133	5287337	851	+	.	ID="RND-3_FAMILY-25";Tend="1280";Tstart="1077";shortTE="F";uid="e0d5804e-13f2-4bbd-8096-2bb1863cce9a"
CAJEWF010000021.1	RepeatMasker	DNA	4253609	4253747	861	+	.	ID="RND-5_FAMILY-1857";Tend="4714";Tstart="4586";shortTE="F";uid="ef2e2783-7c7d-4348-ac47-c6abb4120727"
CAJEWF010000021.1	RepeatMasker	Unknown	8208583	8208824	1065	+	.	ID="RND-3_FAMILY-330";Tend="1307";Tstart="1026";shortTE="F";uid="679892aa-e10c-4a0e-868a-147b2b348b6e"
CAJEWF010000021.1	RepeatMasker	Unknown	968108	968428	1118	+	.	ID="RND-1_FAMILY-221";Tend="1254";Tstart="939";shortTE="F";uid="da968f31-0a34-48a3-9eec-ff8d3c3a680d"
CAJEWF010000021.1	RepeatMasker	Unknown	4207465	4207941	564	+	.	ID="RND-5_FAMILY-1968";TEgroup="ctg_21%7CRND-5_FAMILY-1968%7C1";Tend="1378";Tstart="962";shortTE="F";uid="48c9f2af-5fe5-4c3f-8774-35389925fb37"
CAJEWF010000021.1	RepeatMasker	DNA/CMC	3204999	3205199	1331	+	.	ID="RND-1_FAMILY-303";Tend="1117";Tstart="916";shortTE="F";uid="f4735df9-dd0d-4d90-806e-236a342a68d9"
CAJEWF010000021.1	RepeatMasker	Unknown	3634006	3634158	1162	+	.	ID="RND-1_FAMILY-493";Tend="1066";Tstart="913";shortTE="F";uid="2f546d8f-7c15-430b-b629-170820c54405"
CAJEWF010000021.1	RepeatMasker	DNA/CMC	4958353	4958579	1695	+	.	ID="ENSPM-N1_BTA";Tend="228";Tstart="1";shortTE="F";uid="ebba1c2b-841f-44a5-813f-b150d69a7b50"
CAJEWF010000021.1	RepeatMasker	DNA	3029088	3029369	1991	+	.	ID="dna-10_bta";Tend="432";Tstart="174";shortTE="F";uid="82d45d19-f7b5-4889-9999-31fb8cb6de90"
CAJEWF010000021.1	RepeatMasker	DNA	995944	996111	620	+	.	ID="RND-2_FAMILY-6";Tend="1129";Tstart="959";shortTE="F";uid="25fc555b-2356-4328-a47b-283ad519a214"
CAJEWF010000021.1	RepeatMasker	DNA/CMC-EnSpm	3481463	3481727	1002	+	.	ID="RND-1_FAMILY-516";Tend="1181";Tstart="928";shortTE="F";uid="09f22d1f-1d76-4389-8bc2-e81b9d6fd82e"
CAJEWF010000021.1	RepeatMasker	DNA/PIF-Harbinger	8010202	8010452	1524	+	.	ID="RND-4_FAMILY-1090";Tend="1193";Tstart="949";shortTE="F";uid="6d1d854b-4250-4d30-b746-7c8aedb3818b"
CAJEWF010000021.1	RepeatMasker	DNA/hAT-Tip100	1349028	1349241	1713	+	.	ID="RND-5_FAMILY-1237";Tend="2881";Tstart="2670";shortTE="F";uid="9c748d6a-807c-4e1e-aa21-100ca987ce64"
CAJEWF010000021.1	RepeatMasker	DNA	4398436	4398695	1616	+	.	ID="RND-4_FAMILY-211";Tend="1344";Tstart="1082";shortTE="F";uid="bc679939-31a7-4d8e-991c-057d6bfe3013"
CAJEWF010000021.1	RepeatMasker	DNA/hAT-Tip100	5036369	5036696	1342	+	.	ID="rnd-5_family-3523";Tend="929";Tstart="660";shortTE="F";uid="9b2003fe-d396-4bdc-9ce5-6d3fad0addea"
CAJEWF010000021.1	RepeatMasker	DNA	8082579	8082695	584	+	.	ID="RND-1_FAMILY-136";Tend="1025";Tstart="908";shortTE="F";uid="79091729-d05e-4c57-8097-50d0417a8de3"
CAJEWF010000021.1	RepeatMasker	LTR/Gypsy	6119885	6120329	1862	+	.	ID="RND-3_FAMILY-443";Tend="1293";Tstart="851";shortTE="F";uid="ef17a3dd-32ec-41d8-86c9-e0d17d8d8f0c"
CAJEWF010000021.1	RepeatMasker	DNA	8226535	8226658	774	+	.	ID="RND-4_FAMILY-4629";Tend="1236";Tstart="1109";shortTE="F";uid="86251a77-00c4-4a71-bcc8-6524b85c25e9"
CAJEWF010000021.1	RepeatMasker	DNA	2575012	2576280	10516	+	.	ID="RND-6_FAMILY-14176";Tend="4072";Tstart="2787";shortTE="F";uid="88299ef2-bd20-489e-8b90-c2a37bca5359"
CAJEWF010000021.1	RepeatMasker	DNA/CMC-EnSpm	808092	808262	578	+	.	ID="RND-1_FAMILY-56";Tend="1130";Tstart="957";shortTE="F";uid="7809aa73-cdb0-4a6f-9369-3a62c024dc76"
CAJEWF010000021.1	RepeatMasker	Unknown	2182863	2183409	2163	+	.	ID="RND-5_FAMILY-1968";Tend="1386";Tstart="849";shortTE="F";uid="0d5da39b-af08-4080-ba72-11c32a373424"
CAJEWF010000021.1	RepeatMasker	LTR/Gypsy	5585587	5585817	507	+	.	ID="RND-3_FAMILY-29";Tend="1308";Tstart="1079";shortTE="F";uid="97e30072-c89a-404f-9d27-82a406a48f1b"
CAJEWF010000021.1	RepeatMasker	DNA	2928223	2928764	3836	+	.	ID="DNA-4_BTA";Tend="554";Tstart="1";shortTE="F";uid="227bacf4-a85f-485c-97b2-a538198378dd"
CAJEWF010000021.1	RepeatMasker	DNA	5859563	5859709	605	+	.	ID="RND-1_FAMILY-750";Tend="3721";Tstart="3573";shortTE="F";uid="d4f5199a-651f-4735-98ac-f99afb813910"
CAJEWF010000021.1	RepeatMasker	DNA/CMC-Transib	1056445	1056606	1098	+	.	ID="RND-5_FAMILY-2303";Tend="927";Tstart="766";shortTE="F";uid="0e60cf65-a121-4959-8cce-d72f8b1a848f"
CAJEWF010000021.1	RepeatMasker	Unknown	5955093	5955321	493	+	.	ID="RND-6_FAMILY-6188";Tend="1224";Tstart="1005";shortTE="F";uid="ce0f9dd5-ba4e-42ed-9b6c-eb81d79a7cda"
CAJEWF010000021.1	RepeatMasker	DNA/TcMar-Tc1	5750952	5751137	736	+	.	ID="RND-4_FAMILY-1919";TEgroup="ctg_21%7CRND-4_FAMILY-1919%7C7";Tend="1090";Tstart="900";shortTE="F";uid="52d0fa13-e73b-4384-ba65-1a40db7576ab"
CAJEWF010000021.1	RepeatMasker	LTR/Gypsy	1459774	1459879	553	+	.	ID="RND-6_FAMILY-1646";Tend="1337";Tstart="1232";shortTE="F";uid="259a37a9-d904-4c06-84a6-0ac236462c84"
CAJEWF010000021.1	RepeatMasker	LINE/R1	4830737	4830873	623	+	.	ID="RND-6_FAMILY-1164";Tend="1676";Tstart="1542";shortTE="F";uid="805b4f9b-e33e-4d71-8e81-8e711ea7f6b6"
CAJEWF010000021.1	RepeatMasker	DNA/Kolobok-Hydra	883578	884161	3020	+	.	ID="rnd-1_family-473";Tend="1715";Tstart="933";shortTE="F";uid="887dcf9e-b84b-47e8-ae44-c12c003c5841"
CAJEWF010000021.1	RepeatMasker	LTR/Gypsy	5422395	5422928	909	+	.	ID="RND-3_FAMILY-29";Tend="937";Tstart="393";shortTE="F";uid="393ee854-391c-426a-b8e3-5261e56c2bc0"
CAJEWF010000021.1	RepeatMasker	DNA/Sola-2	1877532	1877650	690	+	.	ID="RND-6_FAMILY-755";Tend="1090";Tstart="972";shortTE="F";uid="061e2a99-38f8-415c-8a96-0edb5bc19dab"
CAJEWF010000021.1	RepeatMasker	DNA/Sola-2	4730548	4730659	533	+	.	ID="RND-5_FAMILY-866";Tend="9328";Tstart="9218";shortTE="F";uid="b880e37f-dce2-446e-8dea-748b29913fdf"
CAJEWF010000021.1	RepeatMasker	Unknown	178498	179006	4424	+	.	ID="RND-1_FAMILY-683";Tend="1512";Tstart="992";shortTE="F";uid="f96652e6-7aff-4af7-96ad-8fd5bb7916dc"
CAJEWF010000021.1	RepeatMasker	DNA	4043857	4044002	649	+	.	ID="RND-5_FAMILY-1857";Tend="4737";Tstart="4590";shortTE="F";uid="15af0e91-adbd-4fff-8024-6aec67dbc6aa"
CAJEWF010000021.1	RepeatMasker	Unknown	3155278	3155555	1904	+	.	ID="RND-6_FAMILY-694";Tend="1206";Tstart="929";shortTE="F";uid="62434165-6531-41e5-a02a-3555c45ab538"
CAJEWF010000021.1	RepeatMasker	DNA/CMC-EnSpm	4574186	4574476	473	+	.	ID="RND-6_FAMILY-1077";TEgroup="ctg_21%7CRND-6_FAMILY-1077%7C2";Tend="1204";Tstart="908";shortTE="T";uid="07beb7f2-875c-4854-a80e-07208059bebb"
CAJEWF010000021.1	RepeatMasker	Unknown	3381961	3382267	1805	+	.	ID="RND-4_FAMILY-226";Tend="1226";Tstart="912";shortTE="F";uid="f77d1fe5-7e09-473a-a40a-2b1cf4d38177"
CAJEWF010000021.1	RepeatMasker	DNA/CMC	578750	578980	1687	+	.	ID="RND-5_FAMILY-957";Tend="1087";Tstart="859";shortTE="F";uid="16e7a02b-d014-41c8-9169-db6049e80776"
CAJEWF010000021.1	RepeatMasker	LTR/Gypsy	4933333	4933578	1617	+	.	ID="RND-5_FAMILY-1051";Tend="1450";Tstart="1205";shortTE="F";uid="e8a91e9a-8dc2-45ad-84a5-a5d4afb1b31d"
CAJEWF010000021.1	RepeatMasker	LINE/Penelope	5825231	5825453	1452	+	.	ID="RND-1_FAMILY-414";Tend="1726";Tstart="1495";shortTE="F";uid="d25ae74a-28ae-43ae-be3c-2a4a9bfeade1"
CAJEWF010000021.1	RepeatMasker	DNA	2741598	2741702	504	+	.	ID="RND-5_FAMILY-398";Tend="3306";Tstart="3221";shortTE="F";uid="744569e4-2f71-4692-bf8d-09f3bc337e47"
CAJEWF010000021.1	RepeatMasker	DNA/CMC	8029195	8029422	1802	+	.	ID="ENSPM-N1_BTA";Tend="228";Tstart="1";shortTE="F";uid="441d8361-d751-403a-8fea-38b362378b6f"
CAJEWF010000021.1	RepeatMasker	LTR/Gypsy	2003021	2003179	1113	+	.	ID="RND-6_FAMILY-417";Tend="1401";Tstart="1245";shortTE="F";uid="aef21408-1a49-4f31-8ce3-7faad386b50e"
CAJEWF010000021.1	RepeatMasker	DNA/hAT	42679	43007	2680	+	.	ID="RND-5_FAMILY-1891";Tend="1260";Tstart="938";shortTE="F";uid="37d34bf1-61b5-497a-ae19-993fcfd1a844"
CAJEWF010000021.1	RepeatMasker	LINE/R1	4878507	4878719	491	+	.	ID="RND-6_FAMILY-1163";Tend="7124";Tstart="6923";shortTE="F";uid="afe477b6-c422-4142-9b41-2c5e16a7de1f"
CAJEWF010000021.1	RepeatMasker	DNA/TcMar-Tc1	677506	678141	944	+	.	ID="RND-6_FAMILY-2291";TEgroup="ctg_21%7CRND-6_FAMILY-2291%7C1";Tend="1685";Tstart="1259";shortTE="F";uid="be4f5392-b3fa-4934-b590-8978b7bbdbf4"
CAJEWF010000021.1	RepeatMasker	LTR/Pao	6927480	6927893	2735	+	.	ID="RND-1_FAMILY-569";Tend="1421";Tstart="992";shortTE="F";uid="53f2df64-8919-43d4-aae6-4c1b04ceb017"
CAJEWF010000021.1	RepeatMasker	Unknown	7051548	7051832	1633	+	.	ID="RND-6_FAMILY-1752";Tend="1260";Tstart="966";shortTE="F";uid="0b5cbf87-2401-44c0-9edd-949caa82f11e"
CAJEWF010000021.1	RepeatMasker	Unknown	3591097	3591212	678	+	.	ID="RND-4_FAMILY-29";Tend="844";Tstart="728";shortTE="F";uid="13c779bf-1b3a-463f-afcd-2775c1a94bb1"
CAJEWF010000021.1	RepeatMasker	Unknown	5122763	5122899	698	+	.	ID="RND-1_FAMILY-37";Tend="1063";Tstart="893";shortTE="F";uid="7588cc1c-a52e-4c63-a824-582d3b8c9286"
CAJEWF010000021.1	RepeatMasker	DNA	7057741	7057930	1248	+	.	ID="RND-6_FAMILY-9939";Tend="1273";Tstart="1083";shortTE="F";uid="1f54fe87-60bd-4507-b04c-fb513fa349bd"
CAJEWF010000021.1	RepeatMasker	RC/Helitron	6804949	6805097	514	+	.	ID="RND-1_FAMILY-463";Tend="4257";Tstart="4107";shortTE="F";uid="7b401419-9ec2-4411-9e24-6ffa80d2ddde"
CAJEWF010000021.1	RepeatMasker	RC/Helitron	7857564	7857671	467	+	.	ID="RND-1_FAMILY-463";Tend="2224";Tstart="2113";shortTE="F";uid="f5ffdce7-b542-4985-a4f5-56b626035105"
CAJEWF010000021.1	RepeatMasker	DNA/hAT-Tip100	3232857	3233636	4217	+	.	ID="HAT-N2_BTA";Tend="825";Tstart="3";shortTE="F";uid="9705a94b-d558-47ed-bc9b-20f26dfa4947"
CAJEWF010000021.1	RepeatMasker	DNA/CMC-EnSpm	7034122	7034440	772	+	.	ID="RND-6_FAMILY-1912";TEgroup="ctg_21%7CRND-6_FAMILY-1912%7C2";Tend="1101";Tstart="967";shortTE="F";uid="a32e59ee-852d-4e54-b618-1128a345b4a8"
CAJEWF010000021.1	RepeatMasker	DNA/CMC-EnSpm	6674345	6674606	1716	+	.	ID="RND-6_FAMILY-7144";Tend="1225";Tstart="966";shortTE="F";uid="c8308f7f-508f-42f6-8a0e-19aa40928762"
CAJEWF010000021.1	RepeatMasker	Unknown	1442420	1442957	4920	+	.	ID="RND-1_FAMILY-278";Tend="1367";Tstart="830";shortTE="F";uid="edf2c0c0-5bb3-43ac-8412-3a7238cc6881"
CAJEWF010000021.1	RepeatMasker	DNA	1317312	1317814	3712	+	.	ID="DNA-1_BTA";Tend="504";Tstart="1";shortTE="F";uid="df045d76-6131-4c15-9cad-279605443dfe"
CAJEWF010000021.1	RepeatMasker	LTR/Gypsy	7222048	7222302	1877	+	.	ID="RND-3_FAMILY-25";Tend="1083";Tstart="829";shortTE="F";uid="25e9b853-747e-42aa-9dd7-25ebe04fd30e"
CAJEWF010000021.1	RepeatMasker	Unknown	6086600	6086849	1487	+	.	ID="RND-4_FAMILY-1179";Tend="1185";Tstart="930";shortTE="F";uid="83d687f8-ac98-4dc2-a8b0-7ca1e1eb4e4a"
CAJEWF010000021.1	RepeatMasker	DNA/CMC-EnSpm	1788592	1788692	493	+	.	ID="RND-1_FAMILY-557";Tend="4288";Tstart="4184";shortTE="F";uid="72dddf81-ebd9-4ee2-82f4-525299384399"
CAJEWF010000021.1	RepeatMasker	Unknown	2128414	2128727	1845	+	.	ID="RND-4_FAMILY-226";Tend="1234";Tstart="917";shortTE="F";uid="f6ae6de5-75a0-4079-a3b7-95237fbb895d"
CAJEWF010000021.1	RepeatMasker	Unknown	6395537	6396155	3871	+	.	ID="RND-1_FAMILY-795";TEgroup="ctg_21%7CRND-1_FAMILY-795%7C1";Tend="2269";Tstart="824";shortTE="F";uid="555485b4-be15-4bed-91ed-c966c855d1cd"
CAJEWF010000021.1	RepeatMasker	DNA	2797864	2797971	440	+	.	ID="RND-5_FAMILY-3769";Tend="2057";Tstart="1951";shortTE="F";uid="f8a86ed7-4a6b-4c9d-8b9c-c04370f2ca6e"
CAJEWF010000021.1	RepeatMasker	LINE/L2	6369802	6370084	1413	+	.	ID="RND-4_FAMILY-328";Tend="1162";Tstart="898";shortTE="F";uid="8882ede0-82b3-494b-8ed9-779f0ff6f432"
CAJEWF010000021.1	RepeatMasker	DNA/CMC	8141907	8142146	1753	+	.	ID="ENSPM-N1_BTA";Tend="228";Tstart="1";shortTE="F";uid="d03ffaa3-20d7-4e54-82f4-7521975cea3a"
CAJEWF010000021.1	RepeatMasker	DNA	8274014	8274259	1781	+	.	ID="RND-4_FAMILY-211";Tend="1081";Tstart="839";shortTE="F";uid="896f8cdd-5618-497c-ae0b-72db37a92cd1"
CAJEWF010000021.1	RepeatMasker	DNA	7686134	7686274	802	+	.	ID="DNA-9_BTA";Tend="147";Tstart="7";shortTE="F";uid="89978de9-b173-45df-9965-7c73d8acff90"
CAJEWF010000021.1	RepeatMasker	DNA	3987579	3987961	1500	+	.	ID="rnd-6_family-3855";Tend="5098";Tstart="4849";shortTE="F";uid="169ed9b7-f03d-4cd7-a633-8bdb554df0a4"
CAJEWF010000021.1	RepeatMasker	Unknown	1149286	1149581	2589	+	.	ID="RND-5_FAMILY-344";Tend="1193";Tstart="898";shortTE="F";uid="5b9ce6f8-18b3-4cc9-84ac-16835b39fcb9"
CAJEWF010000021.1	RepeatMasker	SINE/tRNA-Core	393432	393577	450	+	.	ID="RND-1_FAMILY-159";Tend="1042";Tstart="925";shortTE="F";uid="957938f1-c9fe-47d4-9d92-a4637a56eba8"
CAJEWF010000021.1	RepeatMasker	DNA	4014649	4014795	542	+	.	ID="RND-5_FAMILY-244";Tend="6430";Tstart="6288";shortTE="F";uid="c58661b3-4f30-4287-94a8-f82ff130b13e"
CAJEWF010000021.1	RepeatMasker	LTR/Gypsy	6950937	6951089	685	+	.	ID="RND-6_FAMILY-417";Tend="1164";Tstart="1013";shortTE="F";uid="d1e4e4b9-8a44-48cf-b85d-bd4c4e7794d7"
CAJEWF010000021.1	RepeatMasker	DNA/hAT-Tip100	818325	818583	1611	+	.	ID="RND-6_FAMILY-6685";Tend="1073";Tstart="812";shortTE="F";uid="7d0f55fc-9888-4e19-8839-c27cf92956c8"
CAJEWF010000021.1	RepeatMasker	Unknown	3188436	3188591	982	+	.	ID="RND-1_FAMILY-27";Tend="1053";Tstart="896";shortTE="F";uid="446d3fe3-799f-4a2c-8e5b-6c08e1c79af1"
CAJEWF010000021.1	RepeatMasker	Unknown	3044819	3044968	1162	+	.	ID="RND-4_FAMILY-226";Tend="1095";Tstart="947";shortTE="F";uid="73863ec5-f9c8-4aea-9db1-1aad34514d90"
CAJEWF010000021.1	RepeatMasker	RC/Helitron	7404294	7404901	4710	+	.	ID="HELITRON-N3_BTA";Tend="889";Tstart="282";shortTE="F";uid="9994ed29-27a8-49b7-8e95-70def55d6afd"
CAJEWF010000021.1	RepeatMasker	DNA/hAT-Tip100	6369473	6369799	1629	+	.	ID="hat-n2_bta";Tend="523";Tstart="116";shortTE="F";uid="951f469b-abc0-4f50-af41-301c88aee6bd"
CAJEWF010000021.1	RepeatMasker	DNA/CMC	1248414	1248735	2481	+	.	ID="RND-1_FAMILY-81";Tend="1269";Tstart="947";shortTE="F";uid="9f42a532-597a-4817-a451-19162e9cdcfa"
CAJEWF010000021.1	RepeatMasker	LTR/Gypsy	1789130	1789283	1141	+	.	ID="RND-5_FAMILY-1051";Tend="1193";Tstart="1040";shortTE="F";uid="1ae08969-9505-40da-a55c-5a2ce48318c2"
CAJEWF010000021.1	RepeatMasker	Unknown	8060341	8060606	1687	+	.	ID="RND-3_FAMILY-258";Tend="1061";Tstart="773";shortTE="F";uid="9e616d4a-900a-4d5c-8bff-b1d6f4edc133"
CAJEWF010000021.1	RepeatMasker	Unknown	7099579	7099697	715	+	.	ID="RND-1_FAMILY-171";Tend="1146";Tstart="1006";shortTE="F";uid="ef0adfdc-639b-4225-a6e4-5bc2d1a8dfe0"
CAJEWF010000021.1	RepeatMasker	Unknown	7130067	7130251	935	+	.	ID="RND-1_FAMILY-131";Tend="1158";Tstart="949";shortTE="F";uid="c55aec29-cbd2-43ca-bee6-8ca7a5f8188d"
CAJEWF010000021.1	RepeatMasker	DNA	5556503	5556763	1239	+	.	ID="RND-1_FAMILY-59";Tend="1237";Tstart="980";shortTE="F";uid="c15005af-07d4-486c-b4d6-0ebc5b02d507"
CAJEWF010000021.1	RepeatMasker	DNA/TcMar-Tc4	7262813	7263552	3679	+	.	ID="rnd-6_family-8749";Tend="1478";Tstart="790";shortTE="F";uid="716af592-caa2-4928-b86f-278d47f3d06f"
CAJEWF010000021.1	RepeatMasker	LINE/I	8318256	8318479	725	+	.	ID="NIMB-2_BTA";Tend="5564";Tstart="5344";shortTE="F";uid="a74da6a5-cc23-46bc-81c9-0899ca801d3a"
CAJEWF010000021.1	RepeatMasker	LTR/Gypsy	3743562	3743871	830	+	.	ID="RND-5_FAMILY-1735";Tend="2091";Tstart="1851";shortTE="F";uid="9cd9de96-661b-4d54-96aa-4013e908866a"
CAJEWF010000021.1	RepeatMasker	DNA/hAT-hATm	486940	487169	1341	+	.	ID="RND-6_FAMILY-7639";Tend="2521";Tstart="2289";shortTE="F";uid="2dd4339c-45d2-4660-bb0e-ae9da176f935"
CAJEWF010000021.1	RepeatMasker	DNA/hAT-Tip100	553306	553543	1329	+	.	ID="RND-5_FAMILY-4888";Tend="1432";Tstart="1188";shortTE="F";uid="ea2c9f4d-17ca-40c3-9f2d-8979efe49e53"
CAJEWF010000021.1	RepeatMasker	Unknown	278122	278436	1883	+	.	ID="RND-5_FAMILY-463";Tend="1342";Tstart="978";shortTE="F";uid="4b38008a-3204-400c-a0ed-31ca2cf58fa9"
CAJEWF010000021.1	RepeatMasker	LTR/Gypsy	7074955	7075202	947	+	.	ID="RND-3_FAMILY-29";Tend="1338";Tstart="1071";shortTE="F";uid="aed7999a-b6bb-45e9-bff6-b4b0cca6570f"
CAJEWF010000021.1	RepeatMasker	DNA/Maverick	729265	729581	1705	+	.	ID="RND-2_FAMILY-28";Tend="1064";Tstart="738";shortTE="F";uid="bc703d59-9c5a-4c45-9227-0edb227ea619"
CAJEWF010000021.1	RepeatMasker	DNA/CMC-EnSpm	6180183	6182034	15739	+	.	ID="RND-1_FAMILY-115";Tend="2652";Tstart="780";shortTE="F";uid="f91b4025-0107-4bdf-8258-f776a40512fa"
CAJEWF010000021.1	RepeatMasker	Unknown	5998202	5998714	4243	+	.	ID="RND-6_FAMILY-2136";Tend="1485";Tstart="975";shortTE="F";uid="641b62aa-3e3f-4d96-a60a-e9ea57b7d522"
CAJEWF010000021.1	RepeatMasker	Unknown	5761902	5762336	3485	+	.	ID="RND-1_FAMILY-250";Tend="1393";Tstart="956";shortTE="F";uid="213782e9-a990-4f36-97c2-71c7b2df128b"
CAJEWF010000021.1	RepeatMasker	RC/Helitron	5005423	5005525	515	+	.	ID="RND-5_FAMILY-1779";Tend="907";Tstart="807";shortTE="F";uid="0af83c21-b8b8-4431-926b-2b75f9957bfd"
CAJEWF010000021.1	RepeatMasker	LTR/Gypsy	6165140	6165395	1542	+	.	ID="RND-5_FAMILY-4600";Tend="1210";Tstart="958";shortTE="F";uid="ade5184a-ac19-4dcf-9187-46bf86459b70"
CAJEWF010000021.1	RepeatMasker	LINE/R1-LOA	459781	459955	426	+	.	ID="LOA-1_LMI";Tend="372";Tstart="199";shortTE="F";uid="063afb72-e045-46a9-b680-d87b4ec79f1f"
CAJEWF010000021.1	RepeatMasker	DNA	2772632	2772819	567	+	.	ID="RND-6_FAMILY-3089";Tend="2723";Tstart="2535";shortTE="F";uid="ca080990-a6d6-4b26-ad3e-011b6a932e8f"
CAJEWF010000021.1	RepeatMasker	DNA/hAT-Tip100	5167572	5168196	3880	+	.	ID="RND-1_FAMILY-809";Tend="1551";Tstart="950";shortTE="F";uid="74a7dd77-6239-4773-a295-5d0c2c9c5855"
CAJEWF010000021.1	RepeatMasker	DNA	7428628	7428887	828	+	.	ID="DNA-5_BTA";Tend="255";Tstart="1";shortTE="F";uid="c6dd3480-b715-418f-a810-66efbce2a2cf"
CAJEWF010000021.1	RepeatMasker	Unknown	2113394	2113495	657	+	.	ID="RND-1_FAMILY-309";Tend="1026";Tstart="925";shortTE="F";uid="05cef152-dfad-4e91-9d6e-b1ec3cda0181"
CAJEWF010000021.1	RepeatMasker	LTR/Gypsy	6098748	6099032	1027	+	.	ID="RND-3_FAMILY-29";Tend="1815";Tstart="1536";shortTE="F";uid="51f0d4e1-2831-42c7-8536-992790a4bc69"
CAJEWF010000021.1	RepeatMasker	DNA	8226274	8226536	1886	+	.	ID="RND-5_FAMILY-2645";Tend="1267";Tstart="1005";shortTE="F";uid="aff87bd7-2835-4549-b499-a7f30d2b861c"
CAJEWF010000021.1	RepeatMasker	DNA/CMC-EnSpm	49771	50016	1443	+	.	ID="RND-2_FAMILY-41";Tend="1259";Tstart="1011";shortTE="F";uid="eb087b87-afc1-4ef6-86a7-36167bcd70d5"
CAJEWF010000021.1	RepeatMasker	RC/Helitron	5116714	5117469	6405	+	.	ID="RND-1_FAMILY-758";Tend="1731";Tstart="1000";shortTE="F";uid="458230ed-bcdc-43fd-b566-f4fa3b8d9b03"
CAJEWF010000021.1	RepeatMasker	DNA/PIF-Harbinger	3033554	3033730	1010	+	.	ID="RND-4_FAMILY-1090";Tend="1429";Tstart="1249";shortTE="F";uid="9ee9d47a-9389-4bd8-8f96-c0e4e41aa450"
CAJEWF010000021.1	RepeatMasker	Unknown	2264949	2265125	1164	+	.	ID="RND-4_FAMILY-384";Tend="1014";Tstart="837";shortTE="F";uid="1ef6b232-6e21-48ad-9823-a2386bd2493a"
CAJEWF010000021.1	RepeatMasker	DNA/hAT-Tip100	448179	448481	2009	+	.	ID="HAT-N2_BTA";Tend="823";Tstart="527";shortTE="F";uid="5354b495-6384-490f-827f-2014ea22b614"
CAJEWF010000021.1	RepeatMasker	DNA/hAT-Tip100	4144379	4145248	4455	+	.	ID="HAT-N2_BTA";Tend="825";Tstart="1";shortTE="F";uid="214d859b-84f4-43ba-a727-ca50ee526b7c"
CAJEWF010000021.1	RepeatMasker	Unknown	2850576	2850982	3161	+	.	ID="RND-1_FAMILY-449";Tend="1364";Tstart="942";shortTE="F";uid="0cf4c19c-6653-4ad7-a88a-902383c74ca5"
CAJEWF010000021.1	RepeatMasker	Unknown	8096394	8096572	1053	+	.	ID="RND-4_FAMILY-384";Tend="1004";Tstart="840";shortTE="F";uid="2aa5663c-506f-4f0c-83df-f49aa271015d"
CAJEWF010000021.1	RepeatMasker	DNA/Sola-2	8179044	8179208	482	+	.	ID="RND-5_FAMILY-866";Tend="4910";Tstart="4744";shortTE="F";uid="434e729c-1400-4193-8381-1f925c1d766c"
CAJEWF010000021.1	RepeatMasker	Unknown	906061	906264	1096	+	.	ID="RND-6_FAMILY-6188";Tend="1182";Tstart="983";shortTE="F";uid="bcfe37fa-ac60-4084-9d53-078bb9ad4b18"
CAJEWF010000021.1	RepeatMasker	RC/Helitron	445646	446925	7469	+	.	ID="RND-6_FAMILY-3671";Tend="2735";Tstart="756";shortTE="F";uid="0707688a-026f-4bc3-995d-82010f703726"
CAJEWF010000021.1	RepeatMasker	DNA	1070923	1071155	1093	+	.	ID="RND-6_FAMILY-4789";Tend="1191";Tstart="957";shortTE="F";uid="24a6584e-2a2e-4a04-93f0-4007c2ac0809"
CAJEWF010000021.1	RepeatMasker	DNA	1447365	1447593	1158	+	.	ID="RND-4_FAMILY-1911";Tend="1166";Tstart="940";shortTE="F";uid="5bad9dd1-20c8-4a9b-b4b3-fabb19fefbf9"
CAJEWF010000021.1	RepeatMasker	LTR/Gypsy	5942745	5942875	506	+	.	ID="RND-3_FAMILY-29";Tend="1212";Tstart="1082";shortTE="F";uid="377953d9-814e-4b89-b39d-4904f5281e73"
CAJEWF010000021.1	RepeatMasker	LTR/Gypsy	7722977	7723933	7250	+	.	ID="RND-6_FAMILY-456";Tend="1940";Tstart="991";shortTE="F";uid="606015ce-4d46-4f65-b85c-ef2d3d572fee"
CAJEWF010000021.1	RepeatMasker	Unknown	6324019	6324285	475	+	.	ID="RND-2_FAMILY-342";Tend="1209";Tstart="814";shortTE="F";uid="b427b3b3-63fb-4d70-bdb9-b914b3507a2e"
CAJEWF010000021.1	RepeatMasker	Unknown	1429670	1429808	804	+	.	ID="RND-1_FAMILY-36";Tend="1087";Tstart="952";shortTE="F";uid="ef92b871-bec4-4e4c-9dc9-f2c12b5b01fe"
CAJEWF010000021.1	RepeatMasker	DNA	5928910	5929037	802	+	.	ID="RND-6_FAMILY-11069";Tend="1031";Tstart="902";shortTE="F";uid="71808412-a081-4478-a17e-b1d730830b0f"
CAJEWF010000021.1	RepeatMasker	DNA	8141181	8141503	2583	+	.	ID="DNA-1_BTA";Tend="504";Tstart="182";shortTE="F";uid="5c2bb8ac-b228-4b63-b156-a85717303728"
CAJEWF010000021.1	RepeatMasker	Unknown	1295979	1296092	747	+	.	ID="RND-2_FAMILY-63";Tend="1035";Tstart="924";shortTE="F";uid="2763f6a7-f3dc-4fd0-b7b2-1299e0daad40"
CAJEWF010000021.1	RepeatMasker	Unknown	8259930	8260036	515	+	.	ID="RND-1_FAMILY-561";Tend="1063";Tstart="964";shortTE="F";uid="85d7c710-9bf4-4fb1-8d8e-7382d547cf61"
CAJEWF010000021.1	RepeatMasker	Unknown	6603170	6603830	2064	+	.	ID="RND-5_FAMILY-909";Tend="1099";Tstart="238";shortTE="F";uid="def60f23-25fe-4854-8168-d3c0d5c6e9eb"
CAJEWF010000021.1	RepeatMasker	DNA/hAT-Tip100	2218238	2218557	3200	+	.	ID="hat-n2_bta";Tend="414";Tstart="1";shortTE="F";uid="687fa156-d85c-4f15-ab0c-2fda5932628d"
CAJEWF010000021.1	RepeatMasker	Unknown	4748724	4748884	1091	+	.	ID="RND-4_FAMILY-143";Tend="1107";Tstart="939";shortTE="F";uid="55608b4c-c67f-4704-b1aa-0d4856cd8bcf"
CAJEWF010000021.1	RepeatMasker	DNA	5701166	5701635	667	+	.	ID="RND-6_FAMILY-26";TEgroup="ctg_21%7CRND-6_FAMILY-26%7C1";Tend="1293";Tstart="1005";shortTE="F";uid="9bc415f7-dd0f-446a-b148-faedf5bafeed"
CAJEWF010000021.1	RepeatMasker	DNA	124002	124179	575	+	.	ID="RND-6_FAMILY-2075";Tend="1044";Tstart="871";shortTE="F";uid="b2f8b09d-a764-4019-869a-72a08176addc"
CAJEWF010000021.1	RepeatMasker	DNA/PIF-Spy	1894634	1894830	649	+	.	ID="RND-6_FAMILY-7525";Tend="1143";Tstart="943";shortTE="F";uid="08341df1-1909-4d1e-8d36-1ce2c2a90a22"
CAJEWF010000021.1	RepeatMasker	DNA	918579	926935	73255	+	.	ID="RND-1_FAMILY-29";Tend="8813";Tstart="524";shortTE="F";uid="d464a539-6934-4abe-8713-ecf5c3bde201"
CAJEWF010000021.1	RepeatMasker	DNA/hAT?	6280441	6280658	1040	+	.	ID="RND-6_FAMILY-2283";Tend="1332";Tstart="1103";shortTE="F";uid="e7f926ff-c91e-45dd-9bb6-80abc02d5fe8"
CAJEWF010000021.1	RepeatMasker	DNA/CMC	5239643	5239835	1425	+	.	ID="RND-1_FAMILY-303";Tend="1123";Tstart="918";shortTE="F";uid="a2f3f75f-a410-4e7a-9ab5-343590ea4fe0"
CAJEWF010000021.1	RepeatMasker	DNA/CMC-EnSpm	8434851	8435030	849	+	.	ID="RND-6_FAMILY-813";Tend="5498";Tstart="5314";shortTE="F";uid="a382a7d4-8320-4e4a-a5d8-ba4c95f0c189"
CAJEWF010000021.1	RepeatMasker	DNA/hAT-Tip100	449614	449930	1554	+	.	ID="RND-5_FAMILY-4888";Tend="1596";Tstart="1290";shortTE="F";uid="aa0535e2-ea76-44e8-9bee-19f0847680be"
CAJEWF010000021.1	RepeatMasker	LTR/Gypsy	3303371	3303631	1559	+	.	ID="RND-5_FAMILY-1051";Tend="1186";Tstart="937";shortTE="F";uid="d20d3e36-3dad-47a9-afee-0787378e631b"
CAJEWF010000021.1	RepeatMasker	RC/Helitron	7357681	7360361	13067	+	.	ID="RND-4_FAMILY-1511";Tend="3129";Tstart="692";shortTE="F";uid="e91d5e80-fd0a-4d0a-8fb0-48ff5951c222"
CAJEWF010000021.1	RepeatMasker	DNA/hAT-Tip100	8250687	8250832	744	+	.	ID="RND-5_FAMILY-3189";Tend="1685";Tstart="1538";shortTE="F";uid="b1e1751f-6141-4731-b32c-5bf9ecec93f2"
CAJEWF010000021.1	RepeatMasker	LTR/Gypsy	4696657	4696770	536	+	.	ID="RND-6_FAMILY-1646";Tend="984";Tstart="870";shortTE="F";uid="b96dff87-7969-49f9-ab4e-c283fe662343"
CAJEWF010000021.1	RepeatMasker	DNA/CMC-Transib	6264769	6264918	1041	+	.	ID="RND-5_FAMILY-2303";Tend="931";Tstart="773";shortTE="F";uid="c818a57c-f6b4-4f49-be67-3853c5249886"
CAJEWF010000021.1	RepeatMasker	DNA/hAT?	8438764	8439079	1770	+	.	ID="HAT-N6_BTA";Tend="311";Tstart="1";shortTE="F";uid="cf6a3f84-4f90-4a79-a167-14a766157b72"
CAJEWF010000021.1	RepeatMasker	DNA/CMC-EnSpm	8337505	8337765	1591	+	.	ID="RND-6_FAMILY-737";Tend="1147";Tstart="889";shortTE="F";uid="3a8e5205-d175-4574-91c9-f9015688240b"
CAJEWF010000021.1	RepeatMasker	DNA/hAT-Tip100	1517966	1518361	3060	+	.	ID="RND-1_FAMILY-656";Tend="1383";Tstart="998";shortTE="F";uid="a76a8d6f-b395-47ee-a0a7-3a19d03f589f"
CAJEWF010000021.1	RepeatMasker	LTR/Gypsy	857367	857517	713	+	.	ID="RND-1_FAMILY-255";Tend="1193";Tstart="970";shortTE="F";uid="81136462-29a2-486d-9f88-157ac86476e5"
CAJEWF010000021.1	RepeatMasker	DNA/CMC	8031955	8032185	1024	+	.	ID="RND-5_FAMILY-957";Tend="1093";Tstart="860";shortTE="F";uid="0a361802-300b-4370-a8ba-8839372d217e"
CAJEWF010000021.1	RepeatMasker	LTR/Gypsy	5425292	5425558	1893	+	.	ID="RND-5_FAMILY-1051";Tend="1456";Tstart="1192";shortTE="F";uid="a1c4ec73-707e-40ff-b7a8-ae01fcdb268c"
CAJEWF010000021.1	RepeatMasker	DNA/CMC-EnSpm	3062355	3062514	752	+	.	ID="RND-6_FAMILY-1912";Tend="1114";Tstart="951";shortTE="F";uid="f5925461-d23c-421b-92ae-7445141bdcf7"
CAJEWF010000021.1	RepeatMasker	Unknown	8007847	8007993	459	+	.	ID="RND-1_FAMILY-37";Tend="1045";Tstart="899";shortTE="F";uid="70c8e7cf-d1ac-413c-8f41-3faa2d4f3f4c"
CAJEWF010000021.1	RepeatMasker	Unknown	6569895	6570129	1838	+	.	ID="RND-4_FAMILY-59";Tend="1120";Tstart="886";shortTE="F";uid="63420d7a-923a-4e70-9c54-e5f9a23e8bf7"
CAJEWF010000021.1	RepeatMasker	DNA	7335814	7336542	5490	+	.	ID="RND-1_FAMILY-765";Tend="1857";Tstart="1131";shortTE="F";uid="b51112d7-0c67-4cdb-8e56-912513f77109"
CAJEWF010000021.1	RepeatMasker	DNA/PIF-Spy	1019560	1019742	812	+	.	ID="RND-5_FAMILY-827";Tend="4194";Tstart="4022";shortTE="F";uid="536c4945-2396-4bfb-8823-9a79411f8026"
CAJEWF010000021.1	RepeatMasker	Unknown	1979227	1979518	1582	+	.	ID="RND-1_FAMILY-85";Tend="1127";Tstart="872";shortTE="F";uid="dfb54ce4-9aa9-4b11-8c12-612aa98b52f9"
CAJEWF010000021.1	RepeatMasker	DNA	7263806	7264015	554	+	.	ID="RND-5_FAMILY-3646";Tend="5087";Tstart="4872";shortTE="F";uid="5cc0f632-d93d-4381-a499-f4d3392750bc"
CAJEWF010000021.1	RepeatMasker	LTR/Gypsy	1508915	1509195	1152	+	.	ID="RND-4_FAMILY-31";Tend="1362";Tstart="1105";shortTE="F";uid="53c689c2-0a45-4f95-82d4-1e50c24b6070"
CAJEWF010000021.1	RepeatMasker	DNA/CMC-EnSpm	6802487	6802607	623	+	.	ID="RND-6_FAMILY-813";Tend="1117";Tstart="996";shortTE="F";uid="4dbb2241-b418-47d8-b42d-843da9ece505"
CAJEWF010000021.1	RepeatMasker	DNA/hAT?	8041585	8041909	1011	+	.	ID="RND-5_FAMILY-1660";Tend="1126";Tstart="869";shortTE="F";uid="99d35bad-c17e-4c16-aa63-3fd007845b41"
CAJEWF010000021.1	RepeatMasker	DNA	5798440	5798554	619	+	.	ID="RND-2_FAMILY-6";Tend="1083";Tstart="965";shortTE="F";uid="430f2ef7-41f0-4485-9a5d-af9434dbd9a6"
CAJEWF010000021.1	RepeatMasker	DNA/CMC-EnSpm	6117991	6118139	758	+	.	ID="rnd-6_family-6392";Tend="825";Tstart="697";shortTE="F";uid="b0d3ce26-91e2-4af0-aeff-ab985eba4103"
CAJEWF010000021.1	RepeatMasker	LTR/Gypsy	1460884	1461282	1564	+	.	ID="RND-5_FAMILY-1051";Tend="1362";Tstart="933";shortTE="F";uid="f8d9935f-d60a-49df-bbf6-caf0a73ac254"
CAJEWF010000021.1	RepeatMasker	DNA	659129	659316	675	+	.	ID="DNA-3_BTA";Tend="1977";Tstart="1772";shortTE="F";uid="29627644-b852-42b4-9f44-fefd69c410be"
CAJEWF010000021.1	RepeatMasker	DNA	5984148	5984277	906	+	.	ID="DNA4-17B_BTA";Tend="130";Tstart="1";shortTE="F";uid="fec1b348-5cb7-4cdf-a859-541fbb997bdf"
CAJEWF010000021.1	RepeatMasker	DNA/CMC-Chapaev-3	6078856	6079002	1088	+	.	ID="RND-6_FAMILY-649";Tend="1911";Tstart="1766";shortTE="F";uid="1d7b88a5-b33a-4d50-90ff-b8c1b497cca9"
CAJEWF010000021.1	RepeatMasker	DNA/TcMar-Tc1	2362664	2364139	12332	+	.	ID="RND-5_FAMILY-890";Tend="3100";Tstart="1614";shortTE="F";uid="2326c3f3-3a7a-48e1-bc1a-e863c6af3cd8"
CAJEWF010000021.1	RepeatMasker	DNA	348007	348357	1208	+	.	ID="RND-2_FAMILY-6";Tend="1300";Tstart="967";shortTE="F";uid="dc6e073b-8981-45ee-9336-492768347f6d"
CAJEWF010000021.1	RepeatMasker	DNA/hAT-Tip100	8421940	8422108	1134	+	.	ID="RND-1_FAMILY-474";Tend="1092";Tstart="923";shortTE="F";uid="c4d99594-9251-48d6-bbed-18ea262b680e"
CAJEWF010000021.1	RepeatMasker	Unknown	4554798	4555080	1573	+	.	ID="RND-1_FAMILY-233";Tend="1174";Tstart="885";shortTE="F";uid="746c9c89-ebb9-44f5-bd7e-90ad6ea1d1e3"
CAJEWF010000021.1	RepeatMasker	DNA/Sola-2	4428693	4429701	9221	+	.	ID="RND-6_FAMILY-871";Tend="1752";Tstart="744";shortTE="F";uid="aa51adf3-7ae0-403a-af31-caeeb3c0aef8"
CAJEWF010000021.1	RepeatMasker	DNA/TcMar-Tigger	4479996	4480220	1444	+	.	ID="RND-1_FAMILY-244";Tend="1047";Tstart="812";shortTE="F";uid="96f435b6-9622-4e2e-92e1-f01924982a36"
CAJEWF010000021.1	RepeatMasker	DNA/CMC-EnSpm	3758117	3758265	661	+	.	ID="RND-6_FAMILY-10965";Tend="1071";Tstart="924";shortTE="F";uid="7d1e7e37-bcf0-4ca3-b770-302f8c43c363"
CAJEWF010000021.1	RepeatMasker	LINE/L2	2495000	2495275	1745	+	.	ID="RND-4_FAMILY-328";Tend="1157";Tstart="886";shortTE="F";uid="e27ea14a-3e88-46f4-b81d-c816ba84c239"
CAJEWF010000021.1	RepeatMasker	DNA/TcMar-Tc1	823671	823953	659	+	.	ID="rnd-1_family-152";Tend="1264";Tstart="913";shortTE="F";uid="05caf281-16ad-4690-9428-15148472303f"
CAJEWF010000021.1	RepeatMasker	DNA/Maverick	6735869	6736489	496	+	.	ID="polinton-4_lmi";Tend="7415";Tstart="7175";shortTE="F";uid="85748e4d-76c0-4628-9b25-f145b9ce6999"
CAJEWF010000021.1	RepeatMasker	DNA/hAT-Tip100	625038	625460	1838	+	.	ID="rnd-5_family-4888";Tend="1746";Tstart="1065";shortTE="F";uid="d8a10e67-887f-4a52-8e07-ab3e1c22579c"
CAJEWF010000021.1	RepeatMasker	DNA	6132710	6132974	1262	+	.	ID="RND-4_FAMILY-441";Tend="1129";Tstart="896";shortTE="F";uid="5d58936d-a791-40c6-9d49-41e08be0ba35"
CAJEWF010000021.1	RepeatMasker	Unknown	4143287	4143446	1209	+	.	ID="RND-1_FAMILY-795";Tend="986";Tstart="831";shortTE="F";uid="d6700407-48a0-4467-a176-e637240800db"
CAJEWF010000021.1	RepeatMasker	DNA/hAT-Tip100	6071307	6071489	478	+	.	ID="rnd-1_family-839";Tend="1849";Tstart="1698";shortTE="F";uid="7a07f5e6-04e1-429e-a3e3-a599411f8e3d"
CAJEWF010000021.1	RepeatMasker	DNA/CMC	4034566	4034794	1580	+	.	ID="ENSPM-N1_BTA";Tend="228";Tstart="1";shortTE="F";uid="6f3c5160-d402-41bd-a3ad-ed1538d36c20"
CAJEWF010000021.1	RepeatMasker	Unknown	3061694	3061878	1346	+	.	ID="RND-6_FAMILY-2207";Tend="1123";Tstart="939";shortTE="F";uid="47374501-3564-47af-abaa-e50d2d86860b"
CAJEWF010000021.1	RepeatMasker	Unknown	269098	269274	1147	+	.	ID="RND-4_FAMILY-230";Tend="888";Tstart="715";shortTE="F";uid="90e96480-ba21-4485-a49a-dca1cac3edb7"
CAJEWF010000021.1	RepeatMasker	Unknown	7365038	7365457	3131	+	.	ID="RND-1_FAMILY-449";Tend="1361";Tstart="941";shortTE="F";uid="f25d58a9-074a-4025-bac3-c4c5353748f2"
CAJEWF010000021.1	RepeatMasker	DNA/CMC-EnSpm	8101128	8101531	955	+	.	ID="RND-3_FAMILY-131";Tend="1434";Tstart="1040";shortTE="F";uid="7dd6ee4e-f0fc-49d7-96b0-5789a456bf75"
CAJEWF010000021.1	RepeatMasker	DNA/CMC	1787748	1787974	1785	+	.	ID="ENSPM-N1_BTA";Tend="228";Tstart="1";shortTE="F";uid="f1b899ff-e126-4132-a8c2-a2d71d9910a3"
CAJEWF010000021.1	RepeatMasker	LTR/Pao	8092890	8093172	1670	+	.	ID="RND-4_FAMILY-3020";Tend="1183";Tstart="897";shortTE="F";uid="bf40dc9f-8e92-4833-b53a-223c21c9a23a"
CAJEWF010000021.1	RepeatMasker	LTR/Gypsy	4847750	4847958	1336	+	.	ID="RND-6_FAMILY-4518";Tend="1137";Tstart="929";shortTE="F";uid="9ab90eb7-d4a2-4718-a073-00921a3579f5"
CAJEWF010000021.1	RepeatMasker	DNA	5376483	5377036	4085	+	.	ID="DNA-4_BTA";Tend="554";Tstart="1";shortTE="F";uid="a987aadb-f15f-472e-94e9-24491ec15447"
CAJEWF010000021.1	RepeatMasker	DNA	6941062	6941568	3985	+	.	ID="DNA-1_BTA";Tend="503";Tstart="1";shortTE="F";uid="08419286-49f0-4619-9732-e1091866b2be"
CAJEWF010000021.1	RepeatMasker	DNA/Kolobok-T2	4557970	4558084	1046	+	.	ID="RND-1_FAMILY-395";Tend="980";Tstart="866";shortTE="F";uid="db081acf-9dbd-434f-b6c2-da78d5e0cde3"
CAJEWF010000021.1	RepeatMasker	DNA/CMC-EnSpm	1099165	1099332	996	+	.	ID="RND-6_FAMILY-1912";Tend="1120";Tstart="953";shortTE="F";uid="e26d63fb-ad5c-4c8a-8205-9403d9664e8f"
CAJEWF010000021.1	RepeatMasker	DNA/TcMar-Tc1	2795024	2795237	962	+	.	ID="RND-4_FAMILY-168";Tend="1178";Tstart="965";shortTE="F";uid="a2c5e517-ac23-4963-9999-4d07dd8f884c"
CAJEWF010000021.1	RepeatMasker	Unknown	3771503	3771784	1184	+	.	ID="RND-4_FAMILY-21";Tend="1216";Tstart="928";shortTE="F";uid="d0ace691-11ac-4da7-b23e-a4a092f5b076"
CAJEWF010000021.1	RepeatMasker	Unknown	6767965	6768342	1297	+	.	ID="RND-1_FAMILY-538";Tend="1441";Tstart="1063";shortTE="F";uid="71990f67-7438-44f6-9490-095003dbfe5f"
CAJEWF010000021.1	RepeatMasker	LINE/R1	2246519	2247791	7969	+	.	ID="RND-1_FAMILY-935";Tend="2057";Tstart="793";shortTE="F";uid="30d66e78-69b8-46d2-a409-0aa4b041dbe4"
CAJEWF010000021.1	RepeatMasker	DNA/TcMar-Tc1	838544	839302	2058	+	.	ID="RND-5_FAMILY-3206";Tend="2459";Tstart="1721";shortTE="F";uid="06117382-d172-40fb-b8df-4d9a72e94493"
CAJEWF010000021.1	RepeatMasker	DNA/CMC-EnSpm	4376652	4376832	1111	+	.	ID="RND-2_FAMILY-41";Tend="1182";Tstart="1002";shortTE="F";uid="503269a3-1ba3-4acc-a33a-785f7fbdec0b"
CAJEWF010000021.1	RepeatMasker	DNA	7834387	7834660	1941	+	.	ID="DNA-11_BTA";Tend="549";Tstart="275";shortTE="F";uid="18d9b9fa-4c59-4362-82e0-79e000736cb6"
CAJEWF010000021.1	RepeatMasker	Unknown	2097474	2097618	1042	+	.	ID="RND-1_FAMILY-309";Tend="1058";Tstart="914";shortTE="F";uid="a5215570-31ea-4f3f-9d37-5c05754c4e55"
CAJEWF010000021.1	RepeatMasker	Unknown	3940973	3942887	13790	+	.	ID="RND-6_FAMILY-6753";Tend="2497";Tstart="694";shortTE="F";uid="87b78c7f-94ff-4dfd-88e0-9b53eb197b0c"
CAJEWF010000021.1	RepeatMasker	DNA	7623500	7623705	1131	+	.	ID="DNA-5_BTA";Tend="255";Tstart="37";shortTE="F";uid="25ff5cf8-d82b-4fc9-a91b-80c50afc4c6c"
CAJEWF010000021.1	RepeatMasker	LTR/Gypsy	2861026	2861328	1543	+	.	ID="RND-6_FAMILY-1646";Tend="1503";Tstart="952";shortTE="F";uid="b2244f19-1067-4001-b46c-9332531acec8"
CAJEWF010000021.1	RepeatMasker	DNA/CMC	2401800	2402028	1758	+	.	ID="RND-5_FAMILY-957";Tend="1090";Tstart="859";shortTE="F";uid="45dd6e3b-fc9f-4cc7-aa65-b674253aa2ec"
CAJEWF010000021.1	RepeatMasker	Unknown	3175970	3176136	1515	+	.	ID="RND-5_FAMILY-652";Tend="1090";Tstart="924";shortTE="F";uid="e87ec729-427e-4de6-b752-d37922996420"
CAJEWF010000021.1	RepeatMasker	Unknown	8390839	8390967	633	+	.	ID="RND-1_FAMILY-27";Tend="1048";Tstart="919";shortTE="F";uid="6df903b8-d300-473c-9b79-d22685493fba"
CAJEWF010000021.1	RepeatMasker	Unknown	2883653	2883926	964	+	.	ID="RND-3_FAMILY-43";Tend="1219";Tstart="962";shortTE="F";uid="a815b17c-e2a2-4a8c-8045-b23ce1c31b14"
CAJEWF010000021.1	RepeatMasker	LTR/Gypsy	6100962	6101320	764	+	.	ID="RND-4_FAMILY-31";Tend="752";Tstart="393";shortTE="F";uid="6db48631-42a1-4824-bffe-f4da649fe56b"
CAJEWF010000021.1	RepeatMasker	DNA/Sola-2	7237083	7237311	1226	+	.	ID="RND-6_FAMILY-4127";Tend="918";Tstart="708";shortTE="F";uid="b762bda3-68fb-43a0-b01c-cf3030038422"
CAJEWF010000021.1	RepeatMasker	DNA/hAT?	4941353	4941651	1326	+	.	ID="RND-3_FAMILY-634";Tend="1229";Tstart="930";shortTE="F";uid="c7e97087-cf79-4fb7-a19f-cf0dc32ca8df"
CAJEWF010000021.1	RepeatMasker	Unknown	5933884	5934735	6834	+	.	ID="RND-5_FAMILY-1908";Tend="1807";Tstart="952";shortTE="F";uid="508cffbf-44d1-4968-84da-1b7f4e045dd8"
CAJEWF010000021.1	RepeatMasker	DNA/CMC	4420163	4420387	1671	+	.	ID="RND-5_FAMILY-957";Tend="1086";Tstart="859";shortTE="F";uid="45f1585f-65b6-432c-8761-fa83823a4542"
CAJEWF010000021.1	RepeatMasker	DNA/CMC	4839895	4840115	568	+	.	ID="RND-4_FAMILY-396";Tend="940";Tstart="743";shortTE="F";uid="4dd27b92-934a-4d52-a6c2-ae8ac650f61d"
CAJEWF010000021.1	RepeatMasker	Unknown	2143014	2143329	1004	+	.	ID="RND-6_FAMILY-1777";Tend="1281";Tstart="883";shortTE="F";uid="51a44149-5cb1-4c18-b178-b37f52923886"
CAJEWF010000021.1	RepeatMasker	LTR/Gypsy	705750	706204	1178	+	.	ID="RND-3_FAMILY-443";Tend="1296";Tstart="841";shortTE="F";uid="7e054068-c898-4823-ac67-545f9292d207"
CAJEWF010000021.1	RepeatMasker	DNA	484923	485175	1427	+	.	ID="DNA-11_BTA";Tend="551";Tstart="275";shortTE="F";uid="3835267c-556c-42c9-8124-8f517e27f513"
CAJEWF010000021.1	RepeatMasker	DNA/TcMar-Tc1	6320195	6320341	1033	+	.	ID="RND-4_FAMILY-1919";Tend="1040";Tstart="894";shortTE="F";uid="d0ac447a-5182-4d78-aefe-768948771f6d"
CAJEWF010000021.1	RepeatMasker	DNA/CMC	6842524	6842785	1591	+	.	ID="RND-5_FAMILY-957";Tend="1091";Tstart="829";shortTE="F";uid="deef22ce-91b7-4ff7-aa7c-b48191aa1e8d"
CAJEWF010000021.1	RepeatMasker	DNA/TcMar-Tc2	342706	343340	5033	+	.	ID="RND-3_FAMILY-8";Tend="1556";Tstart="920";shortTE="F";uid="e203dc4a-0c36-438e-84bf-14830c27e5e8"
CAJEWF010000021.1	RepeatMasker	DNA/PIF-Spy	2455391	2455769	2673	+	.	ID="RND-5_FAMILY-3132";Tend="2522";Tstart="2153";shortTE="F";uid="7ca48a63-b6b5-44f5-8653-a5fa2fbea976"
CAJEWF010000021.1	RepeatMasker	DNA/hAT-Tip100	444386	444895	2745	+	.	ID="HAT-N2_BTA";Tend="809";Tstart="243";shortTE="F";uid="41e62bd7-ce65-4229-a49f-e68db7bcb23d"
CAJEWF010000021.1	RepeatMasker	DNA/hAT-Tip100	5484259	5484567	2943	+	.	ID="hat-n2_bta";Tend="405";Tstart="1";shortTE="F";uid="54f45c6f-afbc-48cd-972c-e57e7e4a1127"
CAJEWF010000021.1	RepeatMasker	Unknown	3375929	3376095	853	+	.	ID="RND-1_FAMILY-36";Tend="1114";Tstart="947";shortTE="F";uid="e51fe803-13f7-45c8-a1cf-ca84af00b277"
CAJEWF010000021.1	RepeatMasker	Unknown	2747745	2747998	1773	+	.	ID="RND-1_FAMILY-137";Tend="1147";Tstart="894";shortTE="F";uid="3ef6b0cd-6f9c-4f2b-bab9-2818a3f265db"
CAJEWF010000021.1	RepeatMasker	DNA/CMC-EnSpm	8402162	8402325	1085	+	.	ID="RND-6_FAMILY-2037";Tend="1404";Tstart="1240";shortTE="F";uid="3fe42590-ed45-49fc-90bf-4f3afc4ecb81"
CAJEWF010000021.1	RepeatMasker	Unknown	1016135	1016337	814	+	.	ID="RND-6_FAMILY-1734";Tend="1167";Tstart="982";shortTE="F";uid="3fea5090-e815-4027-87cc-da4a6321eceb"
CAJEWF010000021.1	RepeatMasker	Unknown	1345160	1347048	13411	+	.	ID="RND-5_FAMILY-634";Tend="2182";Tstart="346";shortTE="F";uid="894be302-0cee-4efc-b6d3-2c2fadec62c8"
CAJEWF010000021.1	RepeatMasker	Unknown	1281814	1281976	595	+	.	ID="RND-6_FAMILY-9617";Tend="938";Tstart="787";shortTE="F";uid="9337ae7c-e9f9-4d36-9c9f-7c3a36be5e3d"
CAJEWF010000021.1	RepeatMasker	Unknown	6470244	6470393	972	+	.	ID="RND-1_FAMILY-381";Tend="943";Tstart="795";shortTE="F";uid="647b9575-5ee7-49d6-841e-09e3ab4603c5"
CAJEWF010000021.1	RepeatMasker	DNA/CMC	6809394	6810535	10048	+	.	ID="RND-6_FAMILY-3820";Tend="2992";Tstart="1847";shortTE="F";uid="ef5dc3e0-54eb-4628-9d95-989fc022c9dc"
CAJEWF010000021.1	RepeatMasker	DNA/Maverick	6770580	6770914	1756	+	.	ID="RND-2_FAMILY-28";Tend="1065";Tstart="738";shortTE="F";uid="7afc6a36-8db9-4540-ba76-63e6f3506d7a"
CAJEWF010000021.1	RepeatMasker	DNA	155945	156185	878	+	.	ID="DNA-5_BTA";Tend="238";Tstart="2";shortTE="F";uid="3f6c5095-28a4-41c6-ab1f-d7a0a1725766"
CAJEWF010000021.1	RepeatMasker	DNA/Sola-2	7333109	7333558	3977	+	.	ID="RND-1_FAMILY-412";Tend="1170";Tstart="722";shortTE="F";uid="7e5d1503-87f6-4807-bca1-c53a55346908"
CAJEWF010000021.1	RepeatMasker	Unknown	1320150	1320389	772	+	.	ID="RND-5_FAMILY-1778";Tend="1149";Tstart="899";shortTE="F";uid="61a51600-4f6c-4b4a-b42f-4dd828d48996"
CAJEWF010000021.1	RepeatMasker	DNA/PIF-Spy	7849502	7849728	2074	+	.	ID="RND-6_FAMILY-1801";Tend="1900";Tstart="1674";shortTE="F";uid="1a7f217c-7d9d-4416-88e7-c8f66b4e4a76"
CAJEWF010000021.1	RepeatMasker	DNA	8187506	8187696	807	+	.	ID="RND-2_FAMILY-6";Tend="1148";Tstart="964";shortTE="F";uid="08f865ae-2c5f-4b5c-9165-302e2141e70f"
CAJEWF010000021.1	RepeatMasker	DNA/CMC	2389695	2389986	683	+	.	ID="RND-1_FAMILY-3";Tend="1162";Tstart="875";shortTE="F";uid="f048b908-e764-4b35-886e-6e88115a0e81"
CAJEWF010000021.1	RepeatMasker	DNA	502852	503283	1889	+	.	ID="DNA-1_BTA";Tend="446";Tstart="12";shortTE="F";uid="3b324534-9044-45c6-825f-71b1407b8524"
CAJEWF010000021.1	RepeatMasker	DNA	6517668	6518171	3788	+	.	ID="DNA-1_BTA";Tend="504";Tstart="1";shortTE="F";uid="c512f673-160f-4b38-a5f4-4f6f52829618"
CAJEWF010000021.1	RepeatMasker	DNA/hAT?	7291252	7291661	3101	+	.	ID="RND-5_FAMILY-183";Tend="1402";Tstart="990";shortTE="F";uid="bf44d681-e5f0-40ef-962e-5ee5894fb3e2"
CAJEWF010000021.1	RepeatMasker	DNA/CMC-EnSpm	7998211	7998479	662	+	.	ID="RND-6_FAMILY-2124";Tend="3838";Tstart="3576";shortTE="F";uid="ecac5645-dfa3-419d-aed3-77cf1f21420a"
CAJEWF010000021.1	RepeatMasker	DNA/CMC-EnSpm	3519921	3520186	1605	+	.	ID="RND-2_FAMILY-41";Tend="1262";Tstart="1001";shortTE="F";uid="9056898a-ef48-4d8a-8bce-5902fde36728"
CAJEWF010000021.1	RepeatMasker	LTR/Gypsy	5033494	5033742	1508	+	.	ID="RND-6_FAMILY-1646";Tend="1499";Tstart="1247";shortTE="F";uid="9a0d7ceb-3c76-4f4c-a5e7-cb011e2bde40"
CAJEWF010000021.1	RepeatMasker	LTR/Gypsy	7854494	7854758	1868	+	.	ID="RND-6_FAMILY-1649";Tend="1401";Tstart="1137";shortTE="F";uid="8d5b2a01-5926-47c3-9ba6-360439a778d5"
CAJEWF010000021.1	RepeatMasker	DNA	8293692	8293969	1918	+	.	ID="DNA-11_BTA";Tend="276";Tstart="1";shortTE="F";uid="e2842e27-0e64-4852-98c3-46ac5aa7d6ba"
CAJEWF010000021.1	RepeatMasker	LTR/Gypsy	1718517	1718765	1256	+	.	ID="RND-5_FAMILY-56";Tend="1058";Tstart="805";shortTE="F";uid="243cd2d9-9f2a-4cd1-becb-d18eb5d06149"
CAJEWF010000021.1	RepeatMasker	Unknown	7178401	7178722	1953	+	.	ID="RND-5_FAMILY-2792";Tend="1184";Tstart="867";shortTE="F";uid="344f62fe-e070-4ee6-9906-8d57c9ad6fdb"
CAJEWF010000021.1	RepeatMasker	LTR/Pao	2813351	2813656	815	+	.	ID="RND-1_FAMILY-112";Tend="1304";Tstart="964";shortTE="F";uid="0e0f7240-87cd-4fd3-98be-a38c94cb7635"
CAJEWF010000021.1	RepeatMasker	LTR/Gypsy	4032646	4032895	1149	+	.	ID="RND-6_FAMILY-43";Tend="1182";Tstart="916";shortTE="F";uid="2854dcb9-41b7-4f93-9c38-cd8fe88d38e8"
CAJEWF010000021.1	RepeatMasker	DNA/hAT-Tip100	5909490	5909619	787	+	.	ID="RND-5_FAMILY-4888";Tend="1432";Tstart="1303";shortTE="F";uid="2553c0d5-bcd6-4229-9512-a68bc9162e4c"
CAJEWF010000021.1	RepeatMasker	LTR/Pao	120877	123333	2508	+	.	ID="RND-6_FAMILY-462";TEgroup="ctg_21%7CRND-6_FAMILY-462%7C1";Tend="8672";Tstart="5733";shortTE="F";uid="81ea71d1-42e8-4644-9195-31c700658ea5"
CAJEWF010000021.1	RepeatMasker	DNA/CMC-Transib	3483229	3483416	1182	+	.	ID="RND-5_FAMILY-2303";Tend="931";Tstart="747";shortTE="F";uid="e21640ac-4acd-4804-8d13-162eb9d4276b"
CAJEWF010000021.1	RepeatMasker	LINE/I	4859049	4859218	754	+	.	ID="NIMB-1_BTA";Tend="5572";Tstart="5375";shortTE="F";uid="8927e8d4-ac0c-4cc3-a2b4-890bd6a75d6f"
CAJEWF010000021.1	RepeatMasker	DNA/TcMar-Tc1	6886400	6886664	513	+	.	ID="RND-6_FAMILY-7989";Tend="2703";Tstart="2480";shortTE="F";uid="adfab023-67a5-4d88-bac7-d9f9da11ed58"
CAJEWF010000021.1	RepeatMasker	LTR/Gypsy	4805589	4805876	1569	+	.	ID="RND-3_FAMILY-29";Tend="1342";Tstart="1055";shortTE="F";uid="b9667bba-5f75-4693-bd53-ec9d1437c31c"
CAJEWF010000021.1	RepeatMasker	DNA/CMC-EnSpm	5180308	5180575	1072	+	.	ID="RND-6_FAMILY-9455";Tend="282";Tstart="59";shortTE="F";uid="0c2efc27-63fb-43ba-b494-10c9074ece79"
CAJEWF010000021.1	RepeatMasker	DNA/CMC	1094065	1094287	1619	+	.	ID="RND-5_FAMILY-957";Tend="1081";Tstart="859";shortTE="F";uid="faa2b532-372b-4d72-8c0f-2afa104e71e5"
CAJEWF010000021.1	RepeatMasker	DNA/Sola-2	1446808	1446989	457	+	.	ID="RND-6_FAMILY-3279";TEgroup="ctg_21%7CRND-6_FAMILY-3279%7C1";Tend="1880";Tstart="1747";shortTE="F";uid="ab63c4d2-49ee-44ba-9f04-bcd32e27df80"
CAJEWF010000021.1	RepeatMasker	Unknown	1164453	1164610	1157	+	.	ID="RND-4_FAMILY-384";Tend="1004";Tstart="847";shortTE="F";uid="44c58cef-7cfe-410a-ba19-94fcf1575392"
CAJEWF010000021.1	RepeatMasker	LTR/Gypsy	4081268	4081392	574	+	.	ID="RND-3_FAMILY-443";Tend="1283";Tstart="1154";shortTE="F";uid="76454b7a-7287-4124-a4ea-bcfaf285c588"
CAJEWF010000021.1	RepeatMasker	DNA	1965384	1966049	5136	+	.	ID="RND-1_FAMILY-730";Tend="6712";Tstart="6069";shortTE="F";uid="63ea3315-2d1d-4bf5-982d-4ff693fc2b02"
CAJEWF010000021.1	RepeatMasker	DNA/hAT?	7938955	7939615	4634	+	.	ID="HAT-N5_BTA";Tend="671";Tstart="1";shortTE="F";uid="6af25e8d-7e1d-4333-9334-ac0a32b28486"
CAJEWF010000021.1	RepeatMasker	LTR/Pao	1012728	1012837	823	+	.	ID="RND-4_FAMILY-367";Tend="1515";Tstart="1406";shortTE="F";uid="086386fb-4021-4e57-bd54-56812912d7f7"
CAJEWF010000021.1	RepeatMasker	Unknown	6409419	6409708	2215	+	.	ID="RND-1_FAMILY-530";Tend="1224";Tstart="938";shortTE="F";uid="f1d6c4d1-b8e8-4bbc-8bf6-d1bb2ce033c4"
CAJEWF010000021.1	RepeatMasker	Unknown	5180129	5180307	827	+	.	ID="RND-6_FAMILY-2330";Tend="1512";Tstart="1190";shortTE="F";uid="8d991560-e447-4788-a61b-5809b73ce484"
CAJEWF010000021.1	RepeatMasker	DNA/CMC-Transib	2748679	2748807	690	+	.	ID="RND-5_FAMILY-2303";Tend="929";Tstart="767";shortTE="F";uid="1189af93-9b10-458a-9303-6864a16f4c67"
CAJEWF010000021.1	RepeatMasker	DNA/TcMar-Tc1	1032683	1032972	466	+	.	ID="MARINER-N2_BTA";Tend="260";Tstart="1";shortTE="F";uid="8314a989-99d0-4673-9ff7-404f467f5b3a"
CAJEWF010000021.1	RepeatMasker	LTR/Pao	7282116	7282545	2758	+	.	ID="RND-5_FAMILY-543";Tend="1371";Tstart="940";shortTE="F";uid="33c4bd3e-25c0-4469-9730-b7626b426dd3"
CAJEWF010000021.1	RepeatMasker	DNA/hAT-Tip100	6385659	6386876	582	+	.	ID="RND-6_FAMILY-5722";TEgroup="ctg_21%7CRND-6_FAMILY-5722%7C2";Tend="2570";Tstart="964";shortTE="T";uid="30dd73fc-d672-4eac-bc5c-2f12dacbb860"
CAJEWF010000021.1	RepeatMasker	DNA	4373788	4373971	1509	+	.	ID="DNA-10_BTA";Tend="183";Tstart="1";shortTE="F";uid="5f16cae8-370e-42a2-be41-b22bfc93e20f"
CAJEWF010000021.1	RepeatMasker	DNA/PIF-Spy	5352627	5354022	10815	+	.	ID="RND-1_FAMILY-203";Tend="2244";Tstart="818";shortTE="F";uid="bd6e8d1b-575a-4c5a-975d-18e7bc1ae6f3"
CAJEWF010000021.1	RepeatMasker	DNA	8091768	8092012	856	+	.	ID="DNA-5_BTA";Tend="252";Tstart="7";shortTE="F";uid="27edac62-7b47-4b82-a09b-77a190cf6e8f"
CAJEWF010000021.1	RepeatMasker	Unknown	3007502	3007692	587	+	.	ID="RND-1_FAMILY-637";TEgroup="ctg_21%7CRND-1_FAMILY-637%7C2";Tend="1860";Tstart="772";shortTE="T";uid="2202e351-f9e6-4d61-98e6-1f91ca5eee0f"
CAJEWF010000021.1	RepeatMasker	DNA/TcMar-Tc1	8100838	8100979	919	+	.	ID="RND-4_FAMILY-1919";Tend="1097";Tstart="956";shortTE="F";uid="c6279ca8-0937-419c-8592-ca2839061c76"
CAJEWF010000021.1	RepeatMasker	DNA/hAT-hATm	3720651	3720893	1450	+	.	ID="RND-5_FAMILY-4017";Tend="1539";Tstart="1297";shortTE="F";uid="53ab72e3-30b0-4965-9164-e960d414d3c6"
CAJEWF010000021.1	RepeatMasker	LINE/CR1-Zenon	7407688	7408126	1551	+	.	ID="RND-6_FAMILY-1306";Tend="1396";Tstart="969";shortTE="F";uid="84da4d44-e9e6-44e3-8fd6-1e4a2b887303"
CAJEWF010000021.1	RepeatMasker	DNA/hAT-Tip100	3204296	3204533	1312	+	.	ID="RND-5_FAMILY-3523";Tend="915";Tstart="671";shortTE="F";uid="5f6b66af-c8c0-453a-b5f4-d40ba853ab7e"
CAJEWF010000021.1	RepeatMasker	Unknown	5347424	5347830	1224	+	.	ID="RND-6_FAMILY-2688";Tend="1341";Tstart="923";shortTE="F";uid="ff2442b9-78b4-4150-b037-dfb16217023f"
CAJEWF010000021.1	RepeatMasker	DNA/CMC-EnSpm	3496397	3496620	1164	+	.	ID="RND-1_FAMILY-56";Tend="1151";Tstart="926";shortTE="F";uid="2f818349-20f6-4ded-a7a7-f5fc0d3e2ae2"
CAJEWF010000021.1	RepeatMasker	Unknown	5188155	5189861	7809	+	.	ID="RND-6_FAMILY-3800";Tend="1778";Tstart="27";shortTE="F";uid="015950c4-36e1-4835-b1f8-9e10a9100016"
CAJEWF010000021.1	RepeatMasker	DNA/TcMar-Tc1	5245996	5246104	626	+	.	ID="RND-1_FAMILY-211";Tend="1405";Tstart="1300";shortTE="F";uid="d7f22190-89f0-4758-b225-635c27a55a24"
CAJEWF010000021.1	RepeatMasker	DNA/CMC	768464	768994	1518	+	.	ID="RND-5_FAMILY-957";TEgroup="ctg_21%7CRND-5_FAMILY-957%7C1";Tend="1092";Tstart="860";shortTE="F";uid="41d5e488-e7a8-4dc8-9b5d-32a73fd3d34a"
CAJEWF010000021.1	RepeatMasker	Unknown	2781360	2781625	851	+	.	ID="RND-1_FAMILY-108";Tend="1190";Tstart="966";shortTE="F";uid="01b6ffb4-5d2f-4591-a830-52a2741472c6"
CAJEWF010000021.1	RepeatMasker	DNA	349907	350011	452	+	.	ID="RND-5_FAMILY-749";Tend="1692";Tstart="1588";shortTE="F";uid="ca69757f-27b2-4b7a-92ae-8e9c89344f8b"
CAJEWF010000021.1	RepeatMasker	LTR/Gypsy	6812837	6813290	1916	+	.	ID="RND-6_FAMILY-1649";Tend="1528";Tstart="971";shortTE="F";uid="000d8349-20bd-452b-b41c-93fa6c496bf9"
CAJEWF010000021.1	RepeatMasker	DNA	2540959	2541540	4359	+	.	ID="RND-5_FAMILY-312";Tend="1511";Tstart="922";shortTE="F";uid="2b22c0b5-9b8c-4221-80e4-78129b3dcff3"
CAJEWF010000021.1	RepeatMasker	Unknown	8278340	8278580	1532	+	.	ID="RND-3_FAMILY-154";Tend="1202";Tstart="960";shortTE="F";uid="21ee65b6-ea70-44c7-90e4-94f33bf49646"
CAJEWF010000021.1	RepeatMasker	DNA/Sola-2	4853173	4856410	29519	+	.	ID="RND-1_FAMILY-512";Tend="3993";Tstart="754";shortTE="F";uid="e749326c-88b7-4c25-8ab4-8c587afbd77d"
CAJEWF010000021.1	RepeatMasker	Unknown	5991506	5991709	827	+	.	ID="RND-5_FAMILY-5134";Tend="1114";Tstart="909";shortTE="F";uid="2a520004-455d-4a33-8886-de65e29f33a8"
CAJEWF010000021.1	RepeatMasker	Unknown	3061061	3061202	851	+	.	ID="RND-1_FAMILY-415";Tend="1973";Tstart="1831";shortTE="F";uid="81436686-5546-4a42-9fc4-ac84e663bd98"
CAJEWF010000021.1	RepeatMasker	DNA/CMC-EnSpm	3932138	3932294	483	+	.	ID="RND-5_FAMILY-1651";Tend="1157";Tstart="1004";shortTE="F";uid="3bdb8451-b099-445e-af15-b40d22b313dc"
CAJEWF010000021.1	RepeatMasker	DNA	2745201	2745457	983	+	.	ID="DNA-5_BTA";Tend="255";Tstart="1";shortTE="F";uid="0fbc394e-e2c1-4080-a352-cbaffb277235"
CAJEWF010000021.1	RepeatMasker	DNA	2926471	2926725	1855	+	.	ID="DNA-5_BTA";Tend="255";Tstart="1";shortTE="F";uid="3c4ad017-aeee-43cf-b14c-e5031e8128ef"
CAJEWF010000021.1	RepeatMasker	RC/Helitron	3425225	3425445	1400	+	.	ID="RND-5_FAMILY-390";Tend="1137";Tstart="904";shortTE="F";uid="e7b5effe-9000-41c8-8b1c-59ff65872bf7"
CAJEWF010000021.1	RepeatMasker	DNA/PIF-Spy	6728190	6728392	825	+	.	ID="ISL2EU-2_BTA";Tend="199";Tstart="1";shortTE="F";uid="907ef9a8-8749-4e7e-9e42-d631183582ba"
CAJEWF010000021.1	RepeatMasker	DNA/hAT-Tip100	4963567	4963752	1061	+	.	ID="RND-6_FAMILY-6685";Tend="1075";Tstart="879";shortTE="F";uid="1af5b120-aee0-4e37-8131-649669de3889"
CAJEWF010000021.1	RepeatMasker	DNA/PIF-Spy	4107352	4108778	12099	+	.	ID="ISL2EU-2N1_BTA";Tend="1428";Tstart="1";shortTE="F";uid="678a1b2b-db63-4bc9-bd08-10a74de267dc"
CAJEWF010000021.1	RepeatMasker	DNA/hAT-Tip100	3654597	3654926	3097	+	.	ID="hat-n2_bta";Tend="413";Tstart="1";shortTE="F";uid="a9c1c2f2-5855-4b20-abf6-1121997b32de"
CAJEWF010000021.1	RepeatMasker	Unknown	3257597	3258058	2785	+	.	ID="RND-6_FAMILY-1777";Tend="1281";Tstart="548";shortTE="F";uid="18e5b794-1774-4ced-9b28-1ecf3e91d616"
CAJEWF010000021.1	RepeatMasker	DNA/CMC	5096892	5097081	1503	+	.	ID="ENSPM-N1_BTA";Tend="194";Tstart="6";shortTE="F";uid="99a87f34-2da4-4068-b347-d3d1bfa55c31"
CAJEWF010000021.1	RepeatMasker	DNA	3311686	3311927	1191	+	.	ID="DNA-1_BTA";Tend="327";Tstart="90";shortTE="F";uid="3a46e945-04cf-4b0e-8113-20dfce6e3c6b"
CAJEWF010000021.1	RepeatMasker	DNA/CMC-EnSpm	1757375	1757638	1651	+	.	ID="RND-6_FAMILY-1077";Tend="1171";Tstart="909";shortTE="F";uid="6475b1a4-1e1d-4814-b6de-febdd1122f19"
CAJEWF010000021.1	RepeatMasker	DNA/TcMar-Tc1	2832348	2832549	1380	+	.	ID="RND-4_FAMILY-1919";Tend="1104";Tstart="910";shortTE="F";uid="1b523b81-7b57-4281-b078-78e7abe4998e"
CAJEWF010000021.1	RepeatMasker	Unknown	7314925	7315456	3234	+	.	ID="RND-1_FAMILY-631";Tend="1442";Tstart="923";shortTE="F";uid="71497f41-8ca3-4892-b7ca-d320fce358f2"
CAJEWF010000021.1	RepeatMasker	DNA	5168200	5168678	3696	+	.	ID="DNA-1_BTA";Tend="496";Tstart="1";shortTE="F";uid="6394c200-2db9-4ea4-940d-f969f10e959f"
CAJEWF010000021.1	RepeatMasker	LINE/R1	5793224	5793396	573	+	.	ID="R1-8_BTA";Tend="6481";Tstart="6317";shortTE="F";uid="7f074df9-cc80-486a-9b12-8b12bd6f4abb"
CAJEWF010000021.1	RepeatMasker	RC/Helitron	3044803	3044903	566	+	.	ID="RND-5_FAMILY-4101";Tend="424";Tstart="315";shortTE="F";uid="a4e1976f-91a9-4bd5-aa66-b528318be243"
CAJEWF010000021.1	RepeatMasker	DNA/hAT-Ac	4622070	4623749	6373	+	.	ID="RND-6_FAMILY-4237";Tend="1685";Tstart="5";shortTE="F";uid="5d6159d5-c212-4720-88d2-1b092fc73da9"
CAJEWF010000021.1	RepeatMasker	Unknown	6908330	6908497	424	+	.	ID="RND-4_FAMILY-29";Tend="829";Tstart="654";shortTE="F";uid="a78385a1-817f-4d45-a85e-db3a5797bb23"
CAJEWF010000021.1	RepeatMasker	LINE/I	3491083	3492506	11866	+	.	ID="RND-5_FAMILY-1134";Tend="1825";Tstart="418";shortTE="F";uid="6690b9ad-d5e6-4b09-8dfb-4571c179c9f6"
CAJEWF010000021.1	RepeatMasker	Unknown	5518993	5519343	2383	+	.	ID="RND-3_FAMILY-763";Tend="1254";Tstart="905";shortTE="F";uid="e0a820d2-e7ca-47b4-8187-3b20052be064"
CAJEWF010000021.1	RepeatMasker	DNA/CMC	7199475	7199704	1524	+	.	ID="RND-5_FAMILY-957";Tend="1087";Tstart="859";shortTE="F";uid="fe8f69ea-3407-48b3-91dc-caa0078d8102"
CAJEWF010000021.1	RepeatMasker	LTR/Gypsy	4708335	4708585	1560	+	.	ID="RND-6_FAMILY-417";Tend="1165";Tstart="916";shortTE="F";uid="890081bd-b6df-439b-9048-4ce596ee5843"
CAJEWF010000021.1	RepeatMasker	DNA/CMC-Chapaev-3	215441	215728	620	+	.	ID="RND-5_FAMILY-1701";Tend="2189";Tstart="1902";shortTE="F";uid="9bafb411-bd59-4cc7-80ec-0547ff16ed55"
CAJEWF010000021.1	RepeatMasker	DNA/CMC	2009166	2009390	1701	+	.	ID="ENSPM-N1_BTA";Tend="228";Tstart="1";shortTE="F";uid="25101800-d716-45b5-ae87-63765e32eec3"
CAJEWF010000021.1	RepeatMasker	Unknown	1775767	1775947	623	+	.	ID="RND-4_FAMILY-315";Tend="1136";Tstart="959";shortTE="F";uid="2fa282bf-6219-48b1-9e9d-ee442f52e489"
CAJEWF010000021.1	RepeatMasker	RC/Helitron	6963679	6963829	1219	+	.	ID="RND-6_FAMILY-6194";Tend="1527";Tstart="1375";shortTE="F";uid="0e26dc9b-3c63-4f4b-b2bb-1f695182e882"
CAJEWF010000021.1	RepeatMasker	DNA/CMC	1445719	1445968	883	+	.	ID="RND-1_FAMILY-81";Tend="1275";Tstart="1027";shortTE="F";uid="11c6e20c-3a8f-418a-8982-9518925cc9a1"
CAJEWF010000021.1	RepeatMasker	RC/Helitron	1502373	1503008	1326	+	.	ID="RND-5_FAMILY-430";Tend="2341";Tstart="1709";shortTE="F";uid="7ab9442f-e4d8-4124-ae84-b919bed8a78e"
CAJEWF010000021.1	RepeatMasker	LTR/Gypsy	1225498	1225764	1828	+	.	ID="RND-6_FAMILY-4518";Tend="1137";Tstart="875";shortTE="F";uid="7053d0ea-cc24-4bbe-b260-1a0cd00344aa"
CAJEWF010000021.1	RepeatMasker	Unknown	7667769	7668371	4674	+	.	ID="RND-1_FAMILY-454";Tend="1524";Tstart="924";shortTE="F";uid="b6d35f26-9de2-4355-ae08-e571a31e8071"
CAJEWF010000021.1	RepeatMasker	DNA/CMC	7103635	7103888	467	+	.	ID="rnd-5_family-844";Tend="1089";Tstart="854";shortTE="F";uid="dfb7a4de-d06f-4d1e-934e-5cbd794f4750"
CAJEWF010000021.1	RepeatMasker	DNA	4246235	4249368	25304	+	.	ID="RND-5_FAMILY-286";Tend="3568";Tstart="466";shortTE="F";uid="ad69670b-f302-483b-a3a1-63e9f9f88501"
CAJEWF010000021.1	RepeatMasker	DNA/CMC-Transib	5261111	5261284	1268	+	.	ID="RND-5_FAMILY-2303";Tend="932";Tstart="758";shortTE="F";uid="187c9f5a-36ad-461f-8912-607048dde0e4"
CAJEWF010000021.1	RepeatMasker	Unknown	6478171	6478308	890	+	.	ID="RND-5_FAMILY-62";Tend="929";Tstart="794";shortTE="F";uid="1dfcc0b9-a0d5-42e0-b57d-ba4f3af1cf8d"
CAJEWF010000021.1	RepeatMasker	Unknown	1466421	1466582	769	+	.	ID="RND-1_FAMILY-37";Tend="1058";Tstart="898";shortTE="F";uid="2dd68266-dda9-4390-adb9-fcb5f002af70"
CAJEWF010000021.1	RepeatMasker	DNA	5342896	5343134	1719	+	.	ID="DNA-1_BTA";Tend="238";Tstart="1";shortTE="F";uid="a24b8d2b-02f4-4956-a99e-fd78bf12bb49"
CAJEWF010000021.1	RepeatMasker	Unknown	551506	551886	2647	+	.	ID="RND-6_FAMILY-1777";Tend="1281";Tstart="887";shortTE="F";uid="a43d67fa-e144-422d-a6e1-372fea17bbc6"
CAJEWF010000021.1	RepeatMasker	Unknown	7227643	7227897	1478	+	.	ID="RND-1_FAMILY-134";Tend="1200";Tstart="933";shortTE="F";uid="696cf478-e9b9-48ff-a1c6-8ae162bae332"
CAJEWF010000021.1	RepeatMasker	DNA/hAT-Tip100	5057162	5057982	5064	+	.	ID="HAT-N2_BTA";Tend="825";Tstart="1";shortTE="F";uid="75f42824-fb61-495d-8920-793e25cb0317"
CAJEWF010000021.1	RepeatMasker	LTR/Gypsy	5413348	5413866	3483	+	.	ID="RND-4_FAMILY-31";Tend="1362";Tstart="848";shortTE="F";uid="68c1b1f3-7cb0-43f5-9874-b3ceb6a11a92"
CAJEWF010000021.1	RepeatMasker	Unknown	1393734	1393881	1096	+	.	ID="RND-1_FAMILY-27";Tend="1048";Tstart="901";shortTE="F";uid="1d1f58c3-0a9e-40c1-b923-f1f605496057"
CAJEWF010000021.1	RepeatMasker	LTR/Pao	1795127	1795576	4052	+	.	ID="RND-1_FAMILY-569";Tend="1457";Tstart="1008";shortTE="F";uid="01418eb9-ae34-4c1b-bf75-223963b9e266"
CAJEWF010000021.1	RepeatMasker	RC/Helitron	8415804	8416138	2155	+	.	ID="RND-6_FAMILY-410";Tend="1646";Tstart="1311";shortTE="F";uid="f9ca43ed-3c30-4328-ad6b-f523ddcab07e"
CAJEWF010000021.1	RepeatMasker	DNA/hAT?	5304111	5304372	1274	+	.	ID="RND-5_FAMILY-1660";Tend="1123";Tstart="869";shortTE="F";uid="30b0425b-c01a-4dcd-ac93-a6f77b843552"
CAJEWF010000021.1	RepeatMasker	DNA/TcMar-Tc1	5894821	5895024	987	+	.	ID="RND-6_FAMILY-669";Tend="2351";Tstart="2148";shortTE="F";uid="e24f2b91-dc71-4e6e-9102-dfc25fdcc0d9"
CAJEWF010000021.1	RepeatMasker	DNA/hAT-Tip100	4902289	4902551	2065	+	.	ID="RND-6_FAMILY-968";Tend="5451";Tstart="5189";shortTE="F";uid="6993e4c3-8b2d-4a43-9f8c-0622de2afb15"
CAJEWF010000021.1	RepeatMasker	Unknown	6176144	6176509	2680	+	.	ID="RND-1_FAMILY-335";Tend="1264";Tstart="898";shortTE="F";uid="7b5600b0-9417-4383-9eda-3c71dfa9f1b4"
CAJEWF010000021.1	RepeatMasker	LTR/Gypsy	6715875	6716135	1565	+	.	ID="RND-5_FAMILY-1051";Tend="1191";Tstart="931";shortTE="F";uid="61eb1004-c9fd-45c7-ad76-1f994d33db57"
CAJEWF010000021.1	RepeatMasker	Unknown	5970685	5970866	948	+	.	ID="RND-5_FAMILY-674";Tend="1019";Tstart="833";shortTE="F";uid="65463843-f575-4a6a-92ea-e81e34d8eb16"
CAJEWF010000021.1	RepeatMasker	Unknown	4735891	4736052	1285	+	.	ID="RND-4_FAMILY-384";Tend="1006";Tstart="845";shortTE="F";uid="249b0b41-6f0f-484c-8925-6ea520e6dc3f"
CAJEWF010000021.1	RepeatMasker	DNA	6240881	6241008	984	+	.	ID="RND-6_FAMILY-11069";Tend="1029";Tstart="902";shortTE="F";uid="1c8a4d74-3e7b-47d9-a3ca-29b111abcdf7"
CAJEWF010000021.1	RepeatMasker	DNA	515007	515254	1564	+	.	ID="RND-4_FAMILY-211";Tend="1087";Tstart="836";shortTE="F";uid="abbfed35-c1bf-4981-80c2-3a74730abd3f"
CAJEWF010000021.1	RepeatMasker	LTR/Gypsy	8396962	8397230	1327	+	.	ID="RND-6_FAMILY-1649";Tend="1407";Tstart="1140";shortTE="F";uid="d7e7116c-28c2-4a53-b5d6-9be0eef354e7"
CAJEWF010000021.1	RepeatMasker	DNA/CMC-EnSpm	5617618	5617786	1182	+	.	ID="rnd-6_family-10965";Tend="1070";Tstart="924";shortTE="F";uid="9e6163bf-5f9b-4bf0-b345-10f21da78dbe"
CAJEWF010000021.1	RepeatMasker	LTR/Gypsy	2077713	2077981	1260	+	.	ID="RND-6_FAMILY-417";Tend="1174";Tstart="907";shortTE="F";uid="961797bc-db53-4b60-a4f4-d12cf595f30e"
CAJEWF010000021.1	RepeatMasker	LTR/Gypsy	7881603	7881851	1687	+	.	ID="RND-4_FAMILY-31";Tend="1381";Tstart="1125";shortTE="F";uid="f31d58c1-9945-4600-adea-927fe36355d5"
CAJEWF010000021.1	RepeatMasker	DNA	2315059	2315234	453	+	.	ID="DNA-5_BTA";Tend="255";Tstart="100";shortTE="F";uid="cf842135-c0f4-4ca1-8a40-41c94497eac5"
CAJEWF010000021.1	RepeatMasker	Unknown	63878	64222	1161	+	.	ID="RND-5_FAMILY-3767";Tend="552";Tstart="261";shortTE="F";uid="83863567-9f1b-4200-b557-dd42267c6405"
CAJEWF010000021.1	RepeatMasker	LINE/I-Jockey	1610551	1610908	1398	+	.	ID="JOCKEY-4_BTA";Tend="4564";Tstart="4217";shortTE="F";uid="8afcac0b-9aff-424a-8b18-a582b4d83967"
CAJEWF010000021.1	RepeatMasker	DNA	6144578	6149223	40013	+	.	ID="RND-1_FAMILY-752";Tend="5423";Tstart="795";shortTE="F";uid="cd347571-e1d2-4411-adbd-19b12375000a"
CAJEWF010000021.1	RepeatMasker	DNA/hAT-hATm	6318364	6318759	404	+	.	ID="RND-6_FAMILY-3473";TEgroup="ctg_21%7CRND-6_FAMILY-3473%7C1";Tend="1464";Tstart="1202";shortTE="F";uid="b5736ee3-4017-4482-a482-d4f135b5f1b2"
CAJEWF010000021.1	RepeatMasker	LINE/I-Jockey	4230130	4230390	653	+	.	ID="RND-5_FAMILY-5637";Tend="3653";Tstart="3397";shortTE="F";uid="05cd0e25-b8ff-4519-897b-3fc86fb02d2c"
CAJEWF010000021.1	RepeatMasker	DNA	5958215	5958768	4065	+	.	ID="DNA-4_BTA";Tend="554";Tstart="1";shortTE="F";uid="ec1046c7-b4fa-4506-99e3-ac6a1f8ef859"
CAJEWF010000021.1	RepeatMasker	DNA	1240428	1240742	1586	+	.	ID="DNA-11_BTA";Tend="551";Tstart="277";shortTE="F";uid="6484128e-680f-4a27-9eb1-56f1d0373530"
CAJEWF010000021.1	RepeatMasker	Unknown	3068588	3068766	974	+	.	ID="RND-4_FAMILY-1879";Tend="1006";Tstart="824";shortTE="F";uid="cf1a033e-2d0b-4f30-9b59-7759a7c74698"
CAJEWF010000021.1	RepeatMasker	LINE/I	7019001	7019179	580	+	.	ID="RND-6_FAMILY-3469";Tend="374";Tstart="188";shortTE="F";uid="8fe291c3-8a8e-4d08-b46e-c67a2e80a051"
CAJEWF010000021.1	RepeatMasker	Unknown	4735362	4735466	670	+	.	ID="RND-1_FAMILY-134";Tend="1019";Tstart="914";shortTE="F";uid="d90704b2-e5fe-46dd-99ad-246443f5445b"
CAJEWF010000021.1	RepeatMasker	Unknown	6254454	6254684	531	+	.	ID="RND-6_FAMILY-48";Tend="1003";Tstart="780";shortTE="F";uid="a8defcbe-7e60-4cd3-b892-5250a9b04173"
CAJEWF010000021.1	RepeatMasker	LTR/Gypsy	4859583	4859863	1680	+	.	ID="RND-6_FAMILY-1646";Tend="1258";Tstart="979";shortTE="F";uid="0a8f9fe9-0a2d-44cf-b7aa-854b07d16f1b"
CAJEWF010000021.1	RepeatMasker	DNA/CMC	1994055	1994258	1312	+	.	ID="RND-1_FAMILY-303";Tend="1135";Tstart="925";shortTE="F";uid="339330b6-8349-406e-bf57-3d5be99248a3"
CAJEWF010000021.1	RepeatMasker	DNA/hAT-hAT5	999063	999860	4155	+	.	ID="RND-6_FAMILY-4913";Tend="1488";Tstart="593";shortTE="F";uid="37d3f8b6-a6f2-48e0-9166-184c1ecaa0cd"
CAJEWF010000021.1	RepeatMasker	LTR/Gypsy	3592759	3593194	2544	+	.	ID="RND-6_FAMILY-9105";Tend="1378";Tstart="941";shortTE="F";uid="68c1824d-900d-4cd5-9868-6b147c3838f9"
CAJEWF010000021.1	RepeatMasker	DNA/CMC-EnSpm	4970294	4970548	743	+	.	ID="RND-6_FAMILY-2037";Tend="1560";Tstart="1259";shortTE="F";uid="ef37b015-df45-4e5a-acf7-a24f942852d9"
CAJEWF010000021.1	RepeatMasker	DNA/Kolobok-E	2856189	2856628	1823	+	.	ID="RND-4_FAMILY-462";Tend="1338";Tstart="938";shortTE="F";uid="a67bedbc-13f9-45d0-9af9-a07dee224c79"
CAJEWF010000021.1	RepeatMasker	DNA	7149565	7149698	511	+	.	ID="DNA-5_BTA";Tend="141";Tstart="1";shortTE="F";uid="32bbc166-8a92-4474-8351-1f26174bf5d9"
CAJEWF010000021.1	RepeatMasker	DNA	1403718	1404222	4031	+	.	ID="DNA-1_BTA";Tend="504";Tstart="1";shortTE="F";uid="09935ae3-ca35-47b3-a440-1c5872ad400c"
CAJEWF010000021.1	RepeatMasker	LINE/I-Jockey	5832048	5832365	1784	+	.	ID="RND-4_FAMILY-1190";Tend="1236";Tstart="922";shortTE="F";uid="83a832bc-e084-4341-93ac-cb1e81357742"
CAJEWF010000021.1	RepeatMasker	Unknown	3588426	3588564	853	+	.	ID="RND-1_FAMILY-199";Tend="1265";Tstart="1124";shortTE="F";uid="d1588bcc-3ecf-4359-bd37-099b4543397e"
CAJEWF010000021.1	RepeatMasker	LTR/Copia	7319950	7320187	1018	+	.	ID="RND-4_FAMILY-537";Tend="1166";Tstart="927";shortTE="F";uid="af3367bb-2472-450c-832e-a9d71f622352"
CAJEWF010000021.1	RepeatMasker	LINE/RTE-BovB	5711675	5711892	1637	+	.	ID="RND-5_FAMILY-771";Tend="3986";Tstart="3768";shortTE="F";uid="61dcca31-8869-47f2-b88f-7c164984ec56"
CAJEWF010000021.1	RepeatMasker	DNA/Sola-2	3982164	3982311	451	+	.	ID="SOLA2-N1_BTA";Tend="2325";Tstart="2180";shortTE="F";uid="6f20260f-40ab-4747-8301-d66386a5ca62"
CAJEWF010000021.1	RepeatMasker	DNA/TcMar-Tc1	6937101	6937232	462	+	.	ID="RND-1_FAMILY-553";Tend="1585";Tstart="1457";shortTE="F";uid="c70a494e-3eeb-4a70-9bb4-f38d8905dd96"
CAJEWF010000021.1	RepeatMasker	Unknown	5664451	5665123	5171	+	.	ID="RND-6_FAMILY-8900";Tend="1574";Tstart="902";shortTE="F";uid="d7720cd0-8c76-45ee-b4f4-cfd0886e7b84"
CAJEWF010000021.1	RepeatMasker	DNA/CMC	4110099	4113162	25156	+	.	ID="RND-1_FAMILY-135";Tend="3926";Tstart="815";shortTE="F";uid="73f0a9c0-1b64-47b7-b6fe-e1ffe92973ed"
CAJEWF010000021.1	RepeatMasker	LINE/R1	1344374	1344559	1022	+	.	ID="RND-6_FAMILY-1164";Tend="1741";Tstart="1555";shortTE="F";uid="4286074e-1705-4eba-8ae0-65f7f606607b"
CAJEWF010000021.1	RepeatMasker	Unknown	7046217	7046551	1607	+	.	ID="RND-1_FAMILY-257";Tend="1208";Tstart="884";shortTE="F";uid="45e06dbc-c45f-4718-a816-43262923f8f0"
CAJEWF010000021.1	RepeatMasker	Unknown	5887883	5888023	891	+	.	ID="RND-1_FAMILY-27";Tend="1048";Tstart="909";shortTE="F";uid="a74135c7-74c8-49d8-8def-c3a88e955cc3"
CAJEWF010000021.1	RepeatMasker	DNA/Maverick	6872558	6872805	1856	+	.	ID="RND-2_FAMILY-28";Tend="985";Tstart="738";shortTE="F";uid="fb64aac7-be6e-4ff4-b2f7-e1df7a1944cb"
CAJEWF010000021.1	RepeatMasker	Unknown	5403732	5403974	1703	+	.	ID="RND-3_FAMILY-154";Tend="1203";Tstart="961";shortTE="F";uid="34a833ea-333f-4be6-a60f-67f2a5af68b0"
CAJEWF010000021.1	RepeatMasker	LTR/Gypsy	5523645	5523897	1752	+	.	ID="RND-3_FAMILY-29";Tend="1335";Tstart="1083";shortTE="F";uid="a9253397-46c9-413f-9231-b863b05f64d4"
CAJEWF010000021.1	RepeatMasker	DNA	6131129	6131378	1868	+	.	ID="RND-5_FAMILY-2645";Tend="1268";Tstart="1010";shortTE="F";uid="0ed3e242-b315-4e2b-80a1-9979be3e32f7"
CAJEWF010000021.1	RepeatMasker	Unknown	3125300	3125771	3671	+	.	ID="RND-1_FAMILY-851";Tend="1464";Tstart="976";shortTE="F";uid="c33e0b4e-374f-43dd-9f38-d5b15e26b243"
CAJEWF010000021.1	RepeatMasker	Unknown	3201640	3202213	3779	+	.	ID="RND-3_FAMILY-932";Tend="1455";Tstart="880";shortTE="F";uid="a310212e-d498-4d68-a50c-79c9291ecc84"
CAJEWF010000021.1	RepeatMasker	DNA/CMC-Chapaev-3	3513487	3513631	981	+	.	ID="RND-6_FAMILY-649";Tend="1910";Tstart="1766";shortTE="F";uid="f7222d16-1e96-4bd2-a009-e47469c68886"
CAJEWF010000021.1	RepeatMasker	RC/Helitron	1716684	1717524	6685	+	.	ID="HELITRON-N2_BTA";Tend="821";Tstart="1";shortTE="F";uid="5c7bb845-89b9-4750-b6e5-c31ad8657c1a"
CAJEWF010000021.1	RepeatMasker	Unknown	3503921	3504215	1569	+	.	ID="RND-1_FAMILY-221";Tend="1268";Tstart="976";shortTE="F";uid="dbb6aa73-82dc-4f12-bad9-4eaff763bff9"
CAJEWF010000021.1	RepeatMasker	DNA/TcMar-Tc1	6672793	6673012	1326	+	.	ID="RND-1_FAMILY-275";Tend="1194";Tstart="969";shortTE="F";uid="bdf31304-c9b8-499d-9107-876875df53f5"
CAJEWF010000021.1	RepeatMasker	DNA/CMC	2435196	2435322	813	+	.	ID="RND-5_FAMILY-957";Tend="987";Tstart="860";shortTE="F";uid="8428f4f7-6477-4c4b-b0e6-9cdf08dd7d2a"
CAJEWF010000021.1	RepeatMasker	DNA/CMC-EnSpm	5932058	5932160	552	+	.	ID="RND-6_FAMILY-6392";Tend="829";Tstart="727";shortTE="F";uid="eb3eb598-50fc-46f9-8314-b8d0eadecfba"
CAJEWF010000021.1	RepeatMasker	DNA/hAT?	1282935	1283364	1826	+	.	ID="RND-6_FAMILY-1317";Tend="1374";Tstart="926";shortTE="F";uid="88617157-a453-4ab5-9e1c-8f0e3ba96c86"
CAJEWF010000021.1	RepeatMasker	DNA	2558342	2558580	996	+	.	ID="DNA-11_BTA";Tend="275";Tstart="1";shortTE="F";uid="516a1692-5080-499d-89ab-e674b38b2ed5"
CAJEWF010000021.1	RepeatMasker	Unknown	3409235	3409617	2350	+	.	ID="RND-4_FAMILY-1778";Tend="1341";Tstart="929";shortTE="F";uid="79dc1c5a-228d-436e-8bf0-5f261678e6ad"
CAJEWF010000021.1	RepeatMasker	Unknown	2275900	2276291	3060	+	.	ID="RND-6_FAMILY-1777";Tend="1279";Tstart="886";shortTE="F";uid="fdc79bff-0de0-471b-a5a5-ec3a58e6417d"
CAJEWF010000021.1	RepeatMasker	LINE/RTE-BovB	2342221	2342415	1125	+	.	ID="RND-6_FAMILY-5298";Tend="4025";Tstart="3818";shortTE="F";uid="c7a89722-1fa0-492f-a05a-3e027768699e"
CAJEWF010000021.1	RepeatMasker	DNA/Maverick	8158034	8158341	1842	+	.	ID="RND-2_FAMILY-28";Tend="1066";Tstart="738";shortTE="F";uid="b37587ac-1dc8-486a-bded-18b3ed6e31e4"
CAJEWF010000021.1	RepeatMasker	DNA/hAT-Tip100	6368554	6368670	787	+	.	ID="HAT-N2_BTA";Tend="115";Tstart="1";shortTE="F";uid="63cf66f6-71d9-4bf0-b590-206cd225d6ab"
CAJEWF010000021.1	RepeatMasker	Unknown	7079028	7079286	1378	+	.	ID="RND-1_FAMILY-137";Tend="1145";Tstart="893";shortTE="F";uid="2141fe25-add7-4448-b134-fcb153febc98"
CAJEWF010000021.1	RepeatMasker	Unknown	4374819	4374945	569	+	.	ID="RND-1_FAMILY-78";Tend="1082";Tstart="955";shortTE="F";uid="c5ecefd5-daf6-4cd3-a7ce-f358a1429797"
CAJEWF010000021.1	RepeatMasker	Unknown	1339754	1340133	3372	+	.	ID="RND-1_FAMILY-76";Tend="1248";Tstart="870";shortTE="F";uid="1d54a660-42c7-44cf-87f9-363f1b2074f4"
CAJEWF010000021.1	RepeatMasker	Unknown	3144686	3144931	1389	+	.	ID="RND-1_FAMILY-40";Tend="1207";Tstart="962";shortTE="F";uid="6b374cdb-7bab-4c6b-a2d7-702495a61ada"
CAJEWF010000021.1	RepeatMasker	Unknown	7719739	7720043	1863	+	.	ID="RND-1_FAMILY-202";Tend="1223";Tstart="914";shortTE="F";uid="70097b30-7eda-47e0-aa52-0d0854f0cb2e"
CAJEWF010000021.1	RepeatMasker	DNA	2449044	2449312	1640	+	.	ID="RND-1_FAMILY-234";Tend="1224";Tstart="946";shortTE="F";uid="4bd1c0a8-f6fc-43d6-bb4d-7769a41c96e0"
CAJEWF010000021.1	RepeatMasker	Unknown	5704839	5705054	1655	+	.	ID="RND-6_FAMILY-828";Tend="1207";Tstart="992";shortTE="F";uid="309bae03-0e7e-438f-90a7-e5128ab8fab7"
CAJEWF010000021.1	RepeatMasker	DNA	3521595	3522150	3798	+	.	ID="DNA-4_BTA";Tend="554";Tstart="1";shortTE="F";uid="6001685a-cf2f-4158-b251-a67c7f72452b"
CAJEWF010000021.1	RepeatMasker	Unknown	3417603	3417793	1275	+	.	ID="RND-5_FAMILY-1921";Tend="1225";Tstart="1028";shortTE="F";uid="5b0d7963-e384-4fbf-bc9d-3a2e3775f9a2"
CAJEWF010000021.1	RepeatMasker	DNA/CMC	4713379	4713613	1714	+	.	ID="RND-5_FAMILY-957";Tend="1087";Tstart="852";shortTE="F";uid="b4f863eb-b680-4e07-a330-b35781b54ca0"
CAJEWF010000021.1	RepeatMasker	DNA/CMC	3996327	3996556	1619	+	.	ID="ENSPM-N1_BTA";Tend="228";Tstart="1";shortTE="F";uid="a6133942-815d-4908-9fc1-946868d2f92e"
CAJEWF010000021.1	RepeatMasker	DNA/Maverick	8074223	8074549	2498	+	.	ID="RND-2_FAMILY-28";Tend="1065";Tstart="739";shortTE="F";uid="cecfc0be-9373-48a5-8a41-a3ed832296ca"
CAJEWF010000021.1	RepeatMasker	DNA/CMC	6028121	6028374	2067	+	.	ID="RND-5_FAMILY-844";Tend="1104";Tstart="851";shortTE="F";uid="f28165f8-9323-45a5-ba7a-b8e75a13bbf4"
CAJEWF010000021.1	RepeatMasker	DNA/hAT-Tip100	225928	226076	849	+	.	ID="RND-1_FAMILY-474";Tend="1091";Tstart="925";shortTE="F";uid="82671ae4-dbf7-4376-9388-fd773b93ac33"
CAJEWF010000021.1	RepeatMasker	DNA	1060168	1060422	1152	+	.	ID="RND-1_FAMILY-59";Tend="1246";Tstart="982";shortTE="F";uid="8f6a8724-87f4-488d-9a83-6891db23091b"
CAJEWF010000021.1	RepeatMasker	DNA	1283713	1284110	2704	+	.	ID="RND-3_FAMILY-28";Tend="1293";Tstart="896";shortTE="F";uid="4fc723b0-946f-4ab6-9f02-16b101e93d6e"
CAJEWF010000021.1	RepeatMasker	DNA/CMC-EnSpm	4104108	4107051	9684	+	.	ID="RND-6_FAMILY-7078";TEgroup="ctg_21%7CRND-6_FAMILY-7078%7C1";Tend="8848";Tstart="3184";shortTE="F";uid="530c7c81-af93-4448-926d-99c2c1142092"
CAJEWF010000021.1	RepeatMasker	LTR/Gypsy	4210792	4211012	1388	+	.	ID="RND-5_FAMILY-1051";Tend="1148";Tstart="927";shortTE="F";uid="4ca94d6b-ddd2-4fd2-9d95-fdca1de75fb8"
CAJEWF010000021.1	RepeatMasker	DNA/hAT-Tip100	5073443	5074345	4485	+	.	ID="HAT-N2_BTA";Tend="825";Tstart="1";shortTE="F";uid="d0843128-2f15-4d75-9a7f-726af2b9b894"
CAJEWF010000021.1	RepeatMasker	Unknown	2092284	2092582	1802	+	.	ID="RND-5_FAMILY-1921";Tend="1245";Tstart="948";shortTE="F";uid="42d49c62-d9b7-438e-9f4a-fe9907636b94"
CAJEWF010000021.1	RepeatMasker	Unknown	1259904	1260152	1786	+	.	ID="RND-1_FAMILY-266";Tend="1122";Tstart="871";shortTE="F";uid="296d0dfb-2e13-410b-93f3-b4dc092d9fe5"
CAJEWF010000021.1	RepeatMasker	DNA/CMC	6984627	6984859	1880	+	.	ID="ENSPM-N1_BTA";Tend="228";Tstart="1";shortTE="F";uid="e2db1c6e-8da9-4fc7-ba78-02e03cf88231"
CAJEWF010000021.1	RepeatMasker	Unknown	8165624	8165909	1222	+	.	ID="RND-1_FAMILY-36";Tend="1206";Tstart="941";shortTE="F";uid="276fb26b-c69f-4eab-bf09-cd50d2eb19e3"
CAJEWF010000021.1	RepeatMasker	DNA/Sola-2	3223565	3223868	1124	+	.	ID="RND-6_FAMILY-755";Tend="1873";Tstart="1571";shortTE="F";uid="96ccbfed-1696-4bc7-a5d8-4e5bad29f379"
CAJEWF010000021.1	RepeatMasker	DNA	3314853	3315000	1000	+	.	ID="dna4-17b_bta";Tend="127";Tstart="1";shortTE="F";uid="eb7190f2-d9a6-4631-b32d-fc19c17b5b0f"
CAJEWF010000021.1	RepeatMasker	Unknown	7802587	7802821	1488	+	.	ID="RND-5_FAMILY-1778";Tend="1150";Tstart="907";shortTE="F";uid="71d44f84-76cd-4014-ab65-6437836f0207"
CAJEWF010000021.1	RepeatMasker	DNA/hAT?	5277843	5278152	2030	+	.	ID="HAT-N6_BTA";Tend="311";Tstart="2";shortTE="F";uid="30867e28-2242-4174-b173-7b5b716cb959"
CAJEWF010000021.1	RepeatMasker	DNA/PIF-Spy	708451	708646	847	+	.	ID="RND-5_FAMILY-827";Tend="2811";Tstart="2593";shortTE="F";uid="f6d9017c-d034-437e-82fb-bd07cc0b75a6"
CAJEWF010000021.1	RepeatMasker	RC/Helitron	821770	822552	3992	+	.	ID="HELITRON-1N1B_BTA";Tend="748";Tstart="4";shortTE="F";uid="bd2c4242-5944-4096-a7d0-c13bab44bea9"
CAJEWF010000021.1	RepeatMasker	Unknown	1945511	1945948	2369	+	.	ID="RND-5_FAMILY-4439";Tend="1391";Tstart="945";shortTE="F";uid="c85a6a66-2f43-42b5-bcde-e58e882e0566"
CAJEWF010000021.1	RepeatMasker	RC/Helitron	3650593	3650989	1664	+	.	ID="HELITRON-1N1B_BTA";Tend="373";Tstart="4";shortTE="F";uid="55903284-d028-4a38-accd-eea097a3a353"
CAJEWF010000021.1	RepeatMasker	LTR/Gypsy	5366174	5366437	1432	+	.	ID="RND-6_FAMILY-1646";Tend="1499";Tstart="1237";shortTE="F";uid="8e582b94-1c8a-4ac1-9965-347c13655781"
CAJEWF010000021.1	RepeatMasker	DNA	2135308	2135810	3923	+	.	ID="DNA-1_BTA";Tend="504";Tstart="1";shortTE="F";uid="f6d032dd-c0cc-4b54-931b-648e81954c41"
CAJEWF010000021.1	RepeatMasker	Unknown	6779038	6779245	1420	+	.	ID="RND-4_FAMILY-384";Tend="1014";Tstart="803";shortTE="F";uid="efc96a60-cd3b-49b9-ac9e-07020897c59f"
CAJEWF010000021.1	RepeatMasker	DNA	1193969	1194412	804	+	.	ID="DNA-11_BTA";TEgroup="ctg_21%7CDNA-11_BTA%7C1";Tend="550";Tstart="131";shortTE="F";uid="9149e6fa-60c2-4031-9a16-265f3286ce13"
CAJEWF010000021.1	RepeatMasker	DNA/CMC	3155608	3156789	9523	+	.	ID="RND-5_FAMILY-2624";Tend="1959";Tstart="795";shortTE="F";uid="d868ce50-1650-4545-a33e-9a9cbf1e46ab"
CAJEWF010000021.1	RepeatMasker	RC/Helitron	8299012	8299418	1531	+	.	ID="RND-4_FAMILY-309";Tend="1917";Tstart="1524";shortTE="F";uid="5b1fd9a1-a8cf-4c53-b983-352a9b1e9bb0"
CAJEWF010000021.1	RepeatMasker	DNA	2751307	2751697	1160	+	.	ID="RND-6_FAMILY-3089";Tend="2713";Tstart="2279";shortTE="F";uid="b376e6d0-0431-4508-8a39-489c22f580c7"
CAJEWF010000021.1	RepeatMasker	DNA/Crypton-V	7194079	7195618	1714	+	.	ID="RND-1_FAMILY-470";TEgroup="ctg_21%7CRND-1_FAMILY-470%7C4";Tend="2144";Tstart="727";shortTE="F";uid="fa911867-2040-4ef5-a97c-fd6035d66610"
CAJEWF010000021.1	RepeatMasker	Unknown	6003284	6003435	583	+	.	ID="RND-5_FAMILY-5134";Tend="1095";Tstart="944";shortTE="F";uid="a821a05b-1e26-4e7e-9bd3-ccd8df286f64"
CAJEWF010000021.1	RepeatMasker	DNA/CMC	1540746	1540980	1123	+	.	ID="RND-5_FAMILY-957";Tend="1087";Tstart="868";shortTE="F";uid="46077aba-3cfb-4f11-8b1a-9115646c1288"
CAJEWF010000021.1	RepeatMasker	Unknown	7403372	7404301	7163	+	.	ID="RND-6_FAMILY-1025";Tend="1730";Tstart="838";shortTE="F";uid="2080bc21-9b37-4e33-b17c-3c4bdced36cb"
CAJEWF010000021.1	RepeatMasker	DNA/CMC-Transib	8041293	8041461	1140	+	.	ID="RND-5_FAMILY-2303";Tend="928";Tstart="762";shortTE="F";uid="1666b089-4143-4df5-86e8-a1148bd172a8"
CAJEWF010000021.1	RepeatMasker	DNA/hAT-Tip100	3585251	3585584	1078	+	.	ID="RND-5_FAMILY-4888";Tend="1432";Tstart="1096";shortTE="F";uid="cf8cad34-7da8-41d2-80a8-e2553a7a9e13"
CAJEWF010000021.1	RepeatMasker	DNA/TcMar-Tc1	3646141	3646272	901	+	.	ID="RND-4_FAMILY-1919";Tend="1103";Tstart="974";shortTE="F";uid="5e1cc124-1b3a-4963-a448-9e91fe015bd7"
CAJEWF010000021.1	RepeatMasker	DNA/TcMar-Tc1	592142	592406	2068	+	.	ID="rnd-5_family-3206";Tend="2458";Tstart="2121";shortTE="F";uid="6b0c40b6-acdb-4b51-b523-1c31c492fe49"
CAJEWF010000021.1	RepeatMasker	LINE/L2	5256185	5256447	1660	+	.	ID="RND-4_FAMILY-328";Tend="1160";Tstart="896";shortTE="F";uid="52a4701b-d40e-4fa1-827b-d6ad11b6eda1"
CAJEWF010000021.1	RepeatMasker	Unknown	1154071	1154277	1325	+	.	ID="RND-1_FAMILY-131";Tend="1162";Tstart="953";shortTE="F";uid="99c63f1f-bd09-4bff-929e-1a3f20cc3682"
CAJEWF010000021.1	RepeatMasker	DNA/TcMar-Tc1	3048873	3049075	1471	+	.	ID="RND-4_FAMILY-1919";Tend="1102";Tstart="902";shortTE="F";uid="24c082e1-378a-46d0-ae5c-295b74bda263"
CAJEWF010000021.1	RepeatMasker	DNA/PIF-Spy	6183463	6185588	4407	+	.	ID="RND-6_FAMILY-567";TEgroup="ctg_21%7CRND-6_FAMILY-567%7C1";Tend="1866";Tstart="1";shortTE="F";uid="79246a95-282e-49c7-87d6-a9ec3888510a"
CAJEWF010000021.1	RepeatMasker	Unknown	8072917	8073210	1680	+	.	ID="RND-5_FAMILY-38";Tend="1230";Tstart="944";shortTE="F";uid="d36ea748-516a-4b18-a6d5-b2970c68024a"
CAJEWF010000021.1	RepeatMasker	Unknown	3696482	3696784	1421	+	.	ID="RND-5_FAMILY-909";Tend="1222";Tstart="957";shortTE="F";uid="cffff4e1-dc59-4154-add5-1b04937cc2c2"
CAJEWF010000021.1	RepeatMasker	DNA/hAT-Tip100	2016047	2016341	2168	+	.	ID="RND-6_FAMILY-968";Tend="5479";Tstart="5188";shortTE="F";uid="6509851b-d192-470d-a0f4-ac06dd7daa5b"
CAJEWF010000021.1	RepeatMasker	DNA/Kolobok	3217300	3217780	3087	+	.	ID="rnd-6_family-2985";Tend="5069";Tstart="4605";shortTE="F";uid="663ade7d-d793-4ccf-b5f3-4ad61494a012"
CAJEWF010000021.1	RepeatMasker	DNA	2726266	2726532	1396	+	.	ID="RND-2_FAMILY-6";Tend="1235";Tstart="966";shortTE="F";uid="9c04975f-972f-43d5-9b33-8e93f27c9c45"
CAJEWF010000021.1	RepeatMasker	DNA/hAT?	2828169	2828314	1095	+	.	ID="HAT-N6_BTA";Tend="146";Tstart="1";shortTE="F";uid="715e8cdc-2101-4439-9341-d069a429c12c"
CAJEWF010000021.1	RepeatMasker	LTR/Gypsy	2277487	2277766	1251	+	.	ID="RND-6_FAMILY-1646";Tend="1742";Tstart="1247";shortTE="F";uid="cd86b203-1462-48fe-bcac-cf3300c016b2"
CAJEWF010000021.1	RepeatMasker	Unknown	2861325	2861519	677	+	.	ID="RND-6_FAMILY-12866";Tend="1204";Tstart="949";shortTE="F";uid="0140e381-e1e2-4849-a928-78fe8cea3f75"
CAJEWF010000021.1	RepeatMasker	DNA/CMC-EnSpm	6430947	6431117	1017	+	.	ID="RND-6_FAMILY-6354";Tend="1910";Tstart="1733";shortTE="F";uid="4711922c-412b-48e2-9562-347042d6d179"
CAJEWF010000021.1	RepeatMasker	Unknown	3723987	3724270	2125	+	.	ID="RND-1_FAMILY-556";Tend="1198";Tstart="932";shortTE="F";uid="026f7ffb-08b3-4a89-ba46-c365954db7f4"
CAJEWF010000021.1	RepeatMasker	DNA/PIF-Spy	7762947	7763208	865	+	.	ID="RND-1_FAMILY-203";Tend="1087";Tstart="833";shortTE="F";uid="2427c01b-67ee-4558-95db-e8976a9f42e2"
CAJEWF010000021.1	RepeatMasker	DNA/Sola-2	2307110	2307267	965	+	.	ID="RND-1_FAMILY-344";Tend="1608";Tstart="1456";shortTE="F";uid="f19e4a71-4ce8-435b-9046-5229a2a6b7eb"
CAJEWF010000021.1	RepeatMasker	Unknown	4913984	4914524	3459	+	.	ID="RND-6_FAMILY-6931";Tend="1322";Tstart="757";shortTE="F";uid="c4b7f2bd-5b95-4c2f-87e9-f1141db0fc24"
CAJEWF010000021.1	RepeatMasker	LTR/Gypsy	548955	549212	1577	+	.	ID="RND-3_FAMILY-25";Tend="1087";Tstart="829";shortTE="F";uid="35748014-79ea-40cf-9a9d-efbd54a190bf"
CAJEWF010000021.1	RepeatMasker	DNA/PIF-Spy	7282889	7284021	9191	+	.	ID="ISL2EU-6N1_BTA";Tend="1139";Tstart="1";shortTE="F";uid="22b948dd-3063-44c0-a9d3-bef48a3fbb5a"
CAJEWF010000021.1	RepeatMasker	DNA/hAT-Tip100	8276805	8277486	4876	+	.	ID="HAT-N2_BTA";Tend="825";Tstart="119";shortTE="F";uid="987e9e17-64a9-4ddc-825f-0d4815a6fa64"
CAJEWF010000021.1	RepeatMasker	Unknown	4164894	4165597	5396	+	.	ID="RND-1_FAMILY-238";Tend="1638";Tstart="935";shortTE="F";uid="aee3474d-90d1-43a3-b4e1-ecf71ee33df3"
CAJEWF010000021.1	RepeatMasker	DNA	5941797	5941957	1019	+	.	ID="RND-4_FAMILY-211";Tend="1322";Tstart="1162";shortTE="F";uid="9f7cbabc-e309-49bd-80a5-0a8542114d73"
CAJEWF010000021.1	RepeatMasker	LTR/Gypsy	4857188	4857499	981	+	.	ID="RND-3_FAMILY-29";Tend="1161";Tstart="834";shortTE="F";uid="31c354ba-722b-4599-abbb-d09ffd9513aa"
CAJEWF010000021.1	RepeatMasker	Unknown	1256411	1256741	1669	+	.	ID="RND-1_FAMILY-199";Tend="1275";Tstart="935";shortTE="F";uid="90053de1-e9fe-4fb6-8b29-976dfe7b7281"
CAJEWF010000021.1	RepeatMasker	Unknown	2270156	2270289	797	+	.	ID="RND-6_FAMILY-5162";Tend="4196";Tstart="4063";shortTE="F";uid="c5ac6f03-e82a-4d39-aaa0-c07d0ec8c1d9"
CAJEWF010000021.1	RepeatMasker	DNA/Sola-2	8085489	8085781	811	+	.	ID="RND-1_FAMILY-453";Tend="5517";Tstart="5240";shortTE="F";uid="3c70c3d7-b7c5-4a94-a6ca-269178238b4e"
CAJEWF010000021.1	RepeatMasker	Unknown	5717234	5717421	425	+	.	ID="RND-5_FAMILY-30";Tend="1524";Tstart="1338";shortTE="F";uid="5cb16b2b-6ded-40bb-8761-4ce2a783363a"
CAJEWF010000021.1	RepeatMasker	DNA	384130	385271	5942	+	.	ID="rnd-1_family-535";Tend="2012";Tstart="349";shortTE="F";uid="ceaf5b3c-829f-4994-9663-525a51af8dff"
CAJEWF010000021.1	RepeatMasker	DNA/Sola-2	1375581	1375884	1001	+	.	ID="RND-5_FAMILY-866";Tend="8848";Tstart="8508";shortTE="F";uid="4ecc3829-10db-4a2c-9728-d9e1f450c3c8"
CAJEWF010000021.1	RepeatMasker	DNA/CMC-EnSpm	3302960	3303219	1717	+	.	ID="RND-6_FAMILY-737";Tend="1151";Tstart="890";shortTE="F";uid="ffdf99b1-bc29-4485-a096-43eadb436f5e"
CAJEWF010000021.1	RepeatMasker	DNA	4489230	4489359	865	+	.	ID="RND-6_FAMILY-11069";Tend="1031";Tstart="901";shortTE="F";uid="c2124b89-8b66-4630-b6a1-1021b9945740"
CAJEWF010000021.1	RepeatMasker	DNA/Sola-2	5458049	5458322	761	+	.	ID="RND-6_FAMILY-755";Tend="1664";Tstart="1348";shortTE="F";uid="54ca0fca-d537-49f4-9bbe-f09156b4342a"
CAJEWF010000021.1	RepeatMasker	Unknown	1432435	1432557	974	+	.	ID="RND-1_FAMILY-78";Tend="1078";Tstart="956";shortTE="F";uid="02e63e52-166c-4b78-91e2-fcbac335ffb6"
CAJEWF010000021.1	RepeatMasker	DNA	7062087	7062205	980	+	.	ID="RND-1_FAMILY-110";Tend="1404";Tstart="1286";shortTE="F";uid="187b63d6-6766-46fa-8b17-01f9659619f3"
CAJEWF010000021.1	RepeatMasker	DNA	1500074	1500592	3620	+	.	ID="DNA-1_BTA";Tend="504";Tstart="1";shortTE="F";uid="1aa1fbc1-8ddd-4178-a46f-5286004b590f"
CAJEWF010000021.1	RepeatMasker	LTR/Pao	6110310	6110896	3835	+	.	ID="RND-5_FAMILY-543";Tend="1375";Tstart="791";shortTE="F";uid="0cb9062a-3b32-4982-afac-38201c350fe7"
CAJEWF010000021.1	RepeatMasker	Unknown	7542641	7542949	977	+	.	ID="RND-4_FAMILY-29";Tend="1234";Tstart="1031";shortTE="F";uid="c98ef698-c131-4554-8b02-6416d1c2a408"
CAJEWF010000021.1	RepeatMasker	LINE/I-Jockey	6102382	6102594	1276	+	.	ID="RND-4_FAMILY-1190";Tend="1207";Tstart="989";shortTE="F";uid="c6327585-410b-4d5e-9570-a945d8bbba5a"
CAJEWF010000021.1	RepeatMasker	Unknown	7618283	7618487	1185	+	.	ID="RND-6_FAMILY-830";Tend="1593";Tstart="1392";shortTE="F";uid="f05ebad2-5383-47f0-996b-fcbe01d99ff5"
CAJEWF010000021.1	RepeatMasker	Unknown	3398394	3398788	2498	+	.	ID="RND-1_FAMILY-76";Tend="1244";Tstart="860";shortTE="F";uid="c22b3f99-6e26-42c2-8fa0-89359ff23c3e"
CAJEWF010000021.1	RepeatMasker	DNA/hAT-hATm	8415292	8415554	1935	+	.	ID="RND-6_FAMILY-7639";Tend="2553";Tstart="2291";shortTE="F";uid="ae1aa40d-115e-4b49-8416-73baf03b3ecb"
CAJEWF010000021.1	RepeatMasker	DNA/CMC	1564965	1565189	1139	+	.	ID="ENSPM-N1_BTA";Tend="224";Tstart="1";shortTE="F";uid="95aa81bd-10af-4520-8eb3-e4c508596d68"
CAJEWF010000021.1	RepeatMasker	DNA	2284538	2284776	1229	+	.	ID="DNA-11_BTA";Tend="550";Tstart="275";shortTE="F";uid="05486b48-0993-46d8-be1d-e72ccb3c8e61"
CAJEWF010000021.1	RepeatMasker	Unknown	2738606	2738859	1747	+	.	ID="RND-3_FAMILY-154";Tend="1204";Tstart="951";shortTE="F";uid="a095738a-27b0-44a3-83bb-0b20571933ba"
CAJEWF010000021.1	RepeatMasker	Unknown	7374128	7374761	3769	+	.	ID="RND-6_FAMILY-1025";Tend="1730";Tstart="1053";shortTE="F";uid="1ca1a30c-7ab9-47a7-8c95-a5035978ff48"
CAJEWF010000021.1	RepeatMasker	DNA/PIF-Spy	611801	612401	1773	+	.	ID="RND-1_FAMILY-203";Tend="1545";Tstart="872";shortTE="F";uid="cbf1c868-e2e4-4bdb-a79a-1973eb7baeba"
CAJEWF010000021.1	RepeatMasker	Unknown	1015911	1016153	1649	+	.	ID="RND-1_FAMILY-371";Tend="1021";Tstart="777";shortTE="F";uid="09087359-d0ea-483f-a9af-c04708f51366"
CAJEWF010000021.1	RepeatMasker	RC/Helitron	8238930	8239228	1662	+	.	ID="RND-4_FAMILY-351";Tend="1252";Tstart="947";shortTE="F";uid="81e95d44-8e05-41d4-80bd-f97183803551"
CAJEWF010000021.1	RepeatMasker	RC/Helitron	6549048	6549525	2956	+	.	ID="RND-5_FAMILY-430";Tend="1664";Tstart="1180";shortTE="F";uid="0e6cec7a-bf12-4e89-94d1-e0d5769cd543"
CAJEWF010000021.1	RepeatMasker	DNA	686729	687228	4001	+	.	ID="DNA-1_BTA";Tend="504";Tstart="1";shortTE="F";uid="2c24efdd-a26b-43e4-8b63-4d74729a90a0"
CAJEWF010000021.1	RepeatMasker	LTR/Gypsy	6516537	6516796	1869	+	.	ID="RND-1_FAMILY-255";Tend="1225";Tstart="963";shortTE="F";uid="94a6ef99-c8c5-4170-8648-2b5fb3fe6e13"
CAJEWF010000021.1	RepeatMasker	DNA	1412936	1413118	672	+	.	ID="rnd-6_family-2572";TEgroup="ctg_21%7Crnd-6_family-2572%7C1";Tend="2022";Tstart="1864";shortTE="T";uid="5a545187-d4f4-48f3-a71c-4fe7f332af30"
CAJEWF010000021.1	RepeatMasker	DNA	3202751	3203376	1866	+	.	ID="RND-4_FAMILY-211";Tend="1082";Tstart="504";shortTE="F";uid="a5466540-0d40-47bd-9ce3-701d32b4a9b1"
CAJEWF010000021.1	RepeatMasker	Unknown	1870952	1871256	2309	+	.	ID="RND-1_FAMILY-70";Tend="1221";Tstart="916";shortTE="F";uid="c519f35b-543c-4155-895a-b2fa5abe51cf"
CAJEWF010000021.1	RepeatMasker	Unknown	3350268	3350502	1632	+	.	ID="RND-5_FAMILY-2302";Tend="1183";Tstart="952";shortTE="F";uid="861f7703-1bbb-4041-bfbe-ed7123c64c25"
CAJEWF010000021.1	RepeatMasker	DNA/Kolobok	3586032	3586473	2880	+	.	ID="KOLOBOK-N2_BTA";Tend="442";Tstart="1";shortTE="F";uid="52770f44-63f9-4429-bfc3-2d8913a41f09"
CAJEWF010000021.1	RepeatMasker	Unknown	8339468	8339611	562	+	.	ID="RND-1_FAMILY-27";Tend="1058";Tstart="915";shortTE="F";uid="50b1ecce-508a-4dcb-80e0-a450be1bab7b"
CAJEWF010000021.1	RepeatMasker	DNA	2866414	2866667	1319	+	.	ID="DNA-5_BTA";Tend="255";Tstart="2";shortTE="F";uid="0d4c4bb5-4acb-4d32-a325-cbcaccf5c591"
CAJEWF010000021.1	RepeatMasker	DNA/hAT-hATm	246712	247703	8228	+	.	ID="HAT-N3_BTA";Tend="994";Tstart="1";shortTE="F";uid="d2b099a2-968a-4c06-9b34-dc7a4b8464d7"
CAJEWF010000021.1	RepeatMasker	DNA/CMC	8061548	8061778	1470	+	.	ID="RND-5_FAMILY-957";Tend="1087";Tstart="860";shortTE="F";uid="35593696-89c0-4eee-8dfd-95fa52643611"
CAJEWF010000021.1	RepeatMasker	DNA/hAT?	7864131	7864960	5689	+	.	ID="RND-6_FAMILY-77";Tend="1709";Tstart="880";shortTE="F";uid="a167829b-52e9-4708-8778-eac1eb3f112e"
CAJEWF010000021.1	RepeatMasker	DNA/CMC-EnSpm	3679883	3679987	436	+	.	ID="RND-6_FAMILY-7078";Tend="2073";Tstart="1969";shortTE="F";uid="cbe827d2-14bd-4b9d-9ce5-8c6298e2da08"
CAJEWF010000021.1	RepeatMasker	DNA	3673918	3674156	1701	+	.	ID="RND-1_FAMILY-194";Tend="1063";Tstart="830";shortTE="F";uid="f02a75ba-1264-4562-940d-6ebb17f58482"
CAJEWF010000021.1	RepeatMasker	DNA/CMC-EnSpm	3898767	3898980	1660	+	.	ID="RND-5_FAMILY-567";Tend="1032";Tstart="820";shortTE="F";uid="9383fac3-f250-4573-8a73-ca096e3e647e"
CAJEWF010000021.1	RepeatMasker	Unknown	8352683	8352848	1407	+	.	ID="RND-6_FAMILY-11";Tend="1078";Tstart="913";shortTE="F";uid="b1bc85be-2803-4403-9297-5d09b1307095"
CAJEWF010000021.1	RepeatMasker	DNA	8270285	8270416	693	+	.	ID="RND-1_FAMILY-59";Tend="1117";Tstart="982";shortTE="F";uid="1695feef-f895-4062-af1e-c028ae5b9447"
CAJEWF010000021.1	RepeatMasker	DNA/CMC	1447157	1447308	1058	+	.	ID="RND-1_FAMILY-304";Tend="2776";Tstart="2621";shortTE="F";uid="3d61f2a7-af72-4edb-973a-4b39137e547e"
CAJEWF010000021.1	RepeatMasker	Unknown	3032039	3032352	2225	+	.	ID="RND-4_FAMILY-226";Tend="1226";Tstart="917";shortTE="F";uid="71e36ec7-d768-4681-a0bc-fb817692e9b0"
CAJEWF010000021.1	RepeatMasker	RC/Helitron	5261285	5261543	1215	+	.	ID="RND-4_FAMILY-309";Tend="1086";Tstart="611";shortTE="F";uid="73c7673e-d648-4ccc-9c1f-c4f80d63f9cd"
CAJEWF010000021.1	RepeatMasker	RC/Helitron	6199732	6199864	493	+	.	ID="RND-6_FAMILY-606";Tend="1955";Tstart="1824";shortTE="F";uid="1ffbc5fe-2894-4e84-bc53-fe46c703bece"
CAJEWF010000021.1	RepeatMasker	DNA/Kolobok	1790328	1790775	3742	+	.	ID="RND-6_FAMILY-6547";Tend="1102";Tstart="655";shortTE="F";uid="4d01d2c3-7092-47f6-8567-94fbcbdccdbd"
CAJEWF010000021.1	RepeatMasker	DNA/Kolobok	734375	734821	2955	+	.	ID="RND-6_FAMILY-2985";Tend="5050";Tstart="4607";shortTE="F";uid="4e14a2e5-eae8-4576-bd4b-3e2a287927d5"
CAJEWF010000021.1	RepeatMasker	LTR/Gypsy	2905984	2906274	1166	+	.	ID="RND-3_FAMILY-25";Tend="1339";Tstart="1085";shortTE="F";uid="c2599e0f-055e-4e07-81d1-df0d5ed6c1f0"
CAJEWF010000021.1	RepeatMasker	DNA	349455	349659	644	+	.	ID="RND-1_FAMILY-684";Tend="1127";Tstart="954";shortTE="F";uid="976d5165-fe6d-4e00-85ca-c218e1ed299b"
CAJEWF010000021.1	RepeatMasker	DNA/TcMar-Tc1	504000	504512	444	+	.	ID="MARINER-N1_BTA";TEgroup="ctg_21%7CMARINER-N1_BTA%7C1";Tend="998";Tstart="261";shortTE="F";uid="6039e270-affd-46fa-9ae8-8d048de071a3"
CAJEWF010000021.1	RepeatMasker	DNA/Kolobok	562576	563025	3573	+	.	ID="RND-6_FAMILY-6547";Tend="1104";Tstart="655";shortTE="F";uid="4382104d-69b3-44bc-ac22-13f64e13e68f"
CAJEWF010000021.1	RepeatMasker	Unknown	4290311	4290806	4232	+	.	ID="RND-6_FAMILY-2136";Tend="1464";Tstart="971";shortTE="F";uid="2a744a64-fb02-45aa-b704-e2778f60142f"
CAJEWF010000021.1	RepeatMasker	Unknown	6182064	6182265	687	+	.	ID="RND-6_FAMILY-9859";Tend="1242";Tstart="1040";shortTE="F";uid="d9b240fc-f8ae-44ed-a526-d1655aab1410"
CAJEWF010000021.1	RepeatMasker	DNA/CMC-EnSpm	5042945	5043129	718	+	.	ID="RND-6_FAMILY-1165";Tend="412";Tstart="227";shortTE="F";uid="ca763b29-d501-414d-8a2b-d73a8bee9c25"
CAJEWF010000021.1	RepeatMasker	Unknown	1776009	1776171	1131	+	.	ID="RND-2_FAMILY-63";Tend="1032";Tstart="869";shortTE="F";uid="90d38a7a-5aeb-4be3-b299-8acfda874537"
CAJEWF010000021.1	RepeatMasker	Unknown	3275593	3275783	442	+	.	ID="RND-4_FAMILY-315";Tend="1147";Tstart="936";shortTE="F";uid="1b8025b4-c366-452d-b419-75e70ed6deb4"
CAJEWF010000021.1	RepeatMasker	LINE/Penelope	8154711	8155220	1761	+	.	ID="RND-1_FAMILY-414";TEgroup="ctg_21%7CRND-1_FAMILY-414%7C5";Tend="1723";Tstart="1422";shortTE="F";uid="ec398352-bea4-4cd7-9231-1a877f98456d"
CAJEWF010000021.1	RepeatMasker	DNA	3948780	3948904	777	+	.	ID="RND-5_FAMILY-3769";Tend="2068";Tstart="1945";shortTE="F";uid="c20de1ab-cc08-49ce-8361-5909adc13882"
CAJEWF010000021.1	RepeatMasker	DNA	3594626	3594801	426	+	.	ID="RND-5_FAMILY-3498";Tend="3927";Tstart="3753";shortTE="F";uid="89771060-277b-447d-b3ac-117791ffac98"
CAJEWF010000021.1	RepeatMasker	Unknown	281596	282147	2685	+	.	ID="RND-1_FAMILY-851";Tend="1440";Tstart="977";shortTE="F";uid="f76dc6e7-705e-456d-a830-0ccb62d6d96b"
CAJEWF010000021.1	RepeatMasker	DNA/CMC-EnSpm	1984133	1984404	1879	+	.	ID="RND-6_FAMILY-737";Tend="1152";Tstart="890";shortTE="F";uid="d3e179db-836e-4f51-a768-c2ef573dc643"
CAJEWF010000021.1	RepeatMasker	Unknown	6494394	6494558	1373	+	.	ID="RND-6_FAMILY-11";Tend="1077";Tstart="913";shortTE="F";uid="18ad4727-5c07-4e97-87f4-08867d9887c7"
CAJEWF010000021.1	RepeatMasker	LINE/RTE-BovB	1984678	1984907	1247	+	.	ID="RND-6_FAMILY-7272";Tend="3997";Tstart="3771";shortTE="F";uid="e7254c7f-75c8-40ef-aa33-01093bbf1dfe"
CAJEWF010000021.1	RepeatMasker	LTR/Gypsy	5625180	5625439	1680	+	.	ID="RND-5_FAMILY-56";Tend="1059";Tstart="800";shortTE="F";uid="4a6db61a-5b31-41cf-8300-d8afbdd5600c"
CAJEWF010000021.1	RepeatMasker	Unknown	4502422	4502604	935	+	.	ID="RND-6_FAMILY-3490";Tend="2894";Tstart="2711";shortTE="F";uid="7f743832-3c34-4c23-bded-e0f834ce90ba"
CAJEWF010000021.1	RepeatMasker	LINE/L2	755707	755972	1612	+	.	ID="RND-5_FAMILY-4972";Tend="1251";Tstart="986";shortTE="F";uid="06d751ba-59ac-4253-9894-c4f94982e692"
CAJEWF010000021.1	RepeatMasker	Unknown	5448901	5449056	1080	+	.	ID="RND-4_FAMILY-384";Tend="1004";Tstart="840";shortTE="F";uid="0d5a4a73-81b5-4281-8e80-f24ab08737ca"
CAJEWF010000021.1	RepeatMasker	LTR/Pao	4128470	4130000	11821	+	.	ID="BEL-7_BTA-I";Tend="4390";Tstart="2854";shortTE="F";uid="f68dd440-0cd8-45c3-9956-e9feb5bed208"
CAJEWF010000021.1	RepeatMasker	DNA	4081886	4081990	552	+	.	ID="RND-6_FAMILY-1167";Tend="2089";Tstart="1989";shortTE="F";uid="815fd9f0-2492-4ea7-a9bf-486a32cba552"
CAJEWF010000021.1	RepeatMasker	DNA	6789120	6789394	1844	+	.	ID="dna-1_bta";Tend="242";Tstart="1";shortTE="F";uid="4a4b5841-157c-40b6-95dd-ebc1b1c5e35b"
CAJEWF010000021.1	RepeatMasker	LTR/Pao	7880845	7881035	466	+	.	ID="RND-4_FAMILY-367";Tend="1141";Tstart="948";shortTE="F";uid="da5cb59a-78a6-471a-8750-5c5d6efd5376"
CAJEWF010000021.1	RepeatMasker	Unknown	2621508	2621793	494	+	.	ID="RND-6_FAMILY-1752";Tend="1253";Tstart="964";shortTE="F";uid="01789225-c2c2-401b-a739-d9fefb8ab95c"
CAJEWF010000021.1	RepeatMasker	RC/Helitron	2985913	2986074	626	+	.	ID="RND-5_FAMILY-430";Tend="993";Tstart="827";shortTE="F";uid="89ff9eac-5afd-40b3-b828-8ee101a8da30"
CAJEWF010000021.1	RepeatMasker	LINE/L2	4927393	4927543	887	+	.	ID="RND-4_FAMILY-328";Tend="1201";Tstart="1033";shortTE="F";uid="458de35a-757d-4c14-b55e-9c7808113a6c"
CAJEWF010000021.1	RepeatMasker	DNA/hAT-Tip100	4739183	4739350	1091	+	.	ID="RND-5_FAMILY-4888";Tend="1495";Tstart="1318";shortTE="F";uid="5c936758-0d5f-474f-94d3-8fb2fd04782b"
CAJEWF010000021.1	RepeatMasker	DNA/CMC-EnSpm	4330909	4331162	1391	+	.	ID="RND-6_FAMILY-1077";Tend="1172";Tstart="911";shortTE="F";uid="48f82aff-5946-4037-be5c-f7e9ac25eec8"
CAJEWF010000021.1	RepeatMasker	Unknown	2377993	2378154	1323	+	.	ID="RND-2_FAMILY-63";Tend="1032";Tstart="870";shortTE="F";uid="3b2f241d-a541-4b55-baf5-664179ca9c0a"
CAJEWF010000021.1	RepeatMasker	DNA/Sola-2	1235825	1236085	2259	+	.	ID="RND-6_FAMILY-871";Tend="1000";Tstart="740";shortTE="F";uid="dd39c396-5e25-4198-8f54-27dfb224436c"
CAJEWF010000021.1	RepeatMasker	DNA	3230738	3230966	1359	+	.	ID="DNA-11_BTA";Tend="289";Tstart="59";shortTE="F";uid="0630f52e-dedd-413e-b209-3d4f9d8bd468"
CAJEWF010000021.1	RepeatMasker	DNA/CMC	862809	863042	1728	+	.	ID="RND-5_FAMILY-957";Tend="1088";Tstart="860";shortTE="F";uid="ade45fa5-bbfd-43b8-9b03-c4f3f76e68cb"
CAJEWF010000021.1	RepeatMasker	RC/Helitron	2916627	2918212	12964	+	.	ID="RND-1_FAMILY-827";Tend="2299";Tstart="717";shortTE="F";uid="2a80e1ec-484a-4df0-831a-0c7f5d308ea9"
CAJEWF010000021.1	RepeatMasker	DNA/CMC-EnSpm	3214082	3214266	1312	+	.	ID="RND-1_FAMILY-56";Tend="1149";Tstart="964";shortTE="F";uid="27218d26-282d-4d29-81ef-0578dcf839a6"
CAJEWF010000021.1	RepeatMasker	Unknown	2919026	2922036	25322	+	.	ID="RND-1_FAMILY-494";Tend="4887";Tstart="1825";shortTE="F";uid="6f4aad9f-5236-45f5-9bd7-56ff8038b9df"
CAJEWF010000021.1	RepeatMasker	Unknown	678323	678501	1303	+	.	ID="RND-4_FAMILY-384";Tend="1016";Tstart="838";shortTE="F";uid="d5437e81-84ad-4c70-9c2f-f51c238a0314"
CAJEWF010000021.1	RepeatMasker	Unknown	4034288	4034445	1008	+	.	ID="RND-1_FAMILY-37";Tend="1058";Tstart="900";shortTE="F";uid="d471a835-40ba-4b68-8fe7-0f54defd17b0"
CAJEWF010000021.1	RepeatMasker	LTR/Gypsy	6244838	6245094	1568	+	.	ID="RND-3_FAMILY-29";Tend="1335";Tstart="1083";shortTE="F";uid="ea749b51-b9d7-413f-b846-b21eb98d928e"
CAJEWF010000021.1	RepeatMasker	Unknown	1220513	1220646	838	+	.	ID="RND-1_FAMILY-538";Tend="987";Tstart="854";shortTE="F";uid="e18eaf37-3202-4803-8051-703160ada774"
CAJEWF010000021.1	RepeatMasker	Unknown	2024756	2025061	2237	+	.	ID="RND-4_FAMILY-226";Tend="1226";Tstart="917";shortTE="F";uid="d7b6c5b0-27da-40f7-b2aa-3e12478e2428"
CAJEWF010000021.1	RepeatMasker	Unknown	6881641	6881881	830	+	.	ID="RND-1_FAMILY-36";Tend="1209";Tstart="936";shortTE="F";uid="70d82657-0349-4873-ab55-d77cc076b599"
CAJEWF010000021.1	RepeatMasker	RC/Helitron	4450128	4450497	513	+	.	ID="RND-6_FAMILY-894";TEgroup="ctg_21%7CRND-6_FAMILY-894%7C2";Tend="1965";Tstart="732";shortTE="F";uid="a6be413a-455f-4e43-be33-154b48024b30"
CAJEWF010000021.1	RepeatMasker	DNA	56821	57233	523	+	.	ID="RND-5_FAMILY-1297";Tend="3569";Tstart="3125";shortTE="F";uid="ac793efc-4137-4e32-b36a-b28939c664be"
CAJEWF010000021.1	RepeatMasker	DNA/CMC	4878125	4878241	830	+	.	ID="enspm-n1_bta";Tend="105";Tstart="1";shortTE="F";uid="f318cdb4-bc7d-42ca-b93c-27eaa5eb8f4a"
CAJEWF010000021.1	RepeatMasker	DNA/CMC	1352397	1352783	1196	+	.	ID="RND-5_FAMILY-957";TEgroup="ctg_21%7CRND-5_FAMILY-957%7C2";Tend="1089";Tstart="852";shortTE="F";uid="f2fe4bd8-c3ba-439c-bc21-d997fe5f4a5d"
CAJEWF010000021.1	RepeatMasker	LTR/Gypsy	7994776	7995079	1294	+	.	ID="RND-6_FAMILY-417";Tend="1164";Tstart="910";shortTE="F";uid="d7fc73e8-b95e-469a-87e1-980f7ef30da7"
CAJEWF010000021.1	RepeatMasker	Unknown	6448718	6449056	2821	+	.	ID="RND-1_FAMILY-96";Tend="1249";Tstart="911";shortTE="F";uid="ee941dbc-3e68-4f85-acff-1fe561615991"
CAJEWF010000021.1	RepeatMasker	DNA	1520713	1520868	1125	+	.	ID="RND-6_FAMILY-2572";Tend="2333";Tstart="2179";shortTE="F";uid="c275fc70-18b1-45b8-82f0-4dba20e10edf"
CAJEWF010000021.1	RepeatMasker	DNA/CMC-EnSpm	5030192	5031446	10925	+	.	ID="RND-5_FAMILY-1231";Tend="3306";Tstart="2060";shortTE="F";uid="323659ca-c895-412e-bca1-d26563251874"
CAJEWF010000021.1	RepeatMasker	DNA	5219801	5220310	3759	+	.	ID="DNA-1_BTA";Tend="504";Tstart="1";shortTE="F";uid="b84c86d1-2af6-47f0-800f-9c6801023dfb"
CAJEWF010000021.1	RepeatMasker	DNA	820092	821185	9223	+	.	ID="RND-1_FAMILY-711";Tend="1910";Tstart="818";shortTE="F";uid="bb38e2d6-3f1b-4958-a17d-df833aaf3f6b"
CAJEWF010000021.1	RepeatMasker	DNA/hAT-Tip100	761915	762206	1202	+	.	ID="HAT-N7_BTA";Tend="1186";Tstart="901";shortTE="F";uid="09b1e993-cc9f-4e52-b72e-d038f39d7cc2"
CAJEWF010000021.1	RepeatMasker	DNA/CMC	8291755	8292003	1468	+	.	ID="RND-1_FAMILY-3";Tend="1164";Tstart="908";shortTE="F";uid="e9ebd836-1e18-463e-8cbe-c2f4acc2eb8b"
CAJEWF010000021.1	RepeatMasker	LTR/Gypsy	7012706	7012972	1506	+	.	ID="RND-3_FAMILY-29";Tend="1342";Tstart="1077";shortTE="F";uid="32f3cd09-0389-4288-858d-225ff44b0af8"
CAJEWF010000021.1	RepeatMasker	RC/Helitron	1634744	1635003	548	+	.	ID="RND-6_FAMILY-3076";Tend="968";Tstart="718";shortTE="F";uid="78752ded-7a30-4328-bede-c539256100dd"
CAJEWF010000021.1	RepeatMasker	DNA/CMC-EnSpm	7758687	7758835	545	+	.	ID="RND-1_FAMILY-516";Tend="1181";Tstart="1032";shortTE="F";uid="7c043c68-3b71-46dd-89b8-3fc72105035f"
CAJEWF010000021.1	RepeatMasker	Unknown	3660445	3660587	641	+	.	ID="RND-3_FAMILY-41";Tend="1095";Tstart="953";shortTE="F";uid="ab86745a-9b5a-4044-8917-e26f14d6ada7"
CAJEWF010000021.1	RepeatMasker	LINE/RTE-BovB	2225064	2226072	8911	+	.	ID="RND-1_FAMILY-596";Tend="4011";Tstart="3002";shortTE="F";uid="81daf16a-8449-4bd6-84db-fc4e21758c32"
CAJEWF010000021.1	RepeatMasker	DNA	5384810	5385209	1281	+	.	ID="RND-6_FAMILY-3089";Tend="2718";Tstart="2315";shortTE="F";uid="6651c567-9b33-4b25-b1ea-5581cd4f9523"
CAJEWF010000021.1	RepeatMasker	DNA/CMC	845949	846143	1350	+	.	ID="RND-5_FAMILY-957";Tend="1072";Tstart="859";shortTE="F";uid="7968e6ba-4038-46a2-aee9-ae169a8f312a"
CAJEWF010000021.1	RepeatMasker	Unknown	7321447	7321733	1728	+	.	ID="RND-3_FAMILY-432";Tend="1339";Tstart="1056";shortTE="F";uid="28a71520-cd21-4a62-8415-153bf3ae188a"
CAJEWF010000021.1	RepeatMasker	DNA/CMC	5437248	5437451	1004	+	.	ID="RND-5_FAMILY-957";Tend="1087";Tstart="882";shortTE="F";uid="30f7da30-d4d4-4a83-b46a-fba8c919c402"
CAJEWF010000021.1	RepeatMasker	RC/Helitron	5672312	5672620	1289	+	.	ID="RND-6_FAMILY-3076";Tend="978";Tstart="679";shortTE="F";uid="f94e6bed-9afa-4038-9b51-a4c83823138c"
CAJEWF010000021.1	RepeatMasker	Unknown	2009006	2009167	975	+	.	ID="RND-6_FAMILY-29";Tend="1174";Tstart="1006";shortTE="F";uid="ee52f324-aebd-4585-aafc-6ac6994e01a9"
CAJEWF010000021.1	RepeatMasker	Unknown	7878761	7878909	1126	+	.	ID="RND-2_FAMILY-63";Tend="1015";Tstart="869";shortTE="F";uid="928ef817-d02a-4d26-81d4-509b666323d1"
CAJEWF010000021.1	RepeatMasker	LTR/Gypsy	6023577	6023795	1413	+	.	ID="RND-1_FAMILY-255";Tend="1219";Tstart="1002";shortTE="F";uid="2afab6b1-6458-4c59-bf1b-ea0969d2fa41"
CAJEWF010000021.1	RepeatMasker	DNA/CMC-Transib	7866280	7866432	1016	+	.	ID="RND-5_FAMILY-2303";Tend="930";Tstart="765";shortTE="F";uid="299ae91e-e07b-426e-a9ee-e8a643a4b7f4"
CAJEWF010000021.1	RepeatMasker	LINE/I	6735351	6735496	416	+	.	ID="RND-6_FAMILY-3469";Tend="3612";Tstart="3468";shortTE="F";uid="15d1aaf6-02ba-4c21-afd8-e235e28cc40b"
CAJEWF010000021.1	RepeatMasker	DNA/CMC-EnSpm	1108430	1108539	506	+	.	ID="RND-6_FAMILY-5136";Tend="819";Tstart="715";shortTE="F";uid="ab2ea231-a57e-4382-ad13-45dbc1875c2b"
CAJEWF010000021.1	RepeatMasker	DNA	7393268	7393531	769	+	.	ID="dna-5_bta";Tend="236";Tstart="1";shortTE="F";uid="30f983ef-1e39-430b-9736-f8c8a0117c9e"
CAJEWF010000021.1	RepeatMasker	DNA/PIF-Spy	4113161	4113516	2994	+	.	ID="ISL2EU-2_BTA";Tend="4995";Tstart="4639";shortTE="F";uid="34d6995f-cb61-4d66-b4cc-3c718bec9720"
CAJEWF010000021.1	RepeatMasker	LTR/Gypsy	6328278	6328687	1448	+	.	ID="RND-3_FAMILY-488";Tend="1401";Tstart="810";shortTE="F";uid="ef10aae0-2c99-4288-8f6b-23e9e2bed9eb"
CAJEWF010000021.1	RepeatMasker	DNA	5076682	5076948	1815	+	.	ID="DNA-11_BTA";Tend="275";Tstart="7";shortTE="F";uid="43d883e0-846d-49f9-b152-5be5697de35d"
CAJEWF010000021.1	RepeatMasker	RC/Helitron	8138574	8138807	875	+	.	ID="HELITRON-1N1B_BTA";Tend="249";Tstart="8";shortTE="F";uid="33bf19ab-c1e8-472b-afde-886bd95bc7fc"
CAJEWF010000021.1	RepeatMasker	DNA	1325909	1326270	2154	+	.	ID="RND-5_FAMILY-149";Tend="1356";Tstart="991";shortTE="F";uid="f9a8458a-aba8-418b-8a07-9a64dec487f0"
CAJEWF010000021.1	RepeatMasker	LTR/Gypsy	4062319	4062732	1386	+	.	ID="RND-3_FAMILY-443";Tend="1262";Tstart="845";shortTE="F";uid="fac004d9-f043-47b0-a03a-8c16d3b9dca5"
CAJEWF010000021.1	RepeatMasker	Unknown	1398304	1398507	706	+	.	ID="RND-3_FAMILY-432";Tend="1163";Tstart="972";shortTE="F";uid="02fa37da-b6f5-4b24-a124-04104d691910"
CAJEWF010000021.1	RepeatMasker	DNA	3596780	3596963	1066	+	.	ID="RND-1_FAMILY-59";Tend="1161";Tstart="980";shortTE="F";uid="e0225750-46f6-4049-8871-058d479cf1c0"
CAJEWF010000021.1	RepeatMasker	DNA	3186518	3186829	1251	+	.	ID="RND-1_FAMILY-59";Tend="1286";Tstart="986";shortTE="F";uid="199cbadb-4768-401c-b90d-98640d556dca"
CAJEWF010000021.1	RepeatMasker	Unknown	6113887	6114017	521	+	.	ID="RND-1_FAMILY-328";Tend="1171";Tstart="1036";shortTE="F";uid="a53df622-b0d2-4e9a-989f-baacf5fe75bc"
CAJEWF010000021.1	RepeatMasker	DNA/hAT-Tip100	6498181	6498324	2937	+	.	ID="hat-n2_bta";Tend="645";Tstart="447";shortTE="F";uid="2f297566-1ad7-46ee-8526-477ba40adf7b"
CAJEWF010000021.1	RepeatMasker	LTR/Gypsy	7863330	7863760	1653	+	.	ID="RND-6_FAMILY-1649";Tend="1503";Tstart="1032";shortTE="F";uid="f5c9a6c3-ea88-4b70-8dbb-ecd92dff9b24"
CAJEWF010000021.1	RepeatMasker	DNA	6042628	6042836	444	+	.	ID="RND-2_FAMILY-6";Tend="1274";Tstart="1056";shortTE="F";uid="14ca8b23-7391-4427-b817-cb22cf289586"
CAJEWF010000021.1	RepeatMasker	DNA/TcMar-Mariner	7672609	7673556	5934	+	.	ID="RND-5_FAMILY-2739";Tend="1907";Tstart="961";shortTE="F";uid="78fc98e6-0d0a-46df-8a53-dbab91efe6b9"
CAJEWF010000021.1	RepeatMasker	DNA	7335172	7335527	2712	+	.	ID="RND-6_FAMILY-467";Tend="1626";Tstart="1272";shortTE="F";uid="d6872bd6-cad4-41b5-8047-cc752fc3402d"
CAJEWF010000021.1	RepeatMasker	DNA/CMC-EnSpm	3668109	3668393	1423	+	.	ID="RND-1_FAMILY-56";Tend="1175";Tstart="895";shortTE="F";uid="f621c1aa-9bb5-4af1-85f7-e7b925b4ac46"
CAJEWF010000021.1	RepeatMasker	DNA	448489	448761	1689	+	.	ID="RND-3_FAMILY-152";Tend="1575";Tstart="1308";shortTE="F";uid="a3f12356-4d0b-4353-883b-c1b00b21e01d"
CAJEWF010000021.1	RepeatMasker	RC/Helitron	6491535	6492202	2931	+	.	ID="RND-4_FAMILY-1349";Tend="2207";Tstart="1528";shortTE="F";uid="e36d0d8e-3278-47ed-b005-a1b7ac472b69"
CAJEWF010000021.1	RepeatMasker	DNA/hAT-Tip100	440727	440934	1087	+	.	ID="HAT-N2_BTA";Tend="198";Tstart="1";shortTE="F";uid="7d862953-4d5c-4444-9e0a-964bae2f03f4"
CAJEWF010000021.1	RepeatMasker	DNA/hAT-Tip100	666087	666301	1560	+	.	ID="HAT-N2_BTA";Tend="388";Tstart="179";shortTE="F";uid="9b5db9ac-a839-4839-a58f-585a2d75c162"
CAJEWF010000021.1	RepeatMasker	DNA/CMC	4482162	4482386	1812	+	.	ID="ENSPM-N1_BTA";Tend="228";Tstart="1";shortTE="F";uid="b5549d22-c3ec-4ef4-8a83-0670a4f7f09e"
CAJEWF010000021.1	RepeatMasker	LINE/L2	8284952	8286731	15407	+	.	ID="RND-1_FAMILY-232";Tend="2564";Tstart="790";shortTE="F";uid="4ebffe74-a57a-4f03-88d3-3ad34150a569"
CAJEWF010000021.1	RepeatMasker	RC/Helitron	6012393	6012813	2502	+	.	ID="RND-6_FAMILY-410";Tend="1653";Tstart="1233";shortTE="F";uid="727fb216-2d1b-4250-b57f-dee1d629f821"
CAJEWF010000021.1	RepeatMasker	LTR/Gypsy	2189236	2189498	1517	+	.	ID="RND-6_FAMILY-1646";Tend="1241";Tstart="980";shortTE="F";uid="a189ee44-6974-4678-8e72-918dd7a3e7e8"
CAJEWF010000021.1	RepeatMasker	DNA	7160878	7161131	1084	+	.	ID="DNA-5_BTA";Tend="255";Tstart="1";shortTE="F";uid="5e5874f4-6cf8-4429-ba8c-e83a40d9dad4"
CAJEWF010000021.1	RepeatMasker	DNA/Sola-2	3535005	3535446	1468	+	.	ID="RND-6_FAMILY-755";Tend="1155";Tstart="674";shortTE="F";uid="b1aacaa4-0e7c-4d24-985b-0599f85a55bf"
CAJEWF010000021.1	RepeatMasker	DNA/Sola-2	2652905	2653044	447	+	.	ID="RND-1_FAMILY-349";Tend="2468";Tstart="2329";shortTE="F";uid="c8ff0b93-2dc0-4140-9941-d4aa9d73453e"
CAJEWF010000021.1	RepeatMasker	LTR/Gypsy	1691125	1691383	993	+	.	ID="RND-6_FAMILY-1646";Tend="984";Tstart="725";shortTE="F";uid="194e39f4-1f96-4591-abd3-5311e945305f"
CAJEWF010000021.1	RepeatMasker	DNA/hAT?	2964495	2964806	523	+	.	ID="RND-6_FAMILY-3850";Tend="1208";Tstart="885";shortTE="F";uid="b92363cf-232b-4f86-b74a-7a2b23afd122"
CAJEWF010000021.1	RepeatMasker	DNA/CMC	3209111	3209339	1839	+	.	ID="RND-5_FAMILY-957";Tend="1087";Tstart="860";shortTE="F";uid="a1b255f4-50d4-49dc-9ee8-4b566a73ddc3"
CAJEWF010000021.1	RepeatMasker	DNA/CMC-EnSpm	6492970	6493137	1147	+	.	ID="RND-6_FAMILY-1912";Tend="1120";Tstart="953";shortTE="F";uid="27397230-3b5c-4a76-baa6-ea8c67a46624"
CAJEWF010000021.1	RepeatMasker	DNA/hAT-hATm	7610274	7610528	1655	+	.	ID="RND-6_FAMILY-7639";Tend="2548";Tstart="2295";shortTE="F";uid="2a3fa4e5-faf3-49ba-bfe1-d3711e9aa974"
CAJEWF010000021.1	RepeatMasker	DNA	2320816	2321147	1261	+	.	ID="dna-5_bta";Tend="420";Tstart="2";shortTE="F";uid="0674d852-cfc4-468a-87ba-90be3b01eefb"
CAJEWF010000021.1	RepeatMasker	LTR/Gypsy	3547289	3549241	7161	+	.	ID="RND-6_FAMILY-456";TEgroup="ctg_21%7CRND-6_FAMILY-456%7C1";Tend="2459";Tstart="948";shortTE="F";uid="35f00494-0874-42cb-a531-521d6529bf26"
CAJEWF010000021.1	RepeatMasker	LTR/Gypsy	1651242	1651505	1966	+	.	ID="RND-4_FAMILY-31";Tend="1106";Tstart="845";shortTE="F";uid="b26054f7-6fef-40dd-af8c-0c9c652e600a"
CAJEWF010000021.1	RepeatMasker	DNA/Sola-2	8239510	8239727	582	+	.	ID="RND-1_FAMILY-227";Tend="1822";Tstart="1606";shortTE="F";uid="03cd1d86-b8ec-4308-b1b0-ff73a30607cb"
CAJEWF010000021.1	RepeatMasker	DNA	3119138	3119685	1271	+	.	ID="DNA-4_BTA";Tend="550";Tstart="17";shortTE="F";uid="6437daac-4298-4b86-a065-3cfc4050b58e"
CAJEWF010000021.1	RepeatMasker	DNA/Sola-2	916339	916783	2291	+	.	ID="SOLA2-N1_BTA";Tend="2182";Tstart="1661";shortTE="F";uid="394ce0de-6329-4821-b4c2-63966a809aab"
CAJEWF010000021.1	RepeatMasker	DNA/Kolobok	8398226	8398436	976	+	.	ID="KOLOBOK-N2_BTA";Tend="442";Tstart="230";shortTE="F";uid="6c88e2c0-00df-4b0d-bd31-9bb9f2197c04"
CAJEWF010000021.1	RepeatMasker	DNA	6265795	6266391	3125	+	.	ID="DNA-11_BTA";Tend="549";Tstart="1";shortTE="F";uid="41766b6e-f534-4c59-a9ad-68273aa11668"
CAJEWF010000021.1	RepeatMasker	DNA/hAT-Tip100	7678247	7678359	746	+	.	ID="RND-1_FAMILY-65";Tend="1090";Tstart="973";shortTE="F";uid="40bd09b7-8cc0-45ec-aa00-28f8ccd53b4d"
CAJEWF010000021.1	RepeatMasker	Unknown	23320	30883	39624	+	.	ID="RND-6_FAMILY-2512";Tend="4907";Tstart="1";shortTE="F";uid="abe1694f-a420-4a09-a7c8-384a1ffc0d9f"
CAJEWF010000021.1	RepeatMasker	DNA	6137337	6137520	1014	+	.	ID="RND-6_FAMILY-116";Tend="5092";Tstart="4921";shortTE="F";uid="61982df4-db49-4070-b3ac-00c09072f01b"
CAJEWF010000021.1	RepeatMasker	LTR/Gypsy	6760126	6760398	878	+	.	ID="RND-6_FAMILY-417";Tend="1164";Tstart="903";shortTE="F";uid="a2658e8f-d8df-46c9-ba41-e3e5d850bb5f"
CAJEWF010000021.1	RepeatMasker	LTR/Gypsy	7002223	7002473	1074	+	.	ID="RND-6_FAMILY-6215";Tend="1625";Tstart="1374";shortTE="F";uid="d8e1abf7-f602-42e0-b674-9c6f1476aa82"
CAJEWF010000021.1	RepeatMasker	DNA	1324747	1325012	1753	+	.	ID="RND-5_FAMILY-2645";Tend="1272";Tstart="1007";shortTE="F";uid="cbc44413-646e-4d5a-92f9-01e0ceaa5a1f"
CAJEWF010000021.1	RepeatMasker	Unknown	5472878	5473105	535	+	.	ID="RND-1_FAMILY-36";Tend="1182";Tstart="955";shortTE="F";uid="54fc540a-4639-4f15-bcfb-4812479f3a2f"
CAJEWF010000021.1	RepeatMasker	Unknown	8421334	8421542	884	+	.	ID="RND-4_FAMILY-1003";Tend="1211";Tstart="968";shortTE="F";uid="1c5be046-dc27-4c70-85f8-e93fd70b57d1"
CAJEWF010000021.1	RepeatMasker	Unknown	4058161	4058571	2846	+	.	ID="RND-6_FAMILY-2180";Tend="1074";Tstart="664";shortTE="F";uid="af1c5ef5-670c-428a-ac64-e20f63ab9e42"
CAJEWF010000021.1	RepeatMasker	LTR/Gypsy	1739189	1739441	1782	+	.	ID="RND-6_FAMILY-417";Tend="1164";Tstart="912";shortTE="F";uid="f4649d55-46a8-4478-91f5-2406e8643922"
CAJEWF010000021.1	RepeatMasker	Unknown	6948287	6948394	500	+	.	ID="RND-1_FAMILY-279";Tend="2897";Tstart="2792";shortTE="F";uid="bb6eaa20-d16e-46a6-b404-a2e3fa5e2da1"
CAJEWF010000021.1	RepeatMasker	Unknown	5576927	5577241	988	+	.	ID="RND-3_FAMILY-763";Tend="1241";Tstart="921";shortTE="F";uid="100a1338-e474-4f29-9fb1-3b46b486c196"
CAJEWF010000021.1	RepeatMasker	DNA/Kolobok	6070747	6070954	527	+	.	ID="RND-6_FAMILY-1166";Tend="1751";Tstart="1549";shortTE="F";uid="89bc7368-c1be-4745-8aff-77f4005cba4a"
CAJEWF010000021.1	RepeatMasker	DNA	5551762	5552012	1973	+	.	ID="RND-1_FAMILY-110";Tend="1027";Tstart="779";shortTE="F";uid="0a4c262b-3985-4be2-bd82-cda4e8405b8b"
CAJEWF010000021.1	RepeatMasker	DNA/PIF-Spy	2645991	2646454	1172	+	.	ID="RND-4_FAMILY-883";Tend="1790";Tstart="1344";shortTE="F";uid="66ca9f49-8f2c-470f-8040-213a1b4374e6"
CAJEWF010000021.1	RepeatMasker	Unknown	5119322	5119596	2044	+	.	ID="RND-3_FAMILY-258";Tend="1073";Tstart="773";shortTE="F";uid="24bc8723-1ed2-4dc3-a977-34fb95e437d1"
CAJEWF010000021.1	RepeatMasker	Unknown	1739676	1740058	2283	+	.	ID="RND-6_FAMILY-7457";Tend="1013";Tstart="646";shortTE="F";uid="9e920256-1a5a-44b0-8880-58af74062d20"
CAJEWF010000021.1	RepeatMasker	LINE/RTE-BovB	2199474	2200063	5050	+	.	ID="RND-6_FAMILY-5298";Tend="4019";Tstart="3426";shortTE="F";uid="05382306-4285-43a5-8623-9dd5fc120c83"
CAJEWF010000021.1	RepeatMasker	DNA/CMC-Transib	5135402	5135564	1231	+	.	ID="RND-5_FAMILY-2303";Tend="928";Tstart="766";shortTE="F";uid="c2830fe6-70dc-4460-8e34-4dd08b258b6c"
CAJEWF010000021.1	RepeatMasker	DNA/CMC-Transib	4533556	4533755	1026	+	.	ID="RND-6_FAMILY-2121";Tend="962";Tstart="762";shortTE="F";uid="a8836583-d752-4cc1-9643-8d156f7538c4"
CAJEWF010000021.1	RepeatMasker	DNA/hAT-Tip100	3319010	3319556	2592	+	.	ID="RND-5_FAMILY-4888";Tend="1616";Tstart="1062";shortTE="F";uid="9cb9d02e-96b3-45fd-a276-ba606b751dad"
CAJEWF010000021.1	RepeatMasker	Unknown	539627	540082	3909	+	.	ID="RND-6_FAMILY-4216";Tend="1371";Tstart="916";shortTE="F";uid="e09c6830-baea-4916-b9b7-1405b81f332a"
CAJEWF010000021.1	RepeatMasker	DNA/CMC	4393363	4393543	914	+	.	ID="RND-1_FAMILY-303";Tend="1122";Tstart="930";shortTE="F";uid="07222074-5aba-42a0-ad55-ec8a3099ee6c"
CAJEWF010000021.1	RepeatMasker	DNA/hAT-hATm	7561000	7561176	485	+	.	ID="RND-5_FAMILY-832";Tend="4640";Tstart="4452";shortTE="F";uid="02221398-4269-4114-886f-8d554d9e908c"
CAJEWF010000021.1	RepeatMasker	DNA/PIF-Spy	558637	558785	522	+	.	ID="ISL2EU-2N1_BTA";Tend="147";Tstart="1";shortTE="F";uid="80763515-707a-4504-9207-66cc6aa8cd60"
CAJEWF010000021.1	RepeatMasker	DNA	1160957	1161138	812	+	.	ID="DNA-11_BTA";Tend="191";Tstart="1";shortTE="F";uid="4bf3526f-4472-493c-97ab-482b5524a0da"
CAJEWF010000021.1	RepeatMasker	DNA	703737	703987	711	+	.	ID="DNA-5_BTA";Tend="255";Tstart="1";shortTE="F";uid="0badf12c-8a35-462d-8d8b-3887dbe55925"
CAJEWF010000021.1	RepeatMasker	RC/Helitron	807423	807837	796	+	.	ID="RND-1_FAMILY-660";TEgroup="ctg_21%7CRND-1_FAMILY-660%7C1";Tend="1464";Tstart="859";shortTE="F";uid="82be61f0-c815-47e2-bd12-1167e4be2661"
CAJEWF010000021.1	RepeatMasker	DNA/CMC	7240039	7240244	1099	+	.	ID="RND-5_FAMILY-957";Tend="1088";Tstart="879";shortTE="F";uid="8121eccd-b141-4cc2-b37d-e241f4659cb7"
CAJEWF010000021.1	RepeatMasker	RC/Helitron	8448549	8449550	8107	+	.	ID="RND-1_FAMILY-440";Tend="1804";Tstart="806";shortTE="F";uid="2ad190fc-fbef-4ade-8855-7063dcca8c5a"
CAJEWF010000021.1	RepeatMasker	LTR/Gypsy	6911910	6912178	1628	+	.	ID="RND-5_FAMILY-56";Tend="1070";Tstart="805";shortTE="F";uid="6104b8bf-bab9-4c58-9a82-437ecec59b6a"
CAJEWF010000021.1	RepeatMasker	DNA	2567481	2567645	442	+	.	ID="DNA-4_BTA";Tend="487";Tstart="305";shortTE="F";uid="6b9865e0-61e0-4190-a0c4-9c6657cc2ce1"
CAJEWF010000021.1	RepeatMasker	DNA/hAT?	498477	498914	3094	+	.	ID="RND-5_FAMILY-183";Tend="1404";Tstart="988";shortTE="F";uid="277bc286-2770-4f6f-94eb-235933170ed0"
CAJEWF010000021.1	RepeatMasker	DNA/CMC-Transib	6816149	6816310	1187	+	.	ID="RND-5_FAMILY-2303";Tend="929";Tstart="768";shortTE="F";uid="2e690fce-7238-42d5-b9f7-889a7405d83c"
CAJEWF010000021.1	RepeatMasker	LINE/L2	3715025	3715203	1205	+	.	ID="RND-4_FAMILY-328";Tend="1161";Tstart="982";shortTE="F";uid="1df207f9-8e81-4727-95aa-b3944acde10c"
CAJEWF010000021.1	RepeatMasker	LTR/Gypsy	5530637	5531161	2488	+	.	ID="RND-6_FAMILY-1646";Tend="1241";Tstart="715";shortTE="F";uid="11fc7520-ada9-436b-aba8-08cdb9c1a4e7"
CAJEWF010000021.1	RepeatMasker	Unknown	2068657	2068943	1880	+	.	ID="RND-4_FAMILY-226";Tend="1221";Tstart="923";shortTE="F";uid="03495de2-6b80-4e84-8de3-0f9c811c14ed"
CAJEWF010000021.1	RepeatMasker	DNA/hAT-hATm	5678686	5678922	513	+	.	ID="RND-6_FAMILY-7639";Tend="2553";Tstart="2324";shortTE="F";uid="96a15d14-cd69-4fa4-8d53-457936f2f3ab"
CAJEWF010000021.1	RepeatMasker	DNA/CMC-Transib	8115485	8115649	1179	+	.	ID="RND-5_FAMILY-2303";Tend="931";Tstart="766";shortTE="F";uid="887e9135-a4da-4e45-b3a7-96f3ac452dff"
CAJEWF010000021.1	RepeatMasker	LTR/Gypsy	3036828	3037830	8059	+	.	ID="RND-1_FAMILY-808";Tend="1817";Tstart="816";shortTE="F";uid="8681a106-ba8c-4eb1-b10f-ff2c76877baa"
CAJEWF010000021.1	RepeatMasker	RC/Helitron	2103043	2103277	1556	+	.	ID="RND-5_FAMILY-1779";Tend="1056";Tstart="812";shortTE="F";uid="dd108684-9a36-4612-bc3d-6b07e9d3b8fb"
CAJEWF010000021.1	RepeatMasker	DNA/hAT?	1144782	1145074	2424	+	.	ID="HAT-N6_BTA";Tend="311";Tstart="20";shortTE="F";uid="c11e7da6-4b84-4ce0-ada8-733fa013a3bb"
CAJEWF010000021.1	RepeatMasker	Unknown	6573038	6573260	713	+	.	ID="RND-6_FAMILY-6020";Tend="1219";Tstart="998";shortTE="F";uid="cffea603-4487-4898-9427-2a271f33f5a5"
CAJEWF010000021.1	RepeatMasker	LTR/Gypsy	4447790	4448029	979	+	.	ID="RND-6_FAMILY-1646";Tend="980";Tstart="738";shortTE="F";uid="bb765e11-6709-480c-9995-ed0cc6b5ba65"
CAJEWF010000021.1	RepeatMasker	DNA	4686839	4687023	887	+	.	ID="RND-4_FAMILY-211";Tend="1044";Tstart="834";shortTE="F";uid="f17ea4a7-0934-435a-9f89-9ab8102c7c2a"
CAJEWF010000021.1	RepeatMasker	DNA/Zator	38638	39010	2752	+	.	ID="RND-5_FAMILY-4159";Tend="1283";Tstart="901";shortTE="F";uid="476442cb-b925-4b6c-a9ad-790cb86af826"
CAJEWF010000021.1	RepeatMasker	DNA/hAT-Tip100	6497595	6497922	2937	+	.	ID="hat-n2_bta";Tend="446";Tstart="1";shortTE="F";uid="e88cd666-3da9-4957-9b66-56b2f212547a"
CAJEWF010000021.1	RepeatMasker	LTR/Gypsy	1222626	1222862	418	+	.	ID="RND-6_FAMILY-9105";Tend="1165";Tstart="928";shortTE="F";uid="acd2a518-6ecc-49b8-9321-67d66d4b38a5"
CAJEWF010000021.1	RepeatMasker	DNA/TcMar-Tigger	7985157	7985427	1924	+	.	ID="RND-1_FAMILY-244";Tend="1064";Tstart="802";shortTE="F";uid="35403f59-bf5c-416a-ae49-2af34f855a76"
CAJEWF010000021.1	RepeatMasker	DNA/CMC	5524184	5524414	1622	+	.	ID="ENSPM-N1_BTA";Tend="228";Tstart="1";shortTE="F";uid="5fef7880-a26e-4a97-b400-ec2b4bbb7e2c"
CAJEWF010000021.1	RepeatMasker	DNA/CMC	1828374	1828611	1652	+	.	ID="RND-5_FAMILY-957";Tend="1087";Tstart="859";shortTE="F";uid="52d9b9bb-7d23-44d9-b38d-8426b2fef0d8"
CAJEWF010000021.1	RepeatMasker	LINE/I-Jockey	8398079	8398225	976	+	.	ID="RND-5_FAMILY-2864";Tend="1350";Tstart="1198";shortTE="F";uid="bbf58e54-a653-485a-990d-8ee4ecac8482"
CAJEWF010000021.1	RepeatMasker	DNA	5046492	5046614	1004	+	.	ID="DNA4-17B_BTA";Tend="123";Tstart="1";shortTE="F";uid="7d5d2b2c-1cd9-4a9e-9314-e71b7667ec3c"
CAJEWF010000021.1	RepeatMasker	DNA/CMC-EnSpm	6201374	6201639	1542	+	.	ID="RND-2_FAMILY-41";Tend="1268";Tstart="1002";shortTE="F";uid="cef96b36-2400-4b8a-9114-cb03cdb41c85"
CAJEWF010000021.1	RepeatMasker	LINE/L2	7777479	7777751	1522	+	.	ID="RND-4_FAMILY-328";Tend="1162";Tstart="892";shortTE="F";uid="50e0e0ef-254b-42bc-b0b3-75723bd397d7"
CAJEWF010000021.1	RepeatMasker	Unknown	3167875	3168182	2202	+	.	ID="RND-1_FAMILY-70";Tend="1230";Tstart="922";shortTE="F";uid="f8404e4a-f28f-4384-a448-60f29b222f79"
CAJEWF010000021.1	RepeatMasker	Unknown	4227343	4227562	463	+	.	ID="RND-1_FAMILY-119";Tend="1188";Tstart="897";shortTE="F";uid="a936226b-326a-415f-8783-618554339211"
CAJEWF010000021.1	RepeatMasker	DNA/CMC-EnSpm	8437793	8437958	1137	+	.	ID="RND-6_FAMILY-1912";Tend="1116";Tstart="951";shortTE="F";uid="b81a8bbf-462e-495e-9c0b-76fc51ac8ef7"
CAJEWF010000021.1	RepeatMasker	Unknown	495222	495905	2023	+	.	ID="RND-4_FAMILY-143";Tend="1477";Tstart="722";shortTE="F";uid="bce72fef-c462-4de9-a250-cb30fda413d0"
CAJEWF010000021.1	RepeatMasker	DNA	730419	730666	708	+	.	ID="DNA-5_BTA";Tend="255";Tstart="1";shortTE="F";uid="7806cc33-93ad-48e5-ac5a-10dc641e811e"
CAJEWF010000021.1	RepeatMasker	DNA	4026454	4026599	651	+	.	ID="DNA-9_BTA";Tend="146";Tstart="1";shortTE="F";uid="3c774cdf-4638-4fe1-a90d-429e03f730d3"
CAJEWF010000021.1	RepeatMasker	DNA	6583486	6583667	639	+	.	ID="RND-5_FAMILY-3646";Tend="5093";Tstart="4906";shortTE="F";uid="b64a1fcd-e5c3-4bcc-9a32-20ec81c30878"
CAJEWF010000021.1	RepeatMasker	Unknown	2423187	2423493	2164	+	.	ID="RND-4_FAMILY-226";Tend="1227";Tstart="917";shortTE="F";uid="cb2aa012-45bd-4a8d-b9ca-e5e4826ee67d"
CAJEWF010000021.1	RepeatMasker	Unknown	2167028	2167255	1642	+	.	ID="RND-1_FAMILY-85";Tend="1120";Tstart="885";shortTE="F";uid="eaee1fa5-fcd9-44c1-a543-c24e6abc65ca"
CAJEWF010000021.1	RepeatMasker	RC/Helitron	2977195	2977326	568	+	.	ID="RND-6_FAMILY-9451";Tend="608";Tstart="474";shortTE="F";uid="86dd889b-6365-49c2-9319-7dbee40f413f"
CAJEWF010000021.1	RepeatMasker	DNA/TcMar-Tigger	502531	502788	806	+	.	ID="RND-6_FAMILY-5513";Tend="1643";Tstart="1388";shortTE="F";uid="534d9b88-d8f2-4fbb-ac79-4ea7a0905ed0"
CAJEWF010000021.1	RepeatMasker	LTR/Gypsy	6075641	6075897	1081	+	.	ID="RND-4_FAMILY-369";Tend="1182";Tstart="917";shortTE="F";uid="a862696b-2083-4a9c-9bf6-e353a1b9b158"
CAJEWF010000021.1	RepeatMasker	DNA/TcMar-Tigger	5487704	5487925	1495	+	.	ID="RND-1_FAMILY-236";Tend="1139";Tstart="913";shortTE="F";uid="2f84e5b9-1d72-483b-8e15-15de66cb0ecf"
CAJEWF010000021.1	RepeatMasker	DNA/CMC	5898678	5898945	1393	+	.	ID="RND-5_FAMILY-957";Tend="1121";Tstart="858";shortTE="F";uid="496ef7f1-28e6-4157-ba3e-c0654ca722f7"
CAJEWF010000021.1	RepeatMasker	DNA/hAT-Tip100	4142735	4143281	3095	+	.	ID="RND-6_FAMILY-2154";Tend="1501";Tstart="936";shortTE="F";uid="92623004-7773-46ad-8eba-03810d9a6fa7"
CAJEWF010000021.1	RepeatMasker	Unknown	5438763	5439035	1144	+	.	ID="RND-4_FAMILY-1179";Tend="1191";Tstart="898";shortTE="F";uid="4d0c0f24-bc85-4e54-9c87-1ee48bb08c19"
CAJEWF010000021.1	RepeatMasker	Unknown	3062869	3062975	760	+	.	ID="RND-6_FAMILY-1247";Tend="1294";Tstart="1188";shortTE="F";uid="98eaaafe-97f7-45f5-b7b1-2ebf3da2e877"
CAJEWF010000021.1	RepeatMasker	DNA	2288569	2288837	1641	+	.	ID="DNA-11_BTA";Tend="275";Tstart="1";shortTE="F";uid="6894d4e5-1647-4561-bba0-363f853a2906"
CAJEWF010000021.1	RepeatMasker	Unknown	2533331	2533542	1039	+	.	ID="RND-1_FAMILY-835";Tend="3373";Tstart="3161";shortTE="F";uid="f8265b8c-0069-47d4-adeb-6bbb22cfc2a6"
CAJEWF010000021.1	RepeatMasker	Unknown	5316160	5316413	1352	+	.	ID="RND-1_FAMILY-36";Tend="1206";Tstart="959";shortTE="F";uid="9b9ff93e-2fb7-4d31-bcb0-67c9684f822f"
CAJEWF010000021.1	RepeatMasker	DNA/CMC	3555867	3555998	745	+	.	ID="ENSPM-N1_BTA";Tend="228";Tstart="97";shortTE="F";uid="a704a83b-02a3-42d8-8e93-0bc4891a6e6f"
CAJEWF010000021.1	RepeatMasker	Unknown	2048176	2048320	901	+	.	ID="RND-1_FAMILY-27";Tend="1052";Tstart="907";shortTE="F";uid="e4f45fb0-ff25-46da-a896-b9ffd7ca71cf"
CAJEWF010000021.1	RepeatMasker	DNA	4448130	4448409	1828	+	.	ID="DNA-11_BTA";Tend="551";Tstart="272";shortTE="F";uid="c8f5833a-8da3-45ba-b74b-671fc1027f09"
CAJEWF010000021.1	RepeatMasker	DNA	2266663	2266972	1912	+	.	ID="RND-5_FAMILY-630";Tend="1996";Tstart="1687";shortTE="F";uid="3ae83820-a68e-4e64-9180-7cf6e31a2356"
CAJEWF010000021.1	RepeatMasker	Unknown	5990186	5990731	3928	+	.	ID="RND-5_FAMILY-2792";Tend="1355";Tstart="806";shortTE="F";uid="3eda0d23-dc95-46eb-ae2f-51d4d091fc0d"
CAJEWF010000021.1	RepeatMasker	DNA/hAT-Tip100	5740078	5740223	552	+	.	ID="RND-5_FAMILY-3189";Tend="1687";Tstart="1543";shortTE="F";uid="cfcac046-6a6f-4add-b04f-cebf85630e62"
CAJEWF010000021.1	RepeatMasker	LINE/L2	3208971	3209111	896	+	.	ID="RND-5_FAMILY-4972";Tend="1219";Tstart="1081";shortTE="F";uid="8920c8b2-3990-447e-a854-6f4824c2b398"
CAJEWF010000021.1	RepeatMasker	LINE/Penelope	948426	949740	11881	+	.	ID="RND-4_FAMILY-115";Tend="1949";Tstart="635";shortTE="F";uid="030fa652-fd60-495a-8485-d0afbddf6c8c"
CAJEWF010000021.1	RepeatMasker	DNA	4714666	4714848	1151	+	.	ID="RND-6_FAMILY-4789";Tend="1147";Tstart="965";shortTE="F";uid="5f1030a9-1757-4bad-a73d-448f9d2a996d"
CAJEWF010000021.1	RepeatMasker	LINE/L2	4117531	4118404	4741	+	.	ID="RND-6_FAMILY-11753";Tend="1435";Tstart="728";shortTE="F";uid="aec09c98-13cb-4d7b-bcd0-6589dbb4026b"
CAJEWF010000021.1	RepeatMasker	LTR/Gypsy	4788062	4788293	983	+	.	ID="RND-5_FAMILY-56";Tend="1062";Tstart="888";shortTE="F";uid="140c4aee-0763-4b34-a887-b643d4f68ac0"
CAJEWF010000021.1	RepeatMasker	DNA/CMC-EnSpm	4306028	4309439	25196	+	.	ID="rnd-6_family-10962";Tend="4166";Tstart="38";shortTE="F";uid="3420582d-c5a5-4e17-a3dd-c7b6fe3d8216"
CAJEWF010000021.1	RepeatMasker	Unknown	3692146	3692633	4129	+	.	ID="RND-6_FAMILY-2136";Tend="1463";Tstart="976";shortTE="F";uid="5c2f95a0-fa4b-4f3a-aa04-a0c81333ec8d"
CAJEWF010000021.1	RepeatMasker	DNA/CMC-Transib	8359307	8359474	1121	+	.	ID="RND-5_FAMILY-2303";Tend="929";Tstart="762";shortTE="F";uid="19f7a32a-563c-4d62-afad-11bf542b30d4"
CAJEWF010000021.1	RepeatMasker	DNA/TcMar-Tc4	7530286	7530552	1055	+	.	ID="RND-1_FAMILY-764";Tend="831";Tstart="614";shortTE="F";uid="122caa54-6be2-486e-a91c-7777c123f9d5"
CAJEWF010000021.1	RepeatMasker	Unknown	2862064	2862201	989	+	.	ID="RND-1_FAMILY-78";Tend="1082";Tstart="945";shortTE="F";uid="ad83259b-515f-4800-9c7e-0519a8f1ff56"
CAJEWF010000021.1	RepeatMasker	LTR/Gypsy	8138402	8138566	450	+	.	ID="RND-4_FAMILY-369";Tend="1109";Tstart="917";shortTE="F";uid="47daeb8c-2b4d-4829-ada0-3e9df2e738e6"
CAJEWF010000021.1	RepeatMasker	DNA/TcMar-Tc1	4407991	4408567	2932	+	.	ID="MARINER-N2_BTA";Tend="500";Tstart="1";shortTE="F";uid="5e775353-dc67-4f1f-9522-7eb89cc15f31"
CAJEWF010000021.1	RepeatMasker	DNA/Kolobok	4403981	4404363	2912	+	.	ID="KOLOBOK-N2_BTA";Tend="383";Tstart="1";shortTE="F";uid="63369ddb-93bc-4b84-a0a6-b83ff178ff05"
CAJEWF010000021.1	RepeatMasker	Unknown	6788841	6789071	1594	+	.	ID="RND-4_FAMILY-1879";Tend="1067";Tstart="823";shortTE="F";uid="c8ccc6fb-a1bd-40da-893a-3cb1e2cd6a9e"
CAJEWF010000021.1	RepeatMasker	DNA/CMC	6259134	6259412	1366	+	.	ID="ENSPM-N1_BTA";Tend="228";Tstart="1";shortTE="F";uid="fa03b980-99ae-47c6-a4d5-acfea255370c"
CAJEWF010000021.1	RepeatMasker	Unknown	4837305	4837516	766	+	.	ID="RND-1_FAMILY-36";Tend="1206";Tstart="1004";shortTE="F";uid="0d51a049-45ea-4184-8775-8b0748483d8a"
CAJEWF010000021.1	RepeatMasker	DNA/CMC	5686158	5686370	957	+	.	ID="RND-5_FAMILY-957";Tend="1093";Tstart="879";shortTE="F";uid="726b3ca0-e8a2-41c3-9254-48cc4c209379"
CAJEWF010000021.1	RepeatMasker	DNA	2973330	2973599	1593	+	.	ID="RND-1_FAMILY-59";Tend="1248";Tstart="979";shortTE="F";uid="909e9434-97c2-48ae-821e-4dc0ebb8b51d"
CAJEWF010000021.1	RepeatMasker	Unknown	1227996	1228156	1134	+	.	ID="RND-2_FAMILY-63";Tend="1033";Tstart="870";shortTE="F";uid="e1a2e268-7482-4c22-9485-c7aaadf60253"
CAJEWF010000021.1	RepeatMasker	Unknown	2727961	2728120	953	+	.	ID="RND-5_FAMILY-1778";Tend="1071";Tstart="907";shortTE="F";uid="14035c95-1679-4492-b9a9-5d8fb1be0b82"
CAJEWF010000021.1	RepeatMasker	DNA/CMC	3404983	3405209	1513	+	.	ID="ENSPM-N1_BTA";Tend="228";Tstart="1";shortTE="F";uid="702d158a-186c-4647-a9ca-894ae5758ec6"
CAJEWF010000021.1	RepeatMasker	RC/Helitron	2863196	2863323	680	+	.	ID="RND-6_FAMILY-12907";Tend="4757";Tstart="4638";shortTE="F";uid="b6131953-8b54-4c36-b583-c35fab8bde11"
CAJEWF010000021.1	RepeatMasker	DNA/Kolobok	7370938	7374136	26976	+	.	ID="RND-1_FAMILY-761";Tend="4008";Tstart="803";shortTE="F";uid="3cd52951-cf27-4baa-a44d-7c91f43f39a2"
CAJEWF010000021.1	RepeatMasker	Unknown	5480418	5480656	1924	+	.	ID="RND-1_FAMILY-266";Tend="1113";Tstart="872";shortTE="F";uid="cb492029-22cb-484c-a6a6-705e9fc7c1b9"
CAJEWF010000021.1	RepeatMasker	DNA/Sola-2	5970925	5971260	2525	+	.	ID="RND-1_FAMILY-272";Tend="1042";Tstart="703";shortTE="F";uid="bb68a42e-e183-4366-8c39-1a32fec2aedc"
CAJEWF010000021.1	RepeatMasker	DNA/CMC	3540874	3541081	1490	+	.	ID="ENSPM-N2_BTA";Tend="212";Tstart="1";shortTE="F";uid="beb8b462-35d7-4209-9970-f43c6d194797"
CAJEWF010000021.1	RepeatMasker	Unknown	3798508	3799599	7929	+	.	ID="RND-6_FAMILY-7457";Tend="1723";Tstart="632";shortTE="F";uid="632c9cbd-9f4c-4bc1-b95a-3cd566eb0433"
CAJEWF010000021.1	RepeatMasker	DNA	3397220	3397460	826	+	.	ID="RND-4_FAMILY-1911";Tend="1078";Tstart="835";shortTE="F";uid="798e1116-9600-4bda-94ad-b3d805c30502"
CAJEWF010000021.1	RepeatMasker	DNA	6228065	6228308	714	+	.	ID="RND-5_FAMILY-149";Tend="1356";Tstart="1085";shortTE="F";uid="e8f39e1b-fda1-4c5b-8a27-f770b6bafe8e"
CAJEWF010000021.1	RepeatMasker	LINE/Penelope	1449585	1449760	1184	+	.	ID="RND-1_FAMILY-414";Tend="1671";Tstart="1496";shortTE="F";uid="e29beadc-feeb-4f86-bc76-f73d8cbe7d88"
CAJEWF010000021.1	RepeatMasker	Unknown	2460860	2461116	1573	+	.	ID="RND-1_FAMILY-70";Tend="1221";Tstart="952";shortTE="F";uid="eecf31bb-b1b9-4078-9832-38b8791348b1"
CAJEWF010000021.1	RepeatMasker	DNA/CMC-EnSpm	5339465	5339762	954	+	.	ID="RND-6_FAMILY-2037";Tend="1559";Tstart="1264";shortTE="F";uid="ff78def0-7182-42da-8277-998c9ac50ad2"
CAJEWF010000021.1	RepeatMasker	DNA	3769278	3769461	9563	+	.	ID="RND-1_FAMILY-552";Tend="964";Tstart="894";shortTE="F";uid="b18c2d0b-6c6b-4f76-aed0-0bd0472ed7f6"
CAJEWF010000021.1	RepeatMasker	Unknown	7032364	7032531	1179	+	.	ID="RND-4_FAMILY-384";Tend="1006";Tstart="839";shortTE="F";uid="87566782-c783-4220-a13f-61eaec647550"
CAJEWF010000021.1	RepeatMasker	DNA/CMC-EnSpm	6823302	6823553	820	+	.	ID="RND-1_FAMILY-56";Tend="1150";Tstart="897";shortTE="F";uid="35c1eec0-d5c5-4051-8fcb-43d6e68db22a"
CAJEWF010000021.1	RepeatMasker	RC/Helitron	4718249	4718578	1447	+	.	ID="RND-6_FAMILY-3076";Tend="1055";Tstart="724";shortTE="F";uid="b4550555-1140-4dff-8edb-0b1301070f2d"
CAJEWF010000021.1	RepeatMasker	LTR/Gypsy	3282561	3282803	1508	+	.	ID="RND-1_FAMILY-255";Tend="1218";Tstart="978";shortTE="F";uid="d6629ebe-7bdf-4bcb-80c9-692b3888ba95"
CAJEWF010000021.1	RepeatMasker	DNA/CMC-EnSpm	2265229	2265359	968	+	.	ID="RND-6_FAMILY-1912";Tend="1086";Tstart="953";shortTE="F";uid="c5bd9ada-e37c-4d63-87fd-ccebdd3a8836"
CAJEWF010000021.1	RepeatMasker	Unknown	305941	306519	2928	+	.	ID="RND-5_FAMILY-3024";Tend="1436";Tstart="845";shortTE="F";uid="872e6734-ff1c-497b-814b-c8a18c1f9b16"
CAJEWF010000021.1	RepeatMasker	RC/Helitron	6657267	6657532	1624	+	.	ID="RND-5_FAMILY-5776";Tend="1208";Tstart="948";shortTE="F";uid="60112316-7c38-429d-8b6a-19940b5707ef"
CAJEWF010000021.1	RepeatMasker	DNA	5427814	5427946	1062	+	.	ID="RND-5_FAMILY-1623";Tend="2143";Tstart="2011";shortTE="F";uid="eda88183-8f1c-43c9-947c-04b026b49925"
CAJEWF010000021.1	RepeatMasker	DNA/Sola-2	2213850	2214043	492	+	.	ID="RND-1_FAMILY-227";Tend="1822";Tstart="1617";shortTE="F";uid="fa9b466d-7a2c-400b-a01f-112d22586fba"
CAJEWF010000021.1	RepeatMasker	Unknown	5455171	5455400	939	+	.	ID="RND-1_FAMILY-36";Tend="1178";Tstart="951";shortTE="F";uid="a4d3f233-d15d-4e59-9b8b-4e9488921b07"
CAJEWF010000021.1	RepeatMasker	DNA/TcMar-Pogo	2622646	2623594	7541	+	.	ID="RND-6_FAMILY-4941";Tend="1688";Tstart="758";shortTE="F";uid="fdbf7699-26db-41bb-b6b4-716f473a3020"
CAJEWF010000021.1	RepeatMasker	DNA/hAT-Tip100	1046609	1046743	440	+	.	ID="RND-5_FAMILY-3189";Tend="1682";Tstart="1550";shortTE="F";uid="55213947-47bc-4423-8e16-2bb9f4b3cab0"
CAJEWF010000021.1	RepeatMasker	Unknown	758157	758323	1218	+	.	ID="RND-4_FAMILY-384";Tend="1004";Tstart="838";shortTE="F";uid="77fe62a4-75fa-4136-80cd-7a8b92cff58c"
CAJEWF010000021.1	RepeatMasker	DNA	5757418	5757572	781	+	.	ID="RND-5_FAMILY-971";Tend="1514";Tstart="1362";shortTE="F";uid="728ac7f6-4263-473c-96d0-38b282f68fea"
CAJEWF010000021.1	RepeatMasker	DNA	845605	845753	902	+	.	ID="RND-6_FAMILY-1976";Tend="3939";Tstart="3788";shortTE="F";uid="1ba7fa3c-1778-49cf-953e-75b2438c3136"
CAJEWF010000021.1	RepeatMasker	SINE/tRNA-Core	774587	775278	5445	+	.	ID="RND-1_FAMILY-159";Tend="1629";Tstart="930";shortTE="F";uid="48ee8d0d-ebcb-4537-8d16-dcef8b2b66fd"
CAJEWF010000021.1	RepeatMasker	DNA	5588314	5588440	853	+	.	ID="DNA4-17B_BTA";Tend="127";Tstart="1";shortTE="F";uid="58a42614-5dd5-44ec-9eb5-fe278631823c"
CAJEWF010000021.1	RepeatMasker	DNA/CMC	1583007	1583108	471	+	.	ID="RND-5_FAMILY-957";Tend="1087";Tstart="985";shortTE="F";uid="7064c643-319d-4934-b3a1-92c8412731c4"
CAJEWF010000021.1	RepeatMasker	DNA	2380381	2380692	1349	+	.	ID="RND-2_FAMILY-6";Tend="1300";Tstart="964";shortTE="F";uid="7a0166c1-25f6-4889-bce6-603e9a117b29"
CAJEWF010000021.1	RepeatMasker	DNA	4295563	4296074	1845	+	.	ID="DNA-1_BTA";Tend="491";Tstart="1";shortTE="F";uid="8e590a6b-1678-47f3-ad2f-e9e5bd63e0b4"
CAJEWF010000021.1	RepeatMasker	DNA/TcMar-Tigger	97664	99098	12403	+	.	ID="RND-6_FAMILY-1562";Tend="2230";Tstart="800";shortTE="F";uid="8a890724-863c-47c7-ada5-14c14afaed49"
CAJEWF010000021.1	RepeatMasker	LTR/Pao	3862742	3863772	716	+	.	ID="BEL-4_BTA-I";Tend="6456";Tstart="4503";shortTE="F";uid="9f864818-ec43-4cc6-9369-761ce7792ea3"
CAJEWF010000021.1	RepeatMasker	DNA/hAT?	7297175	7297422	1092	+	.	ID="RND-5_FAMILY-1660";Tend="1128";Tstart="869";shortTE="F";uid="44486f0a-4230-4cde-aa0d-f1ccf8cefa48"
CAJEWF010000021.1	RepeatMasker	Unknown	6432753	6432905	979	+	.	ID="RND-1_FAMILY-199";Tend="1163";Tstart="1010";shortTE="F";uid="9ab8b180-b0a3-43d5-8987-cc3cd99b56af"
CAJEWF010000021.1	RepeatMasker	Unknown	3020701	3021050	471	+	.	ID="RND-6_FAMILY-6020";TEgroup="ctg_21%7CRND-6_FAMILY-6020%7C1";Tend="1469";Tstart="1021";shortTE="T";uid="dbf0a028-7749-4d62-aca5-9fe8bdaf56ac"
CAJEWF010000021.1	RepeatMasker	DNA	3072030	3072214	731	+	.	ID="RND-4_FAMILY-1880";Tend="1164";Tstart="972";shortTE="F";uid="a6f3029c-a94d-4b2c-9023-c120c234810b"
CAJEWF010000021.1	RepeatMasker	LTR/Gypsy	5854783	5855037	1840	+	.	ID="RND-6_FAMILY-1646";Tend="1240";Tstart="986";shortTE="F";uid="b0327e2e-9f16-480e-a11e-1654b828d8c6"
CAJEWF010000021.1	RepeatMasker	DNA	7760251	7760537	1676	+	.	ID="RND-1_FAMILY-234";Tend="1275";Tstart="943";shortTE="F";uid="ca0b70c0-47c4-487f-87f9-ca39ebfe26b3"
CAJEWF010000021.1	RepeatMasker	DNA	468110	468233	991	+	.	ID="DNA4-17B_BTA";Tend="276";Tstart="153";shortTE="F";uid="7c1ed82e-db75-4c05-b5b5-29fdd273b10e"
CAJEWF010000021.1	RepeatMasker	Unknown	5285294	5285554	653	+	.	ID="RND-4_FAMILY-1778";Tend="1187";Tstart="921";shortTE="F";uid="7c81387a-5004-4747-b35f-00451d06203f"
CAJEWF010000021.1	RepeatMasker	LTR/Pao	2397994	2398203	1560	+	.	ID="RND-1_FAMILY-455";Tend="2820";Tstart="2611";shortTE="F";uid="e6554349-2486-490c-83b9-d36aca7cb24a"
CAJEWF010000021.1	RepeatMasker	LTR/Gypsy	1488711	1489112	1400	+	.	ID="RND-3_FAMILY-443";Tend="1246";Tstart="845";shortTE="F";uid="1bdb35c8-3f77-4515-ba98-3206bce93c61"
CAJEWF010000021.1	RepeatMasker	DNA	2953267	2953596	1425	+	.	ID="RND-3_FAMILY-135";Tend="1176";Tstart="873";shortTE="F";uid="5c6b00f4-e58b-4b7a-9d38-402ad75ed5f6"
CAJEWF010000021.1	RepeatMasker	Unknown	2908744	2908982	1446	+	.	ID="RND-1_FAMILY-131";Tend="1188";Tstart="948";shortTE="F";uid="1a1dbdca-443c-4922-8e43-7cef2e197ffc"
CAJEWF010000021.1	RepeatMasker	DNA	3545180	3546584	9391	+	.	ID="RND-1_FAMILY-535";TEgroup="ctg_21%7CRND-1_FAMILY-535%7C1";Tend="2013";Tstart="797";shortTE="F";uid="78529f7a-4d48-48d5-b355-12b657cedacb"
CAJEWF010000021.1	RepeatMasker	RC/Helitron	1640695	1640965	902	+	.	ID="RND-4_FAMILY-971";Tend="1227";Tstart="968";shortTE="F";uid="cff83069-8c0d-46ee-9b6d-bcd22db9e193"
CAJEWF010000021.1	RepeatMasker	LINE/Penelope	8040205	8040411	1168	+	.	ID="RND-1_FAMILY-414";Tend="1680";Tstart="1478";shortTE="F";uid="a677204c-1572-4d7e-aa84-d3746f2ee10a"
CAJEWF010000021.1	RepeatMasker	Unknown	7979270	7979434	516	+	.	ID="RND-5_FAMILY-2442";Tend="2091";Tstart="1927";shortTE="F";uid="7407ef1e-9287-4dde-b884-4d027b523eff"
CAJEWF010000021.1	RepeatMasker	DNA	2285185	2285576	2038	+	.	ID="RND-5_FAMILY-149";Tend="1370";Tstart="992";shortTE="F";uid="fb4959aa-0a50-495c-953f-349bd1473c16"
CAJEWF010000021.1	RepeatMasker	DNA/PIF-Harbinger	6871867	6872065	459	+	.	ID="RND-4_FAMILY-1090";Tend="1147";Tstart="939";shortTE="F";uid="64cefa7f-2ccf-4d2d-ab67-7ef268e5df59"
CAJEWF010000021.1	RepeatMasker	LINE/RTE-BovB	2570728	2570986	555	+	.	ID="RND-6_FAMILY-5298";Tend="3417";Tstart="3163";shortTE="F";uid="7a0911f9-b214-4cf5-a092-ede302eb5200"
CAJEWF010000021.1	RepeatMasker	Unknown	7311210	7311418	833	+	.	ID="RND-5_FAMILY-1951";Tend="1543";Tstart="1338";shortTE="F";uid="321c5ee5-94ae-468d-a14f-b03928c969b3"
CAJEWF010000021.1	RepeatMasker	DNA/TcMar-Tigger	4750561	4750780	1607	+	.	ID="RND-1_FAMILY-244";Tend="1061";Tstart="841";shortTE="F";uid="efa8c102-0f73-4181-80ac-2eebff9e220b"
CAJEWF010000021.1	RepeatMasker	DNA	1520603	1520716	709	+	.	ID="DNA4-17B_BTA";Tend="137";Tstart="23";shortTE="F";uid="a1ab18a9-3cc3-42ee-a7cf-263f84ba6c84"
CAJEWF010000021.1	RepeatMasker	DNA/Kolobok-E	423073	423334	795	+	.	ID="RND-4_FAMILY-462";Tend="1193";Tstart="925";shortTE="F";uid="058d0774-a006-4830-b459-3ea62e2a7e48"
CAJEWF010000021.1	RepeatMasker	DNA/hAT?	2021321	2021509	1351	+	.	ID="HAT-N5_BTA";Tend="186";Tstart="1";shortTE="F";uid="129cd506-6cb0-49b1-8e9d-f966c9b9c2bc"
CAJEWF010000021.1	RepeatMasker	Unknown	5929183	5929438	1373	+	.	ID="RND-1_FAMILY-36";Tend="1206";Tstart="952";shortTE="F";uid="1123c5c5-1a0a-47d6-95a5-c5dde20fa5b1"
CAJEWF010000021.1	RepeatMasker	DNA	5652495	5652746	1047	+	.	ID="DNA-5_BTA";Tend="254";Tstart="1";shortTE="F";uid="1c1af302-009b-4b22-8121-53ff59f7c5db"
CAJEWF010000021.1	RepeatMasker	RC/Helitron	1089689	1092404	16982	+	.	ID="RND-1_FAMILY-801";Tend="2892";Tstart="530";shortTE="F";uid="c4058967-b0d3-49ca-bfd2-44d83ea63a85"
CAJEWF010000021.1	RepeatMasker	DNA	1799654	1799838	738	+	.	ID="DNA-5_BTA";Tend="254";Tstart="73";shortTE="F";uid="37e6f36b-3ffa-4134-9d46-10c94aae3483"
CAJEWF010000021.1	RepeatMasker	Unknown	7956476	7956650	1049	+	.	ID="RND-5_FAMILY-591";Tend="1501";Tstart="1327";shortTE="F";uid="e503c430-0ebb-46f9-8e7a-f2e5f22728f0"
CAJEWF010000021.1	RepeatMasker	DNA/TcMar-Tc1	3699560	3699781	1059	+	.	ID="RND-4_FAMILY-168";Tend="1185";Tstart="967";shortTE="F";uid="3214b948-361a-4342-8cbe-ac98acbd6f42"
CAJEWF010000021.1	RepeatMasker	Unknown	1927253	1927390	1157	+	.	ID="RND-1_FAMILY-309";Tend="1049";Tstart="912";shortTE="F";uid="400d47dd-d9aa-4646-b253-42cc596a78e5"
CAJEWF010000021.1	RepeatMasker	DNA/PIF-Spy	3480355	3480488	788	+	.	ID="RND-6_FAMILY-1773";Tend="2840";Tstart="2709";shortTE="F";uid="0e22fc3c-184e-4861-bf5a-085482a7f292"
CAJEWF010000021.1	RepeatMasker	RC/Helitron	6125157	6125412	716	+	.	ID="RND-4_FAMILY-971";Tend="1226";Tstart="973";shortTE="F";uid="0f4751a2-6baf-4438-8428-f1126fa85bbf"
CAJEWF010000021.1	RepeatMasker	Unknown	3626360	3626526	1257	+	.	ID="RND-4_FAMILY-384";Tend="1006";Tstart="840";shortTE="F";uid="e33c0fe1-198a-4725-9e40-83d3667d3383"
CAJEWF010000021.1	RepeatMasker	DNA/CMC	7795685	7796053	602	+	.	ID="RND-5_FAMILY-957";TEgroup="ctg_21%7CRND-5_FAMILY-957%7C6";Tend="1091";Tstart="857";shortTE="F";uid="85c055be-6fec-4353-89ea-277e62ec0c5c"
CAJEWF010000021.1	RepeatMasker	LTR/Gypsy	1420905	1421171	1919	+	.	ID="RND-3_FAMILY-29";Tend="1086";Tstart="819";shortTE="F";uid="ad3a6242-b8ea-4502-ba27-761c0b027cd6"
CAJEWF010000021.1	RepeatMasker	DNA	1871454	1871791	999	+	.	ID="RND-4_FAMILY-746";Tend="1388";Tstart="1013";shortTE="F";uid="4bed3e13-3161-47d2-8ce9-6d1ad87137db"
CAJEWF010000021.1	RepeatMasker	RC/Helitron	5116256	5116706	4056	+	.	ID="RND-6_FAMILY-103";Tend="1803";Tstart="1352";shortTE="F";uid="26d2a9da-2395-4a41-9f22-ccd8b6b3ffeb"
CAJEWF010000021.1	RepeatMasker	DNA/hAT?	2960917	2961227	1945	+	.	ID="RND-4_FAMILY-479";Tend="1310";Tstart="999";shortTE="F";uid="3b6cbf02-5646-4c94-88e1-5d1cec73e8c3"
CAJEWF010000021.1	RepeatMasker	DNA/hAT?	38097	38272	688	+	.	ID="RND-6_FAMILY-2283";Tend="1141";Tstart="971";shortTE="F";uid="670f4086-0361-47a5-9cfa-a23fe166c947"
CAJEWF010000021.1	RepeatMasker	DNA	3879318	3879495	575	+	.	ID="RND-6_FAMILY-2075";Tend="1044";Tstart="871";shortTE="F";uid="d4b81baf-7e4e-4eba-ace6-f4424633c930"
CAJEWF010000021.1	RepeatMasker	DNA/hAT-Tip100	7807444	7807574	736	+	.	ID="RND-5_FAMILY-3189";Tend="1675";Tstart="1545";shortTE="F";uid="e2dd14e3-1d12-48bc-b5d3-0f037c5d84aa"
CAJEWF010000021.1	RepeatMasker	DNA/TcMar-Pogo	2385813	2386472	6095	+	.	ID="RND-6_FAMILY-3504";Tend="1469";Tstart="810";shortTE="F";uid="db7ecf9a-2872-4dcf-805e-8f19ae1b8bea"
CAJEWF010000021.1	RepeatMasker	DNA/hAT-Tip100	279209	279442	1275	+	.	ID="RND-5_FAMILY-3523";Tend="924";Tstart="695";shortTE="F";uid="be5680b1-1bcd-4ed5-80d3-9c6c08236b5e"
CAJEWF010000021.1	RepeatMasker	LTR/Gypsy	2853523	2853809	1008	+	.	ID="RND-5_FAMILY-1051";Tend="1230";Tstart="937";shortTE="F";uid="6c867ed0-0423-43c3-ade6-d901f145dac0"
CAJEWF010000021.1	RepeatMasker	Unknown	6422624	6422903	1658	+	.	ID="RND-6_FAMILY-694";Tend="1210";Tstart="930";shortTE="F";uid="71e936d5-655f-496e-abac-98efd38e62fb"
CAJEWF010000021.1	RepeatMasker	RC/Helitron	1287851	1288186	427	+	.	ID="RND-4_FAMILY-102";TEgroup="ctg_21%7CRND-4_FAMILY-102%7C2";Tend="1174";Tstart="918";shortTE="T";uid="407d3d75-2257-41ad-8b5c-0d27f7693103"
CAJEWF010000021.1	RepeatMasker	DNA	2728210	2728576	2764	+	.	ID="DNA-4_BTA";Tend="366";Tstart="1";shortTE="F";uid="9a0cfce9-5a64-4530-a741-0d68595aed15"
CAJEWF010000021.1	RepeatMasker	LINE/I-Jockey	5399569	5400565	3517	+	.	ID="RND-6_FAMILY-4488";Tend="1331";Tstart="364";shortTE="F";uid="2fef02fa-9812-4259-a083-d11f7b8358c5"
CAJEWF010000021.1	RepeatMasker	LTR/Gypsy	6399649	6399910	992	+	.	ID="RND-3_FAMILY-25";Tend="1339";Tstart="1076";shortTE="F";uid="824cbd13-ac90-4191-b229-77af3c354d51"
CAJEWF010000021.1	RepeatMasker	DNA	3028700	3028854	925	+	.	ID="RND-5_FAMILY-312";Tend="1072";Tstart="918";shortTE="F";uid="023ec197-e83c-437e-8be4-893de294bd8f"
CAJEWF010000021.1	RepeatMasker	DNA/CMC-EnSpm	1790979	1791155	600	+	.	ID="RND-6_FAMILY-2037";Tend="1435";Tstart="1242";shortTE="F";uid="e6ca5e1e-3abd-450c-9e27-6ba1f1691f26"
CAJEWF010000021.1	RepeatMasker	DNA/Kolobok-T2	2637162	2638121	7539	+	.	ID="RND-1_FAMILY-395";Tend="1982";Tstart="978";shortTE="F";uid="d3b07ce6-2969-44b1-8f9d-4a356372585e"
CAJEWF010000021.1	RepeatMasker	DNA	6901894	6902091	698	+	.	ID="DNA-5_BTA";Tend="255";Tstart="54";shortTE="F";uid="d87351fd-e8c6-4a6d-bb3b-97d0a5815cd4"
CAJEWF010000021.1	RepeatMasker	DNA/Academ-1	4358423	4358969	1937	+	.	ID="RND-6_FAMILY-350";Tend="3319";Tstart="2792";shortTE="F";uid="d38b5f50-b292-4afd-b225-fcd28d58f239"
CAJEWF010000021.1	RepeatMasker	DNA/hAT-Tip100	4869864	4870388	905	+	.	ID="RND-6_FAMILY-2085";Tend="1461";Tstart="977";shortTE="F";uid="e1fd2274-10c6-4136-8e40-d00bd82e9a9b"
CAJEWF010000021.1	RepeatMasker	DNA/CMC-EnSpm	7872281	7872532	1695	+	.	ID="RND-6_FAMILY-1077";Tend="1168";Tstart="912";shortTE="F";uid="5d6d68c8-68f7-4b56-af00-08a0ca174197"
CAJEWF010000021.1	RepeatMasker	Unknown	1827061	1827561	4451	+	.	ID="RND-6_FAMILY-1978";Tend="1460";Tstart="960";shortTE="F";uid="3dfdffaa-129e-4852-b0fd-d8b09f9a1712"
CAJEWF010000021.1	RepeatMasker	Unknown	4872897	4873164	1476	+	.	ID="RND-5_FAMILY-38";Tend="1226";Tstart="948";shortTE="F";uid="a4e19d6a-5b44-418e-98ac-f40b1ecf76a0"
CAJEWF010000021.1	RepeatMasker	DNA/hAT-hATm	5445427	5445622	609	+	.	ID="RND-6_FAMILY-7639";Tend="1958";Tstart="1765";shortTE="F";uid="ffdd1696-03bd-4bd7-9e1b-50ba600a5334"
CAJEWF010000021.1	RepeatMasker	DNA/CMC	4390742	4390987	1290	+	.	ID="RND-1_FAMILY-116";Tend="2540";Tstart="2292";shortTE="F";uid="d3760a8a-604b-42b8-9347-c7a830dd7cec"
CAJEWF010000021.1	RepeatMasker	DNA/Kolobok	5155692	5156167	2601	+	.	ID="RND-6_FAMILY-2985";Tend="5053";Tstart="4587";shortTE="F";uid="234ebf38-761c-4348-9d5b-d71f8e0a14f1"
CAJEWF010000021.1	RepeatMasker	Unknown	4693337	4693503	1017	+	.	ID="RND-6_FAMILY-1777";Tend="1042";Tstart="886";shortTE="F";uid="1ef74eda-8980-4ea4-9087-bf2119b6b5b3"
CAJEWF010000021.1	RepeatMasker	LTR/Gypsy	7127230	7127496	1577	+	.	ID="RND-6_FAMILY-4518";Tend="1136";Tstart="870";shortTE="F";uid="ef100811-232e-47c3-874a-ac7a4112ca41"
CAJEWF010000021.1	RepeatMasker	DNA/Zator	6406643	6406781	520	+	.	ID="RND-6_FAMILY-2114";Tend="2438";Tstart="2292";shortTE="F";uid="b6f98825-1879-49ab-9df7-0847eccf7e3b"
CAJEWF010000021.1	RepeatMasker	Unknown	4046307	4046596	1021	+	.	ID="RND-5_FAMILY-39";Tend="1252";Tstart="935";shortTE="F";uid="4f488484-d17b-4dc4-8e2a-176c956a944f"
CAJEWF010000021.1	RepeatMasker	DNA/hAT-hAT5	6753343	6753606	1672	+	.	ID="RND-5_FAMILY-1384";Tend="1177";Tstart="916";shortTE="F";uid="5a01e398-8054-4925-a02c-d8645e148481"
CAJEWF010000021.1	RepeatMasker	DNA/hAT?	1171651	1171968	493	+	.	ID="RND-5_FAMILY-1660";TEgroup="ctg_21%7CRND-5_FAMILY-1660%7C1";Tend="1093";Tstart="861";shortTE="F";uid="2985e344-e1bc-4b98-a664-c332d5dae229"
CAJEWF010000021.1	RepeatMasker	Unknown	554676	554806	711	+	.	ID="RND-1_FAMILY-493";Tend="1041";Tstart="913";shortTE="F";uid="707038b7-6e36-4280-b4ea-4551bf9c0da6"
CAJEWF010000021.1	RepeatMasker	DNA	283301	283564	753	+	.	ID="DNA-5_BTA";Tend="253";Tstart="2";shortTE="F";uid="50df042c-a4bb-4ba4-bdcf-19ee3056c639"
CAJEWF010000021.1	RepeatMasker	DNA	2599935	2600213	528	+	.	ID="RND-1_FAMILY-488";Tend="2023";Tstart="1742";shortTE="F";uid="470fde33-8d62-497b-89d6-07c919ef293d"
CAJEWF010000021.1	RepeatMasker	DNA/CMC-EnSpm	1702085	1702307	1876	+	.	ID="ENSPM-N3_BTA";Tend="225";Tstart="1";shortTE="F";uid="11b481d3-c889-4027-8b71-063c1b85bb87"
CAJEWF010000021.1	RepeatMasker	Unknown	5103007	5103153	796	+	.	ID="RND-5_FAMILY-39";Tend="1080";Tstart="934";shortTE="F";uid="467b284a-b5aa-4a80-9dce-2538b6529c87"
CAJEWF010000021.1	RepeatMasker	DNA	542511	543013	3965	+	.	ID="DNA-1_BTA";Tend="504";Tstart="1";shortTE="F";uid="4e6d0ea5-3bc5-48e1-9350-3e1c74eb1883"
CAJEWF010000021.1	RepeatMasker	DNA	7575018	7575281	1653	+	.	ID="RND-1_FAMILY-59";Tend="1249";Tstart="977";shortTE="F";uid="2ec0caeb-9634-4d31-8769-e9856b6894f5"
CAJEWF010000021.1	RepeatMasker	LTR/Gypsy	2057859	2058121	1756	+	.	ID="RND-6_FAMILY-1649";Tend="1404";Tstart="1142";shortTE="F";uid="2900a0bb-2f6b-4f03-a108-e57e467a5f2a"
CAJEWF010000021.1	RepeatMasker	DNA	7805263	7805403	765	+	.	ID="RND-4_FAMILY-746";Tend="1243";Tstart="1108";shortTE="F";uid="2a6adfd7-1132-4aba-bf54-150677bde8e9"
CAJEWF010000021.1	RepeatMasker	RC/Helitron	7796986	7797104	493	+	.	ID="RND-4_FAMILY-1138";Tend="1191";Tstart="1071";shortTE="F";uid="c8841236-d779-4a7b-8c3a-08d28e158e91"
CAJEWF010000021.1	RepeatMasker	LTR/Gypsy	5139065	5139233	687	+	.	ID="RND-5_FAMILY-1051";Tend="1449";Tstart="1095";shortTE="F";uid="c5612bdf-f588-432f-b0e0-1d60f4aad04f"
CAJEWF010000021.1	RepeatMasker	LTR/Gypsy	4014821	4015082	1132	+	.	ID="RND-3_FAMILY-25";Tend="1339";Tstart="1080";shortTE="F";uid="a80616a7-8225-483e-b0f0-0f0c51fcbf7b"
CAJEWF010000021.1	RepeatMasker	DNA/CMC	1478481	1478719	1604	+	.	ID="RND-4_FAMILY-396";Tend="1098";Tstart="860";shortTE="F";uid="19423ee3-2c65-4439-881b-3789e5a0d23f"
CAJEWF010000021.1	RepeatMasker	DNA	6881231	6881558	1720	+	.	ID="RND-4_FAMILY-1880";Tend="1242";Tstart="940";shortTE="F";uid="7a77c888-2330-4c59-a9ec-2e1d98abde25"
CAJEWF010000021.1	RepeatMasker	Unknown	1113260	1113500	2121	+	.	ID="RND-1_FAMILY-266";Tend="1113";Tstart="872";shortTE="F";uid="c0159e52-f13b-40b8-9715-0b4d34167c8e"
CAJEWF010000021.1	RepeatMasker	DNA	2307267	2307464	824	+	.	ID="dna-5_bta";Tend="255";Tstart="97";shortTE="F";uid="35987cbb-f14f-4a73-b3aa-99f1192f417d"
CAJEWF010000021.1	RepeatMasker	DNA	7905854	7906027	1083	+	.	ID="RND-4_FAMILY-113";Tend="1127";Tstart="956";shortTE="F";uid="15fa2e82-668a-408e-86fd-4a619c23f9a4"
CAJEWF010000021.1	RepeatMasker	DNA/hAT-Tip100	8213034	8213318	2153	+	.	ID="RND-6_FAMILY-968";Tend="5461";Tstart="5177";shortTE="F";uid="fc31cb6d-58ae-461f-9a11-c7ec0374d8ef"
CAJEWF010000021.1	RepeatMasker	RC/Helitron	1516139	1516324	543	+	.	ID="RND-4_FAMILY-1138";Tend="1310";Tstart="1134";shortTE="F";uid="b6b60bf2-35a0-4c68-a1f9-aa7774ba612e"
CAJEWF010000021.1	RepeatMasker	DNA/CMC-EnSpm	1337574	1337734	1282	+	.	ID="RND-3_FAMILY-131";Tend="1207";Tstart="1044";shortTE="F";uid="bdb26e53-a92b-4895-add4-109b3dc06cb4"
CAJEWF010000021.1	RepeatMasker	LTR/Pao	6159691	6160082	2606	+	.	ID="RND-1_FAMILY-112";Tend="1302";Tstart="912";shortTE="F";uid="ce67296d-f7ef-41cc-b611-44470f03fc17"
CAJEWF010000021.1	RepeatMasker	DNA/CMC-EnSpm	1337925	1338096	1300	+	.	ID="RND-6_FAMILY-1912";Tend="1124";Tstart="953";shortTE="F";uid="156289e1-8de1-4bb9-9c9d-792e690d624a"
CAJEWF010000021.1	RepeatMasker	LTR/Gypsy	5963648	5963924	1685	+	.	ID="RND-5_FAMILY-56";Tend="1060";Tstart="782";shortTE="F";uid="89cd4ff6-fcf1-42a6-a1e1-78454db6bdd7"
CAJEWF010000021.1	RepeatMasker	Unknown	2955921	2956081	1181	+	.	ID="RND-2_FAMILY-63";Tend="1032";Tstart="870";shortTE="F";uid="fecff717-789a-4c01-84df-6e8a903cebe9"
CAJEWF010000021.1	RepeatMasker	DNA/TcMar-Tc1	5625006	5625184	1182	+	.	ID="RND-4_FAMILY-1919";Tend="1078";Tstart="900";shortTE="F";uid="294c8b90-fbf2-4348-a9cd-414a82016011"
CAJEWF010000021.1	RepeatMasker	DNA	8331141	8331287	853	+	.	ID="dna4-17b_bta";Tend="128";Tstart="1";shortTE="F";uid="eba762e8-eece-40e4-b637-d9e7f8f39516"
CAJEWF010000021.1	RepeatMasker	DNA/hAT-hAT5	7366500	7366664	747	+	.	ID="RND-5_FAMILY-1384";Tend="1100";Tstart="931";shortTE="F";uid="91ff463b-360a-434f-a1d9-2ba5ac7aef99"
CAJEWF010000021.1	RepeatMasker	LTR/Gypsy	1200087	1200341	1363	+	.	ID="RND-6_FAMILY-1646";Tend="1501";Tstart="1247";shortTE="F";uid="e03193f0-a7d6-4359-9361-60b5ba4c30f9"
CAJEWF010000021.1	RepeatMasker	Unknown	6728780	6729048	1934	+	.	ID="RND-6_FAMILY-2207";Tend="1241";Tstart="974";shortTE="F";uid="c23ef237-c447-485f-b246-980c91f38347"
CAJEWF010000021.1	RepeatMasker	Unknown	1431093	1431239	487	+	.	ID="RND-5_FAMILY-2442";Tend="2098";Tstart="1943";shortTE="F";uid="9ab32c53-9a1c-4d90-9466-c692a9f6349f"
CAJEWF010000021.1	RepeatMasker	DNA/hAT-Tip100	4691847	4692267	1949	+	.	ID="RND-5_FAMILY-4888";Tend="1509";Tstart="1065";shortTE="F";uid="aa1779ee-03a1-4d6d-aa4f-3e62a651599c"
CAJEWF010000021.1	RepeatMasker	DNA	903223	903403	696	+	.	ID="DNA-5_BTA";Tend="255";Tstart="79";shortTE="F";uid="cb23de29-509c-4745-a7ac-54237f765b2b"
CAJEWF010000021.1	RepeatMasker	DNA/CMC-EnSpm	7525563	7525720	1146	+	.	ID="RND-6_FAMILY-2037";Tend="1411";Tstart="1256";shortTE="F";uid="632cadb8-ab81-4d60-a077-2e426e2aadfe"
CAJEWF010000021.1	RepeatMasker	DNA/hAT-Tip100	6603903	6604554	3811	+	.	ID="HAT-N2_BTA";Tend="825";Tstart="177";shortTE="F";uid="cfd77324-d109-4ce8-9bf4-e19f1d1d1ea6"
CAJEWF010000021.1	RepeatMasker	Unknown	2353784	2353954	546	+	.	ID="RND-1_FAMILY-37";Tend="1076";Tstart="887";shortTE="F";uid="9d94bd47-3a02-4300-a784-40013442126f"
CAJEWF010000021.1	RepeatMasker	DNA/CMC-Transib	6596652	6596810	1167	+	.	ID="RND-5_FAMILY-2303";Tend="933";Tstart="773";shortTE="F";uid="42f3697e-e55c-44ef-aa46-052f9020afff"
CAJEWF010000021.1	RepeatMasker	DNA/CMC-EnSpm	3013828	3014092	1416	+	.	ID="RND-1_FAMILY-56";Tend="1155";Tstart="897";shortTE="F";uid="fb50528f-c5ad-4503-9854-e29867ef8d39"
CAJEWF010000021.1	RepeatMasker	DNA/TcMar-Tc1	3619431	3620098	3050	+	.	ID="RND-6_FAMILY-576";Tend="1743";Tstart="1040";shortTE="F";uid="efe4a7a3-92b5-457c-82e9-27fa09c2f23e"
CAJEWF010000021.1	RepeatMasker	Unknown	7541610	7541759	868	+	.	ID="RND-6_FAMILY-9063";Tend="860";Tstart="709";shortTE="F";uid="c51db6ca-f0ac-4111-854a-12a5be318ac7"
CAJEWF010000021.1	RepeatMasker	Unknown	1763852	1764500	2004	+	.	ID="RND-6_FAMILY-687";Tend="1345";Tstart="882";shortTE="F";uid="230661fb-027b-4fcb-bb5f-4c2bb44b3fae"
CAJEWF010000021.1	RepeatMasker	Unknown	8368474	8369056	4470	+	.	ID="RND-3_FAMILY-932";Tend="1457";Tstart="875";shortTE="F";uid="35ec4513-9d1b-4d10-82f1-feaa0c535604"
CAJEWF010000021.1	RepeatMasker	DNA/CMC-EnSpm	3586637	3587051	3216	+	.	ID="ENSPM-N3_BTA";Tend="414";Tstart="2";shortTE="F";uid="1cd2408c-eb32-4f16-8d29-4510ab071987"
CAJEWF010000021.1	RepeatMasker	Unknown	5152992	5153140	1065	+	.	ID="RND-2_FAMILY-63";Tend="1035";Tstart="887";shortTE="F";uid="4a23624d-c1c0-4426-8a2a-85961d097f29"
CAJEWF010000021.1	RepeatMasker	DNA/CMC-Transib	7976239	7976404	1064	+	.	ID="RND-5_FAMILY-2303";Tend="904";Tstart="737";shortTE="F";uid="0f600ae1-c960-47e0-8b99-0eb73d5e2c4f"
CAJEWF010000021.1	RepeatMasker	Unknown	4834618	4834861	1423	+	.	ID="RND-1_FAMILY-253";Tend="1134";Tstart="871";shortTE="F";uid="c26e1d3a-2d54-4c40-8208-e961dbb9f5c1"
CAJEWF010000021.1	RepeatMasker	DNA/TcMar-Tc1	3440875	3445316	39500	+	.	ID="RND-1_FAMILY-601";Tend="5232";Tstart="799";shortTE="F";uid="0c3e5b9b-e622-43ec-b0ca-250f1543a4d2"
CAJEWF010000021.1	RepeatMasker	LTR/Gypsy	5822035	5822146	443	+	.	ID="RND-3_FAMILY-25";Tend="1200";Tstart="1089";shortTE="F";uid="06648dc0-4ab1-4273-9f21-400032ac3169"
CAJEWF010000021.1	RepeatMasker	DNA/Academ-1	8256503	8257217	6348	+	.	ID="RND-1_FAMILY-406";Tend="1679";Tstart="965";shortTE="F";uid="cce4834a-6891-48c6-83ee-ca08208c4b0e"
CAJEWF010000021.1	RepeatMasker	Unknown	8336821	8337025	1009	+	.	ID="RND-3_FAMILY-41";Tend="1091";Tstart="866";shortTE="F";uid="1ad108d4-e7ac-4513-8bdc-40a60b06a5a3"
CAJEWF010000021.1	RepeatMasker	Unknown	6138580	6138702	442	+	.	ID="RND-1_FAMILY-37";Tend="1058";Tstart="936";shortTE="F";uid="4fb59193-2207-43e9-922b-79bf9b83fbfb"
CAJEWF010000021.1	RepeatMasker	RC/Helitron	1886519	1886659	1091	+	.	ID="HELITRON-N2_BTA";Tend="821";Tstart="660";shortTE="F";uid="03ec27b2-5ec1-408c-977d-c2a64e382254"
CAJEWF010000021.1	RepeatMasker	DNA	3065250	3065362	483	+	.	ID="RND-6_FAMILY-1167";Tend="2488";Tstart="2376";shortTE="F";uid="cdba22a2-0eb8-4346-825e-68505d0191b7"
CAJEWF010000021.1	RepeatMasker	LTR/Pao	5230367	5230618	879	+	.	ID="RND-4_FAMILY-367";Tend="1180";Tstart="929";shortTE="F";uid="7a51025c-0eef-4318-a2c1-f438720955d1"
CAJEWF010000021.1	RepeatMasker	RC/Helitron	3285603	3286906	10716	+	.	ID="RND-6_FAMILY-6194";Tend="1836";Tstart="545";shortTE="F";uid="c4d19ac9-e417-4ddd-9689-95424c8c9b73"
CAJEWF010000021.1	RepeatMasker	Unknown	7370725	7370946	1935	+	.	ID="RND-6_FAMILY-1025";Tend="1061";Tstart="840";shortTE="F";uid="d99e60cd-770b-42b2-a930-a10f27997bce"
CAJEWF010000021.1	RepeatMasker	Unknown	6343488	6343742	1673	+	.	ID="RND-6_FAMILY-694";Tend="1210";Tstart="925";shortTE="F";uid="aa20cd4a-864e-4a1c-ac97-19ee756d1679"
CAJEWF010000021.1	RepeatMasker	Unknown	8438497	8438668	930	+	.	ID="RND-1_FAMILY-37";Tend="1066";Tstart="897";shortTE="F";uid="ee7b418a-c1c6-450c-baa3-ead5c96cb034"
CAJEWF010000021.1	RepeatMasker	DNA/hAT?	7151554	7152231	3655	+	.	ID="HAT-N5_BTA";Tend="671";Tstart="4";shortTE="F";uid="2338f293-3caa-49b2-8286-be8ed1dc0295"
CAJEWF010000021.1	RepeatMasker	DNA/hAT-Tip100	3296292	3296548	593	+	.	ID="HAT-N7_BTA";Tend="605";Tstart="367";shortTE="F";uid="a5fb9001-7127-4736-bfa9-124765b84a6c"
CAJEWF010000021.1	RepeatMasker	DNA	6725718	6725974	1201	+	.	ID="RND-1_FAMILY-136";Tend="1175";Tstart="909";shortTE="F";uid="791e13d2-f001-426f-b885-453e7f570419"
CAJEWF010000021.1	RepeatMasker	DNA/Zator	3208376	3208505	466	+	.	ID="RND-6_FAMILY-2114";Tend="2418";Tstart="2280";shortTE="F";uid="367f97ad-190d-45cd-b87a-41395ed426ff"
CAJEWF010000021.1	RepeatMasker	LINE/R1	6830310	6830823	1082	+	.	ID="RND-6_FAMILY-1164";Tend="2712";Tstart="2174";shortTE="F";uid="c782580b-3afa-4489-adfe-3d20e16fce5f"
CAJEWF010000021.1	RepeatMasker	LTR/Gypsy	1132316	1132809	1490	+	.	ID="RND-6_FAMILY-1649";Tend="1484";Tstart="972";shortTE="F";uid="e5106c94-2349-44b3-b7a5-77f44eb19fb5"
CAJEWF010000021.1	RepeatMasker	DNA/Kolobok	1334512	1334977	1764	+	.	ID="RND-6_FAMILY-1166";Tend="2117";Tstart="1620";shortTE="F";uid="81f3f5ef-0b56-452f-a710-cbb1f9c5370c"
CAJEWF010000021.1	RepeatMasker	DNA/CMC-EnSpm	6724300	6724549	1530	+	.	ID="RND-1_FAMILY-56";Tend="1147";Tstart="897";shortTE="F";uid="507c7a3b-5243-4660-9229-01e69fbf6bab"
CAJEWF010000021.1	RepeatMasker	DNA/PIF-Harbinger	3505858	3506101	1478	+	.	ID="RND-4_FAMILY-1090";Tend="1193";Tstart="950";shortTE="F";uid="e63825c6-5992-4173-b4dd-a8585192f65b"
CAJEWF010000021.1	RepeatMasker	Unknown	1349245	1349580	3037	+	.	ID="RND-5_FAMILY-634";Tend="2513";Tstart="2178";shortTE="F";uid="fa45b0b8-6484-43f3-8932-25b67fb8e50e"
CAJEWF010000021.1	RepeatMasker	DNA/CMC	7053042	7053268	1661	+	.	ID="ENSPM-N1_BTA";Tend="228";Tstart="1";shortTE="F";uid="085ec7f0-b698-4e8d-b074-6a24b182b48c"
CAJEWF010000021.1	RepeatMasker	DNA/CMC-Transib	1925587	1925750	828	+	.	ID="RND-5_FAMILY-2303";Tend="930";Tstart="757";shortTE="F";uid="ee8708f6-c965-4abc-baef-5488e650681b"
CAJEWF010000021.1	RepeatMasker	DNA	2382443	2382687	715	+	.	ID="RND-4_FAMILY-746";Tend="709";Tstart="466";shortTE="F";uid="545c99e6-28e9-44e2-8308-5ab2c9f83826"
CAJEWF010000021.1	RepeatMasker	Unknown	7667097	7667400	2311	+	.	ID="RND-6_FAMILY-1752";Tend="1259";Tstart="963";shortTE="F";uid="ceeb11c3-56fa-4a38-b290-eef97f765453"
CAJEWF010000021.1	RepeatMasker	DNA/CMC-EnSpm	7642305	7643089	5080	+	.	ID="RND-6_FAMILY-7253";Tend="2994";Tstart="2264";shortTE="F";uid="245bec61-cd61-4ae2-bb50-b96ae5d3bed1"
CAJEWF010000021.1	RepeatMasker	DNA/CMC-EnSpm	6071197	6071297	542	+	.	ID="RND-6_FAMILY-1077";Tend="1168";Tstart="1062";shortTE="F";uid="bb210b30-bfb6-4b93-8ddc-e292bbd2c8a6"
CAJEWF010000021.1	RepeatMasker	Unknown	7853753	7854067	1713	+	.	ID="RND-5_FAMILY-463";Tend="1365";Tstart="979";shortTE="F";uid="be282204-65f3-4eeb-b401-fca90a9068f7"
CAJEWF010000021.1	RepeatMasker	DNA	441328	441565	1735	+	.	ID="RND-5_FAMILY-2645";Tend="1245";Tstart="1008";shortTE="F";uid="1258425e-053d-4244-973d-049a41998974"
CAJEWF010000021.1	RepeatMasker	Unknown	7133009	7133181	720	+	.	ID="RND-3_FAMILY-41";Tend="1062";Tstart="865";shortTE="F";uid="fc640fc5-b7fb-4bb2-b50b-2eb598e792f9"
CAJEWF010000021.1	RepeatMasker	Unknown	871903	872039	985	+	.	ID="RND-1_FAMILY-78";Tend="1086";Tstart="950";shortTE="F";uid="649f3ea2-be99-4a5e-912d-3849529e2d12"
CAJEWF010000021.1	RepeatMasker	DNA/CMC	6774331	6774557	1835	+	.	ID="ENSPM-N1_BTA";Tend="228";Tstart="1";shortTE="F";uid="dc20cff3-ba07-4a5e-a4a6-0659d8e1d73c"
CAJEWF010000021.1	RepeatMasker	Unknown	755971	756136	1235	+	.	ID="RND-1_FAMILY-22";Tend="989";Tstart="827";shortTE="F";uid="70958158-b70c-4490-b3f9-cdce735f29dd"
CAJEWF010000021.1	RepeatMasker	RC/Helitron	6050895	6051244	659	+	.	ID="HELITRON-N1_BTA";Tend="1433";Tstart="1072";shortTE="F";uid="4b363d3f-66cb-49d2-9b24-162cebf13f1e"
CAJEWF010000021.1	RepeatMasker	DNA	8226165	8226278	551	+	.	ID="RND-3_FAMILY-135";Tend="1033";Tstart="920";shortTE="F";uid="5463dc50-e7b0-44b8-906a-bfc075e6bd73"
CAJEWF010000021.1	RepeatMasker	DNA/TcMar-Tc1	868126	868806	2838	+	.	ID="rnd-1_family-271";Tend="1758";Tstart="889";shortTE="F";uid="9e5a349f-1b61-42f1-865d-8b4bba7be6b3"
CAJEWF010000021.1	RepeatMasker	DNA	2758468	2758691	595	+	.	ID="DNA-5_BTA";Tend="255";Tstart="3";shortTE="F";uid="61706afa-2fb9-4949-9b52-cdbf8dee8751"
CAJEWF010000021.1	RepeatMasker	LTR/Gypsy	5914830	5915092	1187	+	.	ID="RND-3_FAMILY-488";Tend="1083";Tstart="816";shortTE="F";uid="29f1dc31-a793-4218-a5a1-b287659316bc"
CAJEWF010000021.1	RepeatMasker	DNA/Maverick	7266902	7267148	1373	+	.	ID="RND-2_FAMILY-28";Tend="1072";Tstart="812";shortTE="F";uid="78fe28ce-9cc4-4212-9fb6-700045726e87"
CAJEWF010000021.1	RepeatMasker	LTR/Gypsy	3055196	3055462	1864	+	.	ID="RND-6_FAMILY-4518";Tend="1143";Tstart="877";shortTE="F";uid="acb5696b-6eba-47fb-9efe-4816cbc2d74c"
CAJEWF010000021.1	RepeatMasker	Unknown	2969409	2969630	1231	+	.	ID="RND-6_FAMILY-29";Tend="1229";Tstart="1006";shortTE="F";uid="c72b41c9-8e72-4857-8b43-146ac6d687c9"
CAJEWF010000021.1	RepeatMasker	DNA/CMC	276247	276499	540	+	.	ID="RND-1_FAMILY-116";Tend="2536";Tstart="2287";shortTE="F";uid="3bc45ca8-7f11-433a-8480-523b40229078"
CAJEWF010000021.1	RepeatMasker	DNA/CMC-EnSpm	974742	974995	1235	+	.	ID="RND-1_FAMILY-56";Tend="1151";Tstart="894";shortTE="F";uid="59f263f0-a15c-4ccc-8988-161d787c71f8"
CAJEWF010000021.1	RepeatMasker	DNA	274013	274499	3945	+	.	ID="DNA-1_BTA";Tend="504";Tstart="17";shortTE="F";uid="0bcbd654-92b4-4700-afb4-80a86102b5d4"
CAJEWF010000021.1	RepeatMasker	LTR/Gypsy	7841624	7842057	3180	+	.	ID="RND-6_FAMILY-9105";Tend="1379";Tstart="947";shortTE="F";uid="32337389-08b6-4935-b94e-f2bfd970d5b4"
CAJEWF010000021.1	RepeatMasker	DNA/CMC-EnSpm	4903625	4903766	675	+	.	ID="rnd-6_family-2037";Tend="1571";Tstart="1394";shortTE="F";uid="9266d963-8038-4e82-9f65-19a9e51a92d0"
CAJEWF010000021.1	RepeatMasker	LINE/L2	7827164	7827478	613	+	.	ID="RND-6_FAMILY-9193";Tend="2023";Tstart="1730";shortTE="F";uid="d440feda-2410-4ed8-9b93-85482098d4df"
CAJEWF010000021.1	RepeatMasker	DNA/hAT?	2433175	2433396	776	+	.	ID="RND-5_FAMILY-1660";Tend="1087";Tstart="869";shortTE="F";uid="32e84152-5faa-4ec3-ba6a-2008dc0d0ff8"
CAJEWF010000021.1	RepeatMasker	DNA/CMC-EnSpm	830322	830585	1729	+	.	ID="RND-2_FAMILY-41";Tend="1261";Tstart="1001";shortTE="F";uid="64846788-83f1-4228-b268-adfd79498e65"
CAJEWF010000021.1	RepeatMasker	DNA/CMC-EnSpm	480218	480363	1072	+	.	ID="RND-6_FAMILY-6354";Tend="1909";Tstart="1764";shortTE="F";uid="0fd9762d-d02f-466b-8684-d2296f42cdb3"
CAJEWF010000021.1	RepeatMasker	LTR/Pao	4135080	4135304	519	+	.	ID="BEL-7_BTA-LTR";Tend="243";Tstart="1";shortTE="F";uid="ad2d9cd9-0838-4f70-b40d-7eac2c645a0d"
CAJEWF010000021.1	RepeatMasker	Unknown	5690326	5690561	1750	+	.	ID="RND-1_FAMILY-85";Tend="1119";Tstart="885";shortTE="F";uid="d2aff0b3-8318-4551-8f60-ae66cc501acb"
CAJEWF010000021.1	RepeatMasker	DNA/CMC	5801722	5801929	1223	+	.	ID="RND-5_FAMILY-957";Tend="1087";Tstart="887";shortTE="F";uid="7a282704-83a9-4c55-b5f7-3edbfe0b30de"
CAJEWF010000021.1	RepeatMasker	DNA/CMC-Transib	511127	511318	1195	+	.	ID="RND-5_FAMILY-2303";Tend="938";Tstart="747";shortTE="F";uid="c8b39211-ea0a-460c-ac46-7eb8f48336d0"
CAJEWF010000021.1	RepeatMasker	RC/Helitron	5578980	5579216	526	+	.	ID="RND-6_FAMILY-410";Tend="1471";Tstart="1237";shortTE="F";uid="8f3b8b94-7f58-4d85-b90d-193a7740feff"
CAJEWF010000021.1	RepeatMasker	DNA/CMC-Chapaev-3	5756189	5756355	803	+	.	ID="RND-6_FAMILY-649";Tend="1925";Tstart="1766";shortTE="F";uid="7bd4b267-4e16-4013-97c9-4d6487fd48c2"
CAJEWF010000021.1	RepeatMasker	Unknown	1837054	1837187	648	+	.	ID="RND-1_FAMILY-78";Tend="1084";Tstart="950";shortTE="F";uid="0cd28098-c140-4df5-a94e-252a81d27eb6"
CAJEWF010000021.1	RepeatMasker	DNA/hAT	7614174	7614393	1029	+	.	ID="RND-6_FAMILY-4750";Tend="2779";Tstart="2571";shortTE="F";uid="09ec1a54-528d-47de-8351-5aa9ee78a538"
CAJEWF010000021.1	RepeatMasker	Unknown	5253234	5253372	1014	+	.	ID="RND-1_FAMILY-27";Tend="1048";Tstart="910";shortTE="F";uid="6bc8c95a-9bac-4032-8987-ee7e29539314"
CAJEWF010000021.1	RepeatMasker	DNA/hAT-Tip100	4208149	4208268	759	+	.	ID="RND-6_FAMILY-9495";Tend="1319";Tstart="1202";shortTE="F";uid="e0f4aa8d-b3a5-4956-8e56-c2dece96079c"
CAJEWF010000021.1	RepeatMasker	LTR/Gypsy	2468501	2468735	1586	+	.	ID="RND-3_FAMILY-25";Tend="1321";Tstart="1081";shortTE="F";uid="91b17377-b5fe-4818-aebe-82c4e136fc15"
CAJEWF010000021.1	RepeatMasker	DNA	7606978	7607457	1157	+	.	ID="DNA-4_BTA";Tend="452";Tstart="2";shortTE="F";uid="6928007e-5dcd-46a1-bb0a-87f2dd378ebe"
CAJEWF010000021.1	RepeatMasker	Unknown	3233649	3233825	1110	+	.	ID="RND-5_FAMILY-1518";Tend="1125";Tstart="948";shortTE="F";uid="c7fb15dc-2c6a-47e9-8aeb-9a5d2d71fbd7"
CAJEWF010000021.1	RepeatMasker	LTR/Gypsy	5716619	5716861	866	+	.	ID="RND-6_FAMILY-417";Tend="1165";Tstart="904";shortTE="F";uid="f87688d0-8026-479d-afb8-c52df04fe418"
CAJEWF010000021.1	RepeatMasker	Unknown	6784901	6785136	1288	+	.	ID="RND-3_FAMILY-41";Tend="1090";Tstart="863";shortTE="F";uid="cc7a13d7-3af5-4aee-9bf0-3b064b2aca90"
CAJEWF010000021.1	RepeatMasker	DNA/CMC-EnSpm	3675511	3675650	1014	+	.	ID="RND-6_FAMILY-6354";Tend="1907";Tstart="1768";shortTE="F";uid="73a7de6e-e02e-417c-8776-17a86cce18b1"
CAJEWF010000021.1	RepeatMasker	Unknown	7747934	7748642	4186	+	.	ID="RND-1_FAMILY-614";Tend="1885";Tstart="1182";shortTE="F";uid="0e6ca612-310b-4d33-aaa0-485b435a3f89"
CAJEWF010000021.1	RepeatMasker	DNA	1817712	1817840	1095	+	.	ID="RND-6_FAMILY-11069";Tend="1029";Tstart="901";shortTE="F";uid="87ad8b6b-08a1-4e95-a73f-4d27e73d308b"
CAJEWF010000021.1	RepeatMasker	DNA	3958187	3958642	2792	+	.	ID="RND-5_FAMILY-4655";Tend="2353";Tstart="1894";shortTE="F";uid="24d67e5f-eab0-4faf-b6b3-7f73de6f163b"
CAJEWF010000021.1	RepeatMasker	DNA/hAT-hATm	4099452	4099692	585	+	.	ID="HAT-N4_BTA";Tend="241";Tstart="1";shortTE="F";uid="5ab2dbe9-1686-4732-8d54-4b86f2adfc49"
CAJEWF010000021.1	RepeatMasker	Unknown	2397732	2397990	1637	+	.	ID="RND-6_FAMILY-3827";Tend="1360";Tstart="1107";shortTE="F";uid="32eadde9-61e6-4a98-86b6-1292af28107e"
CAJEWF010000021.1	RepeatMasker	DNA	2992990	2993492	3772	+	.	ID="DNA-1_BTA";Tend="504";Tstart="1";shortTE="F";uid="6ea897af-a6c7-4235-b32e-ae56291c4558"
CAJEWF010000021.1	RepeatMasker	DNA	3043617	3043882	1698	+	.	ID="DNA-11_BTA";Tend="536";Tstart="277";shortTE="F";uid="077fc7e9-4c39-4918-8fb2-fb0de989d584"
CAJEWF010000021.1	RepeatMasker	DNA/CMC-EnSpm	4330212	4330348	895	+	.	ID="RND-1_FAMILY-56";Tend="1148";Tstart="1012";shortTE="F";uid="400d16e1-3a5a-40d4-8792-2e81ed85768d"
CAJEWF010000021.1	RepeatMasker	DNA/PIF-Spy	4119887	4120271	543	+	.	ID="RND-5_FAMILY-3006";Tend="1436";Tstart="1048";shortTE="F";uid="904bc074-e31b-4efb-ace9-cb8ee2533777"
CAJEWF010000021.1	RepeatMasker	DNA	3765273	3765604	580	+	.	ID="RND-6_FAMILY-80";Tend="358";Tstart="85";shortTE="F";uid="492ae19e-81ba-494f-baed-710d88d1f4f2"
CAJEWF010000021.1	RepeatMasker	DNA/Kolobok	378156	378265	645	+	.	ID="KOLOBOK-N2_BTA";Tend="442";Tstart="332";shortTE="F";uid="d484a8fa-a2b1-4536-9fc1-b119547296c8"
CAJEWF010000021.1	RepeatMasker	DNA/hAT?	4928172	4928839	4711	+	.	ID="HAT-N5_BTA";Tend="671";Tstart="1";shortTE="F";uid="0bf4a097-7128-4103-ace8-fd329bc6df77"
CAJEWF010000021.1	RepeatMasker	DNA/hAT-Tip100	4820192	4820405	1381	+	.	ID="RND-6_FAMILY-6685";Tend="1049";Tstart="831";shortTE="F";uid="99e77fff-810b-4677-bf50-2a56b928a0d3"
CAJEWF010000021.1	RepeatMasker	LTR/Gypsy	1807692	1807872	815	+	.	ID="RND-6_FAMILY-417";Tend="1091";Tstart="909";shortTE="F";uid="32b6b3b3-0aac-4b71-ade9-551d02327387"
CAJEWF010000021.1	RepeatMasker	RC/Helitron	2198259	2198457	1040	+	.	ID="RND-5_FAMILY-390";Tend="1287";Tstart="1073";shortTE="F";uid="c36b34dd-e009-48ca-ab4e-3b00f934c538"
CAJEWF010000021.1	RepeatMasker	RC/Helitron	6779362	6779638	1766	+	.	ID="RND-4_FAMILY-351";Tend="1239";Tstart="939";shortTE="F";uid="2bfd9d88-efbf-40bc-a3ca-c15161b32da2"
CAJEWF010000021.1	RepeatMasker	RC/Helitron	793622	793859	974	+	.	ID="HELITRON-1N1_BTA";TEgroup="ctg_21%7CHELITRON-1N1_BTA%7C1";Tend="850";Tstart="3";shortTE="F";uid="fc119e6b-eb5c-4381-8d76-906a272b2546"
CAJEWF010000021.1	RepeatMasker	DNA/CMC-EnSpm	1912518	1912912	3213	+	.	ID="ENSPM-N3_BTA";Tend="414";Tstart="2";shortTE="F";uid="84900a1d-ade5-4d73-91bd-70eee70d3943"
CAJEWF010000021.1	RepeatMasker	DNA/hAT-Tip100	7234234	7234645	1207	+	.	ID="rnd-5_family-3523";Tend="937";Tstart="660";shortTE="F";uid="f3b61054-aad6-41f7-9943-2a057bf0720d"
CAJEWF010000021.1	RepeatMasker	LTR/Gypsy	2196093	2196200	738	+	.	ID="RND-3_FAMILY-25";Tend="1098";Tstart="990";shortTE="F";uid="9ba600f6-c161-4e2c-b1b0-a8d908d8bd9a"
CAJEWF010000021.1	RepeatMasker	DNA/TcMar-Tigger	5875327	5875494	581	+	.	ID="RND-6_FAMILY-2653";Tend="925";Tstart="753";shortTE="F";uid="00a93cf8-857e-4121-957d-b063df9a1c67"
CAJEWF010000021.1	RepeatMasker	DNA	7589383	7589635	1617	+	.	ID="DNA-5_BTA";Tend="253";Tstart="1";shortTE="F";uid="4abd8fac-4e62-41c5-a2b1-874351c08d75"
CAJEWF010000021.1	RepeatMasker	Unknown	4751650	4751773	407	+	.	ID="RND-6_FAMILY-1321";Tend="1240";Tstart="1120";shortTE="F";uid="d9916c96-9eea-4451-a61d-1bcf52f960a4"
CAJEWF010000021.1	RepeatMasker	DNA	4290103	4290212	544	+	.	ID="RND-6_FAMILY-1167";Tend="2099";Tstart="1987";shortTE="F";uid="ada54322-e216-4823-aaaf-cb960b320fd1"
CAJEWF010000021.1	RepeatMasker	DNA	2699828	2699960	1074	+	.	ID="RND-5_FAMILY-1857";Tend="4714";Tstart="4582";shortTE="F";uid="bb786d0d-5e5a-4378-bbc1-4e049d24a212"
CAJEWF010000021.1	RepeatMasker	LTR/Gypsy	3544175	3544436	1203	+	.	ID="RND-6_FAMILY-417";Tend="1174";Tstart="907";shortTE="F";uid="58cb97fe-f281-418d-b5ce-436f242d7ea4"
CAJEWF010000021.1	RepeatMasker	DNA/CMC-EnSpm	5509017	5509149	608	+	.	ID="rnd-6_family-813";Tend="1119";Tstart="1001";shortTE="F";uid="537d750c-2f08-4853-b966-8c332314f57c"
CAJEWF010000021.1	RepeatMasker	Unknown	7148521	7148774	1303	+	.	ID="RND-1_FAMILY-36";Tend="1206";Tstart="952";shortTE="F";uid="c48f7229-9ec0-409c-9957-dad20f1776bd"
CAJEWF010000021.1	RepeatMasker	DNA	5624218	5624501	1449	+	.	ID="RND-6_FAMILY-14136";Tend="1104";Tstart="829";shortTE="F";uid="3a2db4c6-d7f3-45fe-8c30-cdf726d24a8c"
CAJEWF010000021.1	RepeatMasker	DNA	6779242	6779368	835	+	.	ID="RND-1_FAMILY-59";Tend="1110";Tstart="984";shortTE="F";uid="46805b78-d7f0-4801-83b8-32f709a3f2b5"
CAJEWF010000021.1	RepeatMasker	Unknown	8116422	8116686	495	+	.	ID="RND-1_FAMILY-377";Tend="1284";Tstart="973";shortTE="F";uid="93cf7c48-ebfe-414b-8fc0-58631f96349a"
CAJEWF010000021.1	RepeatMasker	DNA	6238826	6239327	3783	+	.	ID="DNA-1_BTA";Tend="504";Tstart="1";shortTE="F";uid="797bc1f7-b0c9-438a-b9d0-15a13c5b3eb0"
CAJEWF010000021.1	RepeatMasker	DNA	5640503	5640942	676	+	.	ID="DNA-1_BTA";Tend="451";Tstart="20";shortTE="F";uid="98c4f8a7-52c8-4395-81c8-62d0a60e7dcb"
CAJEWF010000021.1	RepeatMasker	LTR/Gypsy	4738323	4738572	1474	+	.	ID="RND-6_FAMILY-417";Tend="1164";Tstart="912";shortTE="F";uid="7f73ecf6-1165-4fdb-910e-a0d3f3eac0fa"
CAJEWF010000021.1	RepeatMasker	Unknown	8052928	8053363	2690	+	.	ID="RND-6_FAMILY-1777";Tend="1281";Tstart="881";shortTE="F";uid="ecc4d5d3-26d9-4f4c-ba8a-e6b70c9a3620"
CAJEWF010000021.1	RepeatMasker	LTR/Gypsy	3689685	3689948	1664	+	.	ID="RND-4_FAMILY-31";Tend="1106";Tstart="846";shortTE="F";uid="0fab4775-3094-40d4-8f6b-fa3239c34f96"
CAJEWF010000021.1	RepeatMasker	DNA	5710604	5711039	1261	+	.	ID="RND-6_FAMILY-3089";Tend="2713";Tstart="2285";shortTE="F";uid="bae9f1f8-01b0-41cb-bcbc-168e81c6c352"
CAJEWF010000021.1	RepeatMasker	Unknown	5084735	5084906	1023	+	.	ID="RND-6_FAMILY-5627";Tend="1263";Tstart="1103";shortTE="F";uid="a1ebc7c1-79bd-4bb5-be6a-23def3506773"
CAJEWF010000021.1	RepeatMasker	Unknown	5403352	5403483	678	+	.	ID="RND-1_FAMILY-78";Tend="1079";Tstart="947";shortTE="F";uid="da27047e-2170-406f-b7b9-7fb14ffa9a6a"
CAJEWF010000021.1	RepeatMasker	DNA/CMC-EnSpm	5968246	5968552	799	+	.	ID="RND-6_FAMILY-2037";Tend="1554";Tstart="1263";shortTE="F";uid="3b1c5884-9da3-42ce-9732-1f145326b6ba"
CAJEWF010000021.1	RepeatMasker	Unknown	6720013	6720330	1984	+	.	ID="RND-6_FAMILY-1247";Tend="1292";Tstart="966";shortTE="F";uid="d5fddd81-c6b3-4daf-b37d-1e415d6220a6"
CAJEWF010000021.1	RepeatMasker	DNA	2928761	2928922	749	+	.	ID="RND-4_FAMILY-211";Tend="1324";Tstart="1161";shortTE="F";uid="ef64b5ce-2c96-4451-9f83-84467ee85f53"
CAJEWF010000021.1	RepeatMasker	DNA/PIF-Spy	7295127	7295396	605	+	.	ID="RND-5_FAMILY-827";Tend="2864";Tstart="2606";shortTE="F";uid="852bf6df-cd75-427a-9045-13e004c541fe"
CAJEWF010000021.1	RepeatMasker	DNA	1501689	1501945	1491	+	.	ID="DNA-5_BTA";Tend="254";Tstart="1";shortTE="F";uid="22d54c5a-0213-4d61-9977-127848e24a2f"
CAJEWF010000021.1	RepeatMasker	LTR/Gypsy	6882695	6882998	1752	+	.	ID="RND-6_FAMILY-1646";Tend="1503";Tstart="955";shortTE="F";uid="cf5f656c-e7a6-4106-a4a8-9d3fb561e658"
CAJEWF010000021.1	RepeatMasker	DNA/Sola-1	2001319	2001523	604	+	.	ID="RND-6_FAMILY-2403";Tend="1188";Tstart="975";shortTE="F";uid="fe089036-cf43-49ca-bbce-68aeb9bfe001"
CAJEWF010000021.1	RepeatMasker	DNA/CMC-EnSpm	7850596	7850720	643	+	.	ID="rnd-6_family-1912";Tend="1035";Tstart="957";shortTE="F";uid="774d314c-4f49-4a18-b865-a729ed22fa47"
CAJEWF010000021.1	RepeatMasker	DNA/CMC-Transib	6045927	6046088	975	+	.	ID="RND-5_FAMILY-2303";Tend="936";Tstart="766";shortTE="F";uid="e328dbe7-8c41-4c77-8140-72237560ce0d"
CAJEWF010000021.1	RepeatMasker	DNA	6366205	6366708	3955	+	.	ID="DNA-1_BTA";Tend="504";Tstart="1";shortTE="F";uid="b905bb56-8ff0-49b8-a39c-2a5e4daa3516"
CAJEWF010000021.1	RepeatMasker	LTR/Gypsy	6767173	6767425	1197	+	.	ID="RND-6_FAMILY-417";Tend="1164";Tstart="909";shortTE="F";uid="102f108c-8136-45f6-9069-3f7e90668827"
CAJEWF010000021.1	RepeatMasker	Unknown	6219572	6219878	2165	+	.	ID="RND-4_FAMILY-3038";Tend="1151";Tstart="848";shortTE="F";uid="b19d710b-1c5f-4ac4-ab39-37de8b0d2b82"
CAJEWF010000021.1	RepeatMasker	DNA/CMC-EnSpm	8324906	8325139	1249	+	.	ID="RND-1_FAMILY-56";Tend="1145";Tstart="897";shortTE="F";uid="2c5902e6-180b-4989-b929-bce1208ba54d"
CAJEWF010000021.1	RepeatMasker	DNA/CMC-EnSpm	5450296	5450714	3203	+	.	ID="ENSPM-N3_BTA";Tend="414";Tstart="1";shortTE="F";uid="35ed413a-b6bd-45e9-af83-83dde552fa0f"
CAJEWF010000021.1	RepeatMasker	Unknown	4787614	4787744	1149	+	.	ID="RND-4_FAMILY-60";Tend="1153";Tstart="1023";shortTE="F";uid="abab792c-2984-4d53-889e-369bb0217d41"
CAJEWF010000021.1	RepeatMasker	Unknown	3368281	3368524	1687	+	.	ID="RND-5_FAMILY-1778";Tend="1147";Tstart="907";shortTE="F";uid="11177ab0-0cf1-4303-b281-df2c29e0f0be"
CAJEWF010000021.1	RepeatMasker	DNA/CMC	1900158	1900392	1361	+	.	ID="RND-5_FAMILY-957";Tend="1086";Tstart="859";shortTE="F";uid="0b9d8c96-c824-4c7e-8cda-2cff97823df8"
CAJEWF010000021.1	RepeatMasker	Unknown	720876	721041	1023	+	.	ID="RND-1_FAMILY-37";Tend="1064";Tstart="898";shortTE="F";uid="d003627e-4d4b-47df-8d88-4a9d7cc4decd"
CAJEWF010000021.1	RepeatMasker	LTR/Gypsy	1460158	1460338	977	+	.	ID="RND-6_FAMILY-1646";TEgroup="ctg_21%7CRND-6_FAMILY-1646%7C1";Tend="1500";Tstart="966";shortTE="F";uid="c3b50db9-2c91-40b9-a044-f3bfa22f040a"
CAJEWF010000021.1	RepeatMasker	DNA/hAT-Tip100	665664	665813	914	+	.	ID="HAT-N2_BTA";Tend="159";Tstart="1";shortTE="F";uid="336d3fcd-4608-4417-ab5b-ecff43cc353f"
CAJEWF010000021.1	RepeatMasker	Unknown	3724535	3724791	2060	+	.	ID="RND-6_FAMILY-3490";Tend="2965";Tstart="2711";shortTE="F";uid="6846239b-4196-479e-9e63-6743ccf81c47"
CAJEWF010000021.1	RepeatMasker	DNA/Sola-2	7492013	7492259	947	+	.	ID="RND-6_FAMILY-443";Tend="2605";Tstart="2360";shortTE="F";uid="26a9790b-95df-4ff2-b9d5-c7e38f2297a6"
CAJEWF010000021.1	RepeatMasker	LTR/Gypsy	6470372	6470645	1739	+	.	ID="RND-6_FAMILY-1646";Tend="1241";Tstart="967";shortTE="F";uid="c6b60334-5b87-4d69-82d8-ec3324dd6e8d"
CAJEWF010000021.1	RepeatMasker	DNA/hAT-Tip100	618801	619169	1323	+	.	ID="RND-5_FAMILY-4888";Tend="1464";Tstart="1134";shortTE="F";uid="17e67d1a-6c90-493c-ba38-4ed1c2bdc6c2"
CAJEWF010000021.1	RepeatMasker	DNA/CMC-EnSpm	4702506	4702736	1733	+	.	ID="ENSPM-N3_BTA";Tend="275";Tstart="1";shortTE="F";uid="9894d255-fcf2-47c7-a100-661052798081"
CAJEWF010000021.1	RepeatMasker	DNA	8013869	8013984	500	+	.	ID="DNA-11_BTA";Tend="148";Tstart="18";shortTE="F";uid="6f31ea79-e2e2-4715-b12f-88f0f10c2fdc"
CAJEWF010000021.1	RepeatMasker	DNA/hAT-Tip100	7433073	7433210	869	+	.	ID="RND-5_FAMILY-3189";Tend="1680";Tstart="1543";shortTE="F";uid="f103df8f-2c52-4792-952b-5dee8663d5b7"
CAJEWF010000021.1	RepeatMasker	DNA/CMC	5408481	5408749	1775	+	.	ID="enspm-n1_bta";Tend="228";Tstart="1";shortTE="F";uid="d87f109a-d472-41fd-8534-41aadcbfeaf6"
CAJEWF010000021.1	RepeatMasker	DNA/CMC	3323028	3323317	518	+	.	ID="RND-4_FAMILY-396";Tend="1117";Tstart="834";shortTE="F";uid="bec02cf8-2da1-4547-96f2-584182d7358e"
CAJEWF010000021.1	RepeatMasker	DNA/CMC-EnSpm	63091	63206	687	+	.	ID="RND-6_FAMILY-1077";Tend="1167";Tstart="1052";shortTE="F";uid="6f0fef5d-5a59-437c-b9f8-9e01637bb921"
CAJEWF010000021.1	RepeatMasker	DNA	5761498	5761644	942	+	.	ID="rnd-6_family-11069";Tend="1029";Tstart="901";shortTE="F";uid="e11209f3-4f98-4610-a7db-b52d713c030f"
CAJEWF010000021.1	RepeatMasker	DNA/CMC-EnSpm	5572068	5572332	1009	+	.	ID="RND-1_FAMILY-56";Tend="1150";Tstart="895";shortTE="F";uid="ba1a282b-3bd6-47fa-9f51-c3c4a7019972"
CAJEWF010000021.1	RepeatMasker	Unknown	2826932	2827120	972	+	.	ID="RND-6_FAMILY-11";Tend="1076";Tstart="888";shortTE="F";uid="1842c358-75df-4c73-b17c-706c158845fe"
CAJEWF010000021.1	RepeatMasker	Unknown	1021091	1021355	1337	+	.	ID="RND-1_FAMILY-36";Tend="1210";Tstart="945";shortTE="F";uid="3647a6eb-2448-4c69-8d12-7b3127eaa216"
CAJEWF010000021.1	RepeatMasker	DNA	3210293	3210536	1692	+	.	ID="RND-1_FAMILY-59";Tend="1241";Tstart="1000";shortTE="F";uid="fe892657-3805-429f-807f-e696001f580d"
CAJEWF010000021.1	RepeatMasker	LINE/I	743435	743547	538	+	.	ID="NIMB-3_BTA";Tend="5730";Tstart="5617";shortTE="F";uid="d3ce99e8-88d8-4269-b809-c1642cf7362e"
CAJEWF010000021.1	RepeatMasker	DNA/Kolobok	168711	169855	6348	+	.	ID="RND-1_FAMILY-789";TEgroup="ctg_21%7CRND-1_FAMILY-789%7C1";Tend="1739";Tstart="261";shortTE="F";uid="516c104a-b076-4b74-84f4-c9b7cd385a82"
CAJEWF010000021.1	RepeatMasker	DNA	1117597	1117959	1195	+	.	ID="DNA-4_BTA";Tend="554";Tstart="173";shortTE="F";uid="3add8954-136d-4b07-9814-9d2eb5d94740"
CAJEWF010000021.1	RepeatMasker	RC/Helitron	4579891	4580561	3829	+	.	ID="RND-5_FAMILY-4101";TEgroup="ctg_21%7CRND-5_FAMILY-4101%7C3";Tend="1682";Tstart="319";shortTE="F";uid="f5d8aadb-65c5-4ff1-8e8c-73465bd8b63e"
CAJEWF010000021.1	RepeatMasker	RC/Helitron	453420	453801	1092	+	.	ID="HELITRON-1N1B_BTA";Tend="606";Tstart="9";shortTE="F";uid="771c1abd-de2e-4e3a-8c45-08b9a3885ec9"
CAJEWF010000021.1	RepeatMasker	LINE/Penelope	7523289	7523708	899	+	.	ID="RND-1_FAMILY-825";TEgroup="ctg_21%7CRND-1_FAMILY-825%7C1";Tend="2014";Tstart="1763";shortTE="F";uid="7fcc13e3-d128-4dbf-871c-416d3bccd988"
CAJEWF010000021.1	RepeatMasker	LTR/Gypsy	7791846	7792127	1445	+	.	ID="RND-3_FAMILY-29";Tend="1336";Tstart="1083";shortTE="F";uid="7b986124-0d46-4fde-b8a0-e9912cd203fc"
CAJEWF010000021.1	RepeatMasker	DNA/hAT-Tag1	352543	353124	4813	+	.	ID="RND-1_FAMILY-726";Tend="1498";Tstart="917";shortTE="F";uid="356de392-ab22-4185-9689-bd611685355b"
CAJEWF010000021.1	RepeatMasker	Unknown	4449231	4449404	543	+	.	ID="RND-1_FAMILY-257";Tend="1227";Tstart="1049";shortTE="F";uid="8986923a-4700-4097-98dc-b0a3434a04cd"
CAJEWF010000021.1	RepeatMasker	DNA/PIF-Harbinger	5892158	5892462	1630	+	.	ID="RND-4_FAMILY-1090";Tend="1427";Tstart="1126";shortTE="F";uid="75a9fe50-f565-405c-8521-d8accbcae176"
CAJEWF010000021.1	RepeatMasker	DNA/Kolobok	4372793	4372969	1273	+	.	ID="RND-6_FAMILY-2985";Tend="5054";Tstart="4878";shortTE="F";uid="406161dd-70bf-4d6f-ae00-7acc4d0e1c70"
CAJEWF010000021.1	RepeatMasker	LINE/I	5933012	5933245	1881	+	.	ID="RND-6_FAMILY-27";Tend="1161";Tstart="927";shortTE="F";uid="177ad9bf-ede9-4b38-80be-6f120491f779"
CAJEWF010000021.1	RepeatMasker	Unknown	2215141	2215245	656	+	.	ID="RND-1_FAMILY-137";Tend="994";Tstart="889";shortTE="F";uid="ec7c2adb-2c3c-4555-83d0-08010cf09890"
CAJEWF010000021.1	RepeatMasker	DNA	91798	92341	2610	+	.	ID="DNA-4_BTA";Tend="552";Tstart="1";shortTE="F";uid="3068e7b8-8816-4df0-b6f5-222ef280e792"
CAJEWF010000021.1	RepeatMasker	Unknown	4803008	4803521	1855	+	.	ID="RND-2_FAMILY-342";Tend="1045";Tstart="560";shortTE="F";uid="6e458d56-7caf-4cc6-87ec-341f5787e140"
CAJEWF010000021.1	RepeatMasker	LINE/RTE-BovB	1311921	1312868	6918	+	.	ID="RND-6_FAMILY-5298";Tend="4016";Tstart="3064";shortTE="F";uid="40c5bac3-0718-4eea-8e56-92178d66297c"
CAJEWF010000021.1	RepeatMasker	DNA/Kolobok	298619	299062	3169	+	.	ID="RND-6_FAMILY-2985";Tend="5053";Tstart="4603";shortTE="F";uid="277c952d-56b3-4a72-98d3-01562b9dbb57"
CAJEWF010000021.1	RepeatMasker	Unknown	3007754	3007908	404	+	.	ID="RND-6_FAMILY-5476";Tend="1378";Tstart="1235";shortTE="F";uid="37e1183e-2d51-4e18-936f-feaa7a40399a"
CAJEWF010000021.1	RepeatMasker	DNA	6162188	6162457	1655	+	.	ID="RND-1_FAMILY-234";Tend="1236";Tstart="946";shortTE="F";uid="34cdb3cd-8f2f-46db-a1b7-04aa5a02dfda"
CAJEWF010000021.1	RepeatMasker	Unknown	7799696	7799839	1098	+	.	ID="RND-1_FAMILY-27";Tend="1051";Tstart="908";shortTE="F";uid="4e78b681-e458-40d2-9979-b33a8d722874"
CAJEWF010000021.1	RepeatMasker	DNA/Zator	3214323	3214436	525	+	.	ID="RND-6_FAMILY-2114";Tend="2404";Tstart="2285";shortTE="F";uid="ed90c3db-e0ab-4123-8369-d5ba49a0f527"
CAJEWF010000021.1	RepeatMasker	Unknown	834833	834979	706	+	.	ID="RND-1_FAMILY-27";Tend="1052";Tstart="906";shortTE="F";uid="f9f1473f-87bb-4231-8099-d563e552d89d"
CAJEWF010000021.1	RepeatMasker	Unknown	5272341	5272479	799	+	.	ID="RND-1_FAMILY-309";Tend="1056";Tstart="918";shortTE="F";uid="e1972abd-7f5c-4acc-ba51-8dd525b67968"
CAJEWF010000021.1	RepeatMasker	Unknown	6096001	6096193	576	+	.	ID="RND-6_FAMILY-21916";Tend="1228";Tstart="1020";shortTE="F";uid="e1902962-1c12-4f04-8b4d-d692a8b9c6af"
CAJEWF010000021.1	RepeatMasker	DNA	4769013	4769159	627	+	.	ID="DNA4-17B_BTA";Tend="153";Tstart="1";shortTE="F";uid="d8f32fab-9163-4577-abef-bb465c0c8ddc"
CAJEWF010000021.1	RepeatMasker	DNA/CMC-EnSpm	3030445	3030813	466	+	.	ID="RND-6_FAMILY-737";TEgroup="ctg_21%7CRND-6_FAMILY-737%7C1";Tend="1151";Tstart="889";shortTE="T";uid="806a7e6c-8884-4a2a-87b3-7cfcfce3542a"
CAJEWF010000021.1	RepeatMasker	DNA/CMC-EnSpm	1586257	1586438	505	+	.	ID="rnd-6_family-1354";TEgroup="ctg_21%7Crnd-6_family-1354%7C1";Tend="192";Tstart="35";shortTE="T";uid="3d1d1258-d6de-4f7d-b552-1ea9a5d84c02"
CAJEWF010000021.1	RepeatMasker	Unknown	3634172	3634337	1047	+	.	ID="RND-4_FAMILY-59";Tend="1122";Tstart="956";shortTE="F";uid="f0197d2d-ac15-495c-9972-f9b165577f0e"
CAJEWF010000021.1	RepeatMasker	DNA/TcMar-Tc1	576469	576903	3318	+	.	ID="RND-1_FAMILY-170";Tend="1358";Tstart="925";shortTE="F";uid="2a2298d1-a855-4357-aebe-69ecc43bc259"
CAJEWF010000021.1	RepeatMasker	DNA/CMC-Transib	3628424	3628586	1048	+	.	ID="RND-5_FAMILY-2303";Tend="927";Tstart="765";shortTE="F";uid="036df793-77e3-471a-b7d4-8b2f1329abc9"
CAJEWF010000021.1	RepeatMasker	DNA/Kolobok	3993592	3994032	3112	+	.	ID="KOLOBOK-N2_BTA";Tend="442";Tstart="2";shortTE="F";uid="36588318-d1cd-48ea-afde-ff429cc384dc"
CAJEWF010000021.1	RepeatMasker	Unknown	4921674	4921822	571	+	.	ID="RND-5_FAMILY-39";Tend="1132";Tstart="983";shortTE="F";uid="7e200ad0-303e-49b6-8737-0960a61f19f3"
CAJEWF010000021.1	RepeatMasker	Unknown	7021496	7021618	749	+	.	ID="RND-6_FAMILY-11195";Tend="1086";Tstart="966";shortTE="F";uid="08d0bf92-8748-43fb-ada2-f49def24d86b"
CAJEWF010000021.1	RepeatMasker	Unknown	100728	100912	643	+	.	ID="RND-6_FAMILY-1708";TEgroup="ctg_21%7CRND-6_FAMILY-1708%7C1";Tend="1272";Tstart="1186";shortTE="T";uid="055c84a9-fd5e-410e-9fc0-ab170cf9fcd3"
CAJEWF010000021.1	RepeatMasker	LTR/Gypsy	6125413	6125653	759	+	.	ID="RND-6_FAMILY-417";Tend="1164";Tstart="908";shortTE="F";uid="82b45b5b-8a71-4925-a55c-b1729a1cd66c"
CAJEWF010000021.1	RepeatMasker	DNA/TcMar-Tigger	3219982	3220223	1557	+	.	ID="RND-1_FAMILY-236";Tend="1160";Tstart="907";shortTE="F";uid="ce50c16e-a38f-4fea-9e96-0f6b27ba0cf1"
CAJEWF010000021.1	RepeatMasker	DNA/CMC-EnSpm	5749810	5750014	1005	+	.	ID="RND-6_FAMILY-737";Tend="1150";Tstart="918";shortTE="F";uid="d6d09a12-8536-418e-a6c3-9d4fd1814cde"
CAJEWF010000021.1	RepeatMasker	LTR/Gypsy	5583580	5583838	1617	+	.	ID="RND-6_FAMILY-1646";Tend="1502";Tstart="1244";shortTE="F";uid="e6e8b23b-2501-4f43-a9e6-c5572c16d0c1"
CAJEWF010000021.1	RepeatMasker	DNA/hAT-Tip100	6085675	6085847	1135	+	.	ID="RND-6_FAMILY-6685";Tend="1072";Tstart="900";shortTE="F";uid="b53ef076-d233-4821-90e3-4fbb7b9d6cf5"
CAJEWF010000021.1	RepeatMasker	DNA/CMC-EnSpm	1309822	1309980	437	+	.	ID="RND-6_FAMILY-5864";Tend="633";Tstart="477";shortTE="F";uid="b35cb008-5ce2-4869-97f3-a73964b20c1f"
CAJEWF010000021.1	RepeatMasker	Unknown	8333712	8333934	930	+	.	ID="RND-5_FAMILY-5118";Tend="1618";Tstart="1396";shortTE="F";uid="79207543-6608-4a52-9318-581d69444764"
CAJEWF010000021.1	RepeatMasker	RC/Helitron	6051388	6051519	596	+	.	ID="RND-4_FAMILY-803";Tend="1352";Tstart="1103";shortTE="F";uid="8212541f-95c5-4ad0-acfb-b91def028e68"
CAJEWF010000021.1	RepeatMasker	DNA	910066	910330	1142	+	.	ID="DNA-5_BTA";Tend="255";Tstart="1";shortTE="F";uid="2031745d-709b-418f-ad90-d1a19a40885c"
CAJEWF010000021.1	RepeatMasker	DNA	3281096	3281210	416	+	.	ID="RND-6_FAMILY-7299";Tend="2323";Tstart="2204";shortTE="F";uid="9022f87c-bd6a-42a9-bd85-a05ef2fa0abb"
CAJEWF010000021.1	RepeatMasker	LTR/Gypsy	4846516	4846768	1779	+	.	ID="RND-6_FAMILY-1646";Tend="1499";Tstart="1247";shortTE="F";uid="7a402f14-42b2-46c3-81c0-cb8e2756db04"
CAJEWF010000021.1	RepeatMasker	Unknown	1871322	1871453	1416	+	.	ID="RND-4_FAMILY-143";Tend="1050";Tstart="713";shortTE="F";uid="c95f7584-b27f-4eb4-80cd-d10d6806e418"
CAJEWF010000021.1	RepeatMasker	DNA/CMC-Transib	1260363	1260554	1282	+	.	ID="RND-5_FAMILY-2303";Tend="949";Tstart="764";shortTE="F";uid="a8a41a0f-815d-4d96-a5d6-a78937834e2f"
CAJEWF010000021.1	RepeatMasker	DNA/CMC-EnSpm	7233182	7233320	887	+	.	ID="RND-3_FAMILY-131";Tend="1192";Tstart="1045";shortTE="F";uid="85848ce0-0112-40cc-b664-d8763ac7b7f4"
CAJEWF010000021.1	RepeatMasker	DNA/CMC	4015686	4015909	1635	+	.	ID="ENSPM-N1_BTA";Tend="228";Tstart="1";shortTE="F";uid="a172d277-d570-47fa-bf75-a3def407449e"
CAJEWF010000021.1	RepeatMasker	Unknown	3049411	3049707	2005	+	.	ID="RND-1_FAMILY-70";Tend="1224";Tstart="914";shortTE="F";uid="9a27edaa-f9ed-44e6-9509-b606eb129498"
CAJEWF010000021.1	RepeatMasker	Unknown	4309743	4310271	3191	+	.	ID="RND-1_FAMILY-585";Tend="1515";Tstart="973";shortTE="F";uid="67588bb5-50da-4867-bb16-ab2e564a9aba"
CAJEWF010000021.1	RepeatMasker	DNA/Kolobok	6172054	6172441	1002	+	.	ID="KOLOBOK-N2_BTA";Tend="422";Tstart="30";shortTE="F";uid="641d6ed9-f7f9-4230-ad27-9def1bb91f52"
CAJEWF010000021.1	RepeatMasker	DNA/hAT-Tip100	7464175	7464433	1738	+	.	ID="RND-6_FAMILY-968";Tend="5459";Tstart="5189";shortTE="F";uid="f26e9116-353b-4140-b519-79e413909718"
CAJEWF010000021.1	RepeatMasker	RC/Helitron	1525091	1526257	1945	+	.	ID="HELITRON-1_BTA";Tend="2310";Tstart="1145";shortTE="F";uid="173b8939-f0d3-4d29-8fad-b914f3ddeeab"
CAJEWF010000021.1	RepeatMasker	DNA/hAT-Tip100	3655182	3655508	3097	+	.	ID="hat-n2_bta";Tend="824";Tstart="414";shortTE="F";uid="7ba12a10-2079-42cb-9e05-9b155f6629fb"
CAJEWF010000021.1	RepeatMasker	Unknown	2645035	2645365	2498	+	.	ID="RND-1_FAMILY-617";Tend="1294";Tstart="955";shortTE="F";uid="7e577501-ccfb-4366-b35c-4bf329403a14"
CAJEWF010000021.1	RepeatMasker	DNA/hAT-Tip100	584038	584313	1177	+	.	ID="RND-5_FAMILY-4888";Tend="1507";Tstart="1215";shortTE="F";uid="c32ec658-5dd2-47eb-bd8f-22430271f2c1"
CAJEWF010000021.1	RepeatMasker	RC/Helitron	6707721	6707855	560	+	.	ID="RND-4_FAMILY-803";Tend="1356";Tstart="1220";shortTE="F";uid="1ec6e271-b67f-4b77-8735-10e5e1ca8fda"
CAJEWF010000021.1	RepeatMasker	Unknown	4073243	4073563	2199	+	.	ID="RND-1_FAMILY-217";Tend="1250";Tstart="931";shortTE="F";uid="d33dfcf0-9a58-43e7-893a-f88fcb38deb3"
CAJEWF010000021.1	RepeatMasker	Unknown	1119415	1119647	1339	+	.	ID="RND-6_FAMILY-29";Tend="1215";Tstart="920";shortTE="F";uid="5b8f1cbe-b928-420a-b2c9-30dc477c4814"
CAJEWF010000021.1	RepeatMasker	Unknown	5231425	5231657	1288	+	.	ID="RND-3_FAMILY-154";Tend="1204";Tstart="960";shortTE="F";uid="4d231e19-5f11-4718-a714-db07a62b6643"
CAJEWF010000021.1	RepeatMasker	DNA/CMC-EnSpm	5897600	5897743	1065	+	.	ID="RND-6_FAMILY-1912";Tend="1102";Tstart="959";shortTE="F";uid="2bb81c8e-db14-4ca4-a6ca-5e9d3684b855"
CAJEWF010000021.1	RepeatMasker	DNA/Kolobok-T2	6642418	6642529	1016	+	.	ID="RND-1_FAMILY-544";Tend="896";Tstart="785";shortTE="F";uid="ba46c6fa-5ac6-43b5-9614-850ecb9c8fea"
CAJEWF010000021.1	RepeatMasker	DNA	5964399	5964609	1140	+	.	ID="RND-6_FAMILY-4789";Tend="1190";Tstart="969";shortTE="F";uid="1b179c2e-e565-47b2-8d07-f8ca1766d1eb"
CAJEWF010000021.1	RepeatMasker	Unknown	5461164	5461488	2058	+	.	ID="RND-5_FAMILY-39";Tend="1248";Tstart="930";shortTE="F";uid="d0194588-50c1-4448-965a-83d15f746e48"
CAJEWF010000021.1	RepeatMasker	DNA/Kolobok	5935445	5935557	476	+	.	ID="RND-1_FAMILY-877";Tend="6373";Tstart="6261";shortTE="F";uid="cc619f2c-07de-484a-84e7-d8364ec7e295"
CAJEWF010000021.1	RepeatMasker	Unknown	5704167	5704305	794	+	.	ID="RND-6_FAMILY-828";Tend="987";Tstart="846";shortTE="F";uid="9a4b014e-71ad-446d-9797-373fe61f90a7"
CAJEWF010000021.1	RepeatMasker	LINE/R1	1410814	1410973	675	+	.	ID="RND-6_FAMILY-1164";Tend="2925";Tstart="2765";shortTE="F";uid="f70700d1-29c7-4a6a-8314-066286f0f7a0"
CAJEWF010000021.1	RepeatMasker	Unknown	2066931	2067096	1188	+	.	ID="RND-4_FAMILY-384";Tend="1004";Tstart="838";shortTE="F";uid="ef987034-c2cd-44e5-9a4a-1a0e1736187c"
CAJEWF010000021.1	RepeatMasker	DNA/hAT-hATm	5740675	5740950	1790	+	.	ID="RND-6_FAMILY-7639";Tend="2558";Tstart="2287";shortTE="F";uid="aa3c2eba-bf8e-4f9d-a7a7-30bed0f53f46"
CAJEWF010000021.1	RepeatMasker	Unknown	8032381	8032631	1806	+	.	ID="RND-5_FAMILY-1778";Tend="1150";Tstart="901";shortTE="F";uid="1d1e7eac-b2f4-4e97-8088-57da8f905831"
CAJEWF010000021.1	RepeatMasker	DNA	881344	881469	997	+	.	ID="DNA4-17B_BTA";Tend="126";Tstart="1";shortTE="F";uid="b3e8d6d0-41ca-440e-91df-16f8eb8dd2b0"
CAJEWF010000021.1	RepeatMasker	Unknown	5508187	5508572	2165	+	.	ID="RND-6_FAMILY-1321";Tend="1311";Tstart="930";shortTE="F";uid="214f94db-1878-400a-8b2b-5f20ac76ad7a"
CAJEWF010000021.1	RepeatMasker	DNA/CMC-Transib	3408484	3408635	899	+	.	ID="RND-5_FAMILY-2303";Tend="933";Tstart="789";shortTE="F";uid="0e6b26d1-9496-4bea-a058-cf5832abdda9"
CAJEWF010000021.1	RepeatMasker	DNA/hAT-Tip100	6913070	6913296	509	+	.	ID="RND-6_FAMILY-2154";Tend="4580";Tstart="4376";shortTE="F";uid="194df3a6-37df-43fe-8e72-818f99dedfb2"
CAJEWF010000021.1	RepeatMasker	DNA	4793933	4794077	827	+	.	ID="dna4-17b_bta";Tend="133";Tstart="1";shortTE="F";uid="ed7233a5-71ad-4896-accf-b8e61119207a"
CAJEWF010000021.1	RepeatMasker	Unknown	1175064	1175278	919	+	.	ID="RND-1_FAMILY-223";Tend="1254";Tstart="1039";shortTE="F";uid="75d4bedb-0002-4f7d-9669-f0e1fcc84e98"
CAJEWF010000021.1	RepeatMasker	Unknown	350084	350244	947	+	.	ID="RND-1_FAMILY-363";Tend="1053";Tstart="893";shortTE="F";uid="dd01e197-1092-41d1-9862-acf121cf477b"
CAJEWF010000021.1	RepeatMasker	Unknown	5899899	5900311	2707	+	.	ID="RND-1_FAMILY-354";Tend="1295";Tstart="876";shortTE="F";uid="d0a4fea5-0e31-409f-a301-69c3b9b3589e"
CAJEWF010000021.1	RepeatMasker	DNA/CMC-EnSpm	6954058	6954222	1061	+	.	ID="RND-1_FAMILY-56";Tend="1054";Tstart="897";shortTE="F";uid="be1af8d8-559c-41fa-a9c6-1877c1d38fc2"
CAJEWF010000021.1	RepeatMasker	DNA/hAT?	8044743	8044975	890	+	.	ID="RND-5_FAMILY-1660";Tend="1131";Tstart="869";shortTE="F";uid="8b17f8ec-81f2-44ec-a3db-d97480d42cdf"
CAJEWF010000021.1	RepeatMasker	DNA/CMC	2706040	2706310	1028	+	.	ID="RND-1_FAMILY-662";Tend="1218";Tstart="963";shortTE="F";uid="309bb1d8-ee2a-498b-b98a-579908ce2b77"
CAJEWF010000021.1	RepeatMasker	DNA/hAT-Tip100	752717	752983	1753	+	.	ID="RND-6_FAMILY-968";Tend="2349";Tstart="2079";shortTE="F";uid="6233dc11-05f3-44e3-beb7-c0fecc1e352d"
CAJEWF010000021.1	RepeatMasker	DNA/hAT?	4675730	4676084	2605	+	.	ID="RND-5_FAMILY-1268";Tend="1196";Tstart="845";shortTE="F";uid="ad9217f3-e918-4701-b70e-5aaa72ed7169"
CAJEWF010000021.1	RepeatMasker	LTR/Gypsy	445565	445665	714	+	.	ID="RND-3_FAMILY-29";Tend="918";Tstart="818";shortTE="F";uid="104e90ca-724b-462e-ac77-274c8cd81323"
CAJEWF010000021.1	RepeatMasker	Unknown	3394880	3395189	1859	+	.	ID="RND-1_FAMILY-502";Tend="1162";Tstart="861";shortTE="F";uid="68879dcd-6c18-4833-8970-ac3160fb566d"
CAJEWF010000021.1	RepeatMasker	DNA	6821282	6821588	1380	+	.	ID="RND-4_FAMILY-1911";Tend="1179";Tstart="872";shortTE="F";uid="c096fbbe-ed95-4d72-89c7-1ecd6ddf2332"
CAJEWF010000021.1	RepeatMasker	Unknown	4635576	4635982	2601	+	.	ID="RND-1_FAMILY-286";Tend="1329";Tstart="920";shortTE="F";uid="1c3caa70-f2c8-4262-8732-2a97e935a702"
CAJEWF010000021.1	RepeatMasker	DNA/CMC	8337230	8337390	799	+	.	ID="RND-5_FAMILY-957";Tend="1088";Tstart="926";shortTE="F";uid="d0effdcf-ce59-4204-8118-8a7621b38e87"
CAJEWF010000021.1	RepeatMasker	LTR/Pao	1459885	1460136	1153	+	.	ID="RND-4_FAMILY-3020";Tend="1130";Tstart="901";shortTE="F";uid="9a2f4747-0bfb-47dc-9dcd-442f5b16a6ff"
CAJEWF010000021.1	RepeatMasker	DNA/PIF-Spy	2552204	2554143	15668	+	.	ID="RND-6_FAMILY-7525";Tend="2436";Tstart="504";shortTE="F";uid="352c6173-db2e-40db-ba17-6ab9da6111fb"
CAJEWF010000021.1	RepeatMasker	Unknown	525382	525559	1316	+	.	ID="RND-4_FAMILY-384";Tend="1018";Tstart="841";shortTE="F";uid="054a76f5-8881-468e-8465-c52ee4a08122"
CAJEWF010000021.1	RepeatMasker	DNA	602364	603199	4114	+	.	ID="DNA-1_BTA";TEgroup="ctg_21%7CDNA-1_BTA%7C1";Tend="504";Tstart="1";shortTE="F";uid="fda69529-718c-4546-8ecb-9ce95b0e3f81"
CAJEWF010000021.1	RepeatMasker	Unknown	164406	164541	518	+	.	ID="RND-1_FAMILY-594";Tend="1636";Tstart="1505";shortTE="F";uid="0b5a583b-d588-470d-b7e5-6217a11ad4fa"
CAJEWF010000021.1	RepeatMasker	DNA/CMC-EnSpm	7432528	7432788	1770	+	.	ID="RND-1_FAMILY-56";Tend="1155";Tstart="892";shortTE="F";uid="0b755e0a-bd18-4828-bfc9-1bafb946e7d2"
CAJEWF010000021.1	RepeatMasker	DNA	5859693	5863510	32135	+	.	ID="RND-1_FAMILY-713";Tend="6405";Tstart="2609";shortTE="F";uid="a1c059d0-7d17-4558-9614-e94058e5a5e0"
CAJEWF010000021.1	RepeatMasker	DNA	5619223	5619461	1343	+	.	ID="DNA-11_BTA";Tend="277";Tstart="44";shortTE="F";uid="3db85686-d0a6-4049-a71f-020df9cd6470"
CAJEWF010000021.1	RepeatMasker	Unknown	3284465	3284638	1081	+	.	ID="RND-4_FAMILY-384";Tend="1020";Tstart="840";shortTE="F";uid="afee919c-bc41-4ec0-bd82-d76e7ffcf219"
CAJEWF010000021.1	RepeatMasker	DNA/hAT-Tip100	3272835	3273602	5014	+	.	ID="HAT-N2_BTA";Tend="806";Tstart="1";shortTE="F";uid="fdfa9770-5536-4eb7-83ff-98a37fe07fd8"
CAJEWF010000021.1	RepeatMasker	DNA/Academ-1	4356782	4357610	5879	+	.	ID="RND-6_FAMILY-350";Tend="1529";Tstart="698";shortTE="F";uid="b9ee3d0d-3367-4c5d-8f39-b7c70024d655"
CAJEWF010000021.1	RepeatMasker	DNA/Kolobok	5608258	5608405	659	+	.	ID="RND-6_FAMILY-2985";Tend="2776";Tstart="2630";shortTE="F";uid="8808ba94-6d56-4ea7-8cf9-f315b7d40f27"
CAJEWF010000021.1	RepeatMasker	DNA/CMC-EnSpm	2995553	2995845	1794	+	.	ID="rnd-2_family-41";Tend="1270";Tstart="1002";shortTE="F";uid="70ebb130-198e-408f-a938-910bb6ff6510"
CAJEWF010000021.1	RepeatMasker	DNA	7848926	7849501	1089	+	.	ID="DNA-1_BTA";TEgroup="ctg_21%7CDNA-1_BTA%7C7";Tend="504";Tstart="1";shortTE="F";uid="4e1ab4cb-997e-4a26-b7aa-19f42490d637"
CAJEWF010000021.1	RepeatMasker	Unknown	5180576	5180738	827	+	.	ID="RND-6_FAMILY-2330";Tend="1811";Tstart="1513";shortTE="F";uid="6a66ccb7-54b2-4866-82f0-22b79fb56d7c"
CAJEWF010000021.1	RepeatMasker	Unknown	6859478	6859987	1732	+	.	ID="RND-2_FAMILY-342";Tend="1035";Tstart="512";shortTE="F";uid="75c70fdf-491f-474b-a4ff-f6995596622e"
CAJEWF010000021.1	RepeatMasker	RC/Helitron	7814050	7814229	737	+	.	ID="RND-5_FAMILY-4101";Tend="498";Tstart="321";shortTE="F";uid="e07eb954-7a79-4c78-b194-1b5338dd976e"
CAJEWF010000021.1	RepeatMasker	DNA/CMC-EnSpm	2867265	2867508	1823	+	.	ID="RND-1_FAMILY-56";Tend="1151";Tstart="911";shortTE="F";uid="3c02c30f-a95f-4e1b-a7bf-9274f0474e7b"
CAJEWF010000021.1	RepeatMasker	DNA/Sola-2	3892978	3893711	6302	+	.	ID="rnd-6_family-14157";Tend="2978";Tstart="1101";shortTE="F";uid="5df726df-817d-4435-a99a-805e25153763"
CAJEWF010000021.1	RepeatMasker	DNA/Sola-2	7574169	7574620	3853	+	.	ID="RND-6_FAMILY-755";Tend="1099";Tstart="648";shortTE="F";uid="2297e5eb-217d-4d0a-a8f6-3c33cc9054e9"
CAJEWF010000021.1	RepeatMasker	DNA/Sola-2	8195789	8196374	5226	+	.	ID="RND-1_FAMILY-931";Tend="1188";Tstart="603";shortTE="F";uid="fe627079-d345-474c-b751-41573777af99"
CAJEWF010000021.1	RepeatMasker	DNA/PIF-Spy	4108774	4110114	9803	+	.	ID="ISL2EU-2_BTA";Tend="4655";Tstart="3367";shortTE="F";uid="1369e7ec-3683-4982-b55a-0eb08bfc1524"
CAJEWF010000021.1	RepeatMasker	Unknown	5066500	5066758	1587	+	.	ID="RND-6_FAMILY-2397";Tend="1223";Tstart="962";shortTE="F";uid="36c23740-f96d-44ae-8606-ff7cff3b0559"
CAJEWF010000021.1	RepeatMasker	DNA/TcMar-Tc1	4193512	4194832	1978	+	.	ID="RND-5_FAMILY-3206";TEgroup="ctg_21%7CRND-5_FAMILY-3206%7C1";Tend="2459";Tstart="1719";shortTE="F";uid="5e5ed638-5b18-41c5-b2aa-02c62c9fbea0"
CAJEWF010000021.1	RepeatMasker	LINE/L2	3484318	3484582	1401	+	.	ID="RND-4_FAMILY-328";Tend="1157";Tstart="896";shortTE="F";uid="6a52b139-9d89-43a5-b2fe-5b1cf2c62300"
CAJEWF010000021.1	RepeatMasker	DNA/hAT-Tip100	1621634	1622391	1091	+	.	ID="HAT-N2_BTA";TEgroup="ctg_21%7CHAT-N2_BTA%7C1";Tend="825";Tstart="1";shortTE="F";uid="784a6296-78bb-48c3-820b-a08970cc6d1a"
CAJEWF010000021.1	RepeatMasker	Unknown	8173113	8173302	589	+	.	ID="RND-2_FAMILY-63";TEgroup="ctg_21%7CRND-2_FAMILY-63%7C2";Tend="1032";Tstart="953";shortTE="T";uid="621a50f5-bc92-4386-b33b-684d48e61d89"
CAJEWF010000021.1	RepeatMasker	Unknown	5018160	5018479	1483	+	.	ID="RND-5_FAMILY-1778";Tend="1378";Tstart="909";shortTE="F";uid="95afdf7b-42f3-48e7-8f91-a2423728bcf1"
CAJEWF010000021.1	RepeatMasker	LTR/Gypsy	1437993	1438264	1741	+	.	ID="RND-3_FAMILY-488";Tend="1072";Tstart="799";shortTE="F";uid="1bacbc06-d182-41d6-8af8-f7f3d7cb07df"
CAJEWF010000021.1	RepeatMasker	Unknown	942036	942483	2147	+	.	ID="RND-5_FAMILY-734";Tend="1329";Tstart="871";shortTE="F";uid="9cae3764-195d-40b2-a8a6-d5664e14b4bb"
CAJEWF010000021.1	RepeatMasker	Unknown	2497485	2498348	7135	+	.	ID="RND-6_FAMILY-7169";Tend="1666";Tstart="771";shortTE="F";uid="00b38501-137c-4f74-a8f2-c8e984e82546"
CAJEWF010000021.1	RepeatMasker	DNA/PIF-Harbinger	5968747	5968991	1471	+	.	ID="RND-4_FAMILY-1090";Tend="1431";Tstart="1188";shortTE="F";uid="7b2d2ecf-3700-4636-bbd8-7686f42ca00a"
CAJEWF010000021.1	RepeatMasker	RC/Helitron	4035868	4036624	4725	+	.	ID="RND-1_FAMILY-52";Tend="1880";Tstart="1079";shortTE="F";uid="a4df3d81-4e0b-4761-88dd-6fd4001c7a10"
CAJEWF010000021.1	RepeatMasker	Unknown	363025	363238	454	+	.	ID="RND-5_FAMILY-2764";Tend="1533";Tstart="1319";shortTE="F";uid="7acf937e-9c09-4098-bf9f-c7e1b885b3e4"
CAJEWF010000021.1	RepeatMasker	DNA/Kolobok	7804714	7804887	549	+	.	ID="RND-6_FAMILY-1166";Tend="1724";Tstart="1554";shortTE="F";uid="360a53f7-b448-4c9e-abc2-0b1b344e0a49"
CAJEWF010000021.1	RepeatMasker	LTR/Gypsy	1366276	1366541	1729	+	.	ID="RND-3_FAMILY-29";Tend="1082";Tstart="814";shortTE="F";uid="670de7ee-15c5-4179-aad2-08b32906b3ac"
CAJEWF010000021.1	RepeatMasker	LTR/Gypsy	2149473	2149733	1442	+	.	ID="RND-4_FAMILY-31";Tend="1114";Tstart="843";shortTE="F";uid="9b1d129f-861b-4dfe-b918-fbe387ba41a4"
CAJEWF010000021.1	RepeatMasker	DNA	3698139	3698394	450	+	.	ID="RND-5_FAMILY-244";Tend="7766";Tstart="7436";shortTE="F";uid="29578c73-a9ad-4fd8-9173-cd97c79bd9c7"
CAJEWF010000021.1	RepeatMasker	DNA/CMC-EnSpm	2981731	2981991	1741	+	.	ID="RND-1_FAMILY-56";Tend="1150";Tstart="893";shortTE="F";uid="c24c0923-a3a6-4dd0-8090-35301615687c"
CAJEWF010000021.1	RepeatMasker	LTR/Gypsy	7734818	7735049	953	+	.	ID="RND-6_FAMILY-1649";Tend="1405";Tstart="973";shortTE="F";uid="0a4ce2b0-3204-409b-be3a-75244fcdab9f"
CAJEWF010000021.1	RepeatMasker	DNA	847932	848213	2090	+	.	ID="DNA-1_BTA";Tend="504";Tstart="220";shortTE="F";uid="2ada29ed-3c80-471a-97f3-7dbbfb19b433"
CAJEWF010000021.1	RepeatMasker	DNA	5888380	5888643	1933	+	.	ID="RND-5_FAMILY-2645";Tend="1264";Tstart="1001";shortTE="F";uid="1eae225b-7091-4ad5-a68b-355a717b2cef"
CAJEWF010000021.1	RepeatMasker	Unknown	6453127	6453293	1242	+	.	ID="RND-4_FAMILY-384";Tend="1006";Tstart="840";shortTE="F";uid="b6694f92-c76b-4e89-9933-fe1fba7b62e6"
CAJEWF010000021.1	RepeatMasker	DNA	7740282	7740538	951	+	.	ID="DNA-5_BTA";Tend="255";Tstart="1";shortTE="F";uid="60ff63b5-ba99-4078-93b6-47e83e714338"
CAJEWF010000021.1	RepeatMasker	DNA/hAT?	65844	66294	3846	+	.	ID="RND-6_FAMILY-1317";Tend="1374";Tstart="924";shortTE="F";uid="95edbc19-b7df-4000-a85c-0dad2c1ff087"
CAJEWF010000021.1	RepeatMasker	DNA/Kolobok	4162931	4163310	2003	+	.	ID="RND-1_FAMILY-797";Tend="1670";Tstart="1287";shortTE="F";uid="2c4d42db-1c8b-4aa8-92a9-136a73d270ae"
CAJEWF010000021.1	RepeatMasker	DNA	2218027	2218225	1208	+	.	ID="RND-4_FAMILY-211";Tend="1032";Tstart="825";shortTE="F";uid="6af9b040-950b-499c-b89a-81b05f49b857"
CAJEWF010000021.1	RepeatMasker	DNA/hAT-Tip100	8383052	8383310	1439	+	.	ID="RND-6_FAMILY-968";Tend="5461";Tstart="5213";shortTE="F";uid="1ec659d6-1b79-44d2-be3e-da4ac11aa0ee"
CAJEWF010000021.1	RepeatMasker	DNA/hAT?	6884985	6885217	1380	+	.	ID="RND-5_FAMILY-1268";Tend="1127";Tstart="848";shortTE="F";uid="09e1d07a-fc8c-418f-a249-890f82b2a56e"
CAJEWF010000021.1	RepeatMasker	LTR/Gypsy	8066011	8066142	805	+	.	ID="RND-3_FAMILY-25";Tend="993";Tstart="826";shortTE="F";uid="66bc1dfd-bab3-4bbb-8d4f-e9652fb9c11f"
CAJEWF010000021.1	RepeatMasker	Unknown	1845766	1846145	2139	+	.	ID="RND-4_FAMILY-143";Tend="1361";Tstart="992";shortTE="F";uid="60c5a458-8e75-460b-bb24-51ea67bc7344"
CAJEWF010000021.1	RepeatMasker	Unknown	141404	141920	3887	+	.	ID="RND-4_FAMILY-21";Tend="1447";Tstart="929";shortTE="F";uid="db2752c3-738c-46f7-8a3a-7fe7ba7f8efe"
CAJEWF010000021.1	RepeatMasker	LTR/Gypsy	5103238	5103495	1401	+	.	ID="RND-6_FAMILY-1646";Tend="1505";Tstart="1247";shortTE="F";uid="b73427f6-4d94-4b79-8714-9590cd12ebe8"
CAJEWF010000021.1	RepeatMasker	Unknown	2349268	2349546	2013	+	.	ID="RND-1_FAMILY-202";Tend="1209";Tstart="911";shortTE="F";uid="d7502fcc-e0b4-489d-84b8-c75b72041225"
CAJEWF010000021.1	RepeatMasker	DNA	142843	142982	679	+	.	ID="RND-6_FAMILY-4740";Tend="3083";Tstart="2940";shortTE="F";uid="a3537e51-53b8-46a0-a85e-bc472e4c0cc0"
CAJEWF010000021.1	RepeatMasker	DNA	1103587	1103702	780	+	.	ID="RND-5_FAMILY-2645";Tend="1270";Tstart="1153";shortTE="F";uid="e371bb60-8175-4a62-b97d-a011b78556a0"
CAJEWF010000021.1	RepeatMasker	DNA	5236752	5237050	1705	+	.	ID="RND-4_FAMILY-1880";Tend="1240";Tstart="940";shortTE="F";uid="8b0f17e1-121d-4334-9a2c-7530e5f27cef"
CAJEWF010000021.1	RepeatMasker	RC/Helitron	6368192	6368553	1858	+	.	ID="RND-4_FAMILY-1349";Tend="1112";Tstart="750";shortTE="F";uid="0e38eeca-ff1c-4938-b47d-61752d1b82ce"
CAJEWF010000021.1	RepeatMasker	DNA/Kolobok-E	6774572	6774868	1508	+	.	ID="RND-4_FAMILY-462";Tend="1334";Tstart="1006";shortTE="F";uid="efd48170-7cdf-44b5-84e4-fe49af893364"
CAJEWF010000021.1	RepeatMasker	LTR/Gypsy	5638212	5638501	1937	+	.	ID="RND-3_FAMILY-29";Tend="1368";Tstart="1081";shortTE="F";uid="8a0bcfb4-ce74-4aa4-abd8-af2588ad3559"
CAJEWF010000021.1	RepeatMasker	DNA	1885036	1885316	1969	+	.	ID="DNA-11_BTA";Tend="282";Tstart="1";shortTE="F";uid="d0818dcc-8c96-4d89-98f0-a4c0d6502458"
CAJEWF010000021.1	RepeatMasker	DNA	1441926	1442129	1173	+	.	ID="RND-6_FAMILY-4789";Tend="1171";Tstart="968";shortTE="F";uid="efdde5e7-e563-4fb0-97cd-230f70da4725"
CAJEWF010000021.1	RepeatMasker	Unknown	3057860	3058031	740	+	.	ID="RND-4_FAMILY-315";Tend="1117";Tstart="943";shortTE="F";uid="7d5b02cb-e1dc-482f-8c39-5b25419bba0f"
CAJEWF010000021.1	RepeatMasker	DNA	1742098	1742244	613	+	.	ID="DNA-9_BTA";Tend="147";Tstart="1";shortTE="F";uid="e4c15abe-e4f4-472f-9363-a0338f75aaa2"
CAJEWF010000021.1	RepeatMasker	DNA/TcMar-Tc2	5270511	5270614	436	+	.	ID="RND-3_FAMILY-8";Tend="1472";Tstart="1371";shortTE="F";uid="68392000-56e3-4815-bbbd-b6f7de243ac7"
CAJEWF010000021.1	RepeatMasker	DNA	6783619	6783925	2357	+	.	ID="RND-4_FAMILY-1911";Tend="1174";Tstart="858";shortTE="F";uid="3cc3fc7d-a886-4e73-b919-fd056affbee1"
CAJEWF010000021.1	RepeatMasker	Unknown	6773224	6773432	693	+	.	ID="RND-4_FAMILY-324";Tend="1150";Tstart="951";shortTE="F";uid="47cd7539-b488-46a7-8d9f-33ce1a4ba187"
CAJEWF010000021.1	RepeatMasker	LTR/Pao	3759448	3759971	1274	+	.	ID="RND-6_FAMILY-459";Tend="538";Tstart="124";shortTE="F";uid="7b3ab8bf-7e07-449a-80f2-5b0d8c7a97a5"
CAJEWF010000021.1	RepeatMasker	RC/Helitron	5079918	5080206	1108	+	.	ID="RND-6_FAMILY-3076";Tend="1660";Tstart="1371";shortTE="F";uid="f15e7281-d54b-4bb2-b844-7326d5d6296a"
CAJEWF010000021.1	RepeatMasker	Unknown	7266283	7266450	1287	+	.	ID="RND-4_FAMILY-384";Tend="1004";Tstart="837";shortTE="F";uid="a619fb23-7a48-4ece-af48-4c4074e19888"
CAJEWF010000021.1	RepeatMasker	DNA/CMC-EnSpm	3662878	3662997	733	+	.	ID="RND-6_FAMILY-813";Tend="1119";Tstart="1000";shortTE="F";uid="34465e28-49fd-4aed-b158-9075b224c6ed"
CAJEWF010000021.1	RepeatMasker	LTR/Pao	3720924	3721424	1898	+	.	ID="RND-6_FAMILY-4724";TEgroup="ctg_21%7CRND-6_FAMILY-4724%7C1";Tend="804";Tstart="432";shortTE="F";uid="6c5bfae7-2bd7-4bda-8f6d-1f4b7aff393c"
CAJEWF010000021.1	RepeatMasker	DNA/hAT-Tip100	3460714	3461338	3753	+	.	ID="RND-1_FAMILY-809";Tend="1556";Tstart="944";shortTE="F";uid="2297e89d-c1f9-4cb7-b450-eb3273842f28"
CAJEWF010000021.1	RepeatMasker	Unknown	4774352	4774643	1984	+	.	ID="RND-3_FAMILY-258";Tend="1073";Tstart="771";shortTE="F";uid="83b660ef-60dd-45a1-a776-29ed46ab45fe"
CAJEWF010000021.1	RepeatMasker	Unknown	3604971	3605335	1605	+	.	ID="RND-6_FAMILY-1777";Tend="1281";Tstart="871";shortTE="F";uid="7b3d4fa1-7bc5-4ff6-9ac3-d37b9bf90466"
CAJEWF010000021.1	RepeatMasker	DNA	1408148	1408424	1933	+	.	ID="DNA-11_BTA";Tend="549";Tstart="277";shortTE="F";uid="083f4cfa-8f09-4229-b697-c2b9f463c6c5"
CAJEWF010000021.1	RepeatMasker	Unknown	4776363	4776552	957	+	.	ID="RND-6_FAMILY-247";Tend="1071";Tstart="887";shortTE="F";uid="dff1cfb9-eb13-439c-955a-6daf710ee29b"
CAJEWF010000021.1	RepeatMasker	DNA	454215	454474	1675	+	.	ID="RND-5_FAMILY-2645";Tend="1267";Tstart="1008";shortTE="F";uid="0b7422ba-9de3-438d-8461-20f6e101afdd"
CAJEWF010000021.1	RepeatMasker	DNA/CMC-Chapaev-3	2880637	2880816	726	+	.	ID="RND-6_FAMILY-649";Tend="1932";Tstart="1761";shortTE="F";uid="2aa49072-5305-434b-90fc-e6e618bdbb6c"
CAJEWF010000021.1	RepeatMasker	DNA/CMC-EnSpm	2889112	2889392	1189	+	.	ID="RND-6_FAMILY-737";Tend="1147";Tstart="885";shortTE="F";uid="7d3ff3e8-254e-47eb-83e2-6b7551e2b378"
CAJEWF010000021.1	RepeatMasker	DNA/CMC	3212289	3212528	1991	+	.	ID="RND-5_FAMILY-844";Tend="1109";Tstart="870";shortTE="F";uid="948121be-dbde-4f60-ae0d-09db8903a6b1"
CAJEWF010000021.1	RepeatMasker	Unknown	8339878	8340028	959	+	.	ID="RND-5_FAMILY-1778";Tend="1055";Tstart="908";shortTE="F";uid="4d171814-d942-435a-a384-a3c88279b874"
CAJEWF010000021.1	RepeatMasker	DNA/CMC-Transib	6164127	6164249	764	+	.	ID="RND-5_FAMILY-2303";Tend="937";Tstart="813";shortTE="F";uid="d9454672-3c91-4765-83a8-d564c785fbe5"
CAJEWF010000021.1	RepeatMasker	DNA/CMC-EnSpm	6381697	6381823	888	+	.	ID="RND-6_FAMILY-1912";Tend="1080";Tstart="954";shortTE="F";uid="19bf4bfa-b275-4df9-8da8-9d0225a34711"
CAJEWF010000021.1	RepeatMasker	DNA/PIF-Harbinger	4688489	4688770	500	+	.	ID="RND-4_FAMILY-1090";Tend="781";Tstart="465";shortTE="F";uid="c997ebbd-bc25-4ef4-b7f3-23b87d7c2d14"
CAJEWF010000021.1	RepeatMasker	LTR/Gypsy	2351548	2351827	1136	+	.	ID="RND-3_FAMILY-29";Tend="1346";Tstart="1084";shortTE="F";uid="19754498-ad25-4418-b4c4-5cf828ff9dd8"
CAJEWF010000021.1	RepeatMasker	DNA	1663332	1663604	1981	+	.	ID="RND-5_FAMILY-2645";Tend="1275";Tstart="1005";shortTE="F";uid="93eea898-8158-4562-961d-006576ed2551"
CAJEWF010000021.1	RepeatMasker	DNA	7029943	7030211	1315	+	.	ID="RND-3_FAMILY-135";Tend="1132";Tstart="872";shortTE="F";uid="d979b0f1-937c-4eef-8e47-fa9c5a8eab62"
CAJEWF010000021.1	RepeatMasker	DNA	4723963	4724189	1385	+	.	ID="RND-4_FAMILY-183";Tend="1117";Tstart="890";shortTE="F";uid="300edb81-0ef4-4e5f-9c2e-228693cb1308"
CAJEWF010000021.1	RepeatMasker	DNA/CMC-EnSpm	2322725	2322875	986	+	.	ID="RND-6_FAMILY-10965";Tend="1072";Tstart="921";shortTE="F";uid="1a8ebc6d-6067-403a-a42b-545219f7b293"
CAJEWF010000021.1	RepeatMasker	SINE/tRNA-Core	4802849	4802966	1032	+	.	ID="RND-1_FAMILY-159";Tend="1048";Tstart="931";shortTE="F";uid="5e5e913b-7a2e-48b9-9e2e-ee12b4d068a9"
CAJEWF010000021.1	RepeatMasker	LTR/Gypsy	8389443	8389687	1485	+	.	ID="RND-5_FAMILY-1051";Tend="1190";Tstart="936";shortTE="F";uid="e5731406-6350-4b35-af5d-55cc0569c551"
CAJEWF010000021.1	RepeatMasker	DNA	6401267	6401398	866	+	.	ID="DNA4-17B_BTA";Tend="127";Tstart="1";shortTE="F";uid="5a25896c-f5a3-4ee8-aaa3-b22a9e7ee97d"
CAJEWF010000021.1	RepeatMasker	DNA	6360043	6360301	950	+	.	ID="DNA-5_BTA";Tend="255";Tstart="1";shortTE="F";uid="448f77a5-eba6-4d78-9889-e77db4d802d0"
CAJEWF010000021.1	RepeatMasker	DNA	1354821	1355023	951	+	.	ID="RND-6_FAMILY-3317";Tend="3617";Tstart="3415";shortTE="F";uid="4cd069c9-0f99-46a1-8834-a3b6b9c9cd1d"
CAJEWF010000021.1	RepeatMasker	DNA	1833499	1833823	1565	+	.	ID="RND-2_FAMILY-6";Tend="1292";Tstart="973";shortTE="F";uid="b4577358-d5f3-47e0-b34d-9d26c7454a3a"
CAJEWF010000021.1	RepeatMasker	Unknown	779855	779977	616	+	.	ID="RND-6_FAMILY-2136";Tend="1480";Tstart="1356";shortTE="F";uid="02508725-427e-4787-baa9-830ebe85e1ff"
CAJEWF010000021.1	RepeatMasker	DNA	5328656	5328892	520	+	.	ID="RND-5_FAMILY-1857";Tend="4852";Tstart="4584";shortTE="F";uid="e21eef43-38c8-4b2f-a30c-56ee376c1097"
CAJEWF010000021.1	RepeatMasker	Unknown	2993668	2994071	1565	+	.	ID="RND-6_FAMILY-8382";Tend="1193";Tstart="795";shortTE="F";uid="58d3137e-6f50-4f51-8aac-1b1928f6b583"
CAJEWF010000021.1	RepeatMasker	DNA/Sola-2	2530363	2531469	5846	+	.	ID="RND-1_FAMILY-349";TEgroup="ctg_21%7CRND-1_FAMILY-349%7C1";Tend="2455";Tstart="857";shortTE="F";uid="a1307189-d491-49fa-98a6-b267b027a08d"
CAJEWF010000021.1	RepeatMasker	DNA	4014012	4014128	703	+	.	ID="dna4-17b_bta";Tend="101";Tstart="1";shortTE="F";uid="f34dcc07-4c2c-48b4-8bcd-ef24a0c98939"
CAJEWF010000021.1	RepeatMasker	Unknown	5087301	5087589	1978	+	.	ID="RND-3_FAMILY-258";Tend="1073";Tstart="771";shortTE="F";uid="cc2552ca-63de-4c45-8b10-6897a49c7bb9"
CAJEWF010000021.1	RepeatMasker	DNA/Sola-2	3281112	3281362	746	+	.	ID="RND-6_FAMILY-443";Tend="2605";Tstart="2360";shortTE="F";uid="8688ce79-2167-4104-9697-c3b54ec16d75"
CAJEWF010000021.1	RepeatMasker	DNA/PIF-Spy	3954261	3954475	487	+	.	ID="RND-1_FAMILY-737";Tend="1087";Tstart="861";shortTE="F";uid="e22fbefe-7e93-46ce-9f0e-3255fcc5b688"
CAJEWF010000021.1	RepeatMasker	Unknown	2449314	2449567	1760	+	.	ID="RND-5_FAMILY-4221";Tend="1217";Tstart="960";shortTE="F";uid="a1ad4e17-22cb-439c-8b7d-27155127f24c"
CAJEWF010000021.1	RepeatMasker	DNA	5203793	5204345	1941	+	.	ID="DNA-4_BTA";Tend="554";Tstart="1";shortTE="F";uid="f12958dc-5460-41ab-8fc4-d4438acf9072"
CAJEWF010000021.1	RepeatMasker	Unknown	1078563	1079042	4011	+	.	ID="RND-1_FAMILY-399";Tend="1381";Tstart="900";shortTE="F";uid="482d2d47-6c88-4955-b1f9-a4a43a91d3d2"
CAJEWF010000021.1	RepeatMasker	LTR/Pao	7024707	7024827	406	+	.	ID="RND-5_FAMILY-543";Tend="913";Tstart="790";shortTE="F";uid="83352872-4534-4338-8e99-54be10ab32de"
CAJEWF010000021.1	RepeatMasker	LINE/Penelope	4443089	4443301	866	+	.	ID="RND-1_FAMILY-825";Tend="2012";Tstart="1792";shortTE="F";uid="1eb4e7f2-943f-4db4-a18e-d4d6783447f7"
CAJEWF010000021.1	RepeatMasker	LTR/Gypsy	1435814	1436077	1789	+	.	ID="RND-3_FAMILY-488";Tend="1080";Tstart="813";shortTE="F";uid="ed21f794-48d5-4aae-800a-5610bbb44732"
CAJEWF010000021.1	RepeatMasker	LINE/CR1-Zenon	546527	546944	3016	+	.	ID="RND-6_FAMILY-1306";Tend="1397";Tstart="972";shortTE="F";uid="b6ee36d9-4cbe-4885-8707-aa704b23cb1b"
CAJEWF010000021.1	RepeatMasker	DNA/hAT-Tip100	4492103	4492429	2410	+	.	ID="HAT-N2_BTA";Tend="495";Tstart="152";shortTE="F";uid="226b0950-990a-4b45-8226-c161d236052b"
CAJEWF010000021.1	RepeatMasker	Unknown	1415700	1416020	968	+	.	ID="RND-1_FAMILY-96";Tend="1248";Tstart="904";shortTE="F";uid="60f7424f-7f77-4839-8ed5-dc3b2fc87fb6"
CAJEWF010000021.1	RepeatMasker	Unknown	7945811	7946057	1794	+	.	ID="RND-5_FAMILY-1778";Tend="1148";Tstart="902";shortTE="F";uid="8997a1f1-261b-401f-8034-6b8fbe94734c"
CAJEWF010000021.1	RepeatMasker	DNA	5128162	5128627	2496	+	.	ID="dna-10_bta";Tend="420";Tstart="1";shortTE="F";uid="6f21b9f1-2f45-43b2-a1e0-6640a8c1d0ba"
CAJEWF010000021.1	RepeatMasker	DNA	4733225	4733454	1416	+	.	ID="RND-6_FAMILY-4789";Tend="1192";Tstart="966";shortTE="F";uid="f92832ff-4f50-4704-a02e-48b63b507cd8"
CAJEWF010000021.1	RepeatMasker	DNA	5239337	5239557	1129	+	.	ID="RND-1_FAMILY-59";Tend="1242";Tstart="1027";shortTE="F";uid="80dfb7c0-9d2c-4871-933f-f94c608aea63"
CAJEWF010000021.1	RepeatMasker	DNA/CMC-EnSpm	2115875	2116041	1185	+	.	ID="RND-6_FAMILY-1912";Tend="1117";Tstart="951";shortTE="F";uid="8d544b38-82a3-417e-8a4d-4d506ecf1bfd"
CAJEWF010000021.1	RepeatMasker	Unknown	1042398	1042634	1241	+	.	ID="RND-4_FAMILY-1003";Tend="1216";Tstart="980";shortTE="F";uid="9059f7d7-be86-434a-9d6e-4cd6c93123e1"
CAJEWF010000021.1	RepeatMasker	Unknown	7008785	7008934	421	+	.	ID="RND-1_FAMILY-865";Tend="1358";Tstart="1214";shortTE="F";uid="63351d4d-345c-4ac2-b32b-e68ad785370b"
CAJEWF010000021.1	RepeatMasker	Unknown	2893770	2894040	1986	+	.	ID="RND-1_FAMILY-714";Tend="1146";Tstart="874";shortTE="F";uid="76578d76-8f94-4635-af09-abac4424d808"
CAJEWF010000021.1	RepeatMasker	DNA/CMC-EnSpm	7261908	7262061	697	+	.	ID="RND-3_FAMILY-131";Tend="1201";Tstart="1045";shortTE="F";uid="38c104ba-bb40-48a0-acc7-79dcc0e5f1f2"
CAJEWF010000021.1	RepeatMasker	Unknown	3527207	3527369	755	+	.	ID="RND-6_FAMILY-2266";Tend="1106";Tstart="926";shortTE="F";uid="aea4104a-b114-4fc4-b52e-02ba4e0c3daa"
CAJEWF010000021.1	RepeatMasker	DNA/CMC	4228552	4228906	1110	+	.	ID="ENSPM-N1_BTA";TEgroup="ctg_21%7CENSPM-N1_BTA%7C1";Tend="147";Tstart="1";shortTE="F";uid="4a599108-5004-4e70-a7df-8ebc1b8c2d24"
CAJEWF010000021.1	RepeatMasker	LINE/RTE-BovB	2858814	2858918	413	+	.	ID="RND-5_FAMILY-771";Tend="3899";Tstart="3797";shortTE="F";uid="a8c03841-ed9b-4d3a-8261-234b51f290a2"
CAJEWF010000021.1	RepeatMasker	DNA	4847871	4847994	433	+	.	ID="RND-5_FAMILY-1857";Tend="745";Tstart="615";shortTE="F";uid="f16a0b33-c1b6-4388-9339-899e1b586caf"
CAJEWF010000021.1	RepeatMasker	DNA	3275821	3276077	1392	+	.	ID="DNA-5_BTA";Tend="253";Tstart="1";shortTE="F";uid="11784644-bb93-4f45-a698-3b1f8e58b7fd"
CAJEWF010000021.1	RepeatMasker	DNA	655844	656392	2987	+	.	ID="DNA-4_BTA";Tend="554";Tstart="2";shortTE="F";uid="8b22a1be-4b11-4d08-92d1-9c62fda3ccd7"
CAJEWF010000021.1	RepeatMasker	Unknown	788380	788624	1487	+	.	ID="RND-3_FAMILY-154";Tend="1203";Tstart="964";shortTE="F";uid="f73c8742-d122-4197-bbcc-8b4738c7b86c"
CAJEWF010000021.1	RepeatMasker	LTR/Gypsy	1481247	1481805	2315	+	.	ID="RND-6_FAMILY-417";Tend="1401";Tstart="912";shortTE="F";uid="177350f8-2287-4e07-937a-4ffbf6a6fca1"
CAJEWF010000021.1	RepeatMasker	DNA/TcMar-Pogo	8251019	8251128	632	+	.	ID="rnd-6_family-3737";Tend="1838";Tstart="1758";shortTE="F";uid="ce385dfa-63da-4b2a-ae1b-40a4770a101a"
CAJEWF010000021.1	RepeatMasker	DNA/TcMar-Tc1	3500211	3500783	2555	+	.	ID="RND-1_FAMILY-271";Tend="1589";Tstart="1020";shortTE="F";uid="fc33f8d2-9e22-4711-ba03-568f85d4da0a"
CAJEWF010000021.1	RepeatMasker	DNA/Sola-2	7189691	7190162	3683	+	.	ID="RND-1_FAMILY-349";Tend="1314";Tstart="842";shortTE="F";uid="a325aef7-3447-4603-8f7f-4f5d4a4131f1"
CAJEWF010000021.1	RepeatMasker	Unknown	2734527	2734765	1122	+	.	ID="RND-3_FAMILY-258";Tend="1075";Tstart="801";shortTE="F";uid="b68aba49-e0d4-4e6c-8a86-93f34facbff7"
CAJEWF010000021.1	RepeatMasker	Unknown	8354173	8354344	857	+	.	ID="RND-5_FAMILY-38";Tend="1140";Tstart="969";shortTE="F";uid="8115b87e-1fea-449c-89fa-d579bf202001"
CAJEWF010000021.1	RepeatMasker	DNA/hAT?	5290728	5291180	3406	+	.	ID="RND-6_FAMILY-1317";Tend="1387";Tstart="926";shortTE="F";uid="e86fe882-2c4e-4733-95f7-e81b3d0eef50"
CAJEWF010000021.1	RepeatMasker	RC/Helitron	5306493	5306770	1655	+	.	ID="RND-1_FAMILY-88";Tend="1352";Tstart="1076";shortTE="F";uid="d229ae04-297d-4618-8c74-887846bf6563"
CAJEWF010000021.1	RepeatMasker	DNA/hAT-Tip100	8326420	8326769	1251	+	.	ID="rnd-5_family-3523";Tend="937";Tstart="660";shortTE="F";uid="73c1deb1-2f3a-40b6-a708-b814bd9a0ee5"
CAJEWF010000021.1	RepeatMasker	DNA/CMC	5676350	5676575	1745	+	.	ID="RND-5_FAMILY-957";Tend="1087";Tstart="860";shortTE="F";uid="9b565828-574f-49c1-950c-d668331a275b"
CAJEWF010000021.1	RepeatMasker	DNA	1238226	1238729	3882	+	.	ID="DNA-1_BTA";Tend="504";Tstart="1";shortTE="F";uid="dfc9daad-a56a-474e-9ef1-8f2fd4b9de9d"
CAJEWF010000021.1	RepeatMasker	DNA	3513630	3513792	640	+	.	ID="RND-2_FAMILY-6";Tend="1195";Tstart="1041";shortTE="F";uid="a5730dc4-eb7a-4a48-9509-7f7f7b5969d2"
CAJEWF010000021.1	RepeatMasker	DNA/Sola-2	4373993	4374319	2419	+	.	ID="RND-6_FAMILY-14157";Tend="1719";Tstart="1382";shortTE="F";uid="80524cea-d1a6-4d58-a04e-acad9b455876"
CAJEWF010000021.1	RepeatMasker	Unknown	1298012	1298112	581	+	.	ID="RND-3_FAMILY-41";Tend="1060";Tstart="962";shortTE="F";uid="2eaa0d19-49ca-4e9e-bfe9-e4832f9620bb"
CAJEWF010000021.1	RepeatMasker	DNA/CMC-Transib	4920262	4920425	1198	+	.	ID="RND-5_FAMILY-2303";Tend="936";Tstart="768";shortTE="F";uid="eae3ee71-49e4-4aab-9929-8bb8efa9cb21"
CAJEWF010000021.1	RepeatMasker	LINE/R1	7882759	7883152	913	+	.	ID="RND-6_FAMILY-1164";Tend="2910";Tstart="2402";shortTE="F";uid="061630be-b977-40f2-ac55-52fbe3737ba8"
CAJEWF010000021.1	RepeatMasker	LTR/Gypsy	1542306	1542559	1780	+	.	ID="RND-5_FAMILY-1051";Tend="1189";Tstart="937";shortTE="F";uid="b58a4e23-0164-4329-9180-a0add43ec0fc"
CAJEWF010000021.1	RepeatMasker	DNA/CMC-Transib	5898089	5898247	1166	+	.	ID="RND-5_FAMILY-2303";Tend="924";Tstart="766";shortTE="F";uid="43604af1-5630-4fbd-a5e0-ea3b82620029"
CAJEWF010000021.1	RepeatMasker	DNA/CMC-EnSpm	4329744	4329875	640	+	.	ID="RND-1_FAMILY-56";Tend="1022";Tstart="898";shortTE="F";uid="23fc1cd3-658a-4a68-859d-db7c0305c9d8"
CAJEWF010000021.1	RepeatMasker	LINE/I-Jockey	6992894	6998135	28395	+	.	ID="JOCKEY-6_BTA";Tend="5345";Tstart="1";shortTE="F";uid="6bc439ea-3410-440d-812a-e5e793168f2e"
CAJEWF010000021.1	RepeatMasker	DNA/Sola-2	6362513	6362837	1265	+	.	ID="RND-5_FAMILY-31";Tend="1252";Tstart="924";shortTE="F";uid="1d236c22-3e0c-4422-ae62-edd7576b1845"
CAJEWF010000021.1	RepeatMasker	Unknown	3196147	3196291	931	+	.	ID="RND-1_FAMILY-27";Tend="1052";Tstart="910";shortTE="F";uid="2a66c7d6-925e-4c1e-a35b-9f0a25022513"
CAJEWF010000021.1	RepeatMasker	Unknown	2926732	2926962	621	+	.	ID="RND-6_FAMILY-1831";Tend="2424";Tstart="2195";shortTE="F";uid="608d0aa1-f22c-46e0-8106-10f53361b225"
CAJEWF010000021.1	RepeatMasker	LTR/Gypsy	7761402	7761571	611	+	.	ID="RND-6_FAMILY-417";Tend="1158";Tstart="989";shortTE="F";uid="a267e3f3-1bf4-42c6-a5c1-49fb49c30276"
CAJEWF010000021.1	RepeatMasker	DNA	5985989	5986217	1278	+	.	ID="DNA-11_BTA";Tend="551";Tstart="328";shortTE="F";uid="99f70351-8653-4fe3-98ce-932f970dd977"
CAJEWF010000021.1	RepeatMasker	Unknown	5741807	5742054	1179	+	.	ID="RND-6_FAMILY-6188";Tend="1239";Tstart="996";shortTE="F";uid="10c8af6a-27a1-4030-bc27-2a931916f431"
CAJEWF010000021.1	RepeatMasker	LTR/Gypsy	5135677	5135918	1201	+	.	ID="RND-6_FAMILY-417";Tend="1151";Tstart="910";shortTE="F";uid="ab7a1d83-e84d-417d-941a-1115b24eca4e"
CAJEWF010000021.1	RepeatMasker	LTR/Gypsy	4868937	4869101	824	+	.	ID="RND-6_FAMILY-1649";Tend="1155";Tstart="993";shortTE="F";uid="bd371ebb-339c-48f2-94ed-937cbe94dbbf"
CAJEWF010000021.1	RepeatMasker	DNA	5312070	5312624	4232	+	.	ID="DNA-4_BTA";Tend="554";Tstart="1";shortTE="F";uid="a51ed7b0-8220-4614-95bf-32af439e1f3a"
CAJEWF010000021.1	RepeatMasker	DNA	160044	160217	416	+	.	ID="RND-6_FAMILY-3089";Tend="4044";Tstart="3873";shortTE="F";uid="f846a2f2-3937-4f35-91bc-bee53d9bbf21"
CAJEWF010000021.1	RepeatMasker	DNA/TcMar-Tigger	6643609	6643753	866	+	.	ID="RND-5_FAMILY-1197";Tend="1135";Tstart="976";shortTE="F";uid="8250f6e7-f6d7-43fa-8c51-cc84b97ea429"
CAJEWF010000021.1	RepeatMasker	DNA/CMC-EnSpm	3292683	3292801	507	+	.	ID="RND-6_FAMILY-813";Tend="1119";Tstart="1000";shortTE="F";uid="c73ad75b-7d1b-43d9-a832-2c01018e0bef"
CAJEWF010000021.1	RepeatMasker	Unknown	1723906	1724146	710	+	.	ID="RND-1_FAMILY-36";Tend="1206";Tstart="962";shortTE="F";uid="c6fcbc49-879a-47ca-a4cf-9d0a5ed03a89"
CAJEWF010000021.1	RepeatMasker	Unknown	1681199	1682139	1079	+	.	ID="RND-1_FAMILY-637";TEgroup="ctg_21%7CRND-1_FAMILY-637%7C1";Tend="1430";Tstart="778";shortTE="F";uid="ed48da56-2c0b-4471-affc-00479b7effe0"
CAJEWF010000021.1	RepeatMasker	DNA/CMC-Transib	3260983	3261147	1086	+	.	ID="RND-5_FAMILY-2303";Tend="929";Tstart="764";shortTE="F";uid="2f63ee13-e447-4627-8efb-7dccfa62757d"
CAJEWF010000021.1	RepeatMasker	Unknown	7764854	7765103	404	+	.	ID="RND-6_FAMILY-4802";Tend="1474";Tstart="1217";shortTE="F";uid="ea3bfefb-685c-4857-a58a-942004ea0bba"
CAJEWF010000021.1	RepeatMasker	Unknown	2422253	2422532	2127	+	.	ID="RND-6_FAMILY-2207";Tend="1252";Tstart="971";shortTE="F";uid="e39a2a4d-5fdd-4982-9a37-af5f7f5aec20"
CAJEWF010000021.1	RepeatMasker	LTR/Gypsy	7267170	7267481	1610	+	.	ID="RND-6_FAMILY-417";Tend="1166";Tstart="857";shortTE="F";uid="2bdf85c4-fe12-4de6-919d-7a5d2d76cc7e"
CAJEWF010000021.1	RepeatMasker	DNA	3670561	3670669	532	+	.	ID="RND-6_FAMILY-14136";Tend="926";Tstart="812";shortTE="F";uid="1baff0ad-7fcb-45b1-b855-9d24f8a61460"
CAJEWF010000021.1	RepeatMasker	Unknown	6285218	6285476	1286	+	.	ID="RND-5_FAMILY-38";Tend="1229";Tstart="949";shortTE="F";uid="3a4885a0-8a72-4556-8312-ce4eba60d7a8"
CAJEWF010000021.1	RepeatMasker	DNA/Sola-2	8295441	8295569	586	+	.	ID="RND-1_FAMILY-349";Tend="2463";Tstart="2335";shortTE="F";uid="fa7262c3-5d58-4dcb-99f8-79e3e151972b"
CAJEWF010000021.1	RepeatMasker	DNA/CMC-EnSpm	5180952	5181965	1274	+	.	ID="RND-6_FAMILY-9455";TEgroup="ctg_21%7CRND-6_FAMILY-9455%7C1";Tend="1861";Tstart="339";shortTE="F";uid="1424f1d2-134b-4f79-8e35-51dde31cb686"
CAJEWF010000021.1	RepeatMasker	DNA/PIF-Harbinger	4229751	4229878	644	+	.	ID="RND-4_FAMILY-1090";Tend="1068";Tstart="941";shortTE="F";uid="7fe631b4-eed0-40d3-b96a-44bc34f9a720"
CAJEWF010000021.1	RepeatMasker	LINE/L2	1568341	1568613	1499	+	.	ID="RND-4_FAMILY-328";Tend="1156";Tstart="886";shortTE="F";uid="0050f6c0-53e3-4c47-b42e-cd311ce02966"
CAJEWF010000021.1	RepeatMasker	DNA/hAT?	5630280	5630528	1088	+	.	ID="RND-5_FAMILY-1660";Tend="1131";Tstart="869";shortTE="F";uid="edb293f3-06b9-4e11-a987-d15d256a4780"
CAJEWF010000021.1	RepeatMasker	DNA/hAT-hATm	2449681	2452148	5813	+	.	ID="RND-6_FAMILY-13683";TEgroup="ctg_21%7CRND-6_FAMILY-13683%7C1";Tend="3091";Tstart="1288";shortTE="F";uid="10765c9f-4978-4708-b98b-9c8bec9dbff4"
CAJEWF010000021.1	RepeatMasker	DNA	3773173	3773420	1325	+	.	ID="DNA-5_BTA";Tend="255";Tstart="1";shortTE="F";uid="e041f944-ee59-456d-bd9e-1d9a1928cfaf"
CAJEWF010000021.1	RepeatMasker	DNA/CMC-Transib	1563415	1563564	614	+	.	ID="RND-5_FAMILY-2303";Tend="934";Tstart="771";shortTE="F";uid="be645f26-fa4b-4fd5-906c-314036c74ce5"
CAJEWF010000021.1	RepeatMasker	RC/Helitron	2026627	2026900	624	+	.	ID="HELITRON-1N1B_BTA";Tend="607";Tstart="96";shortTE="F";uid="94513cda-afa6-47a9-bdd1-dc52ac1640ae"
CAJEWF010000021.1	RepeatMasker	DNA/hAT?	664450	664778	2285	+	.	ID="RND-5_FAMILY-1268";Tend="1173";Tstart="843";shortTE="F";uid="835ae0f0-2a59-40fa-84dd-81b7d8c90d74"
CAJEWF010000021.1	RepeatMasker	DNA/CMC	5362032	5362291	1537	+	.	ID="RND-1_FAMILY-116";Tend="2548";Tstart="2292";shortTE="F";uid="e3730037-b8e5-4b9d-8131-d96251d8a3c1"
CAJEWF010000021.1	RepeatMasker	LINE/I	5088505	5088906	1271	+	.	ID="NIMB-4_BTA";TEgroup="ctg_21%7CNIMB-4_BTA%7C2";Tend="1753";Tstart="1509";shortTE="F";uid="3a1cc579-4e99-451e-8492-23b423b62a9b"
CAJEWF010000021.1	RepeatMasker	Unknown	1423555	1423997	1923	+	.	ID="RND-3_FAMILY-258";TEgroup="ctg_21%7CRND-3_FAMILY-258%7C1";Tend="1074";Tstart="770";shortTE="F";uid="06f78dd0-de98-45b7-b330-479d97eaebd5"
CAJEWF010000021.1	RepeatMasker	Unknown	3706986	3707268	1838	+	.	ID="RND-1_FAMILY-202";Tend="1212";Tstart="915";shortTE="F";uid="508f07a4-89f2-4960-9ab9-25f98b772d87"
CAJEWF010000021.1	RepeatMasker	LTR/Gypsy	6462117	6462289	1135	+	.	ID="RND-6_FAMILY-1649";Tend="1146";Tstart="974";shortTE="F";uid="838ed73d-f24b-44ac-958d-b87e11174bf4"
CAJEWF010000021.1	RepeatMasker	LTR/Gypsy	5568398	5569407	8066	+	.	ID="RND-6_FAMILY-403";Tend="1792";Tstart="785";shortTE="F";uid="d7898885-2550-4872-a75e-243866a72bcf"
CAJEWF010000021.1	RepeatMasker	DNA/hAT-hATm	341504	342299	6947	+	.	ID="RND-5_FAMILY-4017";Tend="2793";Tstart="1999";shortTE="F";uid="04d386b7-607d-4500-8dc0-cd5a5f5ee678"
CAJEWF010000021.1	RepeatMasker	Unknown	5504014	5504269	1156	+	.	ID="RND-3_FAMILY-43";Tend="1216";Tstart="963";shortTE="F";uid="923d8f4d-17b3-41aa-b2d8-5d6e35afc83c"
CAJEWF010000021.1	RepeatMasker	DNA/CMC-EnSpm	1824998	1825156	870	+	.	ID="RND-6_FAMILY-10965";Tend="1069";Tstart="925";shortTE="F";uid="56c7228e-c052-4fc8-9374-2f021ddac1f3"
CAJEWF010000021.1	RepeatMasker	DNA/CMC	6891534	6891780	1824	+	.	ID="enspm-n1_bta";Tend="225";Tstart="1";shortTE="F";uid="b483b5e9-9669-4afc-8331-a387f812ead9"
CAJEWF010000021.1	RepeatMasker	DNA/CMC-Transib	5069275	5069417	825	+	.	ID="RND-5_FAMILY-2303";Tend="931";Tstart="778";shortTE="F";uid="30495c96-1d04-4642-838c-893d50846e44"
CAJEWF010000021.1	RepeatMasker	DNA/CMC-EnSpm	3463852	3464123	1357	+	.	ID="RND-1_FAMILY-56";Tend="1150";Tstart="895";shortTE="F";uid="d2599d94-37a9-4405-96ca-256ac7caa2cf"
CAJEWF010000021.1	RepeatMasker	DNA	6029062	6029247	960	+	.	ID="DNA-5_BTA";Tend="238";Tstart="47";shortTE="F";uid="b3638aee-ceea-47cb-9728-8f26275eecbc"
CAJEWF010000021.1	RepeatMasker	DNA/Academ-1	8089290	8089459	483	+	.	ID="RND-1_FAMILY-844";Tend="3379";Tstart="3217";shortTE="F";uid="a863354d-d71b-4f78-a836-b6fb351bc52f"
CAJEWF010000021.1	RepeatMasker	LTR/Pao	4134848	4135079	1049	+	.	ID="BEL-7_BTA-I";Tend="7884";Tstart="7656";shortTE="F";uid="bcbf4698-53bd-4626-a3fc-bf7a5df0ac8c"
CAJEWF010000021.1	RepeatMasker	LTR/Gypsy	2676106	2676362	1896	+	.	ID="RND-1_FAMILY-255";Tend="1225";Tstart="973";shortTE="F";uid="a0f61eba-6365-4067-8f3a-16ff4ca17273"
CAJEWF010000021.1	RepeatMasker	DNA	7065268	7065485	1407	+	.	ID="DNA-5_BTA";Tend="255";Tstart="39";shortTE="F";uid="f086fefd-5bf4-491f-81cd-dd96516af76e"
CAJEWF010000021.1	RepeatMasker	Unknown	5147809	5148069	1305	+	.	ID="RND-1_FAMILY-36";Tend="1206";Tstart="952";shortTE="F";uid="fae5c9b3-9088-4b3b-8953-c7f06e493a5b"
CAJEWF010000021.1	RepeatMasker	DNA	3701056	3701327	1671	+	.	ID="RND-5_FAMILY-2645";Tend="1269";Tstart="1007";shortTE="F";uid="9afb0329-430d-482c-87c3-6e4aa5597d75"
CAJEWF010000021.1	RepeatMasker	LTR/Gypsy	4887153	4887668	2308	+	.	ID="RND-5_FAMILY-1051";Tend="1453";Tstart="933";shortTE="F";uid="0072fb4e-a84d-4011-9d45-d821234e4b0a"
CAJEWF010000021.1	RepeatMasker	RC/Helitron	2376468	2376573	423	+	.	ID="RND-4_FAMILY-83";Tend="1514";Tstart="1408";shortTE="F";uid="b9fbc5d9-3271-4f46-81e7-97356095113e"
CAJEWF010000021.1	RepeatMasker	LINE/L2	4867	5114	1058	+	.	ID="RND-4_FAMILY-328";Tend="1184";Tstart="946";shortTE="F";uid="dd63938d-fa34-48bb-9829-63a6e2b6a3c9"
CAJEWF010000021.1	RepeatMasker	DNA/TcMar-Tc1	5209686	5210674	8014	+	.	ID="MARINER-N1_BTA";Tend="998";Tstart="3";shortTE="F";uid="04777a44-4eb1-4f2b-92da-7469f03a92cd"
CAJEWF010000021.1	RepeatMasker	DNA/TcMar-Tc1	6597385	6597626	853	+	.	ID="RND-4_FAMILY-1919";Tend="1102";Tstart="900";shortTE="F";uid="c63a6f71-a1ea-4176-98d3-cb22e35dc3d5"
CAJEWF010000021.1	RepeatMasker	DNA/CMC	754866	755114	1037	+	.	ID="RND-5_FAMILY-957";Tend="1112";Tstart="861";shortTE="F";uid="f618c61d-58a7-42a0-92c4-1dc606829a39"
CAJEWF010000021.1	RepeatMasker	DNA	5749634	5749809	945	+	.	ID="RND-6_FAMILY-9939";Tend="1242";Tstart="1078";shortTE="F";uid="2daefaf8-04af-4d5e-acd9-f4e2129c4014"
CAJEWF010000021.1	RepeatMasker	DNA	6856069	6856573	4067	+	.	ID="DNA-1_BTA";Tend="504";Tstart="1";shortTE="F";uid="11eec820-cae1-42e3-a4d0-eef5bd585e08"
CAJEWF010000021.1	RepeatMasker	DNA	5901464	5901576	531	+	.	ID="RND-4_FAMILY-1911";Tend="950";Tstart="835";shortTE="F";uid="def3aadb-6764-475f-9153-bda59ce03942"
CAJEWF010000021.1	RepeatMasker	DNA/hAT-Tip100	2304484	2305370	4840	+	.	ID="HAT-N2_BTA";Tend="825";Tstart="1";shortTE="F";uid="17191b26-c89c-4fa0-8e39-d10c74352e9f"
CAJEWF010000021.1	RepeatMasker	Unknown	5711985	5712109	441	+	.	ID="RND-3_FAMILY-763";Tend="1246";Tstart="1125";shortTE="F";uid="e336b1b3-49fd-4f9f-b73d-dcb2b72a5cf7"
CAJEWF010000021.1	RepeatMasker	LINE/R1	424995	425299	588	+	.	ID="R1-8_BTA";Tend="4896";Tstart="4592";shortTE="F";uid="ee18fa80-5ca0-4301-a867-5d8d49750681"
CAJEWF010000021.1	RepeatMasker	DNA/CMC	2798588	2798815	1896	+	.	ID="RND-5_FAMILY-957";Tend="1088";Tstart="860";shortTE="F";uid="5d071427-1a16-4863-9c78-567d2a18d226"
CAJEWF010000021.1	RepeatMasker	DNA/CMC-Chapaev-3	5407029	5407183	1094	+	.	ID="RND-6_FAMILY-649";Tend="1916";Tstart="1763";shortTE="F";uid="31c8ed82-dbf2-4d45-8c86-5762e50f7be1"
CAJEWF010000021.1	RepeatMasker	Unknown	814562	816839	8166	+	.	ID="RND-6_FAMILY-120";TEgroup="ctg_21%7CRND-6_FAMILY-120%7C1";Tend="2388";Tstart="1171";shortTE="F";uid="777c246d-88b5-42c6-b62a-dc284c0c1670"
CAJEWF010000021.1	RepeatMasker	Unknown	6314055	6314203	1173	+	.	ID="RND-1_FAMILY-27";Tend="1052";Tstart="904";shortTE="F";uid="d3789580-6d80-42a9-b6f3-f96b53814a93"
CAJEWF010000021.1	RepeatMasker	DNA/hAT-Tip100	2218816	2219130	3200	+	.	ID="hat-n2_bta";Tend="825";Tstart="415";shortTE="F";uid="30cb40d6-2f8d-4cd9-9867-34b0a0c52f86"
CAJEWF010000021.1	RepeatMasker	DNA/PIF-Spy	7980960	7981924	2566	+	.	ID="RND-6_FAMILY-964";Tend="1875";Tstart="922";shortTE="F";uid="0b4df446-670e-4215-9324-cba3e1640cd9"
CAJEWF010000021.1	RepeatMasker	RC/Helitron	5735872	5736600	2851	+	.	ID="RND-5_FAMILY-142";Tend="999";Tstart="269";shortTE="F";uid="e3dcaa1f-74b0-498a-b60c-531edaec07d8"
CAJEWF010000021.1	RepeatMasker	LINE/L1	3573582	3574102	966	+	.	ID="RND-6_FAMILY-2381";Tend="3429";Tstart="2923";shortTE="F";uid="02f653ea-1598-4afa-b2c3-4033e9a054ed"
CAJEWF010000021.1	RepeatMasker	LTR/Gypsy	8149537	8149795	1231	+	.	ID="RND-6_FAMILY-417";Tend="1165";Tstart="909";shortTE="F";uid="17fb0978-b1b3-4449-a8b6-9be3b3790c7c"
CAJEWF010000021.1	RepeatMasker	DNA/CMC-EnSpm	1242410	1242658	1717	+	.	ID="RND-1_FAMILY-56";Tend="1147";Tstart="898";shortTE="F";uid="5b43e1a5-a1b5-44c6-8b88-f2a6d9e62dd5"
CAJEWF010000021.1	RepeatMasker	DNA	6384155	6384662	3510	+	.	ID="DNA-1_BTA";Tend="504";Tstart="1";shortTE="F";uid="d944783a-ecb3-420c-a7fc-c73aab998b9f"
CAJEWF010000021.1	RepeatMasker	DNA	4660255	4660435	712	+	.	ID="RND-2_FAMILY-6";Tend="1145";Tstart="964";shortTE="F";uid="d2d1b168-ffef-4c10-8fe3-7871ae65970f"
CAJEWF010000021.1	RepeatMasker	DNA	3431964	3432228	1913	+	.	ID="RND-6_FAMILY-9939";Tend="1352";Tstart="1082";shortTE="F";uid="ba8dd28b-13a4-4d44-b893-8324186240ce"
CAJEWF010000021.1	RepeatMasker	Unknown	1017782	1018098	792	+	.	ID="RND-6_FAMILY-2247";Tend="733";Tstart="416";shortTE="F";uid="b94cb1be-30c9-4da5-86ad-52499477cbf4"
CAJEWF010000021.1	RepeatMasker	DNA	7945075	7945331	1423	+	.	ID="RND-1_FAMILY-136";Tend="1163";Tstart="913";shortTE="F";uid="8da57862-5a5e-40ce-935a-8cbcbdb07b34"
CAJEWF010000021.1	RepeatMasker	DNA/hAT-Tip100	339658	339858	421	+	.	ID="HAT-N29_LMI";Tend="823";Tstart="624";shortTE="F";uid="29d42f9e-d766-4217-ae45-62f5eaf77f22"
CAJEWF010000021.1	RepeatMasker	DNA/CMC-EnSpm	6461839	6462008	568	+	.	ID="rnd-5_family-1651";Tend="1315";Tstart="1166";shortTE="F";uid="98c37bbd-e255-4a35-b3e4-ca9d80054bee"
CAJEWF010000021.1	RepeatMasker	DNA	1056971	1057092	442	+	.	ID="DNA-5_BTA";Tend="126";Tstart="6";shortTE="F";uid="e6349e8c-230d-4227-a347-6b2a35cbf83e"
CAJEWF010000021.1	RepeatMasker	DNA/PIF-Spy	738983	739118	424	+	.	ID="ISL2EU-N3_BTA";Tend="162";Tstart="29";shortTE="F";uid="3fbe4434-11e4-4041-a50d-40309ec36ede"
CAJEWF010000021.1	RepeatMasker	Unknown	8176233	8176353	545	+	.	ID="RND-1_FAMILY-27";Tend="1030";Tstart="908";shortTE="F";uid="7ef65f9e-8d20-4487-bb73-ce996507041b"
CAJEWF010000021.1	RepeatMasker	DNA	4786292	4786425	1031	+	.	ID="DNA4-17B_BTA";Tend="134";Tstart="1";shortTE="F";uid="5d00c168-4d13-4c7f-998c-f6fa2ef76069"
CAJEWF010000021.1	RepeatMasker	LINE/R1-LOA	462430	464900	20777	+	.	ID="LOA-1_BTA";Tend="2467";Tstart="1";shortTE="F";uid="15b9b110-822e-4c0d-a6e8-601a86097bf4"
CAJEWF010000021.1	RepeatMasker	Unknown	244332	244615	650	+	.	ID="RND-1_FAMILY-694";Tend="1422";Tstart="1141";shortTE="F";uid="d709d998-e4b4-4d04-962d-7c215f41f8c4"
CAJEWF010000021.1	RepeatMasker	Unknown	1195759	1195938	421	+	.	ID="RND-1_FAMILY-257";Tend="1208";Tstart="1032";shortTE="F";uid="326eb946-a5fb-4e1b-8c9c-eecdafa5afcd"
CAJEWF010000021.1	RepeatMasker	DNA/hAT-Tip100	7678372	7679619	5826	+	.	ID="RND-6_FAMILY-5722";Tend="2429";Tstart="1170";shortTE="F";uid="0e2a492d-e170-432c-b1d5-2c2b3ac530cb"
CAJEWF010000021.1	RepeatMasker	Unknown	916885	917519	5508	+	.	ID="RND-1_FAMILY-107";Tend="1520";Tstart="889";shortTE="F";uid="543a917a-20f4-43f2-914b-99fa27932629"
CAJEWF010000021.1	RepeatMasker	DNA/Academ-1	6896152	6896942	6477	+	.	ID="RND-1_FAMILY-406";Tend="1759";Tstart="966";shortTE="F";uid="a0c5c427-08f8-461d-927c-2279b3f56e0c"
CAJEWF010000021.1	RepeatMasker	LINE/I	1398055	1398167	441	+	.	ID="RND-6_FAMILY-27";Tend="1059";Tstart="937";shortTE="F";uid="9bcb567a-b657-481b-a7e8-5fb841fb636c"
CAJEWF010000021.1	RepeatMasker	Unknown	4449420	4449521	554	+	.	ID="RND-1_FAMILY-78";Tend="1048";Tstart="947";shortTE="F";uid="a92a089f-0f1a-4916-aa79-acc20507e166"
CAJEWF010000021.1	RepeatMasker	DNA/CMC-EnSpm	4347835	4347964	794	+	.	ID="rnd-1_family-56";Tend="1144";Tstart="1031";shortTE="F";uid="b49325d7-7479-455a-a484-a0397936bd99"
CAJEWF010000021.1	RepeatMasker	DNA	1107781	1108054	757	+	.	ID="RND-5_FAMILY-3498";Tend="4021";Tstart="3750";shortTE="F";uid="7fb0ff89-cf9c-4546-87e1-b4e8dd0fb9d3"
CAJEWF010000021.1	RepeatMasker	LTR/Pao	6663251	6663639	2824	+	.	ID="RND-1_FAMILY-112";Tend="1299";Tstart="912";shortTE="F";uid="ca5eae35-b579-4a3d-8a1d-a028afea2934"
CAJEWF010000021.1	RepeatMasker	Unknown	4687274	4687700	3918	+	.	ID="RND-5_FAMILY-3018";Tend="1400";Tstart="974";shortTE="F";uid="92477b66-2a9a-47a6-be97-05b1a0adf7ed"
CAJEWF010000021.1	RepeatMasker	DNA/CMC-EnSpm	8205620	8205885	2112	+	.	ID="RND-4_FAMILY-447";Tend="1216";Tstart="951";shortTE="F";uid="1c2e4029-3a92-4eff-ac2e-d9eb863600a1"
CAJEWF010000021.1	RepeatMasker	LINE/RTE-BovB	2978865	2979167	2239	+	.	ID="RND-6_FAMILY-7272";Tend="4007";Tstart="3709";shortTE="F";uid="d5f7ce6f-1c5c-484b-ac8b-2946073050a8"
CAJEWF010000021.1	RepeatMasker	DNA	6126204	6126305	638	+	.	ID="DNA-11_BTA";Tend="277";Tstart="176";shortTE="F";uid="2f82793c-3569-46d0-ba7a-1d5da333787d"
CAJEWF010000021.1	RepeatMasker	DNA/TcMar-Tc1	8378559	8379184	5292	+	.	ID="RND-1_FAMILY-54";Tend="1609";Tstart="980";shortTE="F";uid="dc2a51fb-5152-413c-9235-c110cd27f046"
CAJEWF010000021.1	RepeatMasker	LTR/Gypsy	4042626	4043070	2791	+	.	ID="RND-6_FAMILY-9105";Tend="1380";Tstart="941";shortTE="F";uid="ef8ad8f9-517d-4b93-9e86-bd9cd06578a6"
CAJEWF010000021.1	RepeatMasker	DNA	6779642	6779772	800	+	.	ID="RND-1_FAMILY-59";Tend="1244";Tstart="1114";shortTE="F";uid="d1403c2f-49ac-4502-8f81-b1c4dfcbfab3"
CAJEWF010000021.1	RepeatMasker	DNA/CMC-EnSpm	3051239	3051401	1288	+	.	ID="RND-6_FAMILY-1912";Tend="1116";Tstart="953";shortTE="F";uid="d3bbf17c-9f97-48f2-ab54-f096eb3cae30"
CAJEWF010000021.1	RepeatMasker	DNA	1226441	1226566	884	+	.	ID="DNA4-17B_BTA";Tend="122";Tstart="1";shortTE="F";uid="60b4a042-2f47-4242-8e17-6e3b35d9a8be"
CAJEWF010000021.1	RepeatMasker	RC/Helitron	2933709	2933841	546	+	.	ID="RND-6_FAMILY-894";Tend="867";Tstart="734";shortTE="F";uid="00b9f2d1-2b38-4063-9366-abb97986d8cb"
CAJEWF010000021.1	RepeatMasker	DNA/CMC-Transib	6409757	6409917	1082	+	.	ID="RND-5_FAMILY-2303";Tend="930";Tstart="774";shortTE="F";uid="b7e60eae-1f39-429e-9003-1121719a2067"
CAJEWF010000021.1	RepeatMasker	LINE/RTE-BovB	7060270	7060541	1052	+	.	ID="RND-6_FAMILY-7272";Tend="3989";Tstart="3726";shortTE="F";uid="277af519-aa33-4985-ace9-9d3daae08f29"
CAJEWF010000021.1	RepeatMasker	Unknown	709384	709629	1036	+	.	ID="RND-1_FAMILY-36";Tend="1198";Tstart="952";shortTE="F";uid="23686811-8424-4aee-97b3-ecb4dba4cc76"
CAJEWF010000021.1	RepeatMasker	DNA/PIF-Spy	8312692	8313825	9358	+	.	ID="ISL2EU-6N1_BTA";Tend="1139";Tstart="1";shortTE="F";uid="a81433fc-6230-43c2-83b1-8cab1393489a"
CAJEWF010000021.1	RepeatMasker	Unknown	6298583	6298792	1122	+	.	ID="RND-3_FAMILY-154";Tend="1165";Tstart="957";shortTE="F";uid="6eec78a4-b6ce-4ce6-8a0a-9f4f9a3f4e76"
CAJEWF010000021.1	RepeatMasker	DNA/CMC-Chapaev-3	7105268	7106265	4826	+	.	ID="RND-5_FAMILY-2579";Tend="1803";Tstart="814";shortTE="F";uid="7e99bede-f048-46c2-a039-6fc4aba9b80c"
CAJEWF010000021.1	RepeatMasker	DNA/CMC	1915219	1915444	1459	+	.	ID="RND-5_FAMILY-957";Tend="1083";Tstart="860";shortTE="F";uid="61b71743-dad8-4095-b49d-5aba514607be"
CAJEWF010000021.1	RepeatMasker	DNA/CMC-EnSpm	2424075	2424223	843	+	.	ID="RND-6_FAMILY-10965";Tend="1072";Tstart="924";shortTE="F";uid="2f428f5c-9b3c-4050-9f51-12488d000fcd"
CAJEWF010000021.1	RepeatMasker	DNA/CMC-EnSpm	6264225	6264394	1054	+	.	ID="rnd-3_family-131";Tend="1189";Tstart="1041";shortTE="F";uid="7d3f4ddf-2d99-415d-aa33-a2e83739e6a9"
CAJEWF010000021.1	RepeatMasker	DNA/CMC-EnSpm	2070599	2070759	835	+	.	ID="RND-3_FAMILY-131";Tend="1188";Tstart="1044";shortTE="F";uid="d95b495c-7820-4085-abff-5b6d3c6a6c47"
CAJEWF010000021.1	RepeatMasker	Unknown	4272125	4272355	1211	+	.	ID="RND-4_FAMILY-149";Tend="1213";Tstart="976";shortTE="F";uid="f146faa7-8872-4aaf-9ae9-54f7ac1fce73"
CAJEWF010000021.1	RepeatMasker	DNA	585444	586000	3781	+	.	ID="DNA-4_BTA";Tend="554";Tstart="1";shortTE="F";uid="85ee9c52-269e-4caa-93ed-ed5d6ff929a5"
CAJEWF010000021.1	RepeatMasker	DNA/Sola-2	7338215	7339912	14695	+	.	ID="RND-1_FAMILY-412";Tend="2850";Tstart="1165";shortTE="F";uid="e7aa1951-3283-407e-b73c-70fc7606b507"
CAJEWF010000021.1	RepeatMasker	DNA/PIF-Spy	2817425	2817775	1375	+	.	ID="RND-5_FAMILY-3006";Tend="1439";Tstart="1015";shortTE="F";uid="c0b40968-ee84-4d89-bb75-73fb5e132c08"
CAJEWF010000021.1	RepeatMasker	Unknown	7860311	7860507	1396	+	.	ID="RND-5_FAMILY-39";Tend="1130";Tstart="935";shortTE="F";uid="abeb14ad-90fa-4260-b8cd-b46a4889e380"
CAJEWF010000021.1	RepeatMasker	DNA/PIF-Harbinger	1502137	1502377	1451	+	.	ID="RND-4_FAMILY-1090";Tend="1192";Tstart="953";shortTE="F";uid="1e0e37df-2856-4cd6-9707-3cada64b57b7"
CAJEWF010000021.1	RepeatMasker	LTR/Gypsy	2373148	2373412	1172	+	.	ID="RND-6_FAMILY-1646";Tend="1504";Tstart="1239";shortTE="F";uid="dabbf9b7-db99-42fd-895a-7cc8d29e01d0"
CAJEWF010000021.1	RepeatMasker	DNA	4515251	4515398	402	+	.	ID="DNA-5_BTA";Tend="255";Tstart="104";shortTE="F";uid="e1152c7e-8db7-4d06-96d0-ace6094308a9"
CAJEWF010000021.1	RepeatMasker	DNA/hAT?	2898395	2898916	3176	+	.	ID="RND-5_FAMILY-1116";Tend="1467";Tstart="910";shortTE="F";uid="18c536a7-c8a6-46fd-9b10-081a95937778"
CAJEWF010000021.1	RepeatMasker	DNA/CMC-Chapaev-3	3181675	3181821	1251	+	.	ID="RND-6_FAMILY-649";Tend="1908";Tstart="1761";shortTE="F";uid="f97a6133-f920-4de3-af19-6d019ae9c8b4"
CAJEWF010000021.1	RepeatMasker	DNA	1318107	1318465	1698	+	.	ID="RND-4_FAMILY-1911";Tend="1188";Tstart="826";shortTE="F";uid="00a9ffcd-1e70-4024-a401-d2242997ddfc"
CAJEWF010000021.1	RepeatMasker	Unknown	85839	86119	1184	+	.	ID="RND-4_FAMILY-29";Tend="1867";Tstart="1582";shortTE="F";uid="5ff84e10-3844-4dda-8fdd-8ce81267b700"
CAJEWF010000021.1	RepeatMasker	DNA/hAT-Tip100	724140	724297	927	+	.	ID="RND-1_FAMILY-809";Tend="1304";Tstart="1157";shortTE="F";uid="3c5c28ef-6fcc-4719-a1d1-ac7476d07941"
CAJEWF010000021.1	RepeatMasker	DNA/TcMar-Tc1	4202415	4202545	995	+	.	ID="MARINER-N1_BTA";Tend="131";Tstart="1";shortTE="F";uid="1dae3d51-e899-4dba-b673-3487f2944b09"
CAJEWF010000021.1	RepeatMasker	DNA/TcMar-Tc1	4985943	4986089	924	+	.	ID="RND-4_FAMILY-1919";Tend="1103";Tstart="934";shortTE="F";uid="9c9e811d-0081-42f1-82da-6b45597b086d"
CAJEWF010000021.1	RepeatMasker	LTR/Gypsy	3064964	3065194	1240	+	.	ID="RND-6_FAMILY-1646";Tend="1499";Tstart="1272";shortTE="F";uid="19577919-86e5-4f50-bf36-d8f8a6a7943f"
CAJEWF010000021.1	RepeatMasker	LTR/Gypsy	6563411	6563662	742	+	.	ID="RND-6_FAMILY-417";Tend="1163";Tstart="912";shortTE="F";uid="c1fadb97-e8ca-418c-aff4-ad2ed78c7e13"
CAJEWF010000021.1	RepeatMasker	DNA/CMC-Transib	1226206	1226338	634	+	.	ID="RND-5_FAMILY-2303";Tend="927";Tstart="784";shortTE="F";uid="24b74383-4773-4b32-a23f-6a6b3a67cda7"
CAJEWF010000021.1	RepeatMasker	DNA/CMC-Transib	4950384	4950523	546	+	.	ID="RND-5_FAMILY-2303";Tend="935";Tstart="781";shortTE="F";uid="061ade1a-9829-4023-aed0-d7f0ae9282f3"
CAJEWF010000021.1	RepeatMasker	DNA/PIF-Spy	2500240	2500372	413	+	.	ID="RND-1_FAMILY-443";Tend="1510";Tstart="1378";shortTE="F";uid="0b7dd843-16fb-4ae1-97c0-4c31f1e0c235"
CAJEWF010000021.1	RepeatMasker	DNA	6421422	6421539	697	+	.	ID="RND-6_FAMILY-11069";Tend="1031";Tstart="898";shortTE="F";uid="448c7c63-c168-4b6c-aea7-2968bf3d7df7"
CAJEWF010000021.1	RepeatMasker	DNA/Sola-2	2537357	2537612	1044	+	.	ID="RND-6_FAMILY-443";Tend="2609";Tstart="2355";shortTE="F";uid="1099e6c1-90c7-4b69-8783-3ffbc5711c24"
CAJEWF010000021.1	RepeatMasker	DNA/PIF-Spy	3317788	3317976	1023	+	.	ID="RND-5_FAMILY-827";Tend="4181";Tstart="3991";shortTE="F";uid="a40ce9d4-3130-4661-a0a5-1a3a634f03c2"
CAJEWF010000021.1	RepeatMasker	LTR/Gypsy	6600673	6600923	1371	+	.	ID="RND-6_FAMILY-417";Tend="1165";Tstart="912";shortTE="F";uid="7e1df500-aa38-4e65-873a-d646d48b6a56"
CAJEWF010000021.1	RepeatMasker	DNA/hAT-Tip100	8361862	8362006	434	+	.	ID="RND-5_FAMILY-3189";Tend="1686";Tstart="1543";shortTE="F";uid="3a9b5df1-312b-4752-846d-890eda1b20bd"
CAJEWF010000021.1	RepeatMasker	Unknown	2124013	2124152	775	+	.	ID="RND-4_FAMILY-384";Tend="1021";Tstart="879";shortTE="F";uid="e2ff370b-5b84-45e2-beda-c69538ec6d36"
CAJEWF010000021.1	RepeatMasker	LTR/Gypsy	2463614	2463867	1281	+	.	ID="RND-6_FAMILY-417";Tend="1165";Tstart="912";shortTE="F";uid="78ed5344-c1aa-43c8-b9ff-f959c7b6bfc2"
CAJEWF010000021.1	RepeatMasker	DNA/CMC-EnSpm	2930043	2930206	1082	+	.	ID="RND-6_FAMILY-1912";Tend="1116";Tstart="953";shortTE="F";uid="b3ee9be6-613e-4d98-bfeb-16a4dfced6b2"
CAJEWF010000021.1	RepeatMasker	DNA	7726674	7726831	566	+	.	ID="DNA-3_BTA";Tend="1927";Tstart="1759";shortTE="F";uid="dcdd7281-6ced-4da6-a007-ef8fdfd21154"
CAJEWF010000021.1	RepeatMasker	RC/Helitron	808518	809064	2244	+	.	ID="RND-5_FAMILY-4101";Tend="1445";Tstart="911";shortTE="F";uid="ac08e32b-2544-4c5a-8576-413dca780bbc"
CAJEWF010000021.1	RepeatMasker	Unknown	7826064	7826283	981	+	.	ID="RND-4_FAMILY-1879";Tend="1066";Tstart="823";shortTE="F";uid="41a0509a-2386-4353-9a98-b2712dc1dd3c"
CAJEWF010000021.1	RepeatMasker	Unknown	6314949	6315077	740	+	.	ID="RND-4_FAMILY-60";Tend="1154";Tstart="1027";shortTE="F";uid="05d69648-f352-46fe-8633-2ac93d8c6bdf"
CAJEWF010000021.1	RepeatMasker	DNA/TcMar-Tc1	4885410	4885618	1130	+	.	ID="RND-4_FAMILY-168";Tend="1164";Tstart="955";shortTE="F";uid="048dc8ee-1770-4716-808d-75d68eb248fd"
CAJEWF010000021.1	RepeatMasker	Unknown	444896	445464	4506	+	.	ID="RND-1_FAMILY-109";Tend="1402";Tstart="823";shortTE="F";uid="ed8fc6cf-00fa-4ea2-8675-2fe8abb3eff1"
CAJEWF010000021.1	RepeatMasker	Unknown	7388712	7388849	894	+	.	ID="RND-6_FAMILY-2207";Tend="1240";Tstart="1104";shortTE="F";uid="1c67ea2b-3c63-493a-8bb8-d734ef977b78"
CAJEWF010000021.1	RepeatMasker	LTR/Gypsy	1378311	1378561	1514	+	.	ID="RND-6_FAMILY-1649";Tend="1403";Tstart="1140";shortTE="F";uid="269ac588-67b5-4c44-a3b2-17a7f3b9bc50"
CAJEWF010000021.1	RepeatMasker	DNA/PIF-Spy	93307	93509	834	+	.	ID="ISL2EU-10N1_BTA";Tend="207";Tstart="1";shortTE="F";uid="4056cd66-b121-465f-9f58-c74461b1c131"
CAJEWF010000021.1	RepeatMasker	DNA	4086939	4087100	1089	+	.	ID="rnd-6_family-11069";Tend="1038";Tstart="902";shortTE="F";uid="7becc6c6-7054-42f6-a1d3-380f8d20d834"
CAJEWF010000021.1	RepeatMasker	Unknown	8078814	8078951	697	+	.	ID="RND-1_FAMILY-37";Tend="1058";Tstart="898";shortTE="F";uid="3f5ee0dd-f12c-41d3-b490-b7f2895cc756"
CAJEWF010000021.1	RepeatMasker	LTR/Gypsy	8291167	8291269	629	+	.	ID="RND-1_FAMILY-321";Tend="1172";Tstart="1061";shortTE="F";uid="9360673b-6140-4108-a818-c3ba4b87114f"
CAJEWF010000021.1	RepeatMasker	DNA/hAT-hAT5	226078	226308	1932	+	.	ID="RND-6_FAMILY-700";Tend="1639";Tstart="1409";shortTE="F";uid="acc88330-b0f3-42d7-a414-8d4f1b98a299"
CAJEWF010000021.1	RepeatMasker	DNA	4511098	4511372	1873	+	.	ID="DNA-11_BTA";Tend="548";Tstart="275";shortTE="F";uid="07db756f-92e2-4978-86e5-274f26b8f6cc"
CAJEWF010000021.1	RepeatMasker	LTR/Gypsy	6151453	6151667	658	+	.	ID="RND-6_FAMILY-417";Tend="1140";Tstart="920";shortTE="F";uid="cd2744d4-8601-42bc-8bc2-bc936c9c3f18"
CAJEWF010000021.1	RepeatMasker	DNA/CMC	4093929	4094069	403	+	.	ID="RND-1_FAMILY-977";Tend="531";Tstart="386";shortTE="F";uid="0ce50b58-57cc-49de-87f2-9793e5233ce2"
CAJEWF010000021.1	RepeatMasker	Unknown	3706331	3706925	2948	+	.	ID="RND-1_FAMILY-843";Tend="1366";Tstart="765";shortTE="F";uid="c86eea1a-2bb5-4f97-86c2-543fb0908822"
CAJEWF010000021.1	RepeatMasker	DNA	4332735	4332997	1452	+	.	ID="DNA-11_BTA";Tend="546";Tstart="277";shortTE="F";uid="942a3613-13b6-495d-83f6-1afd6c84bf84"
CAJEWF010000021.1	RepeatMasker	Unknown	3165607	3165850	1600	+	.	ID="RND-1_FAMILY-561";Tend="1260";Tstart="965";shortTE="F";uid="c6439573-ae6b-4742-ac3f-b9fac66db245"
CAJEWF010000021.1	RepeatMasker	DNA/CMC-EnSpm	2315232	2315400	1345	+	.	ID="RND-6_FAMILY-1912";Tend="1116";Tstart="949";shortTE="F";uid="ffd5caf1-d2fe-498b-bd7b-3a75c61f2e47"
CAJEWF010000021.1	RepeatMasker	Unknown	3484787	3484933	1129	+	.	ID="RND-1_FAMILY-27";Tend="1051";Tstart="905";shortTE="F";uid="c2ce7848-e873-425f-b9ac-1009167fc7c8"
CAJEWF010000021.1	RepeatMasker	DNA	1140182	1140846	1164	+	.	ID="DNA-1_BTA";TEgroup="ctg_21%7CDNA-1_BTA%7C2";Tend="504";Tstart="1";shortTE="F";uid="276c9f31-a136-4390-9055-df18ce151a8a"
CAJEWF010000021.1	RepeatMasker	LINE/RTE-BovB	7527631	7528066	1272	+	.	ID="RND-6_FAMILY-7272";Tend="3998";Tstart="3531";shortTE="F";uid="2cb1b407-5a53-4c4f-aa6d-60eade93e0aa"
CAJEWF010000021.1	RepeatMasker	DNA/CMC	1860438	1860695	2308	+	.	ID="RND-5_FAMILY-844";Tend="1108";Tstart="851";shortTE="F";uid="fd87c524-7e76-4434-8333-d22c05cc7ea9"
CAJEWF010000021.1	RepeatMasker	DNA	8074984	8075460	3469	+	.	ID="DNA-1_BTA";Tend="504";Tstart="1";shortTE="F";uid="5bfdfe02-c778-435f-87ff-c1b5b5346af2"
CAJEWF010000021.1	RepeatMasker	Unknown	2185659	2185948	1967	+	.	ID="RND-1_FAMILY-263";Tend="1254";Tstart="965";shortTE="F";uid="737e7064-c377-4742-9f2e-f07994c80466"
CAJEWF010000021.1	RepeatMasker	LINE/I-Jockey	4210365	4210676	1577	+	.	ID="RND-1_FAMILY-240";Tend="1221";Tstart="908";shortTE="F";uid="0dcdfd9f-e005-4e75-8e92-5212000dec02"
CAJEWF010000021.1	RepeatMasker	DNA	7852744	7853073	1641	+	.	ID="RND-4_FAMILY-1880";Tend="1245";Tstart="903";shortTE="F";uid="82ba9e9d-0af6-44d0-a684-39ec62bdfb39"
CAJEWF010000021.1	RepeatMasker	RC/Helitron	4041381	4041784	509	+	.	ID="RND-4_FAMILY-102";TEgroup="ctg_21%7CRND-4_FAMILY-102%7C3";Tend="1218";Tstart="919";shortTE="T";uid="59d2a3b4-a5f1-4cb1-80de-cae3e3a5707f"
CAJEWF010000021.1	RepeatMasker	DNA	7662951	7663431	1002	+	.	ID="RND-6_FAMILY-3089";Tend="4343";Tstart="3891";shortTE="F";uid="761f758d-5740-4de3-bdca-5eb0182c7a0c"
CAJEWF010000021.1	RepeatMasker	DNA/hAT?	2417308	2417543	1020	+	.	ID="RND-5_FAMILY-1660";Tend="1157";Tstart="907";shortTE="F";uid="bb8115c6-30fa-4854-ba3c-3188d537dba5"
CAJEWF010000021.1	RepeatMasker	LTR/Gypsy	6469846	6470086	1067	+	.	ID="RND-6_FAMILY-1646";Tend="1504";Tstart="1253";shortTE="F";uid="2470115a-7b39-4430-9246-ff18f46fa758"
CAJEWF010000021.1	RepeatMasker	Unknown	3425441	3425711	1877	+	.	ID="RND-1_FAMILY-134";Tend="1209";Tstart="938";shortTE="F";uid="ea7b7b07-7b4b-4dd7-b9cf-a36554dee3c3"
CAJEWF010000021.1	RepeatMasker	LTR/Gypsy	333681	334678	2685	+	.	ID="RND-1_FAMILY-529";Tend="1700";Tstart="686";shortTE="F";uid="9f1c6f7b-6ed6-4384-8fe3-6610b7e5f5e2"
CAJEWF010000021.1	RepeatMasker	DNA/CMC	3904389	3908639	37652	+	.	ID="RND-1_FAMILY-116";Tend="4249";Tstart="1";shortTE="F";uid="f058ee8a-dab2-42a1-87e9-3526c40204f6"
CAJEWF010000021.1	RepeatMasker	DNA/TcMar-Tc1	1062621	1062880	874	+	.	ID="RND-1_FAMILY-553";Tend="1386";Tstart="1097";shortTE="F";uid="3b514f79-b414-4f9e-b8c8-1a9756c69883"
CAJEWF010000021.1	RepeatMasker	LINE/L2	1360385	1360656	2274	+	.	ID="RND-1_FAMILY-164";Tend="1184";Tstart="913";shortTE="F";uid="fde702fb-f35f-4fcf-94bb-1ebf74fac254"
CAJEWF010000021.1	RepeatMasker	DNA/CMC	6161410	6161802	2061	+	.	ID="RND-1_FAMILY-93";Tend="1272";Tstart="875";shortTE="F";uid="eb604199-2bf4-490f-b8c4-cbec0d85d639"
CAJEWF010000021.1	RepeatMasker	DNA/CMC	6011875	6012015	498	+	.	ID="ENSPM-N1_BTA";Tend="187";Tstart="54";shortTE="F";uid="9d5c7dcc-1b2d-4e14-8918-d90d7949021c"
CAJEWF010000021.1	RepeatMasker	LTR/Gypsy	2194319	2194506	464	+	.	ID="RND-3_FAMILY-29";Tend="1262";Tstart="1077";shortTE="F";uid="f7a8bfa8-5b75-466b-b112-7897680f40e8"
CAJEWF010000021.1	RepeatMasker	DNA	1421450	1421769	1299	+	.	ID="RND-4_FAMILY-1911";Tend="1172";Tstart="838";shortTE="F";uid="cae61de9-4d00-45b3-910f-ad6b8a1a4a7b"
CAJEWF010000021.1	RepeatMasker	LTR/Gypsy	3279041	3279255	852	+	.	ID="RND-5_FAMILY-3624";Tend="1019";Tstart="802";shortTE="F";uid="267c8a75-b01e-44d1-b572-ab0c1bbf0d45"
CAJEWF010000021.1	RepeatMasker	Unknown	2716235	2716646	3652	+	.	ID="RND-6_FAMILY-393";Tend="1914";Tstart="1496";shortTE="F";uid="745b9236-3c2c-497c-b63f-72af176cdb96"
CAJEWF010000021.1	RepeatMasker	DNA/PIF-Harbinger	1628284	1628671	1161	+	.	ID="RND-4_FAMILY-1090";Tend="723";Tstart="334";shortTE="F";uid="a3e4cffe-8b42-49ec-82b7-cb4aa0ea0776"
CAJEWF010000021.1	RepeatMasker	DNA/TcMar-Tc1	6311034	6311388	578	+	.	ID="RND-5_FAMILY-3206";Tend="1018";Tstart="675";shortTE="F";uid="0a19c3b9-f5b8-45f8-bca3-85c806551617"
CAJEWF010000021.1	RepeatMasker	Unknown	5685705	5686054	2041	+	.	ID="RND-4_FAMILY-3038";Tend="1147";Tstart="851";shortTE="F";uid="4b96046e-1439-445e-b07e-284595f394f8"
CAJEWF010000021.1	RepeatMasker	Unknown	5632466	5632679	1109	+	.	ID="RND-6_FAMILY-29";Tend="1213";Tstart="1002";shortTE="F";uid="46b562b8-a136-4574-8850-bc8081e789a6"
CAJEWF010000021.1	RepeatMasker	DNA/CMC	4216493	4216936	594	+	.	ID="RND-4_FAMILY-396";Tend="734";Tstart="291";shortTE="F";uid="03371469-d61a-440e-acd5-3cae1991fb47"
CAJEWF010000021.1	RepeatMasker	LTR/Gypsy	6837717	6838006	1201	+	.	ID="RND-3_FAMILY-25";Tend="658";Tstart="370";shortTE="F";uid="ce75ac90-4ee4-4028-9c7a-3cbf6e83d7c0"
CAJEWF010000021.1	RepeatMasker	DNA	2237422	2237692	1002	+	.	ID="dna-4_bta";Tend="266";Tstart="9";shortTE="F";uid="3e6ffce7-88ac-4811-a98e-545258727e79"
CAJEWF010000021.1	RepeatMasker	DNA	6795973	6796091	462	+	.	ID="RND-4_FAMILY-1911";Tend="964";Tstart="853";shortTE="F";uid="82a0842d-0069-4ee4-8c3b-8b151518803f"
CAJEWF010000021.1	RepeatMasker	Unknown	3239687	3239994	1720	+	.	ID="RND-1_FAMILY-134";Tend="1206";Tstart="902";shortTE="F";uid="54d0014a-19c5-44ab-ada7-80ebcab1c263"
CAJEWF010000021.1	RepeatMasker	DNA	2861594	2861849	736	+	.	ID="DNA-5_BTA";Tend="255";Tstart="1";shortTE="F";uid="dc9fef41-362c-46a4-8039-8903fe63a145"
CAJEWF010000021.1	RepeatMasker	DNA	6792940	6793478	1693	+	.	ID="RND-4_FAMILY-1911";TEgroup="ctg_21%7CRND-4_FAMILY-1911%7C1";Tend="1192";Tstart="835";shortTE="F";uid="106e95b8-e1c9-41dd-997a-4afed2824ef4"
CAJEWF010000021.1	RepeatMasker	Unknown	1153741	1154010	1862	+	.	ID="RND-1_FAMILY-134";Tend="1204";Tstart="937";shortTE="F";uid="33abfb52-4a5e-4ced-a917-f986c9d768c2"
CAJEWF010000021.1	RepeatMasker	DNA/Sola-2	3429614	3429761	641	+	.	ID="RND-6_FAMILY-5446";Tend="3131";Tstart="2986";shortTE="F";uid="8c79e657-029a-4538-882b-3d976c135279"
CAJEWF010000021.1	RepeatMasker	DNA/hAT-Tip100	776678	777452	4098	+	.	ID="HAT-N2_BTA";Tend="825";Tstart="1";shortTE="F";uid="87c6ec66-4562-41b5-b2d0-e2eeeebdd6dd"
CAJEWF010000021.1	RepeatMasker	LTR/Gypsy	1152748	1153052	1086	+	.	ID="RND-6_FAMILY-417";Tend="1164";Tstart="912";shortTE="F";uid="36b7bd5f-ed40-4ba8-b869-fe918c3a4fcd"
CAJEWF010000021.1	RepeatMasker	Unknown	1972503	1972790	904	+	.	ID="RND-2_FAMILY-342";Tend="798";Tstart="512";shortTE="F";uid="5c400e37-4415-413a-883e-83457963ad64"
CAJEWF010000021.1	RepeatMasker	DNA/TcMar-Tc1	4445882	4445997	626	+	.	ID="MARINER-N2_BTA";Tend="257";Tstart="150";shortTE="F";uid="efcfd4ff-4964-4fcf-a648-ec8c3fd72402"
CAJEWF010000021.1	RepeatMasker	Unknown	7057318	7057479	994	+	.	ID="RND-1_FAMILY-37";Tend="1058";Tstart="898";shortTE="F";uid="7abcd203-fcfb-44e1-9f5e-bc85dd1a73cf"
CAJEWF010000021.1	RepeatMasker	DNA/Sola-2	1529342	1529678	1154	+	.	ID="RND-6_FAMILY-871";Tend="1086";Tstart="757";shortTE="F";uid="2ba30dfa-6ff8-4401-ac02-a45cf2fc6aa0"
CAJEWF010000021.1	RepeatMasker	Unknown	851473	851600	910	+	.	ID="RND-1_FAMILY-78";Tend="1078";Tstart="951";shortTE="F";uid="6c5f1d8a-6bbc-4955-ad86-ccd9b2aee992"
CAJEWF010000021.1	RepeatMasker	Unknown	4398053	4398205	913	+	.	ID="RND-3_FAMILY-258";Tend="1079";Tstart="907";shortTE="F";uid="024f8780-79ea-40c4-b4b9-b4ad19923fb7"
CAJEWF010000021.1	RepeatMasker	Unknown	2593989	2594413	793	+	.	ID="RND-5_FAMILY-1547";Tend="1558";Tstart="1133";shortTE="F";uid="d8a0d753-85e7-4ce8-9c46-1abff7865863"
CAJEWF010000021.1	RepeatMasker	DNA	577506	578013	3858	+	.	ID="DNA-1_BTA";Tend="504";Tstart="1";shortTE="F";uid="1b95b496-0e1a-49de-966f-99aef6114859"
CAJEWF010000021.1	RepeatMasker	LTR/Gypsy	840546	840803	1489	+	.	ID="RND-6_FAMILY-1646";Tend="1499";Tstart="1243";shortTE="F";uid="9e6adab0-9217-41ba-a97e-0623875e7a8f"
CAJEWF010000021.1	RepeatMasker	Unknown	6479337	6479618	2010	+	.	ID="RND-6_FAMILY-2266";Tend="1193";Tstart="914";shortTE="F";uid="a5ae8926-8c80-42d1-a315-ac82a5036289"
CAJEWF010000021.1	RepeatMasker	RC/Helitron	6709232	6709556	681	+	.	ID="RND-4_FAMILY-803";Tend="1390";Tstart="1127";shortTE="F";uid="47a87cc8-c44a-4808-b88a-965abb577186"
CAJEWF010000021.1	RepeatMasker	DNA	6970697	6970803	665	+	.	ID="RND-6_FAMILY-1167";Tend="2090";Tstart="1987";shortTE="F";uid="ce703820-db3a-44a6-89b0-247057eb5d04"
CAJEWF010000021.1	RepeatMasker	DNA	2286042	2288165	10117	+	.	ID="dna-3_bta";Tend="1976";Tstart="1";shortTE="F";uid="80c53e4e-da81-481a-b5b5-2a8466f7972a"
CAJEWF010000021.1	RepeatMasker	DNA/MULE-MuDR	1350527	1350868	2649	+	.	ID="RND-1_FAMILY-69";Tend="1318";Tstart="954";shortTE="F";uid="8efed88d-0b6b-46c0-8c11-2ff15256dc66"
CAJEWF010000021.1	RepeatMasker	DNA/TcMar-Pogo	2384925	2385531	4147	+	.	ID="RND-6_FAMILY-3504";Tend="533";Tstart="1";shortTE="F";uid="3ee08168-a9f8-4d07-935e-0524c242e28d"
CAJEWF010000021.1	RepeatMasker	DNA/Sola-2	2554139	2555238	8828	+	.	ID="SOLA2-N1B_BTA";Tend="4639";Tstart="3508";shortTE="F";uid="1253b394-4ce8-42c6-921b-a70a794f242b"
CAJEWF010000021.1	RepeatMasker	DNA/CMC-EnSpm	6582284	6582545	1741	+	.	ID="RND-4_FAMILY-447";Tend="1215";Tstart="954";shortTE="F";uid="71f80c3d-c9b2-44b5-9a5f-19bfc68b4a96"
CAJEWF010000021.1	RepeatMasker	LINE/R1	8151269	8151468	828	+	.	ID="RND-6_FAMILY-1163";Tend="3469";Tstart="3266";shortTE="F";uid="43f43b69-3f46-4228-bc3d-c5b8a2885542"
CAJEWF010000021.1	RepeatMasker	DNA	392640	392930	2130	+	.	ID="DNA-1_BTA";Tend="357";Tstart="71";shortTE="F";uid="dfffd686-fc65-480e-a566-208c1004d66b"
CAJEWF010000021.1	RepeatMasker	LTR/Gypsy	3403053	3403570	2325	+	.	ID="RND-6_FAMILY-417";Tend="1401";Tstart="909";shortTE="F";uid="f4c48770-0e5e-468b-a55d-eaee688176ea"
CAJEWF010000021.1	RepeatMasker	Unknown	4730184	4730426	1347	+	.	ID="RND-1_FAMILY-137";Tend="1155";Tstart="913";shortTE="F";uid="0d425cea-0f28-44e4-8f0f-13776bd657d6"
CAJEWF010000021.1	RepeatMasker	Unknown	4178782	4179039	2200	+	.	ID="RND-6_FAMILY-5698";Tend="1187";Tstart="930";shortTE="F";uid="8f801bd4-9aa5-4931-973b-a9898de5403d"
CAJEWF010000021.1	RepeatMasker	RC/Helitron	1079043	1080083	5466	+	.	ID="RND-1_FAMILY-633";Tend="3003";Tstart="1524";shortTE="F";uid="85c54026-e7f2-4773-9481-85e03747948d"
CAJEWF010000021.1	RepeatMasker	Unknown	8181516	8181676	1141	+	.	ID="RND-1_FAMILY-37";Tend="1058";Tstart="898";shortTE="F";uid="5bbf81be-1301-4863-90cc-8462f9204fa6"
CAJEWF010000021.1	RepeatMasker	DNA	4444613	4444744	873	+	.	ID="RND-5_FAMILY-2486";Tend="762";Tstart="635";shortTE="F";uid="885c65bd-7ae7-4fcc-9abe-60f50a4b0a9d"
CAJEWF010000021.1	RepeatMasker	DNA/TcMar-Tc1	6156979	6158267	10213	+	.	ID="RND-5_FAMILY-4151";Tend="2030";Tstart="741";shortTE="F";uid="bde52847-4b23-4f22-9e38-0d7c3e5e10ba"
CAJEWF010000021.1	RepeatMasker	DNA	1247859	1248415	2157	+	.	ID="DNA-11_BTA";Tend="527";Tstart="2";shortTE="F";uid="cf7483a1-d3bc-4efa-b6f6-1d41a0ea3538"
CAJEWF010000021.1	RepeatMasker	DNA/PIF-Harbinger	8119164	8119404	1475	+	.	ID="RND-4_FAMILY-1090";Tend="1192";Tstart="949";shortTE="F";uid="febbe98d-2779-42d2-a44b-db1cc65e8d2b"
CAJEWF010000021.1	RepeatMasker	Unknown	7379919	7380076	962	+	.	ID="RND-1_FAMILY-309";Tend="1065";Tstart="908";shortTE="F";uid="6e32c41a-ade2-4797-a544-b37c854c05c1"
CAJEWF010000021.1	RepeatMasker	DNA/PIF-Spy	4052822	4052939	866	+	.	ID="RND-6_FAMILY-1161";Tend="7155";Tstart="7052";shortTE="F";uid="4ea94fdb-3823-4d27-91b8-0ad2bfcce501"
CAJEWF010000021.1	RepeatMasker	DNA	8069343	8069777	2543	+	.	ID="DNA-10_BTA";Tend="434";Tstart="1";shortTE="F";uid="7086f340-5039-4233-a209-a00050fab2fb"
CAJEWF010000021.1	RepeatMasker	DNA/hAT?	3493836	3494120	911	+	.	ID="RND-5_FAMILY-1660";Tend="1131";Tstart="866";shortTE="F";uid="241c1870-0fea-4cff-846b-4036e2899460"
CAJEWF010000021.1	RepeatMasker	DNA/hAT-Tip100	7679882	7680117	1540	+	.	ID="RND-6_FAMILY-5722";Tend="2658";Tstart="2420";shortTE="F";uid="0dc0f3dc-b758-4e61-9e7e-15d4fe452403"
CAJEWF010000021.1	RepeatMasker	DNA/CMC	7486100	7486351	1023	+	.	ID="RND-1_FAMILY-662";Tend="1215";Tstart="969";shortTE="F";uid="1a23caec-3fc9-4ae5-8d82-57b0ff8bffb0"
CAJEWF010000021.1	RepeatMasker	DNA/hAT?	903781	904034	1471	+	.	ID="RND-3_FAMILY-634";Tend="1192";Tstart="932";shortTE="F";uid="00bf7011-d6e1-4509-901a-626c1c2f2fd0"
CAJEWF010000021.1	RepeatMasker	DNA/CMC-EnSpm	5139359	5145962	32262	+	.	ID="RND-6_FAMILY-4914";TEgroup="ctg_21%7CRND-6_FAMILY-4914%7C1";Tend="4327";Tstart="741";shortTE="F";uid="04fdd067-5806-4e9d-a999-daf831e6bc3c"
CAJEWF010000021.1	RepeatMasker	DNA/CMC	6832297	6832571	1395	+	.	ID="rnd-5_family-957";Tend="1090";Tstart="852";shortTE="F";uid="b7def0ed-5b24-4c13-aabc-a4b16e477092"
CAJEWF010000021.1	RepeatMasker	DNA/CMC	7387905	7388124	1642	+	.	ID="ENSPM-N1_BTA";Tend="226";Tstart="1";shortTE="F";uid="a57db7fe-aa16-421b-a67a-5e3747490d06"
CAJEWF010000021.1	RepeatMasker	Unknown	3744960	3746709	9095	+	.	ID="RND-5_FAMILY-5349";Tend="1894";Tstart="250";shortTE="F";uid="8a59cd41-a5b9-4cbb-9a20-e4f04cc1b084"
CAJEWF010000021.1	RepeatMasker	Unknown	3069092	3069365	1603	+	.	ID="RND-1_FAMILY-70";Tend="1225";Tstart="934";shortTE="F";uid="2a5c1ae9-58af-4bd8-b68b-35dfa6b1ac62"
CAJEWF010000021.1	RepeatMasker	DNA/hAT-Tip100	3421325	3421572	1768	+	.	ID="RND-6_FAMILY-6685";Tend="1075";Tstart="826";shortTE="F";uid="caf711c4-c75d-4e3d-8453-7bed30f34648"
CAJEWF010000021.1	RepeatMasker	DNA	964747	965311	4045	+	.	ID="dna-4_bta";Tend="552";Tstart="1";shortTE="F";uid="8ae916b3-c287-49e5-97cc-85824f40908f"
CAJEWF010000021.1	RepeatMasker	Unknown	8178326	8178677	432	+	.	ID="RND-4_FAMILY-1621";Tend="1226";Tstart="897";shortTE="F";uid="bd55f24a-7e0f-48f7-95bb-0fe902972736"
CAJEWF010000021.1	RepeatMasker	Unknown	7023296	7023680	2041	+	.	ID="RND-6_FAMILY-11195";Tend="1252";Tstart="855";shortTE="F";uid="116832ff-d49b-413f-8956-d3b50ebb8de7"
CAJEWF010000021.1	RepeatMasker	DNA/CMC-EnSpm	2204862	2205275	3456	+	.	ID="ENSPM-N3_BTA";Tend="414";Tstart="1";shortTE="F";uid="c1223154-0b99-47da-81ae-7fc5c2601372"
CAJEWF010000021.1	RepeatMasker	DNA/PIF-Spy	2991439	2991976	2202	+	.	ID="RND-5_FAMILY-827";Tend="4253";Tstart="3730";shortTE="F";uid="010c6f42-b9a1-47a0-b85a-20dcf50cd75a"
CAJEWF010000021.1	RepeatMasker	DNA	368560	368790	485	+	.	ID="RND-5_FAMILY-312";Tend="1546";Tstart="1311";shortTE="F";uid="a2371d81-0a08-4ec9-b2b1-c0d37cbdd128"
CAJEWF010000021.1	RepeatMasker	LTR/Gypsy	3681301	3681524	443	+	.	ID="RND-6_FAMILY-417";Tend="1164";Tstart="926";shortTE="F";uid="ecc2bf44-966f-4850-b0bd-84ea8e48df62"
CAJEWF010000021.1	RepeatMasker	DNA/CMC-EnSpm	8111495	8111660	1151	+	.	ID="RND-1_FAMILY-56";Tend="1074";Tstart="894";shortTE="F";uid="5b648beb-959d-4dfa-9e1d-aeb6f2578883"
CAJEWF010000021.1	RepeatMasker	Unknown	2432636	2432854	1282	+	.	ID="RND-5_FAMILY-4221";Tend="1214";Tstart="1000";shortTE="F";uid="dbc45601-df5a-4ebd-839a-5ee15af2b914"
CAJEWF010000021.1	RepeatMasker	Unknown	1995317	1995586	1572	+	.	ID="RND-5_FAMILY-38";Tend="1229";Tstart="948";shortTE="F";uid="714893c9-e3aa-436a-9b5a-10d4be187454"
CAJEWF010000021.1	RepeatMasker	DNA/TcMar-Tigger	2460014	2460266	1765	+	.	ID="RND-1_FAMILY-244";Tend="1065";Tstart="812";shortTE="F";uid="dee66b49-3032-40ab-9e01-91ab553afa54"
CAJEWF010000021.1	RepeatMasker	Unknown	8014859	8015354	4524	+	.	ID="RND-6_FAMILY-2136";Tend="1472";Tstart="977";shortTE="F";uid="d3e09510-f3be-4edd-8e46-fb4694783bd1"
CAJEWF010000021.1	RepeatMasker	DNA/hAT-Tip100	5586075	5586881	5616	+	.	ID="HAT-N2_BTA";Tend="825";Tstart="1";shortTE="F";uid="4b58b6b7-3f2e-487c-891a-2f91a19cf75d"
CAJEWF010000021.1	RepeatMasker	Unknown	3330340	3330498	825	+	.	ID="RND-1_FAMILY-36";Tend="1207";Tstart="1049";shortTE="F";uid="fffd0dfd-b83f-4b48-bded-792c399df716"
CAJEWF010000021.1	RepeatMasker	RC/Helitron	3074626	3074738	667	+	.	ID="RND-1_FAMILY-463";Tend="1291";Tstart="1177";shortTE="F";uid="adbe5a79-89c0-471a-bee8-95be111399ba"
CAJEWF010000021.1	RepeatMasker	DNA	6264400	6264650	1314	+	.	ID="DNA-5_BTA";Tend="253";Tstart="1";shortTE="F";uid="6603b2cb-49f2-4bfb-8417-33736f848b7d"
CAJEWF010000021.1	RepeatMasker	Unknown	6893117	6893280	1211	+	.	ID="RND-1_FAMILY-37";Tend="1059";Tstart="896";shortTE="F";uid="89e620d1-21f1-4928-b84c-cd2f1fdb22a7"
CAJEWF010000021.1	RepeatMasker	DNA	7813783	7814058	707	+	.	ID="RND-5_FAMILY-2645";Tend="1283";Tstart="1006";shortTE="F";uid="e19890ed-5898-43ad-a2d9-1d7f70b9c629"
CAJEWF010000021.1	RepeatMasker	RC/Helitron	5539950	5540288	959	+	.	ID="HELITRON-2N1_BTA";Tend="1475";Tstart="1136";shortTE="F";uid="e5c6c005-251c-4eae-b91c-8e6937f27346"
CAJEWF010000021.1	RepeatMasker	Unknown	6287268	6287532	1515	+	.	ID="RND-3_FAMILY-154";Tend="1226";Tstart="961";shortTE="F";uid="2057582a-d73c-4a90-b4a8-1387b1806d2c"
CAJEWF010000021.1	RepeatMasker	DNA	3914807	3915257	2716	+	.	ID="dna-10_bta";Tend="433";Tstart="1";shortTE="F";uid="fc113c22-738e-4af6-8d3a-544c398dc246"
CAJEWF010000021.1	RepeatMasker	DNA/CMC	6550691	6550840	555	+	.	ID="RND-1_FAMILY-304";Tend="2777";Tstart="2630";shortTE="F";uid="c4be6409-fc92-401c-a87b-cc96860f955c"
CAJEWF010000021.1	RepeatMasker	LINE/R1	2245896	2246037	1054	+	.	ID="RND-6_FAMILY-1164";Tend="2909";Tstart="2409";shortTE="F";uid="d91717ce-ad17-4bde-985a-68ecab6aace9"
CAJEWF010000021.1	RepeatMasker	LTR/Gypsy	1737135	1737403	1298	+	.	ID="RND-4_FAMILY-31";Tend="1116";Tstart="846";shortTE="F";uid="7d428075-6da0-49e5-8333-d7296bb5fed3"
CAJEWF010000021.1	RepeatMasker	Unknown	7308733	7309143	1098	+	.	ID="RND-6_FAMILY-4802";TEgroup="ctg_21%7CRND-6_FAMILY-4802%7C1";Tend="1438";Tstart="863";shortTE="F";uid="b6654216-4157-4e4b-8ac0-de64e595c75a"
CAJEWF010000021.1	RepeatMasker	DNA/CMC-EnSpm	3246614	3246876	1898	+	.	ID="RND-2_FAMILY-41";Tend="1262";Tstart="1000";shortTE="F";uid="156b899b-b441-4051-9a51-e87cd26defe7"
CAJEWF010000021.1	RepeatMasker	DNA	5222447	5222588	572	+	.	ID="DNA-9_BTA";Tend="147";Tstart="13";shortTE="F";uid="0797ac5e-4fc5-4733-a32f-cc9f262e9076"
CAJEWF010000021.1	RepeatMasker	DNA	111836	114391	21484	+	.	ID="RND-5_FAMILY-286";Tend="3572";Tstart="1031";shortTE="F";uid="323e3e14-8a13-4d54-8557-5089d77e5342"
CAJEWF010000021.1	RepeatMasker	Unknown	2392570	2392841	1465	+	.	ID="RND-5_FAMILY-38";Tend="1229";Tstart="943";shortTE="F";uid="e949eae0-9e66-400f-b3c1-0583b34aaf56"
CAJEWF010000021.1	RepeatMasker	LINE/I	6246372	6246558	1467	+	.	ID="RND-5_FAMILY-3089";Tend="785";Tstart="597";shortTE="F";uid="d68b0235-09d9-4ae1-9a95-f5680b04bb5d"
CAJEWF010000021.1	RepeatMasker	DNA	5093443	5095240	12853	+	.	ID="DNA-3_BTA";Tend="1845";Tstart="1";shortTE="F";uid="4f712406-6be6-4274-bef0-c70cfda12281"
CAJEWF010000021.1	RepeatMasker	Unknown	6860713	6860981	1110	+	.	ID="RND-1_FAMILY-36";Tend="1226";Tstart="951";shortTE="F";uid="359f0d1a-fe81-4797-b0ae-3a65e2ccc73e"
CAJEWF010000021.1	RepeatMasker	DNA	1053081	1053216	1036	+	.	ID="RND-6_FAMILY-11069";Tend="1035";Tstart="900";shortTE="F";uid="e5567078-0c73-4ed4-8014-63d121c91b11"
CAJEWF010000021.1	RepeatMasker	Unknown	6822463	6822633	930	+	.	ID="RND-5_FAMILY-1951";Tend="1539";Tstart="1378";shortTE="F";uid="aa74a82a-470c-447a-a666-6fb1e377e316"
CAJEWF010000021.1	RepeatMasker	Unknown	3608125	3608225	496	+	.	ID="RND-5_FAMILY-505";Tend="1466";Tstart="1366";shortTE="F";uid="5ee30ad4-f024-4369-a824-0c013db477ed"
CAJEWF010000021.1	RepeatMasker	Unknown	3277941	3278163	906	+	.	ID="RND-6_FAMILY-2883";Tend="1240";Tstart="1007";shortTE="F";uid="15bbbcfd-7d9e-4889-aadb-84cf83728155"
CAJEWF010000021.1	RepeatMasker	DNA	4811250	4811520	1800	+	.	ID="DNA-11_BTA";Tend="275";Tstart="3";shortTE="F";uid="ee1c767f-cf74-4d9f-9ac8-748080d2fa62"
CAJEWF010000021.1	RepeatMasker	DNA/hAT-hATm	4206903	4207251	2738	+	.	ID="RND-1_FAMILY-578";Tend="1063";Tstart="714";shortTE="F";uid="b08a0a3e-635c-4e24-8f61-a20fb8789aa6"
CAJEWF010000021.1	RepeatMasker	LTR/Gypsy	6826647	6826939	1498	+	.	ID="RND-6_FAMILY-417";Tend="1169";Tstart="912";shortTE="F";uid="222f1264-7b07-4cd2-bfdc-61acb8bf1e63"
CAJEWF010000021.1	RepeatMasker	Unknown	6850281	6850900	5716	+	.	ID="RND-5_FAMILY-30";Tend="1516";Tstart="897";shortTE="F";uid="197e56ec-0d9e-4401-b7be-0147408f97c7"
CAJEWF010000021.1	RepeatMasker	LTR/Pao	2941289	2941539	1709	+	.	ID="RND-4_FAMILY-367";Tend="1177";Tstart="926";shortTE="F";uid="28346373-454b-4b62-aad9-b957aed45248"
CAJEWF010000021.1	RepeatMasker	DNA/CMC-Transib	1834127	1834286	865	+	.	ID="RND-5_FAMILY-2303";Tend="937";Tstart="764";shortTE="F";uid="8c4c7301-23f4-495b-b4ed-073b94bc876d"
CAJEWF010000021.1	RepeatMasker	RC/Helitron	2460840	2460945	508	+	.	ID="RND-5_FAMILY-4101";Tend="425";Tstart="311";shortTE="F";uid="419c45e4-7940-4965-a2d8-4c8956ddcda5"
CAJEWF010000021.1	RepeatMasker	RC/Helitron	1501947	1502138	952	+	.	ID="RND-5_FAMILY-430";Tend="1713";Tstart="1524";shortTE="F";uid="7f8e19ee-a42d-4bb4-8b5f-1cb8228e3cfd"
CAJEWF010000021.1	RepeatMasker	LTR/Copia	2964807	2966643	11842	+	.	ID="RND-1_FAMILY-195";Tend="2636";Tstart="791";shortTE="F";uid="b7c44c68-ab03-4d0d-8361-5d52fbb81080"
CAJEWF010000021.1	RepeatMasker	DNA/TcMar-Tc1	7104334	7104546	2250	+	.	ID="rnd-5_family-3206";Tend="2018";Tstart="1727";shortTE="F";uid="582a3462-46e9-4b1d-b860-a61c5fca3ae5"
CAJEWF010000021.1	RepeatMasker	DNA	7712731	7712885	461	+	.	ID="RND-6_FAMILY-3089";Tend="1295";Tstart="1133";shortTE="F";uid="1aa31a59-0ed0-4875-b6e3-b8956140b3b4"
CAJEWF010000021.1	RepeatMasker	LTR/Gypsy	1877874	1878133	1351	+	.	ID="RND-6_FAMILY-417";Tend="1164";Tstart="909";shortTE="F";uid="24c4b7ab-eef6-4dde-b8d3-d943c2d4e8bf"
CAJEWF010000021.1	RepeatMasker	DNA/CMC-EnSpm	6093831	6094076	1304	+	.	ID="RND-4_FAMILY-447";Tend="1211";Tstart="952";shortTE="F";uid="d63f9bbf-1eb3-475c-a8b8-410f9c962822"
CAJEWF010000021.1	RepeatMasker	DNA/hAT-hATm	5763083	5763188	583	+	.	ID="RND-6_FAMILY-6366";Tend="2763";Tstart="2660";shortTE="F";uid="4eebbed5-42af-4271-ae9a-d85d02e544a4"
CAJEWF010000021.1	RepeatMasker	Unknown	6963177	6963306	1183	+	.	ID="RND-6_FAMILY-11";Tend="1039";Tstart="910";shortTE="F";uid="00e6f4fd-8ed5-4e95-bbc3-b44365eec3a2"
CAJEWF010000021.1	RepeatMasker	DNA	5717432	5717713	933	+	.	ID="dna-5_bta";Tend="255";Tstart="8";shortTE="F";uid="a7d6bb0c-afda-407c-b452-2ccf402a6c74"
CAJEWF010000021.1	RepeatMasker	DNA/Kolobok	2895599	2896039	3678	+	.	ID="KOLOBOK-N2_BTA";Tend="442";Tstart="1";shortTE="F";uid="67f2b930-a38c-450a-9516-70e69a878156"
CAJEWF010000021.1	RepeatMasker	LTR/Gypsy	7822828	7823074	1017	+	.	ID="RND-6_FAMILY-417";Tend="1164";Tstart="745";shortTE="F";uid="a27143de-8d8b-4354-b12e-66f72d4554d4"
CAJEWF010000021.1	RepeatMasker	RC/Helitron	6706486	6706668	489	+	.	ID="RND-4_FAMILY-803";Tend="1234";Tstart="1061";shortTE="F";uid="9bd027ea-feb9-4ee7-b6f1-8c07dc5b6f96"
CAJEWF010000021.1	RepeatMasker	DNA/hAT-Tip100	5731424	5731692	1490	+	.	ID="RND-5_FAMILY-4888";Tend="1535";Tstart="1266";shortTE="F";uid="4a3071db-c061-4c6b-a33b-975d2fb4e533"
CAJEWF010000021.1	RepeatMasker	DNA	6077457	6077710	1845	+	.	ID="DNA-5_BTA";Tend="255";Tstart="1";shortTE="F";uid="c7e09388-c2d4-4a66-ad07-f809766747bb"
CAJEWF010000021.1	RepeatMasker	DNA/CMC	7794515	7795067	947	+	.	ID="RND-5_FAMILY-957";TEgroup="ctg_21%7CRND-5_FAMILY-957%7C5";Tend="1089";Tstart="860";shortTE="F";uid="70f56b16-53b6-4c92-8124-e858fa0a9807"
CAJEWF010000021.1	RepeatMasker	DNA/CMC	2130169	2130384	797	+	.	ID="RND-5_FAMILY-957";Tend="1088";Tstart="874";shortTE="F";uid="d6ae0185-f861-4b59-8a5e-d5fc09ce9cab"
CAJEWF010000021.1	RepeatMasker	DNA/Kolobok	495908	496096	518	+	.	ID="RND-1_FAMILY-789";Tend="929";Tstart="742";shortTE="F";uid="f247b4a5-7531-4f21-9bd8-ea22dee4590e"
CAJEWF010000021.1	RepeatMasker	DNA/CMC-EnSpm	7720249	7720620	1428	+	.	ID="RND-1_FAMILY-56";TEgroup="ctg_21%7CRND-1_FAMILY-56%7C4";Tend="1147";Tstart="895";shortTE="F";uid="efff64eb-043f-4646-93c0-b17db39b6912"
CAJEWF010000021.1	RepeatMasker	Unknown	2372658	2372828	701	+	.	ID="RND-1_FAMILY-37";Tend="1060";Tstart="879";shortTE="F";uid="09cc86a0-b796-4c6e-acf6-de8a401deb87"
CAJEWF010000021.1	RepeatMasker	DNA/CMC-EnSpm	8095047	8095199	540	+	.	ID="RND-6_FAMILY-1165";Tend="1388";Tstart="1229";shortTE="F";uid="9243e8f0-c70c-4c04-978e-e5ef42c8f6f0"
CAJEWF010000021.1	RepeatMasker	Unknown	3592423	3592633	456	+	.	ID="RND-1_FAMILY-971";Tend="641";Tstart="425";shortTE="F";uid="ac302b6b-c876-4381-b88c-92fbbc2abc51"
CAJEWF010000021.1	RepeatMasker	DNA/Academ-1	4337315	4338024	4012	+	.	ID="RND-1_FAMILY-406";Tend="1679";Tstart="966";shortTE="F";uid="4aa038b2-dadf-4ea6-82fa-c45f3dfead49"
CAJEWF010000021.1	RepeatMasker	Unknown	428580	428890	895	+	.	ID="RND-5_FAMILY-1578";TEgroup="ctg_21%7CRND-5_FAMILY-1578%7C1";Tend="1169";Tstart="952";shortTE="F";uid="0393ae72-96a5-473d-a167-cb888c10567c"
CAJEWF010000021.1	RepeatMasker	DNA/PIF-Spy	2316781	2318247	12612	+	.	ID="RND-1_FAMILY-203";Tend="2247";Tstart="789";shortTE="F";uid="baad7c36-b281-45f4-9b6b-4fc40113b9e5"
CAJEWF010000021.1	RepeatMasker	Unknown	8352306	8352602	1280	+	.	ID="RND-1_FAMILY-36";Tend="1206";Tstart="812";shortTE="F";uid="59b7fdb6-69a9-423e-8dac-437c1af914b5"
CAJEWF010000021.1	RepeatMasker	LTR/Pao	4981262	4981556	1882	+	.	ID="RND-4_FAMILY-3020";Tend="1179";Tstart="901";shortTE="F";uid="22510bb5-940e-48b8-acfc-cb1d315ae2e1"
CAJEWF010000021.1	RepeatMasker	DNA/hAT-hAT5	6927148	6927355	966	+	.	ID="RND-5_FAMILY-1384";Tend="1112";Tstart="899";shortTE="F";uid="215d0650-d497-4c7c-9648-a35d87389e68"
CAJEWF010000021.1	RepeatMasker	Unknown	4185143	4185377	711	+	.	ID="RND-1_FAMILY-880";Tend="2187";Tstart="1934";shortTE="F";uid="2566ad6e-1ba2-4459-b5f7-c8909199dacc"
CAJEWF010000021.1	RepeatMasker	DNA/hAT-Tip100	5895023	5896637	12220	+	.	ID="rnd-1_family-73";Tend="2703";Tstart="787";shortTE="F";uid="b0c98399-ecac-4e58-979e-b09805e3d114"
CAJEWF010000021.1	RepeatMasker	DNA	5646781	5646881	532	+	.	ID="RND-6_FAMILY-2572";Tend="2020";Tstart="1921";shortTE="F";uid="2dba6285-9701-4281-84f6-08c592afa97d"
CAJEWF010000021.1	RepeatMasker	Unknown	5365187	5365502	2036	+	.	ID="RND-6_FAMILY-1247";Tend="1281";Tstart="956";shortTE="F";uid="e9ce0303-c572-491e-aa65-bfdc0a273743"
CAJEWF010000021.1	RepeatMasker	Unknown	7845007	7845365	2206	+	.	ID="RND-4_FAMILY-226";Tend="1498";Tstart="917";shortTE="F";uid="3959b04b-f94f-40c4-9a81-f059fb8e36f6"
CAJEWF010000021.1	RepeatMasker	Unknown	3508378	3509209	6691	+	.	ID="RND-6_FAMILY-6575";Tend="1622";Tstart="747";shortTE="F";uid="c6c806f6-559d-43f5-9657-41c9e964020f"
CAJEWF010000021.1	RepeatMasker	Unknown	2715497	2716038	4841	+	.	ID="RND-6_FAMILY-393";Tend="1509";Tstart="968";shortTE="F";uid="dbce2331-edd7-4fc0-8613-f5ced41cdf88"
CAJEWF010000021.1	RepeatMasker	RC/Helitron	1313780	1314021	1435	+	.	ID="RND-4_FAMILY-102";Tend="1218";Tstart="996";shortTE="F";uid="7bb6f605-98fc-47ee-af05-ce207e0dd98d"
CAJEWF010000021.1	RepeatMasker	Unknown	5650980	5651132	858	+	.	ID="RND-3_FAMILY-41";Tend="1096";Tstart="945";shortTE="F";uid="591516f2-bb12-43df-9a20-f536bf82a075"
CAJEWF010000021.1	RepeatMasker	Unknown	3739897	3740045	431	+	.	ID="RND-1_FAMILY-27";Tend="1058";Tstart="906";shortTE="F";uid="4a155099-0a63-4c94-a7b5-6bf70ae727c9"
CAJEWF010000021.1	RepeatMasker	DNA/CMC-EnSpm	6226465	6226633	1235	+	.	ID="RND-6_FAMILY-1912";Tend="1117";Tstart="949";shortTE="F";uid="905f0c30-8d18-44b6-958a-1be44de6070d"
CAJEWF010000021.1	RepeatMasker	DNA/PIF-Spy	6865077	6865320	484	+	.	ID="rnd-6_family-964";Tend="1194";Tstart="775";shortTE="F";uid="8841b2f5-b4ba-484b-9055-74f61ec0e967"
CAJEWF010000021.1	RepeatMasker	DNA	8037894	8038204	633	+	.	ID="RND-4_FAMILY-211";Tend="1080";Tstart="504";shortTE="F";uid="3ab9a6f1-799c-4b6d-ba14-ce5b2e1bdf41"
CAJEWF010000021.1	RepeatMasker	DNA/PIF-Spy	71543	72941	9757	+	.	ID="ISL2EU-N1_BTA";Tend="1400";Tstart="1";shortTE="F";uid="29cbd1ac-114d-4ffc-b543-b92e7e6831d0"
CAJEWF010000021.1	RepeatMasker	DNA	5609487	5609809	1658	+	.	ID="RND-1_FAMILY-234";Tend="1274";Tstart="946";shortTE="F";uid="38d065d1-830d-4a48-a742-76862d61069e"
CAJEWF010000021.1	RepeatMasker	DNA/CMC-EnSpm	2943892	2944037	1026	+	.	ID="RND-6_FAMILY-6354";Tend="1910";Tstart="1765";shortTE="F";uid="06a8f1f4-8753-430f-b563-38319ae27069"
CAJEWF010000021.1	RepeatMasker	LTR/Gypsy	6855147	6855251	466	+	.	ID="RND-6_FAMILY-1646";Tend="1498";Tstart="1244";shortTE="F";uid="09264eac-340c-4884-ad62-30204da6d385"
CAJEWF010000021.1	RepeatMasker	DNA/CMC-Chapaev-3	166127	166380	427	+	.	ID="RND-6_FAMILY-10088";Tend="1782";Tstart="1528";shortTE="F";uid="5416847a-dcb8-439a-80c4-399f05d06ec6"
CAJEWF010000021.1	RepeatMasker	DNA/CMC	5566915	5567117	1450	+	.	ID="ENSPM-N1_BTA";Tend="228";Tstart="1";shortTE="F";uid="810cce4a-2873-4e6d-84c4-e3d84fb4e1a4"
CAJEWF010000021.1	RepeatMasker	DNA/PIF-Spy	2498978	2499630	3014	+	.	ID="RND-1_FAMILY-443";Tend="1508";Tstart="866";shortTE="F";uid="306b0dd5-70b2-432e-a9ec-062ddd6f2945"
CAJEWF010000021.1	RepeatMasker	DNA	2473146	2473629	620	+	.	ID="RND-5_FAMILY-1297";Tend="3572";Tstart="3076";shortTE="F";uid="1b33e742-f35c-443b-8ec5-f73c0e8aca73"
CAJEWF010000021.1	RepeatMasker	DNA	7741738	7741863	887	+	.	ID="DNA4-17B_BTA";Tend="126";Tstart="1";shortTE="F";uid="c759620d-6b11-453e-a047-5d3481c25831"
CAJEWF010000021.1	RepeatMasker	DNA/CMC-EnSpm	375780	376026	1569	+	.	ID="RND-1_FAMILY-56";Tend="1147";Tstart="898";shortTE="F";uid="fe6b9eb3-b4e2-4ba0-9a18-74eb1f74f4e8"
CAJEWF010000021.1	RepeatMasker	Unknown	7461147	7461653	3135	+	.	ID="RND-1_FAMILY-631";Tend="1445";Tstart="925";shortTE="F";uid="899fa514-0d4c-4b5d-814c-caed9b06e60d"
CAJEWF010000021.1	RepeatMasker	Unknown	1261317	1261655	1271	+	.	ID="RND-1_FAMILY-217";Tend="1253";Tstart="916";shortTE="F";uid="c32d6621-e9ff-4e23-aa84-ea1592e925d1"
CAJEWF010000021.1	RepeatMasker	RC/Helitron	6707254	6707359	484	+	.	ID="RND-4_FAMILY-803";Tend="1340";Tstart="1239";shortTE="F";uid="b4094c2a-7585-4105-9910-070597525d71"
CAJEWF010000021.1	RepeatMasker	Unknown	4208082	4208245	1127	+	.	ID="RND-1_FAMILY-278";Tend="989";Tstart="828";shortTE="F";uid="60581977-c067-45e6-91f2-c4212d9aef3a"
CAJEWF010000021.1	RepeatMasker	Unknown	8464605	8465098	4347	+	.	ID="RND-6_FAMILY-2136";Tend="1471";Tstart="976";shortTE="F";uid="543ccbff-8065-45d6-9615-bb1dc0dc9964"
CAJEWF010000021.1	RepeatMasker	DNA/PIF-Spy	6318189	6318365	899	+	.	ID="RND-6_FAMILY-9002";Tend="662";Tstart="457";shortTE="F";uid="968db6a2-e9f6-4b40-988e-d9f6b201ae56"
CAJEWF010000021.1	RepeatMasker	Unknown	6438202	6438325	461	+	.	ID="RND-1_FAMILY-27";Tend="1046";Tstart="918";shortTE="F";uid="8053edf0-3d3d-4190-9ef8-a4e1fd2456c3"
CAJEWF010000021.1	RepeatMasker	DNA	7574072	7574180	725	+	.	ID="RND-1_FAMILY-59";Tend="1114";Tstart="1007";shortTE="F";uid="22466bb6-30aa-48c0-96a4-93a6c7515abb"
CAJEWF010000021.1	RepeatMasker	LINE/I	5561873	5562034	695	+	.	ID="NIMB-1_BTA";Tend="5568";Tstart="5402";shortTE="F";uid="904f7e35-07db-4245-b2c8-f60a94d98cf8"
CAJEWF010000021.1	RepeatMasker	RC/Helitron	6379839	6380075	1351	+	.	ID="RND-5_FAMILY-1779";Tend="1056";Tstart="813";shortTE="F";uid="4ab941f8-0e8e-44ac-8c82-a265a4e33b30"
CAJEWF010000021.1	RepeatMasker	DNA	434928	435107	1168	+	.	ID="RND-6_FAMILY-2621";Tend="2863";Tstart="2684";shortTE="F";uid="0c53618d-5717-4eb9-8ab3-1facf8e27d09"
CAJEWF010000021.1	RepeatMasker	Unknown	3682557	3682754	1596	+	.	ID="RND-1_FAMILY-840";Tend="1152";Tstart="956";shortTE="F";uid="e6c40f78-dd4b-4f96-be4d-283e26d24184"
CAJEWF010000021.1	RepeatMasker	LINE/I	5550449	5550604	529	+	.	ID="RND-5_FAMILY-3089";Tend="753";Tstart="598";shortTE="F";uid="6233dcac-c6d5-4d5f-b625-e9bad606b41e"
CAJEWF010000021.1	RepeatMasker	DNA/PIF-Spy	8163202	8163334	914	+	.	ID="RND-5_FAMILY-827";Tend="4121";Tstart="3989";shortTE="F";uid="534c8de5-9107-4081-acf7-b1d78cb57e10"
CAJEWF010000021.1	RepeatMasker	LTR/Gypsy	2984156	2984417	1657	+	.	ID="RND-4_FAMILY-31";Tend="1106";Tstart="846";shortTE="F";uid="74c132b4-0ca2-426b-b6d3-1dd4bc7df374"
CAJEWF010000021.1	RepeatMasker	LTR/Gypsy	7314131	7314389	1997	+	.	ID="RND-6_FAMILY-1649";Tend="1404";Tstart="1146";shortTE="F";uid="70822629-2eeb-4e20-807b-faff87d0b547"
CAJEWF010000021.1	RepeatMasker	DNA/MULE-MuDR	3398876	3399173	2054	+	.	ID="RND-6_FAMILY-15083";Tend="1231";Tstart="888";shortTE="F";uid="d88fa298-5eb3-435a-8796-bff03c4faaf1"
CAJEWF010000021.1	RepeatMasker	DNA/CMC-EnSpm	1497971	1498217	1360	+	.	ID="RND-6_FAMILY-1077";Tend="1168";Tstart="912";shortTE="F";uid="00ade3ea-7c18-43cc-82e2-706270df3207"
CAJEWF010000021.1	RepeatMasker	Unknown	3511923	3512088	1257	+	.	ID="RND-1_FAMILY-404";Tend="940";Tstart="774";shortTE="F";uid="63bd4dda-241c-4916-b7e6-b713007b3407"
CAJEWF010000021.1	RepeatMasker	LINE/L2	2660837	2661104	829	+	.	ID="RND-5_FAMILY-4972";Tend="1257";Tstart="986";shortTE="F";uid="9970ef55-44c1-4c55-90e3-dd0f35deaf03"
CAJEWF010000021.1	RepeatMasker	DNA	5095890	5096504	2981	+	.	ID="DNA-8_BTA";Tend="1009";Tstart="359";shortTE="F";uid="98c093b7-06aa-4502-afce-e193ee068505"
CAJEWF010000021.1	RepeatMasker	Unknown	3067542	3067725	1000	+	.	ID="RND-1_FAMILY-377";Tend="1143";Tstart="969";shortTE="F";uid="67464f8a-4f29-4581-b9e0-0e934f4a1cae"
CAJEWF010000021.1	RepeatMasker	LTR/Gypsy	6309366	6309754	1261	+	.	ID="RND-6_FAMILY-1649";Tend="1403";Tstart="1007";shortTE="F";uid="a3173253-6678-404f-9453-4e1169bc7559"
CAJEWF010000021.1	RepeatMasker	Unknown	1209873	1210161	1230	+	.	ID="RND-5_FAMILY-2764";Tend="1158";Tstart="853";shortTE="F";uid="37a3552b-52e0-414f-a436-4cb53cf03941"
CAJEWF010000021.1	RepeatMasker	DNA/CMC-EnSpm	7851860	7852115	1890	+	.	ID="RND-6_FAMILY-7144";Tend="1224";Tstart="973";shortTE="F";uid="7694cd0d-cb53-423f-b591-14368506971f"
CAJEWF010000021.1	RepeatMasker	RC/Helitron	5260983	5261126	431	+	.	ID="RND-4_FAMILY-309";Tend="846";Tstart="702";shortTE="F";uid="5f60c7f3-b079-49ea-a005-7f132f7e82b1"
CAJEWF010000021.1	RepeatMasker	DNA	6474623	6474831	970	+	.	ID="RND-4_FAMILY-1911";Tend="1184";Tstart="979";shortTE="F";uid="829ba90f-2ccc-4d95-942a-6723c5e91fb1"
CAJEWF010000021.1	RepeatMasker	DNA/CMC	6540452	6540685	1210	+	.	ID="RND-1_FAMILY-662";Tend="1444";Tstart="1210";shortTE="F";uid="56b22047-6d9a-4961-ab66-e08b7af1df19"
CAJEWF010000021.1	RepeatMasker	Unknown	2459913	2460017	503	+	.	ID="RND-3_FAMILY-41";Tend="1044";Tstart="941";shortTE="F";uid="d8b86b81-bd66-4183-9f4f-7ef3704020bc"
CAJEWF010000021.1	RepeatMasker	Unknown	1892568	1892734	497	+	.	ID="RND-3_FAMILY-43";Tend="1136";Tstart="961";shortTE="F";uid="9f9cf9c0-a104-498f-b53a-95fff8809ed6"
CAJEWF010000021.1	RepeatMasker	Unknown	5068271	5068602	2092	+	.	ID="RND-4_FAMILY-998";Tend="1252";Tstart="933";shortTE="F";uid="4926c9c0-bc3c-4857-bebb-3289531f3d47"
CAJEWF010000021.1	RepeatMasker	LTR/Gypsy	1997127	1997387	1684	+	.	ID="RND-6_FAMILY-1646";Tend="1504";Tstart="1241";shortTE="F";uid="37a9fa98-4ef8-4a20-a7e2-8dd7faa5604b"
CAJEWF010000021.1	RepeatMasker	Unknown	1863080	1863321	1672	+	.	ID="RND-6_FAMILY-2207";Tend="1193";Tstart="941";shortTE="F";uid="bcb8a5c7-cdda-4c27-8988-f5bf9cd7a21a"
CAJEWF010000021.1	RepeatMasker	DNA/Kolobok	2453447	2453848	3041	+	.	ID="RND-6_FAMILY-4419";Tend="1311";Tstart="900";shortTE="F";uid="7404fe8a-4f79-46e3-9329-b827691a3114"
CAJEWF010000021.1	RepeatMasker	DNA/hAT?	2028981	2029225	1258	+	.	ID="RND-6_FAMILY-24";Tend="1174";Tstart="929";shortTE="F";uid="7de201af-ac3f-4efb-82f6-24becb8b834d"
CAJEWF010000021.1	RepeatMasker	Unknown	6139237	6139383	730	+	.	ID="RND-1_FAMILY-27";Tend="1052";Tstart="906";shortTE="F";uid="9d4cd797-e70f-467a-a257-5c3305c845f9"
CAJEWF010000021.1	RepeatMasker	DNA/Sola-2	5746404	5747743	9543	+	.	ID="RND-6_FAMILY-1231";Tend="2650";Tstart="1313";shortTE="F";uid="b49dfaa6-2144-48d6-b4de-e1054a576a6f"
CAJEWF010000021.1	RepeatMasker	DNA	6507279	6507558	2364	+	.	ID="RND-6_FAMILY-14136";Tend="1104";Tstart="826";shortTE="F";uid="4f86f5d6-802a-48db-92a6-185c86607dda"
CAJEWF010000021.1	RepeatMasker	DNA	7442405	7442708	1971	+	.	ID="RND-1_FAMILY-234";Tend="1280";Tstart="943";shortTE="F";uid="30ad0ec5-c3c2-4283-86bd-12fd00f7c5f4"
CAJEWF010000021.1	RepeatMasker	DNA	3095464	3095603	929	+	.	ID="RND-6_FAMILY-11069";Tend="1032";Tstart="893";shortTE="F";uid="bcafc011-2452-4c5e-b716-0214d79154ef"
CAJEWF010000021.1	RepeatMasker	DNA	6438821	6439055	599	+	.	ID="DNA-5_BTA";Tend="255";Tstart="21";shortTE="F";uid="fd131059-1500-48a7-9f29-6e98eaf04099"
CAJEWF010000021.1	RepeatMasker	DNA	2574855	2575009	1157	+	.	ID="RND-6_FAMILY-14176";Tend="2635";Tstart="2485";shortTE="F";uid="9227b8ca-9176-4f53-befe-1ee1a5518599"
CAJEWF010000021.1	RepeatMasker	Unknown	7647328	7647619	1610	+	.	ID="RND-1_FAMILY-202";Tend="1211";Tstart="915";shortTE="F";uid="669dd52d-ac6a-4a69-a533-f916e28af83b"
CAJEWF010000021.1	RepeatMasker	Unknown	7102649	7102949	2164	+	.	ID="RND-4_FAMILY-226";Tend="1226";Tstart="917";shortTE="F";uid="60406e9a-f8a9-4918-84a6-bca4ad17c64f"
CAJEWF010000021.1	RepeatMasker	Unknown	3731060	3731209	448	+	.	ID="RND-1_FAMILY-27";Tend="1058";Tstart="906";shortTE="F";uid="a9496fd2-9a6d-4565-9f0d-6435a743f9fa"
CAJEWF010000021.1	RepeatMasker	DNA	6474228	6474384	651	+	.	ID="RND-4_FAMILY-1911";Tend="996";Tstart="839";shortTE="F";uid="0b5b1917-3768-4c08-8b52-751c0a84bab3"
CAJEWF010000021.1	RepeatMasker	Unknown	4701413	4701535	939	+	.	ID="RND-1_FAMILY-445";Tend="1026";Tstart="891";shortTE="F";uid="139b0dba-3df8-4603-9109-6a6270c9aa6c"
CAJEWF010000021.1	RepeatMasker	DNA/CMC-Chapaev-3	5234928	5236744	14565	+	.	ID="RND-5_FAMILY-2579";Tend="2632";Tstart="815";shortTE="F";uid="34e66020-cf72-4558-9e99-aee4d8642020"
CAJEWF010000021.1	RepeatMasker	Unknown	1407115	1407373	1785	+	.	ID="RND-6_FAMILY-16091";Tend="1852";Tstart="1592";shortTE="F";uid="e396d946-19bb-4b9d-8c0e-66f66248d83c"
CAJEWF010000021.1	RepeatMasker	DNA	5689439	5689731	1639	+	.	ID="DNA-11_BTA";Tend="277";Tstart="1";shortTE="F";uid="cdfd2786-33fb-4700-a640-fb76723a2bd8"
CAJEWF010000021.1	RepeatMasker	DNA/CMC-EnSpm	459289	459557	1658	+	.	ID="RND-6_FAMILY-7144";Tend="1227";Tstart="963";shortTE="F";uid="ce50fd46-fbdf-460f-88cc-6a56f8884c35"
CAJEWF010000021.1	RepeatMasker	DNA/CMC	2001914	2002176	1517	+	.	ID="RND-1_FAMILY-116";Tend="2547";Tstart="2286";shortTE="F";uid="6485f438-eb7c-4602-99a5-e6c0ec898f19"
CAJEWF010000021.1	RepeatMasker	DNA/CMC	1606541	1606850	2353	+	.	ID="RND-1_FAMILY-81";Tend="1257";Tstart="948";shortTE="F";uid="cbeb4823-6d91-4a8b-be5d-202f94398360"
CAJEWF010000021.1	RepeatMasker	DNA/CMC-EnSpm	6052819	6052962	1092	+	.	ID="RND-5_FAMILY-135";Tend="1064";Tstart="921";shortTE="F";uid="d3a371a4-6571-45cf-b297-f2a682dda9e5"
CAJEWF010000021.1	RepeatMasker	DNA/CMC-EnSpm	5182171	5182333	539	+	.	ID="RND-6_FAMILY-9455";Tend="2001";Tstart="1860";shortTE="F";uid="2cf11c40-5ce0-4afe-994d-3943154ed5c4"
CAJEWF010000021.1	RepeatMasker	Unknown	7156222	7156377	450	+	.	ID="RND-6_FAMILY-3827";Tend="3689";Tstart="3540";shortTE="F";uid="ebf10fa6-7041-4006-8476-42e18d8e6bb2"
CAJEWF010000021.1	RepeatMasker	DNA/PIF-Harbinger	1451777	1452229	2730	+	.	ID="RND-4_FAMILY-1090";Tend="1431";Tstart="945";shortTE="F";uid="1611569a-6b9c-4694-9d88-711896d19fe1"
CAJEWF010000021.1	RepeatMasker	DNA/Sola-2	443336	444367	8308	+	.	ID="RND-1_FAMILY-872";Tend="5429";Tstart="4408";shortTE="F";uid="d93ea849-eaf9-421c-8b4c-1d75eca03901"
CAJEWF010000021.1	RepeatMasker	DNA	2428253	2428371	1019	+	.	ID="RND-1_FAMILY-110";Tend="1399";Tstart="1281";shortTE="F";uid="7b3dbde3-9158-4604-b675-c3292c968656"
CAJEWF010000021.1	RepeatMasker	DNA/PIF-Spy	6441623	6442752	7020	+	.	ID="ISL2EU-6N1_BTA";Tend="1139";Tstart="5";shortTE="F";uid="3122d35e-071a-4993-8c4b-3c2f901f07fe"
CAJEWF010000021.1	RepeatMasker	Unknown	5279750	5279980	1094	+	.	ID="RND-1_FAMILY-328";Tend="1171";Tstart="934";shortTE="F";uid="f4e5c9ce-dffa-46c6-b555-b1bb62c42fe7"
CAJEWF010000021.1	RepeatMasker	Unknown	7543414	7543803	2055	+	.	ID="RND-3_FAMILY-330";Tend="1338";Tstart="937";shortTE="F";uid="12c75fef-2d61-4b8f-8465-b69947e33a7b"
CAJEWF010000021.1	RepeatMasker	DNA/CMC	3622439	3622676	1755	+	.	ID="RND-5_FAMILY-957";Tend="1090";Tstart="855";shortTE="F";uid="a77addda-2ccf-46ee-aeef-17d0879af7b7"
CAJEWF010000021.1	RepeatMasker	Unknown	8115658	8115854	699	+	.	ID="RND-3_FAMILY-432";Tend="1139";Tstart="972";shortTE="F";uid="ae7ed9c5-52e4-4bdc-b392-2115306efd28"
CAJEWF010000021.1	RepeatMasker	DNA	6670970	6671150	1021	+	.	ID="RND-4_FAMILY-183";Tend="1075";Tstart="894";shortTE="F";uid="6ea561b2-aae8-4713-85f3-ff4c4a9d1325"
CAJEWF010000021.1	RepeatMasker	DNA	7702900	7703170	1469	+	.	ID="RND-1_FAMILY-136";Tend="1172";Tstart="910";shortTE="F";uid="b549165f-17ab-453b-899a-456f91204fbd"
CAJEWF010000021.1	RepeatMasker	DNA/Sola-2	5204895	5205822	1801	+	.	ID="RND-1_FAMILY-967";Tend="1832";Tstart="1024";shortTE="F";uid="d09b7511-ebae-424b-b657-51d040153026"
CAJEWF010000021.1	RepeatMasker	LINE/R1	2180991	2182479	8029	+	.	ID="RND-6_FAMILY-6484";Tend="4699";Tstart="3212";shortTE="F";uid="3efb7cc0-00a3-4bc7-b4d6-f8af37ba3cd0"
CAJEWF010000021.1	RepeatMasker	Unknown	7793374	7793794	1380	+	.	ID="RND-5_FAMILY-1003";Tend="1533";Tstart="1127";shortTE="F";uid="3f55be70-e164-4346-8215-707493e5bbbe"
CAJEWF010000021.1	RepeatMasker	DNA/Sola-2	2902192	2902359	455	+	.	ID="RND-6_FAMILY-4127";Tend="912";Tstart="745";shortTE="F";uid="916098a2-1d7f-4859-b346-f4d49a178f3e"
CAJEWF010000021.1	RepeatMasker	Unknown	5816906	5817379	2111	+	.	ID="RND-6_FAMILY-48";Tend="1176";Tstart="703";shortTE="F";uid="22312a19-b125-4536-9139-8150e51234c6"
CAJEWF010000021.1	RepeatMasker	Unknown	5915223	5915475	414	+	.	ID="RND-6_FAMILY-1247";TEgroup="ctg_21%7CRND-6_FAMILY-1247%7C1";Tend="1300";Tstart="956";shortTE="T";uid="536c55ce-592e-48b9-9cb2-bb89036d7b15"
CAJEWF010000021.1	RepeatMasker	DNA	8150764	8151015	1830	+	.	ID="RND-5_FAMILY-2645";Tend="1262";Tstart="1009";shortTE="F";uid="dfe534b3-356e-4f68-878f-2422c4166af8"
CAJEWF010000021.1	RepeatMasker	Unknown	6728451	6728641	1253	+	.	ID="RND-1_FAMILY-22";Tend="1019";Tstart="830";shortTE="F";uid="5cbf80a3-2341-483c-90c1-8304b593c8e4"
CAJEWF010000021.1	RepeatMasker	DNA	1278175	1278285	563	+	.	ID="RND-1_FAMILY-110";Tend="1398";Tstart="1287";shortTE="F";uid="8936f4ea-b500-4a52-8d66-36347c28b42b"
CAJEWF010000021.1	RepeatMasker	LINE/L2	5873834	5874089	1519	+	.	ID="RND-4_FAMILY-328";Tend="1158";Tstart="896";shortTE="F";uid="5c1d9007-1263-40d1-b87a-dc5b5b8d6536"
CAJEWF010000021.1	RepeatMasker	DNA/hAT-Tip100	8264126	8264521	2049	+	.	ID="RND-5_FAMILY-4888";Tend="1535";Tstart="1144";shortTE="F";uid="0147ef29-c0a0-41a8-ac42-a1dbb99eebdd"
CAJEWF010000021.1	RepeatMasker	Unknown	574293	574421	587	+	.	ID="RND-1_FAMILY-78";Tend="1082";Tstart="955";shortTE="F";uid="447be3ce-1f52-436d-94f3-dede9a0e35a8"
CAJEWF010000021.1	RepeatMasker	LINE/L2	277552	277820	1664	+	.	ID="RND-4_FAMILY-328";Tend="1160";Tstart="895";shortTE="F";uid="eb1ac747-3ab9-47c3-8824-475b50fb6365"
CAJEWF010000021.1	RepeatMasker	LTR/Gypsy	3639721	3639931	669	+	.	ID="RND-6_FAMILY-6215";Tend="1616";Tstart="1408";shortTE="F";uid="f343b115-bda5-4e4d-9e96-776379f17d47"
CAJEWF010000021.1	RepeatMasker	RC/Helitron	6728765	6728868	535	+	.	ID="RND-5_FAMILY-4101";Tend="433";Tstart="319";shortTE="F";uid="9f54880e-5dde-46c3-ae5a-411ac38621ef"
CAJEWF010000021.1	RepeatMasker	DNA	7245677	7246122	865	+	.	ID="DNA-4_BTA";Tend="484";Tstart="2";shortTE="F";uid="0858fbbc-caa1-4261-a9cc-c614a92edaea"
CAJEWF010000021.1	RepeatMasker	Unknown	5578204	5578352	559	+	.	ID="RND-6_FAMILY-9617";Tend="929";Tstart="784";shortTE="F";uid="794c786b-3d9c-4aea-b108-3afc653a5cea"
CAJEWF010000021.1	RepeatMasker	DNA/MULE-MuDR	1298253	1298598	2420	+	.	ID="RND-6_FAMILY-15083";Tend="1252";Tstart="884";shortTE="F";uid="8e1020d9-ba5d-43cb-8e83-35dfda5ab4ab"
CAJEWF010000021.1	RepeatMasker	Unknown	547291	547879	3503	+	.	ID="RND-3_FAMILY-932";Tend="1453";Tstart="877";shortTE="F";uid="1ecabb81-0162-4606-b960-01542726ebeb"
CAJEWF010000021.1	RepeatMasker	DNA/hAT-Tip100	6150566	6150700	794	+	.	ID="RND-5_FAMILY-3189";Tend="1679";Tstart="1543";shortTE="F";uid="c90984b3-c6b6-4744-a4d7-d2891402d9c9"
CAJEWF010000021.1	RepeatMasker	RC/Helitron	7810801	7810980	620	+	.	ID="RND-4_FAMILY-1138";Tend="1310";Tstart="1133";shortTE="F";uid="81a687e9-6d08-47a8-8e34-feb1a18fa820"
CAJEWF010000021.1	RepeatMasker	DNA	3594802	3595323	3389	+	.	ID="DNA-1_BTA";Tend="504";Tstart="1";shortTE="F";uid="b39258c3-4aab-4b2b-bfed-ca5fd5a7c2da"
CAJEWF010000021.1	RepeatMasker	LTR/Gypsy	8037632	8037893	1092	+	.	ID="RND-6_FAMILY-417";Tend="1171";Tstart="912";shortTE="F";uid="4fa172a3-dc47-4eb3-81e8-bebb0ed37108"
CAJEWF010000021.1	RepeatMasker	DNA/CMC	1758424	1758652	893	+	.	ID="RND-5_FAMILY-957";Tend="1088";Tstart="860";shortTE="F";uid="78d603ae-493d-4a51-bcc0-0e89e51555b6"
CAJEWF010000021.1	RepeatMasker	LINE/R1	4388809	4389956	4672	+	.	ID="RND-5_FAMILY-1956";Tend="1410";Tstart="386";shortTE="F";uid="bfd34e42-3ddf-4591-b22d-defdd12c5fa5"
CAJEWF010000021.1	RepeatMasker	DNA/Kolobok	2454087	2454285	1278	+	.	ID="RND-6_FAMILY-4419";Tend="1715";Tstart="1508";shortTE="F";uid="cde71d0d-2ed6-4f0a-8e6f-87348f59436f"
CAJEWF010000021.1	RepeatMasker	DNA	4160434	4160592	887	+	.	ID="dna4-17b_bta";Tend="137";Tstart="1";shortTE="F";uid="e4fbdecb-d4d7-45fc-9710-4855cfa20aac"
CAJEWF010000021.1	RepeatMasker	Unknown	9480	14572	37093	+	.	ID="RND-6_FAMILY-2512";TEgroup="ctg_21%7CRND-6_FAMILY-2512%7C1";Tend="4343";Tstart="1";shortTE="F";uid="732fd794-ead8-42e0-a69a-b2e01b2ba502"
CAJEWF010000021.1	RepeatMasker	DNA/CMC-EnSpm	7499088	7499348	2048	+	.	ID="RND-6_FAMILY-7144";Tend="1227";Tstart="967";shortTE="F";uid="fc315727-1ae9-408d-ad24-e439c33872b1"
CAJEWF010000021.1	RepeatMasker	DNA	1228289	1231782	29486	+	.	ID="RND-6_FAMILY-467";Tend="3954";Tstart="470";shortTE="F";uid="4c39c42b-aac0-4c52-925e-85776efdda32"
CAJEWF010000021.1	RepeatMasker	Unknown	4725858	4726581	1551	+	.	ID="RND-1_FAMILY-233";TEgroup="ctg_21%7CRND-1_FAMILY-233%7C1";Tend="1174";Tstart="888";shortTE="F";uid="14d9ab4c-f92f-461f-b726-cb8649d127c1"
CAJEWF010000021.1	RepeatMasker	DNA/PiggyBac	1719177	1719578	3162	+	.	ID="RND-1_FAMILY-611";Tend="1355";Tstart="957";shortTE="F";uid="6db91655-aead-48f3-ae76-268dc5e37d97"
CAJEWF010000021.1	RepeatMasker	DNA/hAT?	4720623	4720734	873	+	.	ID="HAT-N6_BTA";Tend="113";Tstart="1";shortTE="F";uid="d5028d08-4b35-48d1-8e7b-df18b261c192"
CAJEWF010000021.1	RepeatMasker	LINE/I	6796342	6796653	2454	+	.	ID="RND-6_FAMILY-27";Tend="1204";Tstart="898";shortTE="F";uid="6ee41963-5fad-4bc3-9e0a-f455601cde78"
CAJEWF010000021.1	RepeatMasker	DNA	6227561	6228064	3783	+	.	ID="DNA-1_BTA";Tend="504";Tstart="1";shortTE="F";uid="c4332bdb-d71f-45d8-917f-ef5d5003f845"
CAJEWF010000021.1	RepeatMasker	LTR/Gypsy	2997791	2998040	1146	+	.	ID="GYPSY-5_BTA-LTR";Tend="256";Tstart="1";shortTE="F";uid="b23f7689-b30f-4e51-b32e-6d2a1afd806d"
CAJEWF010000021.1	RepeatMasker	DNA/TcMar-Tc1	8126328	8127531	7750	+	.	ID="MARINER-N2_BTA";Tend="1202";Tstart="1";shortTE="F";uid="b7645616-f402-4900-aa7c-cff448ca6d42"
CAJEWF010000021.1	RepeatMasker	DNA/Kolobok	8350411	8350575	517	+	.	ID="RND-6_FAMILY-2985";Tend="2772";Tstart="2612";shortTE="F";uid="0cc5a68b-9838-4335-8ba4-0a65f1a4f41e"
CAJEWF010000021.1	RepeatMasker	DNA/hAT-Tip100	5394980	5395298	3141	+	.	ID="hat-n2_bta";Tend="825";Tstart="392";shortTE="F";uid="2c4ceb03-0af8-4a6d-bd0f-3b363a575945"
CAJEWF010000021.1	RepeatMasker	Unknown	312932	313203	1558	+	.	ID="RND-6_FAMILY-1752";Tend="1257";Tstart="964";shortTE="F";uid="c283b1de-298a-447a-8ddf-6372dd7210cd"
CAJEWF010000021.1	RepeatMasker	LINE/I	202747	202880	771	+	.	ID="I-8_BTA";Tend="6242";Tstart="6109";shortTE="F";uid="a34bfc0e-2e7e-4e66-b155-4bcfe6e47e19"
CAJEWF010000021.1	RepeatMasker	Unknown	6706086	6706214	696	+	.	ID="RND-1_FAMILY-78";Tend="1082";Tstart="951";shortTE="F";uid="0707d8d9-6dc3-42fa-ba18-5483ea545058"
CAJEWF010000021.1	RepeatMasker	DNA	4807331	4807464	1083	+	.	ID="RND-6_FAMILY-11069";Tend="1034";Tstart="901";shortTE="F";uid="4ff12535-cc5a-4fbb-bdc5-e8746a5304be"
CAJEWF010000021.1	RepeatMasker	RC/Helitron	1554110	1554218	526	+	.	ID="RND-4_FAMILY-971";Tend="1229";Tstart="1122";shortTE="F";uid="9b1c19df-66fa-46b3-a4d2-10c543aa2824"
CAJEWF010000021.1	RepeatMasker	DNA/CMC-EnSpm	5156945	5157358	3083	+	.	ID="ENSPM-N3_BTA";Tend="414";Tstart="2";shortTE="F";uid="1def9a12-6e6f-4da9-8b1b-9b8ea28536fa"
CAJEWF010000021.1	RepeatMasker	Unknown	1915546	1919821	39954	+	.	ID="RND-1_FAMILY-494";Tend="4872";Tstart="594";shortTE="F";uid="4ae2f1d2-6dcb-4553-91fd-775402364444"
CAJEWF010000021.1	RepeatMasker	LINE/Penelope	3536969	3537163	781	+	.	ID="RND-6_FAMILY-3009";Tend="1339";Tstart="1141";shortTE="F";uid="7bd0ab46-d123-472a-a444-f577a7cf6b20"
CAJEWF010000021.1	RepeatMasker	DNA	7483367	7483782	2854	+	.	ID="DNA-10_BTA";Tend="434";Tstart="2";shortTE="F";uid="38d79271-c1a8-478c-814f-2caa1d170260"
CAJEWF010000021.1	RepeatMasker	Unknown	3429744	3429986	1899	+	.	ID="RND-1_FAMILY-695";Tend="1176";Tstart="932";shortTE="F";uid="145b5c2a-456f-4189-abc0-91ecf5781cf5"
CAJEWF010000021.1	RepeatMasker	DNA	1761391	1761998	2224	+	.	ID="RND-3_FAMILY-152";Tend="1575";Tstart="967";shortTE="F";uid="a60b2fc3-4cf4-48fa-9538-26f398771019"
CAJEWF010000021.1	RepeatMasker	DNA/Kolobok-T2	4558485	4559340	6015	+	.	ID="RND-1_FAMILY-395";Tend="1976";Tstart="1006";shortTE="F";uid="27c0618b-59e7-4d96-a77b-a7fc2a8a6391"
CAJEWF010000021.1	RepeatMasker	LTR/Gypsy	6940459	6940721	1160	+	.	ID="RND-5_FAMILY-4600";Tend="1218";Tstart="956";shortTE="F";uid="c762e490-4117-4d30-a6a9-9a7e4afd5b98"
CAJEWF010000021.1	RepeatMasker	DNA/Zator	5763931	5764047	433	+	.	ID="RND-6_FAMILY-2114";Tend="2410";Tstart="2294";shortTE="F";uid="f095e503-ad6f-46aa-babb-a447f73907db"
CAJEWF010000021.1	RepeatMasker	LINE/L2	4480333	4480894	2612	+	.	ID="RND-6_FAMILY-1731";TEgroup="ctg_21%7CRND-6_FAMILY-1731%7C1";Tend="1310";Tstart="852";shortTE="F";uid="26d3a870-727f-4de9-af2c-f8dc3c099293"
CAJEWF010000021.1	RepeatMasker	Unknown	8073982	8074274	853	+	.	ID="RND-1_FAMILY-36";Tend="1206";Tstart="850";shortTE="F";uid="9c625e38-c54f-4c95-af5a-003982e144fc"
CAJEWF010000021.1	RepeatMasker	DNA	4975811	4976055	1425	+	.	ID="DNA-5_BTA";Tend="255";Tstart="3";shortTE="F";uid="833c0833-c7e4-43b8-bb50-96dbae09802b"
CAJEWF010000021.1	RepeatMasker	Unknown	874724	875168	3499	+	.	ID="RND-6_FAMILY-1667";Tend="1131";Tstart="673";shortTE="F";uid="2e62cbd0-ce4e-4809-84f9-c857664a6d6c"
CAJEWF010000021.1	RepeatMasker	DNA/TcMar-Tc1	1779547	1779890	452	+	.	ID="RND-5_FAMILY-3206";Tend="999";Tstart="660";shortTE="F";uid="19e14824-e147-4e8c-9188-d0e281cb1e27"
CAJEWF010000021.1	RepeatMasker	DNA/CMC	3035911	3036122	1247	+	.	ID="RND-6_FAMILY-5287";Tend="1123";Tstart="904";shortTE="F";uid="c13572ae-7081-4633-8939-476be741987a"
CAJEWF010000021.1	RepeatMasker	DNA/CMC-EnSpm	3644648	3644817	1017	+	.	ID="RND-6_FAMILY-2037";Tend="1410";Tstart="1240";shortTE="F";uid="d2beacf1-8ef5-411d-9f71-4089a752104e"
CAJEWF010000021.1	RepeatMasker	Unknown	5616733	5616883	1028	+	.	ID="RND-1_FAMILY-27";Tend="1057";Tstart="907";shortTE="F";uid="685c7501-74e3-4e89-99bc-964e50f77e32"
CAJEWF010000021.1	RepeatMasker	DNA	6844910	6845107	1171	+	.	ID="RND-1_FAMILY-136";Tend="1165";Tstart="973";shortTE="F";uid="6c252eb7-22df-41dc-b555-ded999ad979c"
CAJEWF010000021.1	RepeatMasker	LTR/Gypsy	8290243	8290363	711	+	.	ID="RND-1_FAMILY-321";Tend="1068";Tstart="928";shortTE="F";uid="1c0cd727-7100-4de4-8386-cc246edbc7c9"
CAJEWF010000021.1	RepeatMasker	Unknown	413045	413178	894	+	.	ID="RND-6_FAMILY-885";Tend="1664";Tstart="1530";shortTE="F";uid="cfdb4e1b-f96d-4bbc-a8fb-9fd75ab33aee"
CAJEWF010000021.1	RepeatMasker	Unknown	7345710	7345962	488	+	.	ID="RND-6_FAMILY-2397";Tend="1108";Tstart="893";shortTE="F";uid="91313ccf-e3ed-42e5-9d03-3b19f46ed0da"
CAJEWF010000021.1	RepeatMasker	DNA/TcMar-Tc1	4411533	4411958	452	+	.	ID="mariner-10_lmi";Tend="1960";Tstart="1612";shortTE="F";uid="429e6763-eccd-46eb-954f-5dd12be258e2"
CAJEWF010000021.1	RepeatMasker	DNA	2790403	2790659	1562	+	.	ID="DNA-5_BTA";Tend="254";Tstart="1";shortTE="F";uid="bc392e2a-e940-4918-b545-01c67eace81a"
CAJEWF010000021.1	RepeatMasker	DNA	4217864	4218118	701	+	.	ID="DNA-5_BTA";Tend="255";Tstart="1";shortTE="F";uid="ff06c8f0-322d-480d-9dd1-0daddc484383"
CAJEWF010000021.1	RepeatMasker	DNA	6266392	6266506	600	+	.	ID="RND-1_FAMILY-110";Tend="1406";Tstart="1288";shortTE="F";uid="b0c0b3a8-1eb4-4f0a-98bf-4b5dac2f45eb"
CAJEWF010000021.1	RepeatMasker	RC/Helitron	1907049	1907357	690	+	.	ID="RND-5_FAMILY-4101";TEgroup="ctg_21%7CRND-5_FAMILY-4101%7C1";Tend="1700";Tstart="312";shortTE="F";uid="97c1f44c-8f29-4dd8-bc6c-b84044276bcb"
CAJEWF010000021.1	RepeatMasker	DNA/hAT-Tip100	2871685	2871936	677	+	.	ID="RND-5_FAMILY-926";Tend="1629";Tstart="1380";shortTE="F";uid="830831bb-0b23-44e7-9605-6b9371d5f95d"
CAJEWF010000021.1	RepeatMasker	Unknown	1283522	1283694	756	+	.	ID="RND-4_FAMILY-1179";Tend="1188";Tstart="1015";shortTE="F";uid="4f22adad-c759-4e43-b520-92ffea456026"
CAJEWF010000021.1	RepeatMasker	DNA	5126561	5126695	1014	+	.	ID="RND-6_FAMILY-11069";Tend="1033";Tstart="899";shortTE="F";uid="5f8b1295-8374-4f61-b865-baeebe265524"
CAJEWF010000021.1	RepeatMasker	RC/Helitron	6966660	6966810	1219	+	.	ID="RND-6_FAMILY-6194";Tend="1527";Tstart="1375";shortTE="F";uid="35021b93-767e-4787-924d-3ab19d249e92"
CAJEWF010000021.1	RepeatMasker	DNA/Maverick	5837929	5853036	77396	+	.	ID="rnd-6_family-1095";Tend="9762";Tstart="578";shortTE="F";uid="7449f7a1-ad9f-493a-a2bd-40d466af8e39"
CAJEWF010000021.1	RepeatMasker	Unknown	2664257	2665372	2263	+	.	ID="RND-6_FAMILY-2007";TEgroup="ctg_21%7CRND-6_FAMILY-2007%7C1";Tend="1409";Tstart="649";shortTE="F";uid="8432c22b-79a6-4e6c-85ea-2441481301da"
CAJEWF010000021.1	RepeatMasker	LTR/Gypsy	2870969	2871270	1947	+	.	ID="RND-3_FAMILY-29";Tend="1132";Tstart="816";shortTE="F";uid="91f1acfb-046f-4e21-abce-9ad3f0874e6b"
CAJEWF010000021.1	RepeatMasker	LTR/Gypsy	1076521	1076811	1777	+	.	ID="RND-3_FAMILY-488";Tend="1100";Tstart="813";shortTE="F";uid="b4c0f177-129f-4905-a06f-95cf30cc99dc"
CAJEWF010000021.1	RepeatMasker	Unknown	6325301	6325472	466	+	.	ID="RND-1_FAMILY-36";Tend="1181";Tstart="1008";shortTE="F";uid="b5d001e1-3bd4-4d85-9f87-b01d11a51be9"
CAJEWF010000021.1	RepeatMasker	RC/Helitron	6810572	6810732	938	+	.	ID="RND-1_FAMILY-463";Tend="4296";Tstart="4125";shortTE="F";uid="ab2c3188-5e34-4219-874b-b2f6e45840f0"
CAJEWF010000021.1	RepeatMasker	Unknown	2784601	2784742	1017	+	.	ID="RND-4_FAMILY-384";Tend="1012";Tstart="871";shortTE="F";uid="98c0b78c-185c-4729-9caf-a00d32e91f23"
CAJEWF010000021.1	RepeatMasker	Unknown	7016195	7016324	412	+	.	ID="RND-3_FAMILY-932";Tend="1453";Tstart="1329";shortTE="F";uid="51eb6e4b-e835-4380-928f-2e27ff96ac57"
CAJEWF010000021.1	RepeatMasker	DNA/CMC	2158398	2158720	2628	+	.	ID="RND-1_FAMILY-81";Tend="1270";Tstart="947";shortTE="F";uid="e904a6d3-630d-4c42-9809-b017d826919e"
CAJEWF010000021.1	RepeatMasker	DNA/Academ-1	3487724	3487856	644	+	.	ID="RND-6_FAMILY-4818";Tend="1216";Tstart="1084";shortTE="F";uid="3d0b596f-9514-475d-97ee-3e0e32ec35f6"
CAJEWF010000021.1	RepeatMasker	DNA	5812519	5814494	13162	+	.	ID="DNA-3_BTA";Tend="1977";Tstart="1";shortTE="F";uid="376bad8b-cb77-43b5-bb0e-a563ab539eb3"
CAJEWF010000021.1	RepeatMasker	LTR/Gypsy	1796135	1796392	1312	+	.	ID="RND-3_FAMILY-25";Tend="1342";Tstart="1084";shortTE="F";uid="33db81f1-3bc6-4966-9530-03e1e30dc647"
CAJEWF010000021.1	RepeatMasker	LINE/I-Jockey	6388597	6388896	1906	+	.	ID="RND-4_FAMILY-1190";Tend="1233";Tstart="934";shortTE="F";uid="0b50bc14-a5ab-4d83-9aa6-af0bcfcb3c47"
CAJEWF010000021.1	RepeatMasker	DNA/TcMar-Tc1	8070856	8071075	1443	+	.	ID="RND-4_FAMILY-1919";Tend="1104";Tstart="893";shortTE="F";uid="97b93213-a732-4b60-9fbd-46cd56c35f86"
CAJEWF010000021.1	RepeatMasker	LTR/Gypsy	4868611	4868760	410	+	.	ID="RND-6_FAMILY-417";Tend="1171";Tstart="1021";shortTE="F";uid="2c44f2e6-afb2-4dcb-b0c1-3e293305a70c"
CAJEWF010000021.1	RepeatMasker	DNA/PIF-Spy	3631220	3631535	2210	+	.	ID="RND-6_FAMILY-964";Tend="1236";Tstart="921";shortTE="F";uid="1c89ce3a-48bd-463d-b6a2-9fcc185a7f28"
CAJEWF010000021.1	RepeatMasker	Unknown	6259824	6259965	722	+	.	ID="RND-1_FAMILY-37";Tend="1041";Tstart="898";shortTE="F";uid="7f2e8f51-cf00-4fc6-b106-41b086d1fc14"
CAJEWF010000021.1	RepeatMasker	DNA	6514699	6515204	3798	+	.	ID="DNA-1_BTA";Tend="504";Tstart="1";shortTE="F";uid="be9b3eb3-c620-4fde-ad61-bc26f618c390"
CAJEWF010000021.1	RepeatMasker	DNA/Academ-1	4182341	4182443	795	+	.	ID="RND-6_FAMILY-2108";Tend="923";Tstart="821";shortTE="F";uid="51df0e89-62da-4d9a-9940-8c218d5f13ed"
CAJEWF010000021.1	RepeatMasker	LTR/Gypsy	8288674	8288955	1406	+	.	ID="RND-3_FAMILY-25";Tend="1092";Tstart="825";shortTE="F";uid="ec644d71-9754-40bf-99db-af67554be3d5"
CAJEWF010000021.1	RepeatMasker	DNA	4677289	4677546	618	+	.	ID="RND-1_FAMILY-781";Tend="1282";Tstart="1033";shortTE="F";uid="32e4c3fa-2d34-48cf-8ccb-83acf0157051"
CAJEWF010000021.1	RepeatMasker	DNA/CMC-Transib	7936644	7936781	666	+	.	ID="RND-5_FAMILY-2303";Tend="932";Tstart="783";shortTE="F";uid="70242090-7c09-4293-bb14-f39dff5cf5fd"
CAJEWF010000021.1	RepeatMasker	DNA/CMC-EnSpm	363935	364083	506	+	.	ID="RND-6_FAMILY-1077";Tend="1133";Tstart="984";shortTE="F";uid="f63b6ccb-9391-403f-a3b8-ad60be85fa0a"
CAJEWF010000021.1	RepeatMasker	DNA/PIF-Spy	8376578	8376903	991	+	.	ID="RND-1_FAMILY-203";Tend="1878";Tstart="1546";shortTE="F";uid="2b9732b5-f37a-4828-ae30-586a4715af22"
CAJEWF010000021.1	RepeatMasker	DNA/hAT?	5355160	5355469	2318	+	.	ID="HAT-N6_BTA";Tend="311";Tstart="1";shortTE="F";uid="9bf57be7-9f25-4091-aeff-c7a29304ebc0"
CAJEWF010000021.1	RepeatMasker	LINE/I-Jockey	5807709	5808007	1429	+	.	ID="RND-4_FAMILY-1190";Tend="1238";Tstart="931";shortTE="F";uid="b0e14533-78a4-4059-9f6c-fc0076fc6d5c"
CAJEWF010000021.1	RepeatMasker	RC/Helitron	1407609	1407742	409	+	.	ID="HELITRON-1N1B_BTA";Tend="343";Tstart="207";shortTE="F";uid="0ad5d560-5ca6-4d47-a9d8-d87c5a8031b7"
CAJEWF010000021.1	RepeatMasker	DNA	6943441	6943565	915	+	.	ID="DNA4-17B_BTA";Tend="123";Tstart="1";shortTE="F";uid="ab0885f0-99b3-41a9-9459-0878a57ce95a"
CAJEWF010000021.1	RepeatMasker	DNA/CMC-EnSpm	3541181	3541431	1737	+	.	ID="RND-6_FAMILY-7144";Tend="1228";Tstart="979";shortTE="F";uid="e3a63cef-54cc-49f3-8c66-d65b4f88e023"
CAJEWF010000021.1	RepeatMasker	DNA/hAT-Tip100	8269376	8270236	5074	+	.	ID="HAT-N2_BTA";Tend="825";Tstart="1";shortTE="F";uid="0ce64113-c598-4915-9f76-83b254d6480e"
CAJEWF010000021.1	RepeatMasker	Unknown	2914231	2914481	1207	+	.	ID="RND-1_FAMILY-36";Tend="1205";Tstart="955";shortTE="F";uid="1f584476-17fe-4fad-ad34-3f1f75401c00"
CAJEWF010000021.1	RepeatMasker	DNA/hAT-Tip100	2251213	2251389	759	+	.	ID="RND-5_FAMILY-3189";Tend="1689";Tstart="1519";shortTE="F";uid="b69c1d84-f314-4b04-aa90-ecf3399e99be"
CAJEWF010000021.1	RepeatMasker	Unknown	5939397	5939659	1538	+	.	ID="RND-6_FAMILY-694";Tend="1202";Tstart="928";shortTE="F";uid="6867884b-3ca1-42fe-99b2-65330fe75e9e"
CAJEWF010000021.1	RepeatMasker	DNA/Sola-2	1668863	1669127	823	+	.	ID="RND-1_FAMILY-227";Tend="1853";Tstart="1587";shortTE="F";uid="e2d06459-90f7-4f7f-9036-15ce03a42abc"
CAJEWF010000021.1	RepeatMasker	Unknown	3777658	3777832	1015	+	.	ID="RND-4_FAMILY-21";Tend="1399";Tstart="1245";shortTE="F";uid="497e7b77-5c17-409a-abaa-8f4eca2c43f8"
CAJEWF010000021.1	RepeatMasker	DNA/CMC-Chapaev-3	5242888	5243053	908	+	.	ID="RND-6_FAMILY-649";Tend="1923";Tstart="1766";shortTE="F";uid="fc325b97-eeaf-47e0-80ab-8250dc81b07f"
CAJEWF010000021.1	RepeatMasker	DNA/CMC-EnSpm	5528023	5528158	800	+	.	ID="rnd-6_family-7144";Tend="1091";Tstart="930";shortTE="F";uid="2805e178-8251-4f80-85fc-5b32559ddac2"
CAJEWF010000021.1	RepeatMasker	Unknown	1073414	1073692	1281	+	.	ID="RND-5_FAMILY-38";Tend="1229";Tstart="948";shortTE="F";uid="c960499a-cc3a-4c11-b368-64cbb6b7549b"
CAJEWF010000021.1	RepeatMasker	DNA/CMC-EnSpm	2558829	2559016	1257	+	.	ID="RND-1_FAMILY-56";Tend="1074";Tstart="885";shortTE="F";uid="d06816e2-24e8-4f1f-aaf3-2817fea46cce"
CAJEWF010000021.1	RepeatMasker	DNA	456693	457185	3507	+	.	ID="DNA-1_BTA";Tend="504";Tstart="1";shortTE="F";uid="26efb6e3-9ad3-43e6-9595-0933e54cec1e"
CAJEWF010000021.1	RepeatMasker	DNA/CMC-Transib	7275595	7275760	1004	+	.	ID="RND-5_FAMILY-2303";Tend="925";Tstart="762";shortTE="F";uid="d29cd99f-3805-4d3e-9f4a-0fd446eef08e"
CAJEWF010000021.1	RepeatMasker	Unknown	6937036	6937197	586	+	.	ID="RND-6_FAMILY-5435";Tend="1758";Tstart="1579";shortTE="F";uid="84d71d0c-a912-4676-adbf-23a631b56202"
CAJEWF010000021.1	RepeatMasker	Unknown	2938271	2938410	452	+	.	ID="RND-1_FAMILY-27";Tend="1049";Tstart="906";shortTE="F";uid="085e9829-2ff5-4a17-85bf-a25e3dd89042"
CAJEWF010000021.1	RepeatMasker	DNA/PIF-Spy	193398	193794	3007	+	.	ID="RND-5_FAMILY-3132";Tend="2549";Tstart="2152";shortTE="F";uid="02b222e8-eebe-41b1-bdbf-2ec8ed43e345"
CAJEWF010000021.1	RepeatMasker	Unknown	6721323	6721504	1272	+	.	ID="RND-3_FAMILY-154";Tend="1203";Tstart="1022";shortTE="F";uid="0b35a0c0-20f8-455e-9643-18d367e4575d"
CAJEWF010000021.1	RepeatMasker	Unknown	2010465	2010589	719	+	.	ID="RND-6_FAMILY-9617";Tend="908";Tstart="781";shortTE="F";uid="b4e511f9-8c91-461a-8a9f-558ff528e614"
CAJEWF010000021.1	RepeatMasker	DNA	1339099	1339451	2143	+	.	ID="DNA-11_BTA";Tend="431";Tstart="79";shortTE="F";uid="31bcadf6-aa2e-466d-8e64-298c21ded8c3"
CAJEWF010000021.1	RepeatMasker	LTR/Gypsy	6117142	6117411	1074	+	.	ID="RND-6_FAMILY-417";Tend="1191";Tstart="912";shortTE="F";uid="51e2d811-af65-434c-b660-66663eaa6df8"
CAJEWF010000021.1	RepeatMasker	Unknown	8235257	8235411	740	+	.	ID="RND-4_FAMILY-688";Tend="1111";Tstart="959";shortTE="F";uid="ea420017-c4a1-404f-b9cb-d561262541ef"
CAJEWF010000021.1	RepeatMasker	DNA/hAT?	1080056	1080486	2948	+	.	ID="RND-1_FAMILY-824";Tend="1369";Tstart="934";shortTE="F";uid="dda9a9c7-b900-492f-9df0-497476a331da"
CAJEWF010000021.1	RepeatMasker	DNA	4803608	4803774	810	+	.	ID="RND-6_FAMILY-11069";Tend="1069";Tstart="902";shortTE="F";uid="987b6cc6-5a05-4175-a7f1-6a621a45dc42"
CAJEWF010000021.1	RepeatMasker	LTR/Gypsy	5481312	5481483	875	+	.	ID="RND-5_FAMILY-1051";Tend="1190";Tstart="1019";shortTE="F";uid="00ea4ea3-9959-4996-9076-9ee52e6e60d0"
CAJEWF010000021.1	RepeatMasker	DNA	1928808	1928946	1033	+	.	ID="RND-6_FAMILY-11069";Tend="1029";Tstart="890";shortTE="F";uid="b787b008-5ae2-417e-811a-0a738815d69a"
CAJEWF010000021.1	RepeatMasker	DNA	5281575	5281862	1447	+	.	ID="RND-4_FAMILY-1880";Tend="1211";Tstart="938";shortTE="F";uid="dd5bb839-19cf-4373-b9c5-a594a22a28f7"
CAJEWF010000021.1	RepeatMasker	LTR/Gypsy	5045215	5045468	1810	+	.	ID="RND-6_FAMILY-1646";Tend="1500";Tstart="1247";shortTE="F";uid="007ba7c9-e43f-4032-90cf-9c9da0143e2b"
CAJEWF010000021.1	RepeatMasker	Unknown	8111243	8111406	1017	+	.	ID="RND-2_FAMILY-63";Tend="1033";Tstart="875";shortTE="F";uid="87bee998-bb61-4b1c-abfc-eb0edb08d006"
CAJEWF010000021.1	RepeatMasker	DNA/TcMar-Tc1	4177056	4177225	1266	+	.	ID="RND-1_FAMILY-889";Tend="989";Tstart="823";shortTE="F";uid="cfed5f85-98a6-4fb4-b8cb-624b424af4ed"
CAJEWF010000021.1	RepeatMasker	DNA/CMC-Chapaev-3	595279	595557	1995	+	.	ID="RND-6_FAMILY-649";Tend="3218";Tstart="2940";shortTE="F";uid="7f998da8-34a6-402a-affc-b2ed14ad59fd"
CAJEWF010000021.1	RepeatMasker	DNA/Sola-2	4085239	4085576	526	+	.	ID="RND-6_FAMILY-14157";Tend="1722";Tstart="1384";shortTE="F";uid="1a191091-ab15-408a-be45-65224dcfde9d"
CAJEWF010000021.1	RepeatMasker	LTR/Gypsy	7991051	7991314	1281	+	.	ID="RND-3_FAMILY-25";Tend="1342";Tstart="1078";shortTE="F";uid="3335028d-4365-42b5-892d-a3047cb79b35"
CAJEWF010000021.1	RepeatMasker	DNA/CMC	7626765	7627018	2165	+	.	ID="RND-5_FAMILY-844";Tend="1103";Tstart="850";shortTE="F";uid="63eaa1d4-3dbf-45ff-ab54-68d75ee25e71"
CAJEWF010000021.1	RepeatMasker	DNA/CMC-Transib	6729506	6729659	656	+	.	ID="RND-5_FAMILY-2303";Tend="888";Tstart="737";shortTE="F";uid="5ab5472c-93d6-45d2-8a39-b5876290573f"
CAJEWF010000021.1	RepeatMasker	DNA/TcMar-Pogo	2387152	2387362	1800	+	.	ID="RND-6_FAMILY-3504";Tend="1679";Tstart="1468";shortTE="F";uid="47583915-9ce4-4d2a-93b2-bfb669d9e3b1"
CAJEWF010000021.1	RepeatMasker	DNA/CMC-EnSpm	3388797	3389058	1602	+	.	ID="RND-6_FAMILY-7144";Tend="1228";Tstart="967";shortTE="F";uid="8273240e-3ca0-4811-9536-abaa2091d124"
CAJEWF010000021.1	RepeatMasker	Unknown	7423628	7423949	2758	+	.	ID="RND-6_FAMILY-1107";Tend="1193";Tstart="863";shortTE="F";uid="eb60f000-0794-482a-baf9-39de9fa274fa"
CAJEWF010000021.1	RepeatMasker	RC/Helitron	2547435	2547631	554	+	.	ID="HELITRON-1_BTA";Tend="3587";Tstart="3369";shortTE="F";uid="fefbba18-c43f-459b-a9a3-39667f5405de"
CAJEWF010000021.1	RepeatMasker	LTR/Gypsy	4058002	4058171	1089	+	.	ID="RND-1_FAMILY-255";Tend="1140";Tstart="975";shortTE="F";uid="96528ae1-a15a-4942-a093-2bd23bf6b15b"
CAJEWF010000021.1	RepeatMasker	DNA/CMC	4503137	4503551	1615	+	.	ID="ENSPM-N2_BTA";TEgroup="ctg_21%7CENSPM-N2_BTA%7C1";Tend="210";Tstart="1";shortTE="F";uid="2224aeef-6dac-4902-9ce5-06eeb6281c45"
CAJEWF010000021.1	RepeatMasker	DNA/hAT-Tip100	5484830	5485147	2943	+	.	ID="hat-n2_bta";Tend="825";Tstart="406";shortTE="F";uid="73b614ca-677f-46bc-b4b5-72fa4b83e368"
CAJEWF010000021.1	RepeatMasker	Unknown	3539231	3539377	989	+	.	ID="RND-1_FAMILY-27";Tend="1052";Tstart="906";shortTE="F";uid="16cede4f-35a1-4436-b35c-8a89ba96885b"
CAJEWF010000021.1	RepeatMasker	Unknown	5323513	5323798	696	+	.	ID="RND-6_FAMILY-1734";Tend="1219";Tstart="960";shortTE="F";uid="0b4f2172-973d-4677-9192-5dc05c4cb733"
CAJEWF010000021.1	RepeatMasker	DNA/hAT-Tip100	7148960	7149564	2510	+	.	ID="rnd-5_family-4888";Tend="1796";Tstart="1231";shortTE="F";uid="3fa2c5c6-555e-447b-9ff6-2150cc88752b"
CAJEWF010000021.1	RepeatMasker	Unknown	1934817	1935612	6936	+	.	ID="RND-1_FAMILY-480";Tend="1753";Tstart="960";shortTE="F";uid="a14724d5-dee3-4597-97c1-fb61f56ef47e"
CAJEWF010000021.1	RepeatMasker	DNA/Sola-2	692995	693159	846	+	.	ID="SOLA2-N1B_BTA";Tend="2286";Tstart="2123";shortTE="F";uid="0063349a-b6ed-42d7-940d-65c2182c941d"
CAJEWF010000021.1	RepeatMasker	Unknown	5086167	5086363	900	+	.	ID="RND-1_FAMILY-36";Tend="1165";Tstart="968";shortTE="F";uid="3a8ed44d-d59a-4198-9e83-bb6d0e72d4c4"
CAJEWF010000021.1	RepeatMasker	LTR/Gypsy	2906868	2907126	1538	+	.	ID="RND-6_FAMILY-1646";Tend="1500";Tstart="1240";shortTE="F";uid="c6fe7c53-aa10-4455-a117-d6f98ed23143"
CAJEWF010000021.1	RepeatMasker	DNA	3186015	3186196	1129	+	.	ID="RND-1_FAMILY-59";Tend="1162";Tstart="984";shortTE="F";uid="50645377-a57b-409f-95f1-8e06d938f0e5"
CAJEWF010000021.1	RepeatMasker	DNA/PIF-Spy	1210275	1210447	713	+	.	ID="RND-6_FAMILY-9002";Tend="668";Tstart="485";shortTE="F";uid="d32e1075-4c82-4977-80af-0d4e39be1539"
CAJEWF010000021.1	RepeatMasker	Unknown	1990381	1990527	1050	+	.	ID="RND-4_FAMILY-226";Tend="1059";Tstart="913";shortTE="F";uid="90e80d33-b07f-48b1-9ac3-eb8f18d65a37"
CAJEWF010000021.1	RepeatMasker	LTR/Gypsy	1929020	1929291	1785	+	.	ID="RND-3_FAMILY-488";Tend="1084";Tstart="813";shortTE="F";uid="85a05934-0404-41b8-92d0-a88cfcbfd4e3"
CAJEWF010000021.1	RepeatMasker	DNA	4052940	4053442	4027	+	.	ID="DNA-1_BTA";Tend="504";Tstart="1";shortTE="F";uid="3fc18669-14bb-48ec-bc77-b1f8dd15032e"
CAJEWF010000021.1	RepeatMasker	DNA/CMC-EnSpm	2054249	2054573	1315	+	.	ID="RND-1_FAMILY-61";Tend="1751";Tstart="1424";shortTE="F";uid="cbf1ae72-3e04-4d2b-9866-e8961f74561f"
CAJEWF010000021.1	RepeatMasker	Unknown	4883259	4883480	1452	+	.	ID="RND-3_FAMILY-258";Tend="996";Tstart="773";shortTE="F";uid="2a89588c-9225-48c4-8adf-85f31d5f21e0"
CAJEWF010000021.1	RepeatMasker	Unknown	2245484	2245624	1116	+	.	ID="RND-1_FAMILY-309";Tend="1048";Tstart="908";shortTE="F";uid="feb904e1-5964-45f1-86dd-dc907e4bcc9c"
CAJEWF010000021.1	RepeatMasker	DNA/hAT?	1262290	1262562	1269	+	.	ID="RND-5_FAMILY-1660";Tend="1130";Tstart="866";shortTE="F";uid="2a43e985-f8be-4464-af8f-31f20f42f069"
CAJEWF010000021.1	RepeatMasker	LTR/Gypsy	8039499	8039803	1828	+	.	ID="RND-6_FAMILY-4518";Tend="1143";Tstart="874";shortTE="F";uid="04d723a1-bd56-4a12-b23c-41612cf22b83"
CAJEWF010000021.1	RepeatMasker	DNA/hAT-hATm	693621	694218	1139	+	.	ID="HAT-N3_BTA";TEgroup="ctg_21%7CHAT-N3_BTA%7C1";Tend="462";Tstart="3";shortTE="F";uid="3e88371c-15c2-4154-8b69-4c0bfc5ff1d3"
CAJEWF010000021.1	RepeatMasker	DNA/Kolobok	6334841	6335287	638	+	.	ID="KOLOBOK-N2_BTA";Tend="422";Tstart="15";shortTE="F";uid="4a733955-cca4-4692-80cf-67cb3887fdb0"
CAJEWF010000021.1	RepeatMasker	RC/Helitron	7200225	7200355	467	+	.	ID="RND-5_FAMILY-430";Tend="1722";Tstart="1581";shortTE="F";uid="93a55faf-d1df-4384-b27d-5aaa8792228e"
CAJEWF010000021.1	RepeatMasker	Unknown	5558870	5559134	1754	+	.	ID="RND-1_FAMILY-134";Tend="1202";Tstart="938";shortTE="F";uid="9c6ecc22-7b75-423d-b1ca-46565b00727d"
CAJEWF010000021.1	RepeatMasker	DNA/Academ-1	6488557	6491541	11777	+	.	ID="rnd-6_family-11818";Tend="4446";Tstart="202";shortTE="F";uid="8bf2b5b1-eb83-4d88-8e32-01fd18f2cf90"
CAJEWF010000021.1	RepeatMasker	DNA/Sola-2	7666992	7667105	447	+	.	ID="RND-1_FAMILY-349";Tend="957";Tstart="845";shortTE="F";uid="ded2209f-bc86-4fc1-acaa-9de5ec93be78"
CAJEWF010000021.1	RepeatMasker	DNA	3135829	3135953	441	+	.	ID="RND-4_FAMILY-746";Tend="1219";Tstart="1114";shortTE="F";uid="704565c4-82da-49c7-b77d-fbdf48c8f36f"
CAJEWF010000021.1	RepeatMasker	DNA	4594125	4594337	1134	+	.	ID="DNA-5_BTA";Tend="230";Tstart="5";shortTE="F";uid="b46a56fe-1cbf-4a0d-9959-014aab70800f"
CAJEWF010000021.1	RepeatMasker	DNA	363245	363807	1239	+	.	ID="RND-5_FAMILY-3646";TEgroup="ctg_21%7CRND-5_FAMILY-3646%7C1";Tend="5089";Tstart="4807";shortTE="F";uid="c998e3b1-159c-4e4c-b7ab-bb2eddf1ddb6"
CAJEWF010000021.1	RepeatMasker	DNA/TcMar-Tc1	3601783	3601965	1051	+	.	ID="RND-4_FAMILY-1919";Tend="1096";Tstart="903";shortTE="F";uid="9a4c8a18-597a-4427-952e-4ab9fff3a719"
CAJEWF010000021.1	RepeatMasker	LTR/Gypsy	3649854	3650121	1172	+	.	ID="RND-6_FAMILY-1649";Tend="1404";Tstart="1137";shortTE="F";uid="4b2d2eee-b6d1-4bfe-92f7-b9ea1fae361a"
CAJEWF010000021.1	RepeatMasker	DNA/Sola-1	2875986	2876450	3202	+	.	ID="RND-6_FAMILY-9233";Tend="1363";Tstart="919";shortTE="F";uid="c6c5eeec-b611-4db3-a54f-929f213ef5b2"
CAJEWF010000021.1	RepeatMasker	Unknown	3385720	3385886	1100	+	.	ID="RND-4_FAMILY-384";Tend="1002";Tstart="842";shortTE="F";uid="942ba8f3-5010-43ea-b896-b6d330bb763a"
CAJEWF010000021.1	RepeatMasker	Unknown	6417179	6417532	1231	+	.	ID="RND-6_FAMILY-12457";Tend="1174";Tstart="829";shortTE="F";uid="092b2087-db17-445d-867c-7bad51687a88"
CAJEWF010000021.1	RepeatMasker	DNA/Sola-2	1703539	1703704	1187	+	.	ID="rnd-6_family-871";Tend="925";Tstart="741";shortTE="F";uid="16894742-eb99-47e8-a009-7bc702d68c25"
CAJEWF010000021.1	RepeatMasker	Unknown	6452814	6453131	772	+	.	ID="RND-1_FAMILY-246";TEgroup="ctg_21%7CRND-1_FAMILY-246%7C1";Tend="1104";Tstart="864";shortTE="F";uid="ba8abe68-0c27-4262-8350-4f9a210f34eb"
CAJEWF010000021.1	RepeatMasker	Unknown	2323132	2323765	3733	+	.	ID="RND-5_FAMILY-9918";Tend="1472";Tstart="772";shortTE="F";uid="cad73c69-db0e-4edd-beff-8b734e5fa6ac"
CAJEWF010000021.1	RepeatMasker	LTR/Gypsy	3310749	3311008	1870	+	.	ID="RND-6_FAMILY-1649";Tend="1403";Tstart="1144";shortTE="F";uid="bca56b73-5835-4e39-9104-2133e91f31aa"
CAJEWF010000021.1	RepeatMasker	Unknown	5751160	5751283	938	+	.	ID="RND-5_FAMILY-5011";Tend="691";Tstart="568";shortTE="F";uid="7bbbc0d8-683f-47f0-9dd1-c09928c1ee66"
CAJEWF010000021.1	RepeatMasker	LINE/I-Jockey	1299989	1300173	1110	+	.	ID="RND-4_FAMILY-1190";Tend="1241";Tstart="1056";shortTE="F";uid="a365d5e2-dfaf-4119-a113-df9f588f1333"
CAJEWF010000021.1	RepeatMasker	DNA/CMC-Transib	5056138	5056501	988	+	.	ID="RND-5_FAMILY-2303";TEgroup="ctg_21%7CRND-5_FAMILY-2303%7C3";Tend="931";Tstart="758";shortTE="F";uid="7cde8a52-bd8a-4573-aecf-56e84aa6e1ad"
CAJEWF010000021.1	RepeatMasker	Unknown	5868367	5868856	4346	+	.	ID="RND-4_FAMILY-624";Tend="1349";Tstart="863";shortTE="F";uid="53869c96-8eca-462a-8599-e4e94a8303ea"
CAJEWF010000021.1	RepeatMasker	DNA/hAT?	3189023	3189392	1814	+	.	ID="RND-5_FAMILY-1268";Tend="1173";Tstart="810";shortTE="F";uid="d1c9dcff-3600-4e0b-82aa-0717302f8192"
CAJEWF010000021.1	RepeatMasker	DNA/PIF-Spy	5644911	5645295	1239	+	.	ID="RND-6_FAMILY-964";Tend="1427";Tstart="1048";shortTE="F";uid="db8e98f0-0780-42d9-95a5-18702d589e99"
CAJEWF010000021.1	RepeatMasker	DNA/CMC	3304722	3304962	1127	+	.	ID="RND-1_FAMILY-116";Tend="2545";Tstart="2297";shortTE="F";uid="c004cd14-4583-4f3f-80cf-5b544c12cf1a"
CAJEWF010000021.1	RepeatMasker	DNA/TcMar-Tc1	1687319	1688517	7392	+	.	ID="MARINER-N2_BTA";Tend="1202";Tstart="1";shortTE="F";uid="d21569f3-83c7-4ae6-a8a2-a6e28bc134da"
CAJEWF010000021.1	RepeatMasker	LTR/Gypsy	5900390	5900656	1560	+	.	ID="RND-3_FAMILY-488";Tend="1078";Tstart="811";shortTE="F";uid="710be445-2e5d-441a-b25a-012baad325ed"
CAJEWF010000021.1	RepeatMasker	DNA/CMC	5323819	5323951	778	+	.	ID="RND-5_FAMILY-957";Tend="1059";Tstart="931";shortTE="F";uid="366c2f18-3a4a-4ca8-ae0e-4b0eb85342c7"
CAJEWF010000021.1	RepeatMasker	Unknown	1929932	1930231	2146	+	.	ID="RND-4_FAMILY-226";Tend="1226";Tstart="917";shortTE="F";uid="cbdcc7f9-37f3-4b18-b348-ecf6c2076702"
CAJEWF010000021.1	RepeatMasker	DNA/hAT-hATm	7444416	7444696	1921	+	.	ID="RND-6_FAMILY-7639";Tend="2557";Tstart="2278";shortTE="F";uid="9a4e1dcb-5a36-4886-bb71-c01b4df4e93d"
CAJEWF010000021.1	RepeatMasker	LTR/Gypsy	6097302	6097555	1417	+	.	ID="RND-5_FAMILY-1051";Tend="1189";Tstart="934";shortTE="F";uid="ed53983a-4406-4e9a-9760-31b9fddd96dd"
CAJEWF010000021.1	RepeatMasker	Unknown	622905	623077	965	+	.	ID="RND-5_FAMILY-4179";Tend="292";Tstart="118";shortTE="F";uid="eb6d2a94-b143-4e1b-9dab-d02e845d51e8"
CAJEWF010000021.1	RepeatMasker	Unknown	4732873	4733035	1241	+	.	ID="RND-4_FAMILY-384";Tend="1004";Tstart="839";shortTE="F";uid="52d3af50-9344-4ebd-811d-8c88bb82d002"
CAJEWF010000021.1	RepeatMasker	Unknown	7699235	7699640	3242	+	.	ID="RND-1_FAMILY-208";Tend="1335";Tstart="941";shortTE="F";uid="ac448121-9576-41ab-9435-1ff3eb6070ae"
CAJEWF010000021.1	RepeatMasker	Unknown	487172	487333	1039	+	.	ID="RND-2_FAMILY-63";Tend="1032";Tstart="870";shortTE="F";uid="48666de8-4480-498f-937c-c5a25d458787"
CAJEWF010000021.1	RepeatMasker	DNA/Kolobok	5505046	5505225	1114	+	.	ID="RND-6_FAMILY-8584";Tend="4687";Tstart="4507";shortTE="F";uid="2e82112e-db17-4384-b035-5b204de59372"
CAJEWF010000021.1	RepeatMasker	Unknown	6373808	6374079	891	+	.	ID="RND-2_FAMILY-342";Tend="837";Tstart="578";shortTE="F";uid="14ef41d8-8d0a-484d-8e64-1ec373e9ca95"
CAJEWF010000021.1	RepeatMasker	LINE/L2	3690922	3691186	2074	+	.	ID="RND-1_FAMILY-164";Tend="1180";Tstart="916";shortTE="F";uid="8e9f7e4e-dc07-4e96-9908-3cd2ac54fe1c"
CAJEWF010000021.1	RepeatMasker	DNA/CMC-EnSpm	4262989	4263245	524	+	.	ID="RND-1_FAMILY-56";Tend="1151";Tstart="886";shortTE="F";uid="637b71c0-4a72-4cb5-b1cd-681ec8f68194"
CAJEWF010000021.1	RepeatMasker	Unknown	3380026	3380333	1986	+	.	ID="RND-1_FAMILY-70";Tend="1226";Tstart="919";shortTE="F";uid="0ba229ce-2614-4e7d-8412-b32a2a81730f"
CAJEWF010000021.1	RepeatMasker	DNA	5422946	5423174	1811	+	.	ID="RND-1_FAMILY-194";Tend="1066";Tstart="838";shortTE="F";uid="d75a0200-05db-4030-bda2-2d9ea0984ff7"
CAJEWF010000021.1	RepeatMasker	LTR/Gypsy	2041535	2041792	1890	+	.	ID="RND-4_FAMILY-31";Tend="1364";Tstart="1107";shortTE="F";uid="f5e62430-e403-45ca-8ade-09ea72fe0048"
CAJEWF010000021.1	RepeatMasker	LTR/Gypsy	7043455	7043710	1117	+	.	ID="RND-6_FAMILY-417";Tend="1165";Tstart="908";shortTE="F";uid="98f1f4e7-c047-4019-b896-0e5b26bc053f"
CAJEWF010000021.1	RepeatMasker	Unknown	406020	406153	894	+	.	ID="RND-6_FAMILY-885";Tend="1664";Tstart="1530";shortTE="F";uid="d2501ffc-322d-4bba-be31-29ed43ae32d7"
CAJEWF010000021.1	RepeatMasker	Unknown	4054397	4054619	1349	+	.	ID="RND-3_FAMILY-154";Tend="1184";Tstart="960";shortTE="F";uid="4885bc7f-6dd6-47cb-9690-4f334fc89f1a"
CAJEWF010000021.1	RepeatMasker	Unknown	7884209	7884371	1125	+	.	ID="RND-4_FAMILY-384";Tend="1002";Tstart="840";shortTE="F";uid="b4042b1b-6800-4e1b-90c4-24c0a3211bf5"
CAJEWF010000021.1	RepeatMasker	DNA/PIF-Spy	4784600	4784820	904	+	.	ID="RND-6_FAMILY-1161";Tend="7252";Tstart="7057";shortTE="F";uid="86623475-9c00-47fe-90d6-9ac0e3b04170"
CAJEWF010000021.1	RepeatMasker	LTR/Pao	5873122	5873318	1543	+	.	ID="RND-5_FAMILY-543";Tend="1381";Tstart="1185";shortTE="F";uid="eb74c488-8e0d-4d06-bf84-37c8411d85c1"
CAJEWF010000021.1	RepeatMasker	Unknown	1235166	1235483	2041	+	.	ID="RND-5_FAMILY-39";Tend="1247";Tstart="932";shortTE="F";uid="5174ef66-0396-4465-b48e-427cf361d79d"
CAJEWF010000021.1	RepeatMasker	Unknown	4498542	4499594	7262	+	.	ID="RND-6_FAMILY-9668";Tend="1570";Tstart="539";shortTE="F";uid="0dd9d752-af85-47af-b8c4-932794db887e"
CAJEWF010000021.1	RepeatMasker	DNA/CMC-Transib	5822852	5823014	1111	+	.	ID="RND-5_FAMILY-2303";Tend="932";Tstart="768";shortTE="F";uid="46d3b5ff-7579-4847-9d44-1091617fc8c7"
CAJEWF010000021.1	RepeatMasker	DNA/CMC	498138	498362	1761	+	.	ID="ENSPM-N1_BTA";Tend="228";Tstart="1";shortTE="F";uid="f4f18832-2f3c-4a94-a0bf-cc793422a383"
CAJEWF010000021.1	RepeatMasker	Unknown	4880576	4880739	1161	+	.	ID="RND-2_FAMILY-63";Tend="1061";Tstart="901";shortTE="F";uid="516887c9-f4b9-4147-b9cb-dcae33847d0e"
CAJEWF010000021.1	RepeatMasker	Unknown	1115750	1115898	854	+	.	ID="RND-1_FAMILY-37";Tend="1058";Tstart="898";shortTE="F";uid="24381e00-b000-423d-84fd-03bfed4dcb26"
CAJEWF010000021.1	RepeatMasker	LTR/Gypsy	2959007	2959269	1890	+	.	ID="RND-4_FAMILY-31";Tend="1109";Tstart="847";shortTE="F";uid="7ab9825d-1da8-4b17-bf1e-f049c7a80101"
CAJEWF010000021.1	RepeatMasker	LINE/L2	4927030	4927154	865	+	.	ID="RND-4_FAMILY-328";Tend="1020";Tstart="897";shortTE="F";uid="108c7649-98b9-419f-b10d-ec9849c072b1"
CAJEWF010000021.1	RepeatMasker	LTR/Copia	4137490	4139182	11519	+	.	ID="RND-6_FAMILY-3817";Tend="2622";Tstart="1109";shortTE="F";uid="eadd2e6e-bb77-42bf-8fdf-394c0ad69a33"
CAJEWF010000021.1	RepeatMasker	DNA/CMC	1716208	1716404	511	+	.	ID="ENSPM-N2_BTA";Tend="203";Tstart="1";shortTE="F";uid="412139f3-7c99-4884-a8fd-d70200a1c07b"
CAJEWF010000021.1	RepeatMasker	DNA	955106	955233	992	+	.	ID="DNA4-17B_BTA";Tend="128";Tstart="1";shortTE="F";uid="c867ff9f-02d6-4c74-bd3a-4e3354b1235a"
CAJEWF010000021.1	RepeatMasker	Unknown	3410102	3410369	1785	+	.	ID="RND-6_FAMILY-694";Tend="1210";Tstart="928";shortTE="F";uid="309dd81b-eb02-4b70-81e4-2fadd35f9157"
CAJEWF010000021.1	RepeatMasker	Unknown	2358789	2359306	1673	+	.	ID="RND-2_FAMILY-342";Tend="1040";Tstart="509";shortTE="F";uid="770e1d69-a5e1-4604-abea-ee53f8d5b355"
CAJEWF010000021.1	RepeatMasker	DNA/CMC-Chapaev-3	3403957	3404238	2088	+	.	ID="RND-6_FAMILY-649";Tend="3220";Tstart="2939";shortTE="F";uid="80268c03-a02f-40ad-b53b-f27801e6d5a2"
CAJEWF010000021.1	RepeatMasker	DNA/CMC-EnSpm	1074813	1074960	936	+	.	ID="RND-6_FAMILY-1077";Tend="1060";Tstart="913";shortTE="F";uid="96ec7d55-a174-4325-8537-c5641f0ab224"
CAJEWF010000021.1	RepeatMasker	Unknown	3351800	3353850	16974	+	.	ID="RND-5_FAMILY-505";Tend="2865";Tstart="814";shortTE="F";uid="dd0ad429-0975-4d90-9f08-1c466de50508"
CAJEWF010000021.1	RepeatMasker	DNA/CMC-EnSpm	5633337	5633597	1601	+	.	ID="RND-6_FAMILY-7144";Tend="1229";Tstart="965";shortTE="F";uid="46a850d9-3acd-4fdf-88d4-23806202656a"
CAJEWF010000021.1	RepeatMasker	Unknown	1541617	1541782	550	+	.	ID="RND-1_FAMILY-37";Tend="1058";Tstart="898";shortTE="F";uid="ac8851bf-58b7-4066-b3a1-1877beee1e7d"
CAJEWF010000021.1	RepeatMasker	LTR/Gypsy	4871643	4872053	1821	+	.	ID="RND-6_FAMILY-4518";Tend="1241";Tstart="867";shortTE="F";uid="c4050b54-8d76-4f12-a4af-3ca6b120d7df"
CAJEWF010000021.1	RepeatMasker	DNA	2976071	2976223	895	+	.	ID="dna4-17b_bta";Tend="127";Tstart="1";shortTE="F";uid="90b7c159-3c40-4c38-b84f-bf7745abd133"
CAJEWF010000021.1	RepeatMasker	DNA/PIF-Spy	2550596	2551026	3123	+	.	ID="RND-6_FAMILY-7525";Tend="516";Tstart="96";shortTE="F";uid="793c411e-4bea-4080-b852-d596b71de303"
CAJEWF010000021.1	RepeatMasker	DNA/PIF-Harbinger	4509024	4509251	1361	+	.	ID="RND-4_FAMILY-1090";Tend="1192";Tstart="958";shortTE="F";uid="819f6a42-cd73-417f-b2dd-55414753324e"
CAJEWF010000021.1	RepeatMasker	DNA/Sola-2	214039	214165	445	+	.	ID="RND-6_FAMILY-11392";Tend="720";Tstart="568";shortTE="F";uid="f932cc7d-0969-4b5d-92f6-9af4981e23c1"
CAJEWF010000021.1	RepeatMasker	DNA	6301355	6301590	854	+	.	ID="DNA-5_BTA";Tend="255";Tstart="3";shortTE="F";uid="092f6b9d-52e7-48f9-bf97-1de5061733e6"
CAJEWF010000021.1	RepeatMasker	DNA/CMC-EnSpm	5037663	5038075	3433	+	.	ID="ENSPM-N3_BTA";Tend="414";Tstart="1";shortTE="F";uid="66ab6997-bf53-4863-884d-6a6f6502978b"
CAJEWF010000021.1	RepeatMasker	LTR/Pao	4623712	4623938	762	+	.	ID="RND-5_FAMILY-543";Tend="1015";Tstart="790";shortTE="F";uid="23fd9904-1a24-4ca9-9b36-83c629cb49b5"
CAJEWF010000021.1	RepeatMasker	Unknown	1249869	1250054	973	+	.	ID="RND-3_FAMILY-41";Tend="1090";Tstart="884";shortTE="F";uid="3cbe7d7e-62c9-413f-a079-c6eb120f2ad4"
CAJEWF010000021.1	RepeatMasker	DNA/TcMar-Pogo	4443838	4444018	739	+	.	ID="RND-6_FAMILY-3737";Tend="1833";Tstart="1636";shortTE="F";uid="5d0e6919-0801-4a2b-bc1e-a8b14de6f7c4"
CAJEWF010000021.1	RepeatMasker	DNA/hAT?	8099656	8099965	2569	+	.	ID="HAT-N6_BTA";Tend="311";Tstart="1";shortTE="F";uid="3861708d-b10e-4657-9524-6f57a0bdba53"
CAJEWF010000021.1	RepeatMasker	RC/Helitron	1679170	1679431	1330	+	.	ID="RND-4_FAMILY-971";Tend="1229";Tstart="965";shortTE="F";uid="cd808f3d-9fa0-4a8a-975a-bc3c40d2b786"
CAJEWF010000021.1	RepeatMasker	DNA/CMC-EnSpm	4728231	4728355	717	+	.	ID="RND-6_FAMILY-813";Tend="1118";Tstart="994";shortTE="F";uid="8f8b4d2c-fc6a-4fd2-89fb-ffbeb371e0f7"
CAJEWF010000021.1	RepeatMasker	DNA/CMC	4031658	4031886	1717	+	.	ID="RND-5_FAMILY-957";Tend="1087";Tstart="859";shortTE="F";uid="2eae9102-b19b-4e34-91da-3f92275a281e"
CAJEWF010000021.1	RepeatMasker	DNA	1137282	1137548	1631	+	.	ID="RND-5_FAMILY-245";Tend="1512";Tstart="1244";shortTE="F";uid="2d75bd88-5e19-4517-b6c1-c9bc3190b5ae"
CAJEWF010000021.1	RepeatMasker	DNA/Academ-1	6772858	6773053	812	+	.	ID="RND-1_FAMILY-661";Tend="2120";Tstart="1926";shortTE="F";uid="2a3803b9-f3aa-494b-b7de-7704132ca22f"
CAJEWF010000021.1	RepeatMasker	LTR/Gypsy	541423	541597	1121	+	.	ID="RND-3_FAMILY-29";Tend="1246";Tstart="1073";shortTE="F";uid="7933e4a3-6851-49d3-ad97-2e54cea705f6"
CAJEWF010000021.1	RepeatMasker	DNA	2375948	2376051	428	+	.	ID="RND-6_FAMILY-116";Tend="2209";Tstart="2106";shortTE="F";uid="d4e6223d-3892-453e-b040-757d3ad41c30"
CAJEWF010000021.1	RepeatMasker	DNA/hAT?	5063656	5063852	1062	+	.	ID="RND-5_FAMILY-1660";Tend="1061";Tstart="869";shortTE="F";uid="d400f651-f862-477c-98a4-97efad566945"
CAJEWF010000021.1	RepeatMasker	DNA	5367771	5368274	3817	+	.	ID="DNA-1_BTA";Tend="504";Tstart="1";shortTE="F";uid="90f75efa-0f88-4c06-b69b-ba58819c34ea"
CAJEWF010000021.1	RepeatMasker	DNA	4860427	4860606	635	+	.	ID="RND-6_FAMILY-4789";Tend="1189";Tstart="1025";shortTE="F";uid="38f41e32-747e-45f2-a236-14f67cd64aeb"
CAJEWF010000021.1	RepeatMasker	DNA	1316247	1316393	931	+	.	ID="rnd-4_family-113";Tend="1166";Tstart="1033";shortTE="F";uid="b7a99c55-36ad-45d8-a30c-7ad7a010d941"
CAJEWF010000021.1	RepeatMasker	DNA/Ginger-2	4476618	4476748	445	+	.	ID="RND-5_FAMILY-2352";Tend="803";Tstart="672";shortTE="F";uid="b40a895a-0543-42a8-bd76-69b20d1ae57b"
CAJEWF010000021.1	RepeatMasker	Unknown	4946411	4946630	1483	+	.	ID="RND-5_FAMILY-167";Tend="1363";Tstart="1142";shortTE="F";uid="15b5eb40-b5a6-4af9-a29e-bcb662601304"
CAJEWF010000021.1	RepeatMasker	LINE/R1	7053698	7053883	850	+	.	ID="RND-6_FAMILY-1164";Tend="2339";Tstart="2155";shortTE="F";uid="199cbd1a-e4bb-47a8-8363-dbf7e3cf1d08"
CAJEWF010000021.1	RepeatMasker	Unknown	4794441	4794584	764	+	.	ID="RND-1_FAMILY-37";Tend="1058";Tstart="914";shortTE="F";uid="0afde5cb-d04c-4453-b0ec-ff4cfc31a089"
CAJEWF010000021.1	RepeatMasker	DNA/CMC-Transib	1423275	1423435	1178	+	.	ID="RND-5_FAMILY-2303";Tend="929";Tstart="766";shortTE="F";uid="e06ae2c7-cec2-4e5e-8772-9a50f678318a"
CAJEWF010000021.1	RepeatMasker	RC/Helitron	4398668	4399781	2528	+	.	ID="RND-4_FAMILY-83";TEgroup="ctg_21%7CRND-4_FAMILY-83%7C1";Tend="2043";Tstart="415";shortTE="F";uid="52d197d2-543e-497e-8319-78af492b4edc"
CAJEWF010000021.1	RepeatMasker	DNA	2878478	2878868	1478	+	.	ID="RND-5_FAMILY-149";Tend="1359";Tstart="988";shortTE="F";uid="19f7b345-c231-4420-a4ad-40b8625bf1c8"
CAJEWF010000021.1	RepeatMasker	RC/Helitron	4660429	4660651	998	+	.	ID="RND-4_FAMILY-971";Tend="1224";Tstart="965";shortTE="F";uid="b95881f1-76d7-4176-8cd8-d2a7b471fcbd"
CAJEWF010000021.1	RepeatMasker	DNA/Sola-2	441565	443341	7014	+	.	ID="RND-6_FAMILY-227";TEgroup="ctg_21%7CRND-6_FAMILY-227%7C1";Tend="2568";Tstart="669";shortTE="F";uid="23a22c50-4706-4281-8b7a-b3972cffaa23"
CAJEWF010000021.1	RepeatMasker	Unknown	1412702	1412892	796	+	.	ID="RND-3_FAMILY-41";Tend="1093";Tstart="886";shortTE="F";uid="c39be81f-3010-4879-8c1c-d71aa9cd0642"
CAJEWF010000021.1	RepeatMasker	DNA/hAT-Tip100	7181913	7182082	1138	+	.	ID="RND-1_FAMILY-474";Tend="1091";Tstart="925";shortTE="F";uid="973f1a0d-b86a-4f47-a596-76c1475803f4"
CAJEWF010000021.1	RepeatMasker	Unknown	1633157	1633434	1810	+	.	ID="RND-1_FAMILY-134";Tend="1202";Tstart="927";shortTE="F";uid="7594990f-16c6-4026-bf9b-1184bb544908"
CAJEWF010000021.1	RepeatMasker	Unknown	2178118	2178460	1742	+	.	ID="RND-6_FAMILY-2424";Tend="1172";Tstart="881";shortTE="F";uid="1a439515-2206-4e9b-b774-0fc902b0b52f"
CAJEWF010000021.1	RepeatMasker	DNA/TcMar-Tc1	6817054	6817491	3391	+	.	ID="RND-1_FAMILY-170";Tend="1357";Tstart="919";shortTE="F";uid="44968ae1-3bbc-483c-b452-10b9b47fe7a3"
CAJEWF010000021.1	RepeatMasker	DNA	5771447	5771700	2114	+	.	ID="RND-1_FAMILY-59";Tend="1241";Tstart="987";shortTE="F";uid="c245a730-9666-426a-84f5-9bc681cb8563"
CAJEWF010000021.1	RepeatMasker	Unknown	8060777	8060937	566	+	.	ID="RND-3_FAMILY-258";TEgroup="ctg_21%7CRND-3_FAMILY-258%7C2";Tend="1079";Tstart="973";shortTE="T";uid="4ea8e647-acc9-49bf-ae7c-940018e244ca"
CAJEWF010000021.1	RepeatMasker	DNA	4485589	4486283	5418	+	.	ID="RND-1_FAMILY-921";Tend="1601";Tstart="873";shortTE="F";uid="eb3c7088-11d3-4b62-9a2b-1769c597fb78"
CAJEWF010000021.1	RepeatMasker	DNA/CMC-EnSpm	2065272	2065431	629	+	.	ID="RND-6_FAMILY-813";TEgroup="ctg_21%7CRND-6_FAMILY-813%7C1";Tend="1951";Tstart="1798";shortTE="T";uid="5008f4be-fd41-4ebe-afcb-1e4886d34f92"
CAJEWF010000021.1	RepeatMasker	Unknown	806191	806755	4138	+	.	ID="RND-1_FAMILY-641";Tend="1510";Tstart="933";shortTE="F";uid="b3dc6ac5-132f-487e-85f3-2ce63ccd4ace"
CAJEWF010000021.1	RepeatMasker	Unknown	1699448	1699587	613	+	.	ID="RND-1_FAMILY-27";Tend="1048";Tstart="910";shortTE="F";uid="08ad9887-301d-4dc7-9518-966542e4999f"
CAJEWF010000021.1	RepeatMasker	DNA/hAT-Tip100	2052087	2052900	4029	+	.	ID="HAT-N2_BTA";Tend="825";Tstart="1";shortTE="F";uid="d2f04ee6-df2b-4a15-ad33-748d1684106e"
CAJEWF010000021.1	RepeatMasker	DNA/hAT?	575246	575508	1245	+	.	ID="RND-5_FAMILY-1660";Tend="1127";Tstart="871";shortTE="F";uid="11cf32e5-9ed6-4c80-8183-349f996b2a14"
CAJEWF010000021.1	RepeatMasker	LINE/CR1-Zenon	5471257	5471455	724	+	.	ID="RND-6_FAMILY-1306";Tend="1390";Tstart="1211";shortTE="F";uid="faa02d85-93fb-4e42-a73a-4b25922294a5"
CAJEWF010000021.1	RepeatMasker	DNA	5779520	5779793	1037	+	.	ID="RND-1_FAMILY-482";Tend="1489";Tstart="1202";shortTE="F";uid="a8a3b8d7-2cf6-4364-917c-85b7b9337307"
CAJEWF010000021.1	RepeatMasker	DNA	5377820	5377990	1339	+	.	ID="RND-6_FAMILY-2621";Tend="2859";Tstart="2689";shortTE="F";uid="ddf85747-fc9c-427d-828d-940a58b65311"
CAJEWF010000021.1	RepeatMasker	RC/Helitron	2855833	2856077	1670	+	.	ID="RND-5_FAMILY-390";Tend="1270";Tstart="1028";shortTE="F";uid="0b7429a5-9d91-48cd-868d-3f426c7b1807"
CAJEWF010000021.1	RepeatMasker	DNA/CMC	466931	467162	1556	+	.	ID="ENSPM-N1_BTA";Tend="228";Tstart="1";shortTE="F";uid="f65688df-3a4c-49eb-a032-a68fe4eb087b"
CAJEWF010000021.1	RepeatMasker	DNA/hAT-hATm	6766648	6766929	891	+	.	ID="RND-6_FAMILY-448";Tend="3251";Tstart="2961";shortTE="F";uid="2aa38b84-828b-4d09-a5ef-0572fb7f7f2f"
CAJEWF010000021.1	RepeatMasker	RC/Helitron	842954	843189	617	+	.	ID="RND-5_FAMILY-142";Tend="1530";Tstart="1309";shortTE="F";uid="6ab42958-efa6-4d5f-880e-b8a7630db269"
CAJEWF010000021.1	RepeatMasker	LTR/Pao	4521920	4522112	1204	+	.	ID="BEL-7_BTA-I";Tend="1994";Tstart="1802";shortTE="F";uid="d31fc7be-a456-47ac-b41b-ab34eab4e6e7"
CAJEWF010000021.1	RepeatMasker	DNA	3015499	3015744	1284	+	.	ID="RND-4_FAMILY-4629";Tend="1209";Tstart="967";shortTE="F";uid="5a391a8b-a1f8-496e-83f6-b3f40c4ccff0"
CAJEWF010000021.1	RepeatMasker	Unknown	2943050	2943352	2049	+	.	ID="RND-4_FAMILY-226";Tend="1215";Tstart="917";shortTE="F";uid="00ff897c-7d2b-4b5f-bf8e-da85dc1933b6"
CAJEWF010000021.1	RepeatMasker	DNA/hAT-Tip100	4229611	4229763	932	+	.	ID="RND-1_FAMILY-809";Tend="1306";Tstart="1161";shortTE="F";uid="f688ed23-822b-4667-92e2-3babde9f6913"
CAJEWF010000021.1	RepeatMasker	LTR/Gypsy	5866711	5867201	2066	+	.	ID="RND-6_FAMILY-417";Tend="1400";Tstart="911";shortTE="F";uid="dfde06f0-8cad-4ee9-9ea3-649e296aabd0"
CAJEWF010000021.1	RepeatMasker	DNA	7639572	7639672	762	+	.	ID="RND-1_FAMILY-612";Tend="6462";Tstart="6363";shortTE="F";uid="89a2a6c6-0ebb-40bd-b3c2-64571f786b50"
CAJEWF010000021.1	RepeatMasker	DNA/CMC-EnSpm	6375039	6375287	1608	+	.	ID="RND-1_FAMILY-56";Tend="1150";Tstart="897";shortTE="F";uid="5d770858-4d6d-4b08-9b2d-51946bb68827"
CAJEWF010000021.1	RepeatMasker	DNA	390737	390870	478	+	.	ID="RND-5_FAMILY-3498";Tend="1085";Tstart="949";shortTE="F";uid="088ad95b-d93a-42eb-aae0-2e75530c09d4"
CAJEWF010000021.1	RepeatMasker	LTR/Gypsy	4098429	4098686	1677	+	.	ID="RND-4_FAMILY-31";Tend="1362";Tstart="1107";shortTE="F";uid="757c3446-b210-4af1-ac2c-49b43addd040"
CAJEWF010000021.1	RepeatMasker	DNA/CMC-EnSpm	1276109	1276221	569	+	.	ID="RND-6_FAMILY-5136";Tend="835";Tstart="720";shortTE="F";uid="00518868-973e-4be2-908f-0f1112a6cdee"
CAJEWF010000021.1	RepeatMasker	DNA/CMC-EnSpm	5944081	5944317	1350	+	.	ID="RND-2_FAMILY-41";Tend="1262";Tstart="1022";shortTE="F";uid="f34d4d85-c42d-4b61-bf72-53eb6181ad2a"
CAJEWF010000021.1	RepeatMasker	DNA/Maverick	3264994	3265330	2361	+	.	ID="RND-2_FAMILY-28";Tend="1067";Tstart="724";shortTE="F";uid="c40c7049-16ca-4039-994f-c7bcc2348833"
CAJEWF010000021.1	RepeatMasker	DNA/hAT-Tip100	1481870	1482138	1349	+	.	ID="RND-6_FAMILY-6685";Tend="1073";Tstart="825";shortTE="F";uid="0f3acf7a-82ec-473f-8184-c3075502faab"
CAJEWF010000021.1	RepeatMasker	Unknown	3631866	3631972	571	+	.	ID="RND-4_FAMILY-60";Tend="1149";Tstart="1043";shortTE="F";uid="845b9490-e68a-4ab4-99e6-2f01e6aedd75"
CAJEWF010000021.1	RepeatMasker	Unknown	250709	251176	3713	+	.	ID="RND-1_FAMILY-694";Tend="1353";Tstart="882";shortTE="F";uid="4bce0bfc-732f-47bd-93ea-89e47c94a54e"
CAJEWF010000021.1	RepeatMasker	LTR/Gypsy	6121399	6121659	1631	+	.	ID="RND-5_FAMILY-1051";Tend="1198";Tstart="937";shortTE="F";uid="66c6e2e9-5f74-4ac5-83cc-4b976eb94074"
CAJEWF010000021.1	RepeatMasker	Unknown	7188427	7188578	1304	+	.	ID="RND-5_FAMILY-4195";Tend="1104";Tstart="953";shortTE="F";uid="6c2e5d27-2292-44c5-8b70-3d4783949368"
CAJEWF010000021.1	RepeatMasker	DNA/CMC-EnSpm	8166502	8166786	1954	+	.	ID="rnd-6_family-7144";Tend="1228";Tstart="965";shortTE="F";uid="3e314ba9-1e1b-4a79-af17-0c40ce911582"
CAJEWF010000021.1	RepeatMasker	Unknown	4456218	4456414	1524	+	.	ID="RND-4_FAMILY-29";Tend="800";Tstart="609";shortTE="F";uid="243ca095-1d5b-46b5-b399-458defdb0396"
CAJEWF010000021.1	RepeatMasker	Unknown	4456833	4457010	895	+	.	ID="RND-1_FAMILY-85";Tend="1130";Tstart="930";shortTE="F";uid="bc55e5ca-2a10-469e-9e51-3597c0278df2"
CAJEWF010000021.1	RepeatMasker	DNA/CMC-Transib	2342822	2342976	1160	+	.	ID="RND-5_FAMILY-2303";Tend="933";Tstart="779";shortTE="F";uid="a9fa9370-38a0-4aec-a63d-0d222f08902b"
CAJEWF010000021.1	RepeatMasker	DNA/hAT-hAT5	3059459	3059687	1552	+	.	ID="RND-5_FAMILY-1384";Tend="1176";Tstart="949";shortTE="F";uid="c69088cb-0174-4282-92e4-32977e84d3b7"
CAJEWF010000021.1	RepeatMasker	LTR/Gypsy	5758042	5758322	1875	+	.	ID="RND-6_FAMILY-4518";Tend="1150";Tstart="872";shortTE="F";uid="85a48dec-b97a-493b-95a3-05eec585a487"
CAJEWF010000021.1	RepeatMasker	Unknown	3960660	3960994	2151	+	.	ID="RND-1_FAMILY-217";Tend="1261";Tstart="931";shortTE="F";uid="0a118b2d-608d-433a-8fab-00745df28879"
CAJEWF010000021.1	RepeatMasker	DNA	2383450	2383630	948	+	.	ID="RND-4_FAMILY-746";Tend="1238";Tstart="1057";shortTE="F";uid="d62bc510-81c4-4e0e-af64-ec19a41e5065"
CAJEWF010000021.1	RepeatMasker	Unknown	5258114	5258402	2019	+	.	ID="RND-4_FAMILY-3038";Tend="1144";Tstart="851";shortTE="F";uid="f3018b75-028e-40d4-968b-a43a66e8e207"
CAJEWF010000021.1	RepeatMasker	LTR/Gypsy	6348883	6349147	1255	+	.	ID="RND-4_FAMILY-369";Tend="1180";Tstart="916";shortTE="F";uid="feb98f91-a252-4c91-abf1-2a2993c0c981"
CAJEWF010000021.1	RepeatMasker	DNA/hAT-Tip100	1288774	1289139	1717	+	.	ID="RND-5_FAMILY-4888";Tend="1432";Tstart="1066";shortTE="F";uid="5441e3e0-af67-4b44-8e4a-b67257f97d74"
CAJEWF010000021.1	RepeatMasker	DNA	2402026	2402248	1522	+	.	ID="RND-1_FAMILY-59";Tend="1242";Tstart="1019";shortTE="F";uid="39d6a0ab-603f-4f13-8a95-b79d4a7c402e"
CAJEWF010000021.1	RepeatMasker	LTR/Gypsy	3528220	3528496	1575	+	.	ID="RND-6_FAMILY-1649";Tend="1406";Tstart="1048";shortTE="F";uid="9513aa4b-3fc6-4d3f-a52e-207a3a978d41"
CAJEWF010000021.1	RepeatMasker	DNA/CMC-EnSpm	6898872	6899023	1054	+	.	ID="RND-6_FAMILY-1912";Tend="1116";Tstart="952";shortTE="F";uid="0a76468d-f62a-46af-b100-438741fd49cd"
CAJEWF010000021.1	RepeatMasker	Unknown	5074351	5074552	490	+	.	ID="RND-1_FAMILY-377";Tend="1336";Tstart="1131";shortTE="F";uid="4e31e3fd-dae6-4892-83d6-3e846a6c49f5"
CAJEWF010000021.1	RepeatMasker	LINE/L2	6545874	6546141	1593	+	.	ID="RND-5_FAMILY-4972";Tend="1251";Tstart="985";shortTE="F";uid="b654624e-dea5-4c1a-a5d2-b3687222d05d"
CAJEWF010000021.1	RepeatMasker	DNA	6818926	6819040	561	+	.	ID="RND-1_FAMILY-535";Tend="1447";Tstart="1337";shortTE="F";uid="c11eee71-e2ce-4dbc-b6b4-8de4d2f2549d"
CAJEWF010000021.1	RepeatMasker	LTR/Gypsy	5360969	5361257	1300	+	.	ID="RND-6_FAMILY-417";Tend="1164";Tstart="825";shortTE="F";uid="122f144b-cf8f-4006-ad12-b909028ec22a"
CAJEWF010000021.1	RepeatMasker	LTR/Gypsy	4046122	4046262	726	+	.	ID="RND-6_FAMILY-1646";Tend="1395";Tstart="1255";shortTE="F";uid="70bc25f0-d847-44e1-b812-65740a2567d0"
CAJEWF010000021.1	RepeatMasker	LTR/Copia	7147313	7148266	4298	+	.	ID="RND-3_FAMILY-132";Tend="1657";Tstart="648";shortTE="F";uid="e7baf114-4e00-43d4-b979-0c5d833f639a"
CAJEWF010000021.1	RepeatMasker	Unknown	899100	899330	1277	+	.	ID="RND-5_FAMILY-178";Tend="1253";Tstart="1028";shortTE="F";uid="94bbe43f-8450-4c25-945e-3d40e364b124"
CAJEWF010000021.1	RepeatMasker	DNA	1793818	1794050	456	+	.	ID="DNA-5_BTA";Tend="241";Tstart="1";shortTE="F";uid="e0a0e175-c152-42fb-af1e-be2c860165f8"
CAJEWF010000021.1	RepeatMasker	DNA/CMC	3522164	3522359	740	+	.	ID="RND-5_FAMILY-957";Tend="1056";Tstart="860";shortTE="F";uid="e0fb0505-a615-4b4f-aedf-d8d1a81de68c"
CAJEWF010000021.1	RepeatMasker	DNA/hAT-Tip100	1537022	1537261	1362	+	.	ID="RND-6_FAMILY-6685";Tend="1071";Tstart="824";shortTE="F";uid="d9b3c5ec-39fd-4eb9-9582-ac63a374a82e"
CAJEWF010000021.1	RepeatMasker	LTR/Gypsy	3052043	3052562	1816	+	.	ID="RND-6_FAMILY-1646";Tend="1504";Tstart="989";shortTE="F";uid="2c8a0262-fc2d-4141-958d-d069a4caf388"
CAJEWF010000021.1	RepeatMasker	LTR/Gypsy	1038242	1038499	1442	+	.	ID="RND-6_FAMILY-417";Tend="1167";Tstart="911";shortTE="F";uid="4e749dd7-5447-4b44-84bd-f8a65c6b494c"
CAJEWF010000021.1	RepeatMasker	DNA/hAT-Tip100	6370079	6370375	1897	+	.	ID="HAT-N2_BTA";Tend="825";Tstart="527";shortTE="F";uid="7216627a-4fc5-4853-a8e9-713b475dc563"
CAJEWF010000021.1	RepeatMasker	DNA	2044022	2044185	605	+	.	ID="RND-4_FAMILY-113";Tend="1038";Tstart="883";shortTE="F";uid="de77842a-a1c0-44fd-9b53-b29c8f7f08dc"
CAJEWF010000021.1	RepeatMasker	DNA	5743114	5743386	1781	+	.	ID="DNA-11_BTA";Tend="551";Tstart="278";shortTE="F";uid="9b3259d7-a617-41af-88b2-48915369f66d"
CAJEWF010000021.1	RepeatMasker	DNA/CMC-Transib	4400545	4400690	956	+	.	ID="RND-5_FAMILY-2303";Tend="925";Tstart="766";shortTE="F";uid="2719e0eb-c352-445c-a5fe-f7b6d4941038"
CAJEWF010000021.1	RepeatMasker	DNA/TcMar-Tc1	1029733	1029946	597	+	.	ID="RND-1_FAMILY-271";Tend="1895";Tstart="1692";shortTE="F";uid="a28e1210-b51a-4391-9c7f-73e8868f3fce"
CAJEWF010000021.1	RepeatMasker	DNA/hAT-Tip100	2283214	2283344	934	+	.	ID="RND-5_FAMILY-2281";Tend="1411";Tstart="1282";shortTE="F";uid="07725ada-8b01-4240-a72d-b3195bdeedbf"
CAJEWF010000021.1	RepeatMasker	DNA	2074963	2075251	1512	+	.	ID="RND-3_FAMILY-135";Tend="1163";Tstart="875";shortTE="F";uid="90d7032e-fc9a-4ab4-9373-adf91facb546"
CAJEWF010000021.1	RepeatMasker	DNA/hAT-Tip100	2108253	2108397	933	+	.	ID="RND-5_FAMILY-4888";Tend="1456";Tstart="1312";shortTE="F";uid="1cd256be-798f-46b7-9896-2c745bc62710"
CAJEWF010000021.1	RepeatMasker	DNA/CMC	3644870	3645018	621	+	.	ID="RND-1_FAMILY-81";TEgroup="ctg_21%7CRND-1_FAMILY-81%7C2";Tend="1265";Tstart="1165";shortTE="T";uid="5c1bdacc-fa79-4c39-8b52-f4e8c60596c4"
CAJEWF010000021.1	RepeatMasker	Unknown	2264726	2264950	1340	+	.	ID="RND-5_FAMILY-38";Tend="1168";Tstart="944";shortTE="F";uid="9d835901-6462-4937-aa33-ba4723ac1a4a"
CAJEWF010000021.1	RepeatMasker	DNA	2237801	2238073	1284	+	.	ID="DNA-4_BTA";Tend="554";Tstart="281";shortTE="F";uid="3e8fec27-d2ae-4318-a9db-d9cfcdf89e23"
CAJEWF010000021.1	RepeatMasker	DNA/CMC	2236807	2237038	1839	+	.	ID="RND-5_FAMILY-957";Tend="1091";Tstart="859";shortTE="F";uid="cb41f9eb-c55a-4dff-87c9-947ab244287f"
CAJEWF010000021.1	RepeatMasker	DNA	4078391	4078833	1630	+	.	ID="DNA-1_BTA";Tend="504";Tstart="1";shortTE="F";uid="766793ad-1f87-4cad-b974-d1dc9d44d46a"
CAJEWF010000021.1	RepeatMasker	DNA/CMC-EnSpm	4346810	4347070	1791	+	.	ID="RND-6_FAMILY-7144";Tend="1234";Tstart="966";shortTE="F";uid="3789aa74-3297-42ee-bc38-412f1deeacbc"
CAJEWF010000021.1	RepeatMasker	DNA/CMC-EnSpm	6074340	6074580	1450	+	.	ID="RND-1_FAMILY-56";Tend="1151";Tstart="898";shortTE="F";uid="71f78d51-1701-4eb8-9675-bc02a1b76cbe"
CAJEWF010000021.1	RepeatMasker	DNA/CMC	5732727	5733000	1056	+	.	ID="RND-1_FAMILY-3";Tend="1166";Tstart="901";shortTE="F";uid="07a5710c-23bd-4fde-873a-f9948a380568"
CAJEWF010000021.1	RepeatMasker	DNA/CMC	4727256	4727492	1735	+	.	ID="RND-5_FAMILY-957";Tend="1098";Tstart="860";shortTE="F";uid="67285258-38a5-474c-8517-5a2ea3bf0d99"
CAJEWF010000021.1	RepeatMasker	LTR/Gypsy	4852895	4853181	2312	+	.	ID="RND-6_FAMILY-696";Tend="1419";Tstart="1132";shortTE="F";uid="2864c109-0660-40b1-afaf-a7fbae7039f6"
CAJEWF010000021.1	RepeatMasker	DNA	4407408	4407532	611	+	.	ID="RND-6_FAMILY-7379";Tend="372";Tstart="249";shortTE="F";uid="a6ab0809-d0ca-4cbc-a6f0-0f17846c9aec"
CAJEWF010000021.1	RepeatMasker	DNA	4699906	4700409	4433	+	.	ID="DNA-1_BTA";Tend="504";Tstart="1";shortTE="F";uid="a6cac1e8-438d-414e-acb0-ddf263d1e726"
CAJEWF010000021.1	RepeatMasker	LINE/RTE-BovB	2244295	2244758	1719	+	.	ID="RND-5_FAMILY-771";Tend="4005";Tstart="3538";shortTE="F";uid="dccae892-3e75-4c82-ae5c-b65569932cee"
CAJEWF010000021.1	RepeatMasker	DNA/hAT-Tip100	734948	735199	540	+	.	ID="HAT-N7_BTA";Tend="601";Tstart="355";shortTE="F";uid="b9c5e0c7-0688-4990-a2b5-f252319cd48d"
CAJEWF010000021.1	RepeatMasker	Unknown	2071668	2071830	1078	+	.	ID="RND-2_FAMILY-63";Tend="1033";Tstart="870";shortTE="F";uid="1b30b5b2-670c-4ad6-a6bd-10a6b2c39160"
CAJEWF010000021.1	RepeatMasker	DNA	1043869	1044018	747	+	.	ID="dna-5_bta";Tend="127";Tstart="1";shortTE="F";uid="f25a567f-3f91-458f-8b15-1fb84e6cb5e1"
CAJEWF010000021.1	RepeatMasker	Unknown	4881556	4881708	946	+	.	ID="RND-6_FAMILY-11";Tend="1078";Tstart="913";shortTE="F";uid="863340bd-91f3-4065-87e5-99b95644cb6f"
CAJEWF010000021.1	RepeatMasker	Unknown	8283040	8283425	1356	+	.	ID="RND-5_FAMILY-4195";Tend="1339";Tstart="951";shortTE="F";uid="fd30a1d4-5047-409c-a914-8a365aac6348"
CAJEWF010000021.1	RepeatMasker	DNA/hAT-hAT5	2581761	2582620	6838	+	.	ID="RND-6_FAMILY-4913";Tend="1488";Tstart="597";shortTE="F";uid="31232cb3-dc8c-4111-87b8-418b23a90576"
CAJEWF010000021.1	RepeatMasker	LTR/Gypsy	595584	595850	1470	+	.	ID="RND-4_FAMILY-31";Tend="1107";Tstart="840";shortTE="F";uid="574653b6-4826-41c6-b275-2c3a3f442d60"
CAJEWF010000021.1	RepeatMasker	Unknown	3016175	3016489	2179	+	.	ID="RND-4_FAMILY-226";Tend="1226";Tstart="917";shortTE="F";uid="2ccd1d08-608c-479b-bd52-4b29d76a71b7"
CAJEWF010000021.1	RepeatMasker	LINE/CR1-Zenon	6165664	6166111	3638	+	.	ID="RND-6_FAMILY-1306";Tend="1395";Tstart="948";shortTE="F";uid="e46622c0-425c-40b2-969c-ab4116199cd6"
CAJEWF010000021.1	RepeatMasker	DNA/TcMar-Tc1	6698390	6699387	8289	+	.	ID="MARINER-N1_BTA";Tend="998";Tstart="1";shortTE="F";uid="3af2b063-5c55-4327-853c-7eb2b7fd7f91"
CAJEWF010000021.1	RepeatMasker	Unknown	6758060	6758362	1945	+	.	ID="RND-4_FAMILY-226";Tend="1226";Tstart="915";shortTE="F";uid="cd212452-7ca9-4566-9a25-23c3ca18d556"
CAJEWF010000021.1	RepeatMasker	DNA	8180380	8180606	584	+	.	ID="RND-1_FAMILY-110";TEgroup="ctg_21%7CRND-1_FAMILY-110%7C2";Tend="1401";Tstart="1286";shortTE="F";uid="bb2de039-f6ac-44a6-a163-3838166d3d83"
CAJEWF010000021.1	RepeatMasker	DNA/CMC	5508747	5508974	1706	+	.	ID="ENSPM-N1_BTA";Tend="228";Tstart="1";shortTE="F";uid="c8a5b8dd-642b-4a5f-b0c5-432d1de0314f"
CAJEWF010000021.1	RepeatMasker	DNA/CMC	2941067	2941213	1157	+	.	ID="RND-1_FAMILY-304";Tend="2778";Tstart="2632";shortTE="F";uid="7801be91-cda2-4bb4-8d2b-7253480af855"
CAJEWF010000021.1	RepeatMasker	DNA/hAT-Tip100	2260480	2260636	2016	+	.	ID="hat-n7_bta";Tend="1564";Tstart="674";shortTE="F";uid="6399a030-2756-4a9a-ac0f-ee15fa954f75"
CAJEWF010000021.1	RepeatMasker	Unknown	1950273	1950486	826	+	.	ID="RND-4_FAMILY-1003";Tend="1211";Tstart="980";shortTE="F";uid="9b9b81b9-8e01-48f7-83a2-778a68efd0c5"
CAJEWF010000021.1	RepeatMasker	DNA/CMC-EnSpm	2298207	2298486	1878	+	.	ID="RND-1_FAMILY-56";Tend="1147";Tstart="865";shortTE="F";uid="902c1233-4ed8-40ec-8fb9-1bd259ef181e"
CAJEWF010000021.1	RepeatMasker	Unknown	5978222	5978467	1243	+	.	ID="RND-1_FAMILY-233";Tend="1170";Tstart="888";shortTE="F";uid="9932c7d4-444e-4908-98bf-549c43aa2d41"
CAJEWF010000021.1	RepeatMasker	DNA/TcMar-Tc1	1647273	1647377	432	+	.	ID="RND-6_FAMILY-669";Tend="2421";Tstart="2313";shortTE="F";uid="e6aa5f98-5e4f-4957-9ffa-1d62da9142fd"
CAJEWF010000021.1	RepeatMasker	DNA/Sola-2	3875860	3876020	711	+	.	ID="RND-6_FAMILY-1231";Tend="590";Tstart="429";shortTE="F";uid="11386e49-f6fd-4dd5-8298-fee2a8fec0db"
CAJEWF010000021.1	RepeatMasker	LTR/Gypsy	1826813	1827071	1678	+	.	ID="RND-4_FAMILY-369";Tend="1172";Tstart="913";shortTE="F";uid="facb9781-476f-43da-93ec-4b2df16d3cad"
CAJEWF010000021.1	RepeatMasker	LTR/Gypsy	5757016	5757269	1127	+	.	ID="RND-6_FAMILY-1646";Tend="1499";Tstart="1247";shortTE="F";uid="69f9099f-9973-4434-9ade-74a2691d88d9"
CAJEWF010000021.1	RepeatMasker	DNA/hAT-Tip100	7097231	7097466	1738	+	.	ID="RND-6_FAMILY-6685";Tend="1069";Tstart="826";shortTE="F";uid="0126133e-9193-44a9-99b8-18b9a7cea91c"
CAJEWF010000021.1	RepeatMasker	DNA/Maverick	7404902	7405119	953	+	.	ID="RND-1_FAMILY-183";Tend="2106";Tstart="1886";shortTE="F";uid="aeafe253-0608-43bc-813a-7e202feac287"
CAJEWF010000021.1	RepeatMasker	DNA	1708567	1709964	6124	+	.	ID="RND-1_FAMILY-532";Tend="3505";Tstart="2070";shortTE="F";uid="81394f5f-b9af-42ec-8d24-39f3858782a7"
CAJEWF010000021.1	RepeatMasker	DNA	1337276	1337573	855	+	.	ID="RND-6_FAMILY-9444";Tend="2778";Tstart="2477";shortTE="F";uid="080e9188-e8d7-4c21-8763-920ce4420501"
CAJEWF010000021.1	RepeatMasker	DNA/CMC-Transib	6834222	6834392	1099	+	.	ID="RND-5_FAMILY-2303";Tend="929";Tstart="759";shortTE="F";uid="339b1e4e-6ae2-428c-80e1-6c1cb6248e47"
CAJEWF010000021.1	RepeatMasker	LTR/Gypsy	8019186	8019526	1677	+	.	ID="RND-5_FAMILY-1051";Tend="1237";Tstart="932";shortTE="F";uid="9efcab28-86a5-4350-85c3-b3cf0daef0c9"
CAJEWF010000021.1	RepeatMasker	DNA/CMC-EnSpm	3513016	3513187	1212	+	.	ID="rnd-6_family-10965";Tend="1067";Tstart="928";shortTE="F";uid="fcbdbbae-e8b1-4459-82b8-4358fcb2fc99"
CAJEWF010000021.1	RepeatMasker	DNA/CMC-EnSpm	6053241	6053371	421	+	.	ID="RND-1_FAMILY-61";Tend="1616";Tstart="1488";shortTE="F";uid="8f87dc48-2945-49a4-be8a-24b293b5d5c9"
CAJEWF010000021.1	RepeatMasker	Unknown	138746	139179	3697	+	.	ID="RND-5_FAMILY-914";Tend="1341";Tstart="909";shortTE="F";uid="525c805f-2124-4b0f-9adb-63f9548c3fb7"
CAJEWF010000021.1	RepeatMasker	DNA/CMC-Chapaev-3	4368539	4368734	454	+	.	ID="RND-5_FAMILY-1701";Tend="1466";Tstart="1286";shortTE="F";uid="0f028671-a516-4cc6-a782-30de916acce9"
CAJEWF010000021.1	RepeatMasker	DNA/CMC	5008792	5009025	1721	+	.	ID="RND-5_FAMILY-957";Tend="1091";Tstart="858";shortTE="F";uid="a455ebef-1120-4ac5-aade-c0755ee03777"
CAJEWF010000021.1	RepeatMasker	LTR/Gypsy	8359984	8360257	1475	+	.	ID="RND-6_FAMILY-43";Tend="1184";Tstart="912";shortTE="F";uid="ecd5647b-48d7-4cb9-8555-135dbb082958"
CAJEWF010000021.1	RepeatMasker	LTR/Gypsy	898021	898490	2042	+	.	ID="RND-3_FAMILY-443";Tend="1299";Tstart="836";shortTE="F";uid="1cda6bff-4654-44bd-ad6f-eec56e4ac24d"
CAJEWF010000021.1	RepeatMasker	Unknown	1539607	1539809	1104	+	.	ID="RND-1_FAMILY-493";Tend="1164";Tstart="911";shortTE="F";uid="b80886ca-7e66-47c7-abc6-b1d8182a325b"
CAJEWF010000021.1	RepeatMasker	DNA	1292129	1292662	2659	+	.	ID="DNA-4_BTA";Tend="554";Tstart="1";shortTE="F";uid="b141154c-6250-4eb2-8e28-f984a8da9c65"
CAJEWF010000021.1	RepeatMasker	DNA	6783049	6783304	1201	+	.	ID="DNA-5_BTA";Tend="254";Tstart="1";shortTE="F";uid="31683af3-a164-44d5-b8c0-ef886db9a56a"
CAJEWF010000021.1	RepeatMasker	Unknown	6988857	6989380	4306	+	.	ID="RND-6_FAMILY-2136";Tend="1479";Tstart="966";shortTE="F";uid="10246773-244c-4e47-b401-45076ba71298"
CAJEWF010000021.1	RepeatMasker	DNA/CMC-EnSpm	4455007	4455308	2030	+	.	ID="rnd-6_family-737";Tend="1247";Tstart="890";shortTE="F";uid="66b149e3-ddb5-4acb-b81d-ee64912077c7"
CAJEWF010000021.1	RepeatMasker	Unknown	6932352	6932553	1235	+	.	ID="RND-1_FAMILY-36";Tend="1144";Tstart="944";shortTE="F";uid="634e150a-aa81-4d2c-bf2f-bb78d2074ea9"
CAJEWF010000021.1	RepeatMasker	DNA	3490863	3491068	448	+	.	ID="RND-6_FAMILY-2441";Tend="1233";Tstart="1026";shortTE="F";uid="37e98230-eadb-4b41-b554-e592eec9eda2"
CAJEWF010000021.1	RepeatMasker	Unknown	3721790	3722202	2870	+	.	ID="RND-1_FAMILY-286";Tend="1329";Tstart="920";shortTE="F";uid="c52b1db9-0fee-407f-b7fb-a8a038ff452a"
CAJEWF010000021.1	RepeatMasker	DNA	4911009	4911468	1248	+	.	ID="RND-2_FAMILY-6";TEgroup="ctg_21%7CRND-2_FAMILY-6%7C1";Tend="1300";Tstart="965";shortTE="F";uid="a0a08c62-054f-4d8b-ae3d-22b2e79b9b95"
CAJEWF010000021.1	RepeatMasker	DNA	1814462	1814598	643	+	.	ID="RND-6_FAMILY-11069";Tend="1035";Tstart="897";shortTE="F";uid="4351e333-c0bf-4fc7-a054-57bbf83d6dc6"
CAJEWF010000021.1	RepeatMasker	DNA	2812882	2813021	923	+	.	ID="dna4-17b_bta";Tend="276";Tstart="1";shortTE="F";uid="a475c73e-fb29-409d-8d6c-c1535cec36d8"
CAJEWF010000021.1	RepeatMasker	Unknown	8427355	8427763	2559	+	.	ID="RND-1_FAMILY-851";Tend="1440";Tstart="980";shortTE="F";uid="4838ca18-4258-4969-b8de-5b8580f68318"
CAJEWF010000021.1	RepeatMasker	DNA	1085653	1085868	1465	+	.	ID="RND-5_FAMILY-149";Tend="1201";Tstart="987";shortTE="F";uid="5f9ea111-9437-4d7e-99c4-8c5474c7fe4d"
CAJEWF010000021.1	RepeatMasker	Unknown	710594	712942	12755	+	.	ID="RND-6_FAMILY-2300";Tend="3198";Tstart="827";shortTE="F";uid="4831a6d4-7be5-4801-a4d6-4a6a4c128073"
CAJEWF010000021.1	RepeatMasker	DNA/CMC-Transib	1945007	1945165	994	+	.	ID="RND-5_FAMILY-2303";Tend="931";Tstart="774";shortTE="F";uid="90c8a366-3629-42c5-8ee0-6c5464483da4"
CAJEWF010000021.1	RepeatMasker	Unknown	6501054	6501182	522	+	.	ID="RND-1_FAMILY-78";Tend="1079";Tstart="951";shortTE="F";uid="7f925602-4b4a-4325-9e1a-231a0e443191"
CAJEWF010000021.1	RepeatMasker	DNA/hAT-Tip100	5366980	5367124	687	+	.	ID="HAT-N2_BTA";Tend="150";Tstart="1";shortTE="F";uid="7735fb24-2fc2-4715-a4e2-d4e4ad550b53"
CAJEWF010000021.1	RepeatMasker	DNA/PIF-Harbinger	5646523	5646806	676	+	.	ID="RND-4_FAMILY-1090";Tend="757";Tstart="471";shortTE="F";uid="eb41cab2-b642-4c19-8d22-de273eeb8115"
CAJEWF010000021.1	RepeatMasker	Unknown	6982729	6982994	1319	+	.	ID="RND-4_FAMILY-1179";Tend="1180";Tstart="921";shortTE="F";uid="84a93b38-e07c-4ca6-80b4-6cb1fc148893"
CAJEWF010000021.1	RepeatMasker	DNA/CMC-Transib	8295777	8295937	993	+	.	ID="RND-5_FAMILY-2303";Tend="926";Tstart="766";shortTE="F";uid="38d45a37-76d1-4e62-a17e-14e05203282f"
CAJEWF010000021.1	RepeatMasker	Unknown	7645453	7645556	677	+	.	ID="RND-6_FAMILY-1750";Tend="1212";Tstart="1114";shortTE="F";uid="d9e21e06-4d14-486d-acc5-ecea077f0f69"
CAJEWF010000021.1	RepeatMasker	RC/Helitron	3445321	3445572	2107	+	.	ID="RND-1_FAMILY-176";Tend="1986";Tstart="1736";shortTE="F";uid="42c667a6-01ac-4c3e-b7b5-e2e25a3074a5"
CAJEWF010000021.1	RepeatMasker	Unknown	6474047	6474215	1361	+	.	ID="RND-1_FAMILY-22";Tend="989";Tstart="823";shortTE="F";uid="51eae7c1-91c2-4daf-92f7-70ec88775abd"
CAJEWF010000021.1	RepeatMasker	LTR/Gypsy	4086625	4086748	757	+	.	ID="GYPSY-15_BTA-LTR";Tend="124";Tstart="1";shortTE="F";uid="56740942-754f-4f93-ac54-a866c05fa852"
CAJEWF010000021.1	RepeatMasker	LTR/Gypsy	5660143	5660433	432	+	.	ID="RND-5_FAMILY-4600";Tend="1210";Tstart="923";shortTE="F";uid="f630a5f9-aae1-4aca-a660-b908442544fa"
CAJEWF010000021.1	RepeatMasker	LINE/L2	3386966	3387232	1417	+	.	ID="RND-4_FAMILY-328";Tend="1161";Tstart="886";shortTE="F";uid="7f0d8923-8816-4ae9-ad88-93ff61aa054f"
CAJEWF010000021.1	RepeatMasker	RC/Helitron	1748559	1748734	428	+	.	ID="HELITRON-1_AEC";Tend="2013";Tstart="1834";shortTE="F";uid="4fe5068c-4156-44a9-a776-0e29a98ea547"
CAJEWF010000021.1	RepeatMasker	Unknown	2422567	2422733	881	+	.	ID="RND-2_FAMILY-63";Tend="1032";Tstart="866";shortTE="F";uid="530888f6-0f21-4523-9b06-7e1f4e9f45fc"
CAJEWF010000021.1	RepeatMasker	DNA/hAT-Tip100	3487861	3488062	690	+	.	ID="RND-6_FAMILY-4363";Tend="1432";Tstart="1246";shortTE="F";uid="5cd70772-c8b0-4bd6-b644-5a699d8b1563"
CAJEWF010000021.1	RepeatMasker	LTR/Gypsy	3611752	3612015	1236	+	.	ID="RND-6_FAMILY-1646";Tend="1504";Tstart="1244";shortTE="F";uid="501af8df-5093-42ee-b209-bb7fb35b094b"
CAJEWF010000021.1	RepeatMasker	DNA/PIF-Spy	5674192	5674477	2064	+	.	ID="RND-6_FAMILY-4755";Tend="1201";Tstart="903";shortTE="F";uid="adce771f-e853-4aa5-a097-4ae3237a4542"
CAJEWF010000021.1	RepeatMasker	LINE/RTE-BovB	1728598	1729261	5824	+	.	ID="RND-1_FAMILY-596";Tend="4011";Tstart="3348";shortTE="F";uid="131d3dbd-e91b-4a12-9624-172563a47b6f"
CAJEWF010000021.1	RepeatMasker	DNA	5966097	5966681	1779	+	.	ID="RND-3_FAMILY-152";Tend="1576";Tstart="988";shortTE="F";uid="e442c84c-0c9a-457c-b3b7-a165537296c2"
CAJEWF010000021.1	RepeatMasker	LINE/RTE-BovB	6466329	6466439	443	+	.	ID="RND-6_FAMILY-7272";Tend="895";Tstart="785";shortTE="F";uid="53b5e6bf-ef71-44aa-9ede-cf2fad9bbb26"
CAJEWF010000021.1	RepeatMasker	Unknown	3043278	3043455	747	+	.	ID="RND-1_FAMILY-96";Tend="1276";Tstart="1097";shortTE="F";uid="b68f1480-d699-46b8-bcfd-43dd11285a8b"
CAJEWF010000021.1	RepeatMasker	DNA/TcMar-Tc1	6290627	6290832	1450	+	.	ID="RND-4_FAMILY-1919";Tend="1103";Tstart="900";shortTE="F";uid="9991b175-2aa2-4b7e-9ae7-9db961574b42"
CAJEWF010000021.1	RepeatMasker	DNA/CMC-EnSpm	2465741	2466003	1947	+	.	ID="RND-6_FAMILY-737";Tend="1151";Tstart="889";shortTE="F";uid="77b82532-e1e9-4535-bf5f-50dbf5d66901"
CAJEWF010000021.1	RepeatMasker	Unknown	7279768	7279948	1111	+	.	ID="RND-4_FAMILY-384";Tend="1004";Tstart="837";shortTE="F";uid="a033fe40-ba6a-4ea9-a600-7dc22293e937"
CAJEWF010000021.1	RepeatMasker	DNA/CMC-EnSpm	6416313	6416537	1308	+	.	ID="RND-6_FAMILY-7144";Tend="1197";Tstart="967";shortTE="F";uid="276071d7-13dc-4036-a743-b153aa52a79c"
CAJEWF010000021.1	RepeatMasker	LINE/I	5200849	5201273	3000	+	.	ID="NIMB-1_BTA";Tend="5567";Tstart="5126";shortTE="F";uid="706a7194-685f-4e9d-a44d-6f7c945fe769"
CAJEWF010000021.1	RepeatMasker	DNA/Maverick	3778147	3784746	55480	+	.	ID="RND-6_FAMILY-1892";Tend="6135";Tstart="1";shortTE="F";uid="301a4add-5a6c-4faf-9418-8cd2db234a0c"
CAJEWF010000021.1	RepeatMasker	DNA/hAT-Tip100	1292921	1293377	2138	+	.	ID="RND-5_FAMILY-4888";Tend="1648";Tstart="1172";shortTE="F";uid="1d6f5e68-3f98-438e-90fb-aa4fd267b226"
CAJEWF010000021.1	RepeatMasker	DNA/hAT-Tip100	6595474	6595724	1349	+	.	ID="RND-5_FAMILY-3523";Tend="919";Tstart="669";shortTE="F";uid="84d5016a-1579-4323-ad9a-df820b4a7fa8"
CAJEWF010000021.1	RepeatMasker	DNA/PIF-Spy	393894	394382	3669	+	.	ID="ISL2EU-6N1_BTA";Tend="1048";Tstart="555";shortTE="F";uid="8b7726f8-9b43-4568-a47d-b68f17b0ca42"
CAJEWF010000021.1	RepeatMasker	LINE/L2	1791133	1791405	1558	+	.	ID="RND-1_FAMILY-164";Tend="1181";Tstart="911";shortTE="F";uid="972719bc-3661-4c24-877b-089d255a4dde"
CAJEWF010000021.1	RepeatMasker	Unknown	7798999	7799661	3125	+	.	ID="RND-4_FAMILY-143";Tend="1574";Tstart="929";shortTE="F";uid="f20e824c-a98e-4943-90b5-d7edb1384ed2"
CAJEWF010000021.1	RepeatMasker	DNA/CMC-EnSpm	1160720	1160956	1029	+	.	ID="RND-6_FAMILY-1077";Tend="1139";Tstart="908";shortTE="F";uid="f10b277b-a98a-4916-9b11-a634bb00b426"
CAJEWF010000021.1	RepeatMasker	DNA/CMC-EnSpm	8419277	8419542	1998	+	.	ID="RND-6_FAMILY-7144";Tend="1229";Tstart="963";shortTE="F";uid="5e48d7cd-4045-4b81-ab85-7323cae015ab"
CAJEWF010000021.1	RepeatMasker	DNA/Sola-2	482172	482398	973	+	.	ID="RND-5_FAMILY-31";Tend="989";Tstart="763";shortTE="F";uid="ca19d578-4f7b-43a5-b884-1920ed626901"
CAJEWF010000021.1	RepeatMasker	Unknown	1473558	1473896	457	+	.	ID="RND-1_FAMILY-4";Tend="3623";Tstart="3323";shortTE="F";uid="aa1fbf08-f8a1-4e12-a1d8-ae99a690cc18"
CAJEWF010000021.1	RepeatMasker	Unknown	3065605	3065750	680	+	.	ID="RND-5_FAMILY-187";Tend="1282";Tstart="1139";shortTE="F";uid="575336a9-7165-44e6-b821-4cb8f5bc252f"
CAJEWF010000021.1	RepeatMasker	DNA/CMC	1976382	1976608	1836	+	.	ID="ENSPM-N1_BTA";Tend="227";Tstart="1";shortTE="F";uid="fa043b83-423d-459d-8a98-c03c885b1bb1"
CAJEWF010000021.1	RepeatMasker	LTR/Gypsy	6051767	6052055	1047	+	.	ID="RND-6_FAMILY-1646";Tend="1212";Tstart="726";shortTE="F";uid="cc84c85b-295f-4812-ae71-c28b4b6aa3e0"
CAJEWF010000021.1	RepeatMasker	DNA/CMC-EnSpm	824053	824310	1688	+	.	ID="RND-6_FAMILY-737";Tend="1152";Tstart="892";shortTE="F";uid="5fc9915a-36e5-485d-84d5-41b015b7496d"
CAJEWF010000021.1	RepeatMasker	DNA	8049994	8050211	1318	+	.	ID="RND-4_FAMILY-746";Tend="1113";Tstart="895";shortTE="F";uid="fa7479f5-b40b-4e9d-b46c-4996307e3517"
CAJEWF010000021.1	RepeatMasker	RC/Helitron	262181	262599	3171	+	.	ID="RND-1_FAMILY-780";Tend="1385";Tstart="968";shortTE="F";uid="4e0339d1-59cb-45ae-9ff0-eaa8b9587a69"
CAJEWF010000021.1	RepeatMasker	Unknown	5633918	5634124	926	+	.	ID="RND-1_FAMILY-137";Tend="1109";Tstart="889";shortTE="F";uid="adfcce19-98ac-4096-a183-76acb39187dd"
CAJEWF010000021.1	RepeatMasker	DNA	3359907	3360293	2720	+	.	ID="RND-3_FAMILY-28";Tend="1286";Tstart="899";shortTE="F";uid="9d663390-34f7-46ea-ac19-2b23e808de41"
CAJEWF010000021.1	RepeatMasker	LTR/Gypsy	4695732	4695886	598	+	.	ID="RND-5_FAMILY-4600";Tend="1092";Tstart="943";shortTE="F";uid="fa38fb4b-65aa-41d0-b6c0-c580bf3614c9"
CAJEWF010000021.1	RepeatMasker	DNA/CMC-EnSpm	3276814	3277061	1550	+	.	ID="RND-6_FAMILY-1077";Tend="1168";Tstart="912";shortTE="F";uid="f3ae5139-4735-4e8e-af0c-c21bf67a2700"
CAJEWF010000021.1	RepeatMasker	RC/Helitron	5259339	5259551	411	+	.	ID="RND-1_FAMILY-827";Tend="2233";Tstart="2028";shortTE="F";uid="d3cb519f-ce7c-4d03-b671-cbf143da1d18"
CAJEWF010000021.1	RepeatMasker	Unknown	4092978	4093094	655	+	.	ID="RND-1_FAMILY-36";Tend="1068";Tstart="951";shortTE="F";uid="786fcb90-2c1d-47b5-8a42-68f6c285765d"
CAJEWF010000021.1	RepeatMasker	Unknown	2875816	2875986	1117	+	.	ID="RND-1_FAMILY-36";Tend="1120";Tstart="952";shortTE="F";uid="3e43330d-ff26-4058-91c4-48d38288a55a"
CAJEWF010000021.1	RepeatMasker	DNA/hAT-Tip100	795516	796740	415	+	.	ID="RND-5_FAMILY-1916";TEgroup="ctg_21%7CRND-5_FAMILY-1916%7C1";Tend="2676";Tstart="1271";shortTE="T";uid="bb9eb334-6a5a-43e2-88a4-6b36907bdb9e"
CAJEWF010000021.1	RepeatMasker	DNA/CMC-Transib	4918090	4918399	1019	+	.	ID="RND-5_FAMILY-2303";TEgroup="ctg_21%7CRND-5_FAMILY-2303%7C2";Tend="925";Tstart="766";shortTE="F";uid="f7053d72-fb70-4d88-bd27-cb9b41a0a21c"
CAJEWF010000021.1	RepeatMasker	DNA/CMC	4338107	4338335	1687	+	.	ID="ENSPM-N1_BTA";Tend="228";Tstart="1";shortTE="F";uid="28457afc-5cbf-434a-a1ea-e11d926e7ea4"
CAJEWF010000021.1	RepeatMasker	LTR/Gypsy	4953829	4953989	981	+	.	ID="RND-5_FAMILY-1051";Tend="1433";Tstart="1266";shortTE="F";uid="0684d9e7-faa9-44cb-a4ee-8dd3ba5da050"
CAJEWF010000021.1	RepeatMasker	LTR/Gypsy	5041113	5041593	1180	+	.	ID="RND-4_FAMILY-31";Tend="2001";Tstart="1528";shortTE="F";uid="c49490b2-b580-4a5b-af15-46cca60ee5cb"
CAJEWF010000021.1	RepeatMasker	DNA/hAT-Tip100	3379428	3379641	476	+	.	ID="RND-5_FAMILY-926";Tend="1617";Tstart="1380";shortTE="F";uid="81259ee8-35f3-4cd9-8889-a6005ef7c1c8"
CAJEWF010000021.1	RepeatMasker	LTR/Gypsy	2778113	2778349	1794	+	.	ID="RND-1_FAMILY-255";Tend="1226";Tstart="995";shortTE="F";uid="220fd477-0c33-4faa-8beb-11372f1cb420"
CAJEWF010000021.1	RepeatMasker	DNA/CMC-EnSpm	3064784	3064961	1426	+	.	ID="RND-6_FAMILY-7144";Tend="1228";Tstart="1051";shortTE="F";uid="2f6da14d-191f-4cb2-adcd-a4989cdde099"
CAJEWF010000021.1	RepeatMasker	DNA/hAT-hATm	1563997	1564172	739	+	.	ID="RND-1_FAMILY-588";Tend="3074";Tstart="2894";shortTE="F";uid="860f350a-a09e-4a50-9da6-a8806b91745c"
CAJEWF010000021.1	RepeatMasker	DNA/hAT-hAT5	370437	370747	2353	+	.	ID="RND-6_FAMILY-700";Tend="1639";Tstart="1329";shortTE="F";uid="fd425e3f-9da9-4b9b-aca1-eeac8299e1b6"
CAJEWF010000021.1	RepeatMasker	DNA/CMC	1137072	1137224	806	+	.	ID="RND-1_FAMILY-304";Tend="2786";Tstart="2633";shortTE="F";uid="ee5b0a11-9ad6-4dbf-abe8-3d36e223a026"
CAJEWF010000021.1	RepeatMasker	DNA/CMC	1204347	1204566	919	+	.	ID="RND-1_FAMILY-116";Tend="2504";Tstart="2291";shortTE="F";uid="f6669f8e-250e-42fa-ad41-1719e01205a1"
CAJEWF010000021.1	RepeatMasker	RC/Helitron	6251826	6252104	812	+	.	ID="HELITRON-1N1B_BTA";Tend="311";Tstart="25";shortTE="F";uid="34e9387d-a97b-492f-9bd0-54e5b9fc70b7"
CAJEWF010000021.1	RepeatMasker	DNA/CMC-EnSpm	1022944	1023105	1096	+	.	ID="RND-6_FAMILY-1912";Tend="1116";Tstart="954";shortTE="F";uid="6dd95595-a101-4dae-b567-7f1035d9bae2"
CAJEWF010000021.1	RepeatMasker	Unknown	5650547	5650833	2129	+	.	ID="RND-1_FAMILY-695";Tend="1172";Tstart="886";shortTE="F";uid="a31c3a5a-3482-4632-8246-4c5cc2017d04"
CAJEWF010000021.1	RepeatMasker	DNA/hAT-Tip100	1272403	1272634	1237	+	.	ID="RND-5_FAMILY-3523";Tend="919";Tstart="686";shortTE="F";uid="0c5fea46-c021-4db4-a0af-1afb53180184"
CAJEWF010000021.1	RepeatMasker	Unknown	7377342	7377463	717	+	.	ID="RND-6_FAMILY-5162";Tend="4197";Tstart="4067";shortTE="F";uid="0f6ffc55-3e14-43f9-b9f7-db43ae32eb20"
CAJEWF010000021.1	RepeatMasker	DNA/TcMar-Tc1	5409289	5409446	705	+	.	ID="MARINER-N2_BTA";Tend="1202";Tstart="1054";shortTE="F";uid="5751d0f9-2954-46c7-9c9c-635f88680480"
CAJEWF010000021.1	RepeatMasker	DNA/CMC-EnSpm	6448079	6448445	945	+	.	ID="RND-5_FAMILY-1651";Tend="1312";Tstart="1015";shortTE="F";uid="5b12d75d-4c9f-42f1-a5a0-44b9f046a74e"
CAJEWF010000021.1	RepeatMasker	LINE/RTE-BovB	6226154	6226463	1495	+	.	ID="RND-6_FAMILY-7272";Tend="3351";Tstart="3051";shortTE="F";uid="de013fca-98a5-4013-b1bb-b535de23c9fe"
CAJEWF010000021.1	RepeatMasker	DNA/CMC	4484843	4485113	2017	+	.	ID="RND-1_FAMILY-81";Tend="1258";Tstart="948";shortTE="F";uid="7ef7dedc-02a9-4afa-aa50-fd285520507e"
CAJEWF010000021.1	RepeatMasker	Unknown	5071134	5071398	922	+	.	ID="RND-1_FAMILY-309";TEgroup="ctg_21%7CRND-1_FAMILY-309%7C1";Tend="1058";Tstart="910";shortTE="F";uid="53bfc5c6-5a94-4107-81a7-e33be0748e28"
CAJEWF010000021.1	RepeatMasker	DNA/hAT-hATm	2108956	2109691	2649	+	.	ID="RND-1_FAMILY-273";Tend="1741";Tstart="1018";shortTE="F";uid="523584ec-9d8d-4238-a60c-6c22d276333c"
CAJEWF010000021.1	RepeatMasker	Unknown	7072364	7072661	2274	+	.	ID="RND-1_FAMILY-70";Tend="1221";Tstart="922";shortTE="F";uid="7ffa7878-d125-4be9-a258-c5d012b821c1"
CAJEWF010000021.1	RepeatMasker	LTR/Gypsy	7000294	7000548	1086	+	.	ID="RND-6_FAMILY-6215";Tend="1598";Tstart="1333";shortTE="F";uid="31b07acf-6499-470e-b25a-52c1e2b3f59e"
CAJEWF010000021.1	RepeatMasker	DNA	1204576	1204907	2164	+	.	ID="RND-4_FAMILY-1911";Tend="1190";Tstart="859";shortTE="F";uid="65048e39-da2d-4586-9ba7-d78ee676e0c9"
CAJEWF010000021.1	RepeatMasker	Unknown	8028669	8028975	1852	+	.	ID="RND-3_FAMILY-258";Tend="1081";Tstart="766";shortTE="F";uid="2322ba9e-3e4a-4f0e-9f4e-e43356d318a0"
CAJEWF010000021.1	RepeatMasker	DNA/CMC-EnSpm	1133653	1133781	413	+	.	ID="RND-6_FAMILY-5136";Tend="841";Tstart="713";shortTE="F";uid="e015b09e-6708-41f9-94a1-a47f802ec867"
CAJEWF010000021.1	RepeatMasker	DNA	2989710	2989974	1729	+	.	ID="RND-1_FAMILY-59";Tend="1244";Tstart="982";shortTE="F";uid="17fe75d3-e604-4c28-b90a-6a2e85244041"
CAJEWF010000021.1	RepeatMasker	DNA	7601314	7601427	504	+	.	ID="RND-1_FAMILY-446";Tend="518";Tstart="400";shortTE="F";uid="2afb83fa-ed65-43a5-b5d7-7f85f09892e8"
CAJEWF010000021.1	RepeatMasker	LTR/Gypsy	3187154	3187484	1755	+	.	ID="RND-3_FAMILY-488";Tend="1073";Tstart="813";shortTE="F";uid="baebaf82-7390-4681-b3bc-c0c6005f37a8"
CAJEWF010000021.1	RepeatMasker	DNA/CMC-Transib	1177355	1177519	1081	+	.	ID="RND-5_FAMILY-2303";Tend="929";Tstart="767";shortTE="F";uid="4ca9636a-e346-45c8-9926-c7f59b76f7bb"
CAJEWF010000021.1	RepeatMasker	LINE/R1	7853222	7853363	797	+	.	ID="RND-6_FAMILY-1164";Tend="6099";Tstart="5961";shortTE="F";uid="98dae125-f835-4bdc-b2bc-6091599cbf2d"
CAJEWF010000021.1	RepeatMasker	Unknown	2242532	2242729	513	+	.	ID="RND-1_FAMILY-217";Tend="1265";Tstart="1052";shortTE="F";uid="1f48bc79-7116-46fb-9881-bfc8c9786dcf"
CAJEWF010000021.1	RepeatMasker	Unknown	2792159	2792527	1975	+	.	ID="RND-4_FAMILY-21";Tend="1350";Tstart="993";shortTE="F";uid="135fdc1c-e60a-4fa5-9755-57253cf819c6"
CAJEWF010000021.1	RepeatMasker	DNA/CMC-Transib	5663649	5663812	1024	+	.	ID="RND-5_FAMILY-2303";Tend="929";Tstart="766";shortTE="F";uid="89598fcc-7c06-4336-95b6-1a5c452d0a20"
CAJEWF010000021.1	RepeatMasker	Unknown	2484779	2485059	1051	+	.	ID="RND-1_FAMILY-217";Tend="1210";Tstart="930";shortTE="F";uid="9a583bd2-b6e5-42a2-ba8f-0bff507cbbe3"
CAJEWF010000021.1	RepeatMasker	LINE/CR1-Zenon	811740	812180	2776	+	.	ID="RND-6_FAMILY-1306";Tend="1395";Tstart="965";shortTE="F";uid="08d3d974-4138-459d-98c8-b230ba014dbb"
CAJEWF010000021.1	RepeatMasker	LTR/Gypsy	7869062	7869172	814	+	.	ID="RND-3_FAMILY-29";Tend="1340";Tstart="1228";shortTE="F";uid="d76467c1-730c-498b-b46a-996fe7834c45"
CAJEWF010000021.1	RepeatMasker	DNA/hAT?	5683297	5683603	1911	+	.	ID="HAT-N6_BTA";Tend="308";Tstart="1";shortTE="F";uid="8cf52cb3-9b43-4a09-a68c-7acbc6dc414a"
CAJEWF010000021.1	RepeatMasker	DNA/TcMar-Tc1	3999836	3999955	719	+	.	ID="RND-6_FAMILY-8393";Tend="2247";Tstart="2115";shortTE="F";uid="517ac77e-3994-4a0c-8a93-f40d27db1d9b"
CAJEWF010000021.1	RepeatMasker	LINE/L2	3397452	3397727	1592	+	.	ID="RND-4_FAMILY-328";Tend="1168";Tstart="892";shortTE="F";uid="742cccab-15a3-4fee-b310-871030d6a298"
CAJEWF010000021.1	RepeatMasker	Unknown	4775826	4775960	525	+	.	ID="RND-6_FAMILY-1748";Tend="951";Tstart="813";shortTE="F";uid="e7ec2c78-8935-4c1d-800d-130ea43ff024"
CAJEWF010000021.1	RepeatMasker	DNA/PIF-Spy	7189463	7189711	1980	+	.	ID="RND-6_FAMILY-1755";Tend="1021";Tstart="771";shortTE="F";uid="b78bfe56-a993-43bb-adcb-e5190ec9cb47"
CAJEWF010000021.1	RepeatMasker	LTR/Gypsy	884938	885206	1537	+	.	ID="RND-4_FAMILY-369";Tend="1179";Tstart="913";shortTE="F";uid="b101b289-7f6e-4062-a1e9-79ba8b72d46b"
CAJEWF010000021.1	RepeatMasker	DNA/TcMar-Tc1	4200165	4201062	4850	+	.	ID="MARINER-N1_BTA";Tend="937";Tstart="62";shortTE="F";uid="1fee1a6a-9b5f-40c6-8766-4bb6dfd68045"
CAJEWF010000021.1	RepeatMasker	DNA/Sola-1	375206	375416	906	+	.	ID="RND-6_FAMILY-2403";Tend="1161";Tstart="944";shortTE="F";uid="ad9c3d97-32c9-43c1-9a5c-171fef5a007e"
CAJEWF010000021.1	RepeatMasker	LTR/Gypsy	6883737	6883867	1002	+	.	ID="RND-6_FAMILY-2211";Tend="1584";Tstart="1454";shortTE="F";uid="1d1899e2-0fae-4e30-83fa-45f2bf526b87"
CAJEWF010000021.1	RepeatMasker	DNA/TcMar-Tc1	2972841	2973332	2014	+	.	ID="RND-1_FAMILY-152";Tend="1761";Tstart="1289";shortTE="F";uid="4869edef-8a7a-4c37-a6ea-410dd2438066"
CAJEWF010000021.1	RepeatMasker	DNA/hAT-Tip100	569572	570059	2790	+	.	ID="HAT-N2_BTA";Tend="473";Tstart="1";shortTE="F";uid="49be07fd-3e27-45f4-bd56-721822c5a7e7"
CAJEWF010000021.1	RepeatMasker	DNA/hAT-hATm	4130632	4130994	1042	+	.	ID="RND-1_FAMILY-578";Tend="1871";Tstart="1494";shortTE="F";uid="c512efa6-3bf5-4000-b628-5c5aab93ce7c"
CAJEWF010000021.1	RepeatMasker	DNA/Kolobok	2216687	2217043	1540	+	.	ID="rnd-6_family-8584";Tend="3863";Tstart="3619";shortTE="F";uid="de4aead7-cc5a-4a0c-9bb2-8451fe5c813b"
CAJEWF010000021.1	RepeatMasker	DNA/TcMar	6248048	6248202	899	+	.	ID="RND-6_FAMILY-732";Tend="1232";Tstart="1076";shortTE="F";uid="6b841489-c5ef-4f2c-b84e-3189416774b5"
CAJEWF010000021.1	RepeatMasker	DNA	267072	267271	516	+	.	ID="DNA-5_BTA";Tend="238";Tstart="23";shortTE="F";uid="8fc15aa7-4629-4319-8d55-08626614d120"
CAJEWF010000021.1	RepeatMasker	DNA/Sola-2	1108538	1108729	498	+	.	ID="rnd-6_family-7761";Tend="5377";Tstart="5252";shortTE="F";uid="94aab88a-a1c3-43ab-bba5-bc7b63cd44c2"
CAJEWF010000021.1	RepeatMasker	Unknown	195359	195626	1708	+	.	ID="RND-6_FAMILY-393";Tend="1914";Tstart="1659";shortTE="F";uid="e1a5c35a-6493-4fb6-b0c6-11ace2954bf6"
CAJEWF010000021.1	RepeatMasker	DNA/CMC-EnSpm	6356819	6357080	1693	+	.	ID="RND-6_FAMILY-737";Tend="1151";Tstart="890";shortTE="F";uid="f4f38e62-a1fc-41e6-9c0e-490901597d0f"
CAJEWF010000021.1	RepeatMasker	Unknown	3062528	3062658	401	+	.	ID="RND-6_FAMILY-1247";Tend="1156";Tstart="1027";shortTE="F";uid="6ef9647c-5cd9-4a4f-8063-ba27bbc19558"
CAJEWF010000021.1	RepeatMasker	Unknown	8086159	8086309	465	+	.	ID="RND-1_FAMILY-37";Tend="1053";Tstart="901";shortTE="F";uid="44cd4d1e-2762-495e-8894-6fd5c262bf11"
CAJEWF010000021.1	RepeatMasker	LTR/Gypsy	1233736	1233998	2014	+	.	ID="RND-3_FAMILY-488";Tend="1068";Tstart="805";shortTE="F";uid="39cbedb6-f5cc-422c-813e-7ef0ed5520e2"
CAJEWF010000021.1	RepeatMasker	DNA	7407133	7407287	599	+	.	ID="RND-6_FAMILY-4591";Tend="4892";Tstart="4739";shortTE="F";uid="be57a125-6182-4b54-99fb-06b2ef2d0a9c"
CAJEWF010000021.1	RepeatMasker	LTR/Pao	4960595	4960857	1292	+	.	ID="RND-4_FAMILY-3020";Tend="1188";Tstart="899";shortTE="F";uid="ee9ffb06-9a0c-4115-9070-de55d7436b37"
CAJEWF010000021.1	RepeatMasker	Unknown	7312542	7312845	2254	+	.	ID="RND-1_FAMILY-217";Tend="1261";Tstart="961";shortTE="F";uid="07675173-21e6-480d-b150-d0dfddaba6e4"
CAJEWF010000021.1	RepeatMasker	LTR/Gypsy	2897669	2897899	924	+	.	ID="RND-3_FAMILY-29";Tend="1311";Tstart="1083";shortTE="F";uid="60198750-dd7a-4e5b-a17e-37b83353e7cb"
CAJEWF010000021.1	RepeatMasker	Unknown	2899607	2900114	3078	+	.	ID="RND-1_FAMILY-522";Tend="1345";Tstart="860";shortTE="F";uid="4cf4c7d4-e03b-4c77-a206-95829455ace0"
CAJEWF010000021.1	RepeatMasker	DNA	5668067	5668453	3119	+	.	ID="RND-2_FAMILY-298";Tend="1300";Tstart="913";shortTE="F";uid="e4521e3f-b63e-4473-a7bd-15ee94e39882"
CAJEWF010000021.1	RepeatMasker	DNA/CMC-EnSpm	5016246	5016373	496	+	.	ID="RND-6_FAMILY-6392";Tend="828";Tstart="701";shortTE="F";uid="193b10e6-f94b-4f4d-b6ac-f0d85784172f"
CAJEWF010000021.1	RepeatMasker	DNA/CMC-EnSpm	4043104	4043353	1256	+	.	ID="RND-6_FAMILY-737";Tend="1155";Tstart="889";shortTE="F";uid="8a65bc23-7929-4055-8fd2-9c3d138fd487"
CAJEWF010000021.1	RepeatMasker	Unknown	4462998	4463228	1288	+	.	ID="RND-6_FAMILY-2709";Tend="1223";Tstart="991";shortTE="F";uid="1944e500-acfd-4b17-8e98-93bb6576752e"
CAJEWF010000021.1	RepeatMasker	DNA	5584738	5585001	1582	+	.	ID="DNA-11_BTA";Tend="275";Tstart="4";shortTE="F";uid="5126a87a-d089-45f8-9d96-f37d47ea8c2c"
CAJEWF010000021.1	RepeatMasker	Unknown	6957881	6958207	2338	+	.	ID="RND-3_FAMILY-763";Tend="1238";Tstart="909";shortTE="F";uid="aa5bb89d-e4a8-490f-a9bf-a502cd72b373"
CAJEWF010000021.1	RepeatMasker	DNA	2785617	2785871	2006	+	.	ID="DNA-5_BTA";Tend="255";Tstart="1";shortTE="F";uid="f2d72b2c-9394-426e-a176-fcadcb0b977c"
CAJEWF010000021.1	RepeatMasker	Unknown	3228659	3228928	1598	+	.	ID="RND-5_FAMILY-38";Tend="1230";Tstart="950";shortTE="F";uid="a498eebd-7b03-4ddf-9e6a-06df6507ed4a"
CAJEWF010000021.1	RepeatMasker	LTR/Gypsy	5933429	5933587	543	+	.	ID="RND-3_FAMILY-29";Tend="645";Tstart="487";shortTE="F";uid="6f0638ee-9556-42d9-96d3-841a0ab43ee3"
CAJEWF010000021.1	RepeatMasker	DNA/hAT-Tip100	6631996	6632292	457	+	.	ID="RND-5_FAMILY-926";Tend="1613";Tstart="1373";shortTE="F";uid="8f840be2-1be5-427e-891c-924dcb200cd1"
CAJEWF010000021.1	RepeatMasker	DNA/PIF-Spy	2673801	2674506	2973	+	.	ID="RND-1_FAMILY-285";TEgroup="ctg_21%7CRND-1_FAMILY-285%7C1";Tend="2132";Tstart="798";shortTE="F";uid="c255b9e8-685e-45b2-a108-8de0520e522c"
CAJEWF010000021.1	RepeatMasker	DNA	2986420	2986714	1862	+	.	ID="rnd-5_family-2645";Tend="1263";Tstart="1002";shortTE="F";uid="cc3c7f8c-41f2-4296-ad4c-1d69d4843d67"
CAJEWF010000021.1	RepeatMasker	DNA/CMC	6794122	6794422	2466	+	.	ID="RND-1_FAMILY-81";Tend="1260";Tstart="946";shortTE="F";uid="4e5df570-ab6c-43ba-8704-9bfe2ca405be"
CAJEWF010000021.1	RepeatMasker	DNA/CMC-EnSpm	6093527	6093799	1603	+	.	ID="RND-6_FAMILY-7144";Tend="1242";Tstart="970";shortTE="F";uid="c656a75e-0135-49db-9baa-a943ddd3c763"
CAJEWF010000021.1	RepeatMasker	DNA/CMC-Transib	6776089	6776254	1096	+	.	ID="RND-5_FAMILY-2303";Tend="930";Tstart="765";shortTE="F";uid="dec8ff20-97c4-43b7-a9e0-062b8d686801"
CAJEWF010000021.1	RepeatMasker	DNA	6476136	6477502	11456	+	.	ID="RND-1_FAMILY-110";Tend="2115";Tstart="762";shortTE="F";uid="ca9af880-6d55-4016-b476-29df5ea6240a"
CAJEWF010000021.1	RepeatMasker	DNA/hAT-Tip100	6168680	6168939	1266	+	.	ID="RND-5_FAMILY-3523";Tend="923";Tstart="668";shortTE="F";uid="c538a0bf-b022-4404-893c-d2ecbb3a0599"
CAJEWF010000021.1	RepeatMasker	Unknown	507211	507335	486	+	.	ID="RND-1_FAMILY-223";Tend="1238";Tstart="1113";shortTE="F";uid="7be3f578-34e4-4c77-8aea-3de2d1f7b3ef"
CAJEWF010000021.1	RepeatMasker	Unknown	6373530	6373800	1562	+	.	ID="RND-6_FAMILY-694";Tend="1209";Tstart="927";shortTE="F";uid="03cb73f8-b46e-4743-9260-85a9d73d7c20"
CAJEWF010000021.1	RepeatMasker	DNA	4001295	4001458	961	+	.	ID="rnd-6_family-11069";Tend="1032";Tstart="898";shortTE="F";uid="0b509b5e-2418-473e-b7e3-8e8e569124c7"
CAJEWF010000021.1	RepeatMasker	DNA/hAT-Tip100	2768122	2768493	637	+	.	ID="HAT-N2_BTA";TEgroup="ctg_21%7CHAT-N2_BTA%7C2";Tend="782";Tstart="1";shortTE="F";uid="7ac2fc8f-6fdb-4078-a5b9-5fd866bf26e6"
CAJEWF010000021.1	RepeatMasker	DNA	5904521	5904715	1011	+	.	ID="DNA-5_BTA";Tend="255";Tstart="57";shortTE="F";uid="7441d0ee-964d-40b9-a074-7e91a8e396c5"
CAJEWF010000021.1	RepeatMasker	DNA	3048172	3048675	4214	+	.	ID="DNA-1_BTA";Tend="504";Tstart="1";shortTE="F";uid="44d554cb-5e97-46de-89c7-c9b1ccfffc3b"
CAJEWF010000021.1	RepeatMasker	LINE/L2	2164564	2164788	1221	+	.	ID="RND-4_FAMILY-328";Tend="1157";Tstart="931";shortTE="F";uid="51c550b6-984e-4e6e-b48c-8ec4e21567d0"
CAJEWF010000021.1	RepeatMasker	DNA/CMC-Chapaev-3	4508401	4508554	579	+	.	ID="RND-6_FAMILY-649";Tend="1907";Tstart="1747";shortTE="F";uid="67e6e28b-ccf1-4b9b-823f-52c8f2fa4d43"
CAJEWF010000021.1	RepeatMasker	Unknown	2594417	2594710	1795	+	.	ID="RND-6_FAMILY-1186";Tend="1098";Tstart="845";shortTE="F";uid="4430affd-dd64-4b71-9311-d97b14d013a2"
CAJEWF010000021.1	RepeatMasker	DNA/hAT-Tip100	5926573	5928140	2626	+	.	ID="RND-6_FAMILY-5722";TEgroup="ctg_21%7CRND-6_FAMILY-5722%7C1";Tend="2665";Tstart="1036";shortTE="F";uid="5d9a3b35-58ae-4ec3-af77-14b1ae6169c7"
CAJEWF010000021.1	RepeatMasker	Unknown	1309967	1310253	1079	+	.	ID="RND-6_FAMILY-705";Tend="1305";Tstart="1019";shortTE="F";uid="07f024f8-1fe9-4051-9931-a9a2cbeff91c"
CAJEWF010000021.1	RepeatMasker	DNA/TcMar-Tc1	1098601	1098855	1396	+	.	ID="RND-1_FAMILY-271";Tend="1607";Tstart="1365";shortTE="F";uid="7876c125-1c68-4e1d-9347-c0e7bbcd3150"
CAJEWF010000021.1	RepeatMasker	LTR/Gypsy	5938525	5938820	617	+	.	ID="RND-5_FAMILY-56";Tend="1770";Tstart="1467";shortTE="F";uid="02446584-6e3d-4f45-8d1a-fdbe5509ee1c"
CAJEWF010000021.1	RepeatMasker	DNA/CMC-EnSpm	691485	691610	459	+	.	ID="RND-6_FAMILY-6392";Tend="824";Tstart="702";shortTE="F";uid="e321cfcd-3262-4807-91d8-3f84cca23de9"
CAJEWF010000021.1	RepeatMasker	DNA/TcMar-Tc1	2105335	2105570	1103	+	.	ID="RND-4_FAMILY-1919";TEgroup="ctg_21%7CRND-4_FAMILY-1919%7C1";Tend="1090";Tstart="903";shortTE="F";uid="ce8bd774-94e2-4db9-85fd-27d77892aa0a"
CAJEWF010000021.1	RepeatMasker	DNA	1957863	1958162	1146	+	.	ID="RND-4_FAMILY-1911";Tend="1188";Tstart="878";shortTE="F";uid="1e7a42e5-20c6-44aa-b7a7-9800be04ee10"
CAJEWF010000021.1	RepeatMasker	LINE/L2	6047603	6047763	1384	+	.	ID="RND-1_FAMILY-232";Tend="951";Tstart="791";shortTE="F";uid="5411febe-6359-4513-8a42-36406d96457d"
CAJEWF010000021.1	RepeatMasker	DNA/CMC	7967328	7967634	1876	+	.	ID="rnd-5_family-957";Tend="1087";Tstart="864";shortTE="F";uid="31365932-a8bc-4bf7-b8cc-c6824b4c171e"
CAJEWF010000021.1	RepeatMasker	DNA/CMC	7862207	7862459	2103	+	.	ID="RND-1_FAMILY-662";Tend="1226";Tstart="969";shortTE="F";uid="278ee039-75d7-40ba-b310-f9a79ec5cc50"
CAJEWF010000021.1	RepeatMasker	DNA/CMC-Chapaev-3	4630956	4631332	2627	+	.	ID="RND-5_FAMILY-1708";Tend="2964";Tstart="2589";shortTE="F";uid="ecb4c5fb-5db8-432c-bbed-15ee8b57a3d1"
CAJEWF010000021.1	RepeatMasker	DNA/CMC-Transib	7855504	7855673	833	+	.	ID="RND-5_FAMILY-2303";Tend="947";Tstart="767";shortTE="F";uid="8ddbc8ab-4a1b-42db-8ae1-77dd2c7a2cb3"
CAJEWF010000021.1	RepeatMasker	DNA/hAT-Tip100	8454563	8454716	915	+	.	ID="RND-1_FAMILY-474";Tend="1094";Tstart="926";shortTE="F";uid="f80b6ace-4b39-4bfc-91ce-86554b7f413b"
CAJEWF010000021.1	RepeatMasker	DNA	6289724	6289854	873	+	.	ID="dna4-17b_bta";Tend="114";Tstart="1";shortTE="F";uid="f69f9cd6-e5c0-40c6-bf17-d7c446610e18"
CAJEWF010000021.1	RepeatMasker	Unknown	3423810	3424147	2122	+	.	ID="RND-6_FAMILY-1247";Tend="1292";Tstart="950";shortTE="F";uid="2ce239ce-3ddb-4829-ac94-5b02286b906c"
CAJEWF010000021.1	RepeatMasker	DNA/hAT-Tip100	873896	874507	2665	+	.	ID="RND-5_FAMILY-1237";TEgroup="ctg_21%7CRND-5_FAMILY-1237%7C1";Tend="2880";Tstart="837";shortTE="F";uid="d3b3cd68-9dee-4521-af31-1a08c3bc4452"
CAJEWF010000021.1	RepeatMasker	DNA/TcMar-Tc1	5864960	5865075	427	+	.	ID="RND-1_FAMILY-54";Tend="1588";Tstart="1464";shortTE="F";uid="5800b72a-2db1-48ad-893b-a533a71d9543"
CAJEWF010000021.1	RepeatMasker	DNA/TcMar-m44	6862374	6862512	505	+	.	ID="RND-6_FAMILY-9141";Tend="1440";Tstart="1300";shortTE="F";uid="74542911-1809-4219-a71b-d48c3fac269c"
CAJEWF010000021.1	RepeatMasker	LTR/Gypsy	6874868	6875115	1270	+	.	ID="RND-6_FAMILY-417";Tend="1160";Tstart="912";shortTE="F";uid="1956abc2-9955-4067-9e28-16a2f1bd0ca6"
CAJEWF010000021.1	RepeatMasker	Unknown	1443952	1444200	1744	+	.	ID="RND-1_FAMILY-36";Tend="1211";Tstart="965";shortTE="F";uid="1b75a535-4ad7-4cf9-b90e-b2fd9624d610"
CAJEWF010000021.1	RepeatMasker	DNA	6549573	6549739	491	+	.	ID="DNA-5_BTA";Tend="252";Tstart="84";shortTE="F";uid="4d194743-be77-4e71-b515-c89ad8d4ab63"
CAJEWF010000021.1	RepeatMasker	DNA	5865101	5865310	921	+	.	ID="DNA-11_BTA";Tend="522";Tstart="304";shortTE="F";uid="dbda2fb5-7e23-4c6f-9ff8-e71c868846c1"
CAJEWF010000021.1	RepeatMasker	DNA/CMC-EnSpm	1699588	1699698	431	+	.	ID="RND-5_FAMILY-1651";Tend="1255";Tstart="1018";shortTE="F";uid="62c0b6db-fc5a-4ff7-af14-50551c981ffa"
CAJEWF010000021.1	RepeatMasker	Unknown	449949	450232	1148	+	.	ID="RND-5_FAMILY-38";Tend="1211";Tstart="950";shortTE="F";uid="820d6700-f543-41ff-a1fc-3146da7b1bac"
CAJEWF010000021.1	RepeatMasker	LINE/L2	1620030	1620293	1315	+	.	ID="RND-4_FAMILY-328";Tend="1156";Tstart="899";shortTE="F";uid="fe456aa8-80e5-4704-bf81-49b49af83490"
CAJEWF010000021.1	RepeatMasker	Unknown	2196683	2196949	1758	+	.	ID="RND-1_FAMILY-134";Tend="1199";Tstart="932";shortTE="F";uid="193fd655-1bc4-4703-bf9e-59d9e2f3bf07"
CAJEWF010000021.1	RepeatMasker	Unknown	6571017	6571260	1600	+	.	ID="RND-5_FAMILY-1778";Tend="1149";Tstart="906";shortTE="F";uid="a0bae749-11d1-4e7f-afd5-eaf50d997841"
CAJEWF010000021.1	RepeatMasker	DNA/Kolobok	150847	151313	3822	+	.	ID="RND-4_FAMILY-1697";Tend="1421";Tstart="961";shortTE="F";uid="c64f9fd4-6649-4896-8c7d-671db3ac994e"
CAJEWF010000021.1	RepeatMasker	DNA/TcMar-Pogo	6548147	6548673	4349	+	.	ID="RND-1_FAMILY-523";Tend="1448";Tstart="922";shortTE="F";uid="36114082-cffa-442e-bfd7-74d10ff701c4"
CAJEWF010000021.1	RepeatMasker	DNA/CMC-EnSpm	8429264	8429514	1644	+	.	ID="RND-1_FAMILY-56";Tend="1147";Tstart="898";shortTE="F";uid="babda346-0d6e-47c8-90ba-8ee3aa29fa1e"
CAJEWF010000021.1	RepeatMasker	Unknown	5190444	5191185	4035	+	.	ID="RND-6_FAMILY-1198";Tend="1514";Tstart="755";shortTE="F";uid="915ac86e-61fc-4e21-a73e-938b7266e822"
CAJEWF010000021.1	RepeatMasker	DNA	4296284	4296841	2314	+	.	ID="DNA-4_BTA";Tend="554";Tstart="1";shortTE="F";uid="62e28f6b-0a03-47d6-968c-d92e68773b79"
CAJEWF010000021.1	RepeatMasker	LTR/Gypsy	1902501	1902666	1512	+	.	ID="RND-6_FAMILY-1649";Tend="1137";Tstart="972";shortTE="F";uid="f92f9558-56b6-47d7-854d-195c3f479164"
CAJEWF010000021.1	RepeatMasker	LTR/Gypsy	6598893	6599176	1479	+	.	ID="RND-5_FAMILY-1051";Tend="1188";Tstart="937";shortTE="F";uid="1dd68fc6-ac06-425d-a812-4afc778b5f3f"
CAJEWF010000021.1	RepeatMasker	Unknown	2137419	2137674	1460	+	.	ID="RND-1_FAMILY-36";Tend="1207";Tstart="948";shortTE="F";uid="b02d35ab-a80f-4bfb-ab12-c048bf5ecf5e"
CAJEWF010000021.1	RepeatMasker	Unknown	1002953	1003191	1316	+	.	ID="RND-1_FAMILY-202";Tend="1213";Tstart="983";shortTE="F";uid="3d79449a-0df6-4bd1-858e-264956cf5541"
CAJEWF010000021.1	RepeatMasker	DNA	1409971	1410130	985	+	.	ID="dna4-17b_bta";Tend="129";Tstart="1";shortTE="F";uid="3c8afa4e-bf09-4174-9c08-0a2664d70d41"
CAJEWF010000021.1	RepeatMasker	Unknown	6203250	6203426	1171	+	.	ID="RND-4_FAMILY-384";Tend="1006";Tstart="830";shortTE="F";uid="0e2fb721-af40-40a8-b3d6-59457385d02e"
CAJEWF010000021.1	RepeatMasker	LTR/Gypsy	3740580	3743388	9995	+	.	ID="RND-5_FAMILY-1735";Tend="1747";Tstart="2";shortTE="F";uid="5047d7b4-14d3-4e79-a331-63d14f8b64c2"
CAJEWF010000021.1	RepeatMasker	DNA	4719984	4720554	4109	+	.	ID="DNA-4_BTA";Tend="554";Tstart="1";shortTE="F";uid="2f94b46f-651f-46b5-b5b9-6a0982cd089e"
CAJEWF010000021.1	RepeatMasker	DNA/CMC-EnSpm	7746395	7746667	1487	+	.	ID="RND-1_FAMILY-56";Tend="1150";Tstart="892";shortTE="F";uid="43bc382a-fc8a-427b-a740-f43be5b550e8"
CAJEWF010000021.1	RepeatMasker	DNA/Crypton-V	3984207	3985624	9481	+	.	ID="RND-1_FAMILY-470";Tend="2144";Tstart="734";shortTE="F";uid="590a637a-0bd5-42ad-8a8b-7232aaa56d6f"
CAJEWF010000021.1	RepeatMasker	DNA	2828877	2829008	1111	+	.	ID="DNA-2_BTA";Tend="132";Tstart="1";shortTE="F";uid="fa95aaeb-dc7a-43be-b9fb-957ce3061886"
CAJEWF010000021.1	RepeatMasker	DNA/hAT-hAT5	6759321	6759590	1208	+	.	ID="RND-5_FAMILY-1384";Tend="1179";Tstart="899";shortTE="F";uid="ee2eb135-957f-4a9c-8b18-6d471da31be6"
CAJEWF010000021.1	RepeatMasker	Unknown	5502581	5502727	810	+	.	ID="RND-1_FAMILY-27";Tend="1051";Tstart="905";shortTE="F";uid="aa62896b-0b78-4a72-b3a5-d84673f9799a"
CAJEWF010000021.1	RepeatMasker	RC/Helitron	2410304	2410663	2703	+	.	ID="HELITRON-N3_BTA";Tend="889";Tstart="547";shortTE="F";uid="cc08c547-f8d4-445f-963f-cd511d6631a9"
CAJEWF010000021.1	RepeatMasker	Unknown	6403183	6403464	1690	+	.	ID="RND-5_FAMILY-38";Tend="1229";Tstart="948";shortTE="F";uid="383cf936-0beb-4f36-9a91-e59b3553d11e"
CAJEWF010000021.1	RepeatMasker	DNA/Sola-2	7667400	7667722	465	+	.	ID="RND-1_FAMILY-349";Tend="1264";Tstart="952";shortTE="F";uid="244a1385-fdcc-46ea-bc3a-cdb0f30b0ac2"
CAJEWF010000021.1	RepeatMasker	LTR/Gypsy	8385168	8385426	1417	+	.	ID="RND-6_FAMILY-1646";Tend="1502";Tstart="1243";shortTE="F";uid="c4821a21-d29f-4e1f-a71d-5445eb5eb295"
CAJEWF010000021.1	RepeatMasker	DNA	7085966	7086183	612	+	.	ID="RND-4_FAMILY-746";Tend="708";Tstart="458";shortTE="F";uid="17a9fd81-c5c5-4cb5-9bae-d40c4a63ff24"
CAJEWF010000021.1	RepeatMasker	DNA/TcMar-Tc1	3715538	3716066	2243	+	.	ID="RND-5_FAMILY-4151";Tend="1258";Tstart="741";shortTE="F";uid="43e7212f-4732-42c6-811a-9a560ddc53c1"
CAJEWF010000021.1	RepeatMasker	DNA	2212865	2213112	875	+	.	ID="DNA-5_BTA";Tend="254";Tstart="3";shortTE="F";uid="317eb2c5-7b77-48fb-b36e-99d6296cd590"
CAJEWF010000021.1	RepeatMasker	DNA	536711	536936	1750	+	.	ID="RND-4_FAMILY-183";Tend="1117";Tstart="890";shortTE="F";uid="a9e421ad-957a-4c7d-8bde-341d58f2d3a7"
CAJEWF010000021.1	RepeatMasker	Unknown	5504269	5504429	1203	+	.	ID="RND-2_FAMILY-63";Tend="1032";Tstart="869";shortTE="F";uid="f8b1dfc6-58f8-41e8-8344-3a33e05062c2"
CAJEWF010000021.1	RepeatMasker	RC/Helitron	6446759	6446948	641	+	.	ID="RND-6_FAMILY-3099";Tend="2962";Tstart="2778";shortTE="F";uid="0d6d16d6-222c-4487-a497-b3fc522ac552"
CAJEWF010000021.1	RepeatMasker	DNA	523862	524045	1236	+	.	ID="DNA-11_BTA";Tend="282";Tstart="99";shortTE="F";uid="3c7c8180-ffa8-4982-80ea-468e622f6e44"
CAJEWF010000021.1	RepeatMasker	Unknown	493460	493634	514	+	.	ID="RND-6_FAMILY-1321";Tend="1176";Tstart="984";shortTE="F";uid="34245cd8-03a0-4ad2-a557-72218fcb7c26"
CAJEWF010000021.1	RepeatMasker	LTR/Gypsy	756779	757300	2884	+	.	ID="RND-6_FAMILY-1646";Tend="1499";Tstart="972";shortTE="F";uid="36948b46-b342-4089-ad27-9d7dddc69455"
CAJEWF010000021.1	RepeatMasker	DNA	6789607	6789863	2078	+	.	ID="DNA-1_BTA";Tend="504";Tstart="249";shortTE="F";uid="bff243c5-b286-43d4-86cb-b2ad8c89e99a"
CAJEWF010000021.1	RepeatMasker	Unknown	6214280	6214570	1431	+	.	ID="RND-5_FAMILY-38";Tend="1228";Tstart="947";shortTE="F";uid="2009c7de-3ab7-44cb-af6a-2d02d3aa093c"
CAJEWF010000021.1	RepeatMasker	DNA	2610806	2610939	607	+	.	ID="RND-5_FAMILY-1135";Tend="267";Tstart="128";shortTE="F";uid="59481e3b-a616-4d75-9041-af0fb3920796"
CAJEWF010000021.1	RepeatMasker	Unknown	1870004	1870242	1762	+	.	ID="RND-4_FAMILY-59";Tend="1123";Tstart="884";shortTE="F";uid="ed70627e-5500-4e3c-90c9-6117f20c73b9"
CAJEWF010000021.1	RepeatMasker	DNA/CMC	1477745	1477968	1591	+	.	ID="ENSPM-N1_BTA";Tend="228";Tstart="1";shortTE="F";uid="792746aa-8fba-4ade-8c7c-3d9772109e90"
CAJEWF010000021.1	RepeatMasker	Unknown	5241171	5241393	508	+	.	ID="RND-6_FAMILY-1831";Tend="2421";Tstart="2194";shortTE="F";uid="5c26a53c-5cec-456c-aad1-9d1270262c70"
CAJEWF010000021.1	RepeatMasker	DNA/Ginger-2	1576877	1577272	3249	+	.	ID="RND-1_FAMILY-429";Tend="2556";Tstart="2159";shortTE="F";uid="85e0c9d4-508f-423e-a9cb-6c1569bb9e9e"
CAJEWF010000021.1	RepeatMasker	Unknown	900456	900814	2836	+	.	ID="RND-1_FAMILY-96";Tend="1270";Tstart="911";shortTE="F";uid="e785debf-650d-4b3e-ac92-fafc3ec3fa42"
CAJEWF010000021.1	RepeatMasker	DNA/hAT-Tip100	277441	277575	546	+	.	ID="RND-5_FAMILY-3189";Tend="1673";Tstart="1541";shortTE="F";uid="69096d80-e1ef-4def-bde2-cc349fc7a99b"
CAJEWF010000021.1	RepeatMasker	LTR/Gypsy	5004868	5005121	1259	+	.	ID="RND-6_FAMILY-1646";Tend="1503";Tstart="1242";shortTE="F";uid="39dd2f82-9671-4861-8291-78e6b73c8112"
CAJEWF010000021.1	RepeatMasker	DNA/CMC	8122118	8122330	1361	+	.	ID="RND-1_FAMILY-116";Tend="2548";Tstart="2337";shortTE="F";uid="039e9eb4-da89-4980-a35d-2ded97b0eb97"
CAJEWF010000021.1	RepeatMasker	DNA/PIF-Spy	328415	329547	9565	+	.	ID="ISL2EU-6N1_BTA";Tend="1139";Tstart="1";shortTE="F";uid="fe623593-c1b3-402d-bf72-23d37cfcc59e"
CAJEWF010000021.1	RepeatMasker	Unknown	3925847	3926294	2420	+	.	ID="RND-3_FAMILY-243";Tend="1968";Tstart="1627";shortTE="F";uid="b5f626f4-4e10-494c-b4c2-a084df3f9353"
CAJEWF010000021.1	RepeatMasker	RC/Helitron	1062902	1063170	1198	+	.	ID="RND-1_FAMILY-613";Tend="2066";Tstart="1800";shortTE="F";uid="ebdd6196-fa94-4489-b3b6-363be42d4b7a"
CAJEWF010000021.1	RepeatMasker	LTR/Gypsy	1611401	1611653	1732	+	.	ID="RND-5_FAMILY-1051";Tend="1189";Tstart="936";shortTE="F";uid="d2bf8620-24d0-4366-bbd1-1b22dc835ec2"
CAJEWF010000021.1	RepeatMasker	DNA	2731010	2731222	1474	+	.	ID="DNA-4_BTA";Tend="554";Tstart="340";shortTE="F";uid="9ee3f6c3-c290-493f-addd-a43d4da2afdc"
CAJEWF010000021.1	RepeatMasker	DNA/hAT-Tip100	6405735	6405988	1408	+	.	ID="RND-6_FAMILY-6685";Tend="1075";Tstart="822";shortTE="F";uid="5728c718-88ab-476a-a4ef-69c45e51dc98"
CAJEWF010000021.1	RepeatMasker	DNA/CMC-EnSpm	548176	548438	1604	+	.	ID="RND-1_FAMILY-56";Tend="1147";Tstart="889";shortTE="F";uid="58d634f9-7b25-4db7-81d0-9bda99763b37"
CAJEWF010000021.1	RepeatMasker	DNA/CMC	1445950	1446113	588	+	.	ID="RND-1_FAMILY-179";Tend="2181";Tstart="2013";shortTE="F";uid="63ac91b9-a9e5-43b4-8c44-bcf11c9a47a5"
CAJEWF010000021.1	RepeatMasker	RC/Helitron	5993063	5993307	1481	+	.	ID="RND-5_FAMILY-1779";Tend="1056";Tstart="813";shortTE="F";uid="7fdff66e-a71d-4c1b-9613-79dd58c7e686"
CAJEWF010000021.1	RepeatMasker	DNA/PIF-Spy	3322456	3322643	1053	+	.	ID="RND-6_FAMILY-9002";Tend="661";Tstart="456";shortTE="F";uid="cb5ae2e5-7dcf-4c7f-9b9c-b0811e921142"
CAJEWF010000021.1	RepeatMasker	Unknown	7764456	7764597	428	+	.	ID="RND-6_FAMILY-4802";Tend="654";Tstart="512";shortTE="F";uid="fc93247f-611c-4faf-9f2a-e16a77b94949"
CAJEWF010000021.1	RepeatMasker	DNA/Kolobok	4938164	4938583	1445	+	.	ID="RND-6_FAMILY-2985";Tend="5053";Tstart="4604";shortTE="F";uid="c6f70cde-c9bc-40db-b413-804fbec65173"
CAJEWF010000021.1	RepeatMasker	DNA	7983099	7983422	1743	+	.	ID="dna-11_bta";Tend="551";Tstart="263";shortTE="F";uid="9499f477-6f45-4c71-a0b6-342d26b6c518"
CAJEWF010000021.1	RepeatMasker	Unknown	4455509	4455688	1594	+	.	ID="RND-4_FAMILY-29";Tend="1153";Tstart="974";shortTE="F";uid="5d255d4f-e320-4127-bccd-f45d661f4c07"
CAJEWF010000021.1	RepeatMasker	DNA	2544498	2544731	980	+	.	ID="DNA-4_BTA";Tend="554";Tstart="320";shortTE="F";uid="31ff5a20-c3fe-43e3-9591-4532cc63d21b"
CAJEWF010000021.1	RepeatMasker	DNA	3092989	3093104	619	+	.	ID="RND-4_FAMILY-4629";Tend="1246";Tstart="1130";shortTE="F";uid="fdef76ed-f20a-472f-ba23-c48b95cdaa77"
CAJEWF010000021.1	RepeatMasker	DNA/TcMar-Tigger	4608975	4609146	1424	+	.	ID="RND-5_FAMILY-1197";Tend="1134";Tstart="964";shortTE="F";uid="829a5632-748e-4295-9ae2-0e13f58d2c84"
CAJEWF010000021.1	RepeatMasker	Unknown	3796170	3796681	4455	+	.	ID="RND-4_FAMILY-624";Tend="1372";Tstart="865";shortTE="F";uid="11387e5a-73bb-4370-89f7-55a44edbe66f"
CAJEWF010000021.1	RepeatMasker	DNA/Sola-2	3708808	3712636	27126	+	.	ID="RND-6_FAMILY-6331";TEgroup="ctg_21%7CRND-6_FAMILY-6331%7C1";Tend="3462";Tstart="462";shortTE="F";uid="56f95ddc-231d-409d-812e-8bfc3cd1feac"
CAJEWF010000021.1	RepeatMasker	LTR/Gypsy	4095880	4096095	736	+	.	ID="RND-6_FAMILY-1649";Tend="1183";Tstart="971";shortTE="F";uid="63616ded-2ed4-4da6-823e-315334fbc8ae"
CAJEWF010000021.1	RepeatMasker	DNA/CMC-EnSpm	5032675	5032840	1095	+	.	ID="RND-5_FAMILY-1231";Tend="3833";Tstart="3685";shortTE="F";uid="2bb8351e-4463-4fc2-b9cd-516eed2bdf69"
CAJEWF010000021.1	RepeatMasker	Unknown	7002782	7002905	639	+	.	ID="RND-4_FAMILY-1179";Tend="1049";Tstart="929";shortTE="F";uid="9b0337f6-ca9f-4e9a-bbec-acc64c13555e"
CAJEWF010000021.1	RepeatMasker	LTR/Gypsy	506114	506397	945	+	.	ID="RND-6_FAMILY-4518";Tend="1135";Tstart="860";shortTE="F";uid="77c7ba0c-7cca-4e02-a80a-63bf7064a0f2"
CAJEWF010000021.1	RepeatMasker	LTR/Gypsy	7860819	7861057	1767	+	.	ID="RND-5_FAMILY-1051";Tend="1427";Tstart="1190";shortTE="F";uid="292f8315-0caa-45c0-9e11-8fe56e01fd85"
CAJEWF010000021.1	RepeatMasker	Unknown	1054366	1054614	476	+	.	ID="RND-2_FAMILY-342";Tend="1030";Tstart="793";shortTE="F";uid="54e39779-454a-42d0-9982-42e144807629"
CAJEWF010000021.1	RepeatMasker	Unknown	5379907	5380061	521	+	.	ID="RND-3_FAMILY-243";Tend="2385";Tstart="2225";shortTE="F";uid="6925e245-43e5-4dfa-8264-0488c90568df"
CAJEWF010000021.1	RepeatMasker	RC/Helitron	5403029	5403360	1568	+	.	ID="RND-4_FAMILY-803";Tend="1398";Tstart="1056";shortTE="F";uid="f4b56766-8106-4b82-8682-b67c989ea283"
CAJEWF010000021.1	RepeatMasker	RC/Helitron	7670245	7670461	529	+	.	ID="RND-6_FAMILY-9451";Tend="615";Tstart="474";shortTE="F";uid="a4bf0ff0-154a-40ad-9f6b-70665839c717"
CAJEWF010000021.1	RepeatMasker	Unknown	4727711	4727821	423	+	.	ID="RND-1_FAMILY-27";Tend="1019";Tstart="907";shortTE="F";uid="643d28bf-681b-40dc-bfbd-ee2da3bd777b"
CAJEWF010000021.1	RepeatMasker	LINE/L2	3989448	3990555	5674	+	.	ID="RND-1_FAMILY-312";Tend="2639";Tstart="857";shortTE="F";uid="c0125c57-490b-4ad5-a63c-a64c4ef4b95a"
CAJEWF010000021.1	RepeatMasker	RC/Helitron	7556637	7556929	1143	+	.	ID="RND-1_FAMILY-129";Tend="1496";Tstart="1203";shortTE="F";uid="6f9d0664-490f-4fd3-a37d-8da9abad5217"
CAJEWF010000021.1	RepeatMasker	LTR/Gypsy	4080628	4080917	895	+	.	ID="RND-3_FAMILY-443";Tend="1123";Tstart="838";shortTE="F";uid="91b2a5c9-089e-49c5-9d47-2445b4a0f9a6"
CAJEWF010000021.1	RepeatMasker	DNA/hAT-Tip100	4678329	4678602	758	+	.	ID="RND-6_FAMILY-2085";Tend="1245";Tstart="979";shortTE="F";uid="b7e9421b-ce41-424b-9cf2-4d688bdd3861"
CAJEWF010000021.1	RepeatMasker	Unknown	3235681	3235853	591	+	.	ID="RND-4_FAMILY-243";TEgroup="ctg_21%7CRND-4_FAMILY-243%7C1";Tend="1506";Tstart="1390";shortTE="F";uid="7dd9f2d6-c102-438b-a5de-402aa653b7f8"
CAJEWF010000021.1	RepeatMasker	DNA	3229293	3229445	427	+	.	ID="RND-6_FAMILY-2621";Tend="3318";Tstart="3163";shortTE="F";uid="bdbbd478-2325-4a26-b159-74a08dddaf25"
CAJEWF010000021.1	RepeatMasker	DNA/hAT-Tip100	4646818	4650155	28327	+	.	ID="RND-5_FAMILY-1366";Tend="8668";Tstart="5364";shortTE="F";uid="0189366e-5c8e-483b-87b1-b2bcb2d6e69a"
CAJEWF010000021.1	RepeatMasker	DNA/TcMar-Tc1	3062658	3062864	1425	+	.	ID="RND-4_FAMILY-1919";Tend="1104";Tstart="900";shortTE="F";uid="45b1fee9-8191-4685-b566-d8faaef536b8"
CAJEWF010000021.1	RepeatMasker	DNA/hAT-Tip100	4136315	4136771	3317	+	.	ID="RND-6_FAMILY-2154";Tend="883";Tstart="441";shortTE="F";uid="512ee999-af55-47dc-9a2d-2fb541797801"
CAJEWF010000021.1	RepeatMasker	DNA/CMC-EnSpm	3344292	3344445	934	+	.	ID="RND-6_FAMILY-6354";Tend="1907";Tstart="1754";shortTE="F";uid="9a0cfc7b-697b-4c2d-b1b7-76509e16724d"
CAJEWF010000021.1	RepeatMasker	DNA	4049675	4049947	1876	+	.	ID="DNA-11_BTA";Tend="277";Tstart="1";shortTE="F";uid="cfba160f-5930-4787-a21c-a0c9bebaa506"
CAJEWF010000021.1	RepeatMasker	DNA/hAT?	7249350	7249635	1190	+	.	ID="RND-6_FAMILY-2283";Tend="1200";Tstart="926";shortTE="F";uid="896c96bd-bc1d-4c81-b4e1-0fadfff40f83"
CAJEWF010000021.1	RepeatMasker	LTR/Gypsy	6903469	6903728	1894	+	.	ID="RND-3_FAMILY-488";Tend="1068";Tstart="808";shortTE="F";uid="c5c97925-d2ca-4ad2-acb8-a90c00c3407a"
CAJEWF010000021.1	RepeatMasker	DNA/Maverick	3168426	3169875	12876	+	.	ID="RND-1_FAMILY-619";Tend="2276";Tstart="823";shortTE="F";uid="a4012eb3-a897-4b9d-8dd0-44d418048ed8"
CAJEWF010000021.1	RepeatMasker	RC/Helitron	1132156	1132317	818	+	.	ID="RND-1_FAMILY-463";Tend="3066";Tstart="2902";shortTE="F";uid="53de8642-9c82-4654-9d39-adaf0ec5e144"
CAJEWF010000021.1	RepeatMasker	DNA/hAT?	5921683	5921938	1245	+	.	ID="RND-5_FAMILY-1660";Tend="1127";Tstart="869";shortTE="F";uid="c38f9b7a-e279-44eb-b7c9-79c10efab090"
CAJEWF010000021.1	RepeatMasker	DNA	3621079	3622222	5995	+	.	ID="rnd-1_family-535";Tend="2012";Tstart="349";shortTE="F";uid="93ad94d6-b660-493d-8e2a-02b5ab41deaf"
CAJEWF010000021.1	RepeatMasker	LTR/Gypsy	5327181	5327706	2015	+	.	ID="RND-6_FAMILY-417";Tend="1418";Tstart="911";shortTE="F";uid="675c1524-6b07-4ca0-a149-76c884b517b5"
CAJEWF010000021.1	RepeatMasker	DNA/CMC-EnSpm	601626	601881	1494	+	.	ID="RND-1_FAMILY-56";Tend="1151";Tstart="897";shortTE="F";uid="07cbbebc-9947-45d8-9ea6-a0475b997588"
CAJEWF010000021.1	RepeatMasker	DNA	6422265	6422428	530	+	.	ID="RND-6_FAMILY-11069";Tend="1038";Tstart="875";shortTE="F";uid="4ddb9e62-3cd9-4804-87eb-0f9c99c5721b"
CAJEWF010000021.1	RepeatMasker	DNA/hAT?	8015370	8015580	973	+	.	ID="RND-6_FAMILY-24";Tend="1134";Tstart="932";shortTE="F";uid="1e3f943f-e398-44c8-86ef-b492680df32a"
CAJEWF010000021.1	RepeatMasker	RC/Helitron	6545489	6545631	510	+	.	ID="RND-6_FAMILY-606";Tend="1962";Tstart="1819";shortTE="F";uid="099f1596-2678-4eed-8168-a0e933638518"
CAJEWF010000021.1	RepeatMasker	DNA/CMC-EnSpm	6255995	6256144	862	+	.	ID="RND-6_FAMILY-1912";Tend="1101";Tstart="951";shortTE="F";uid="8f980d12-cbd7-449d-9575-2e1d8789a7e9"
CAJEWF010000021.1	RepeatMasker	DNA/hAT?	1394350	1394702	2651	+	.	ID="RND-5_FAMILY-1268";Tend="1181";Tstart="831";shortTE="F";uid="bab3c265-9fe3-4373-96c7-0d60db90771a"
CAJEWF010000021.1	RepeatMasker	LINE/I	5453143	5453378	596	+	.	ID="RND-6_FAMILY-27";Tend="1170";Tstart="926";shortTE="F";uid="9ec565b8-35b8-4353-94fc-5f17d7ba9930"
CAJEWF010000021.1	RepeatMasker	RC/Helitron	7103178	7103649	1304	+	.	ID="RND-5_FAMILY-4101";Tend="729";Tstart="316";shortTE="F";uid="0778a00e-8cd3-49b2-b714-581306c8b561"
CAJEWF010000021.1	RepeatMasker	LTR/Gypsy	7809721	7809976	1729	+	.	ID="RND-3_FAMILY-29";Tend="1335";Tstart="1080";shortTE="F";uid="c8277ac5-9d1a-4768-a27e-1d03ff6d4581"
CAJEWF010000021.1	RepeatMasker	DNA/PIF-Spy	5620570	5620794	569	+	.	ID="RND-6_FAMILY-7525";Tend="1177";Tstart="932";shortTE="F";uid="f1874044-d980-4b8b-aeb4-e32d8ddb065c"
CAJEWF010000021.1	RepeatMasker	DNA/hAT-Tip100	824940	825148	1496	+	.	ID="HAT-N2_BTA";Tend="325";Tstart="117";shortTE="F";uid="580359d5-89b9-44d4-8bb1-277168f98f21"
CAJEWF010000021.1	RepeatMasker	DNA	506816	507190	2318	+	.	ID="RND-4_FAMILY-1911";Tend="1192";Tstart="823";shortTE="F";uid="c4b1ac26-8145-4dfb-9def-80abbbe409b2"
CAJEWF010000021.1	RepeatMasker	Unknown	307209	307571	2185	+	.	ID="RND-1_FAMILY-337";Tend="1344";Tstart="987";shortTE="F";uid="3e6b397b-0f9f-4f48-90b5-747998e71dee"
CAJEWF010000021.1	RepeatMasker	DNA	2145561	2145698	676	+	.	ID="RND-1_FAMILY-59";Tend="1134";Tstart="987";shortTE="F";uid="1d62f913-81b2-412e-bc55-a24458990479"
CAJEWF010000021.1	RepeatMasker	DNA	2829848	2830247	3204	+	.	ID="RND-4_FAMILY-244";Tend="1283";Tstart="884";shortTE="F";uid="14ebf1bd-079e-4eef-98bf-b9c9da0781bd"
CAJEWF010000021.1	RepeatMasker	LTR/Gypsy	996323	996648	1156	+	.	ID="RND-6_FAMILY-417";Tend="1164";Tstart="847";shortTE="F";uid="e50f85eb-7833-474a-ab61-f6d929bb7770"
CAJEWF010000021.1	RepeatMasker	DNA/CMC-EnSpm	5032004	5032450	2485	+	.	ID="RND-5_FAMILY-1231";Tend="3688";Tstart="3311";shortTE="F";uid="04a2bcbb-1cb0-4a61-aae3-9ba7b2bedc0a"
CAJEWF010000021.1	RepeatMasker	DNA/hAT?	5894002	5894257	953	+	.	ID="RND-5_FAMILY-1660";Tend="1131";Tstart="869";shortTE="F";uid="30ad775c-0a8d-49ca-93f0-8fcf2a29de75"
CAJEWF010000021.1	RepeatMasker	Unknown	2491643	2493833	18611	+	.	ID="RND-5_FAMILY-634";Tend="2510";Tstart="360";shortTE="F";uid="e8e67a0c-3e36-4b6e-992a-827c3a6a0321"
CAJEWF010000021.1	RepeatMasker	RC/Helitron	6807359	6809396	18049	+	.	ID="RND-1_FAMILY-916";Tend="2709";Tstart="664";shortTE="F";uid="3d5b2228-f67b-4c74-9694-3e6a9fd62be1"
CAJEWF010000021.1	RepeatMasker	DNA	5111690	5112022	2561	+	.	ID="DNA-1_BTA";Tend="335";Tstart="2";shortTE="F";uid="fb4e28ca-12c2-4e74-b408-fd463f98a0e5"
CAJEWF010000021.1	RepeatMasker	DNA/PIF-Spy	1614635	1615956	10424	+	.	ID="ISL2EU-N2_BTA";Tend="1326";Tstart="1";shortTE="F";uid="ee917ccf-7237-4476-b0e4-067985106401"
CAJEWF010000021.1	RepeatMasker	DNA	998582	998838	1535	+	.	ID="DNA-5_BTA";Tend="255";Tstart="1";shortTE="F";uid="73172c52-6251-465a-9dfe-4b7d8e5a8418"
CAJEWF010000021.1	RepeatMasker	DNA/PIF-Spy	8170838	8171097	931	+	.	ID="RND-6_FAMILY-18231";Tend="3058";Tstart="2797";shortTE="F";uid="cd84b0ba-4a8a-4d20-a87b-f7ffe7dd39c7"
CAJEWF010000021.1	RepeatMasker	DNA	2430178	2430475	1451	+	.	ID="RND-5_FAMILY-2645";Tend="4132";Tstart="3846";shortTE="F";uid="74d5ab7b-eff4-4bdd-8d46-ab7405761c74"
CAJEWF010000021.1	RepeatMasker	Unknown	3684346	3684546	1546	+	.	ID="RND-6_FAMILY-1777";Tend="1281";Tstart="1085";shortTE="F";uid="eebeba25-b61d-4b4e-9fbf-5ae499604460"
CAJEWF010000021.1	RepeatMasker	LTR/Gypsy	5310742	5311217	1020	+	.	ID="RND-3_FAMILY-443";Tend="1292";Tstart="836";shortTE="F";uid="45949e87-a6cc-4294-95bd-3e64e46da0b9"
CAJEWF010000021.1	RepeatMasker	DNA	1126367	1126531	759	+	.	ID="RND-5_FAMILY-3498";Tend="2529";Tstart="2368";shortTE="F";uid="fceb4138-9f1b-420a-a2cb-5b3605697b1d"
CAJEWF010000021.1	RepeatMasker	DNA/Maverick	7079444	7079722	799	+	.	ID="RND-2_FAMILY-28";Tend="314";Tstart="34";shortTE="F";uid="69f4c3d7-ed0c-4aac-8d46-fb9a9f106b23"
CAJEWF010000021.1	RepeatMasker	DNA/hAT-Tip100	447477	447925	2613	+	.	ID="hat-n2_bta";Tend="530";Tstart="1";shortTE="F";uid="0d9633ce-1d47-466b-8b86-5bae32984f2f"
CAJEWF010000021.1	RepeatMasker	Unknown	3203793	3204084	1722	+	.	ID="RND-5_FAMILY-38";Tend="1229";Tstart="943";shortTE="F";uid="dcad6e45-fbf8-46af-8e04-89401bcb8d19"
CAJEWF010000021.1	RepeatMasker	DNA/CMC-EnSpm	2743935	2744203	1556	+	.	ID="RND-2_FAMILY-41";Tend="1230";Tstart="963";shortTE="F";uid="0f50ee54-6237-4fb4-823d-d363e9225266"
CAJEWF010000021.1	RepeatMasker	DNA/Sola-2	2084369	2084619	1104	+	.	ID="RND-6_FAMILY-755";Tend="922";Tstart="684";shortTE="F";uid="4872ce9e-e9c5-4550-b3b2-38202f5848eb"
CAJEWF010000021.1	RepeatMasker	LTR/Gypsy	7937705	7937977	709	+	.	ID="RND-6_FAMILY-1649";Tend="1405";Tstart="1142";shortTE="F";uid="46e9ba99-8083-4494-95ee-4b3b29e85669"
CAJEWF010000021.1	RepeatMasker	Unknown	6872417	6872588	908	+	.	ID="RND-2_FAMILY-63";Tend="1047";Tstart="870";shortTE="F";uid="4d3d4104-245c-47fd-b93c-9d02acaec8e0"
CAJEWF010000021.1	RepeatMasker	DNA/CMC-EnSpm	2678127	2678267	738	+	.	ID="RND-6_FAMILY-6392";Tend="828";Tstart="688";shortTE="F";uid="0333ab37-33e7-48b5-968e-c4de458fc808"
CAJEWF010000021.1	RepeatMasker	Unknown	7004636	7004932	1804	+	.	ID="RND-4_FAMILY-226";Tend="1226";Tstart="917";shortTE="F";uid="bd123010-aa4d-442e-8940-52696f966c5c"
CAJEWF010000021.1	RepeatMasker	Unknown	1373972	1374251	2030	+	.	ID="RND-5_FAMILY-780";Tend="1043";Tstart="753";shortTE="F";uid="9f853ea1-0c06-48e8-856e-dea3381e42d0"
CAJEWF010000021.1	RepeatMasker	Unknown	4605723	4607657	14656	+	.	ID="RND-6_FAMILY-5435";Tend="1897";Tstart="83";shortTE="F";uid="1faabf4d-6194-4fa3-a759-8ca6383befae"
CAJEWF010000021.1	RepeatMasker	DNA	8414374	8414545	843	+	.	ID="DNA-11_BTA";Tend="162";Tstart="6";shortTE="F";uid="fe39c77f-469a-4a21-8b06-10e21527836d"
CAJEWF010000021.1	RepeatMasker	DNA/CMC-EnSpm	456493	456616	676	+	.	ID="RND-6_FAMILY-6392";Tend="824";Tstart="701";shortTE="F";uid="1f098c1c-4135-4b1e-be0d-5f472ba351e2"
CAJEWF010000021.1	RepeatMasker	Unknown	6778369	6778674	976	+	.	ID="RND-1_FAMILY-561";Tend="1264";Tstart="961";shortTE="F";uid="9828e71b-fa57-45f8-a80a-6680c78d1963"
CAJEWF010000021.1	RepeatMasker	Unknown	2791265	2791952	709	+	.	ID="RND-5_FAMILY-4827";TEgroup="ctg_21%7CRND-5_FAMILY-4827%7C1";Tend="1781";Tstart="1001";shortTE="F";uid="7712e341-c42b-4a29-ae0f-c5a3c1ab146e"
CAJEWF010000021.1	RepeatMasker	DNA/CMC	6907916	6908097	1120	+	.	ID="ENSPM-N1_BTA";Tend="228";Tstart="1";shortTE="F";uid="48b196a0-6d9e-4608-b7a4-5d44121bd384"
CAJEWF010000021.1	RepeatMasker	LTR/Gypsy	6990436	6990757	926	+	.	ID="RND-3_FAMILY-25";Tend="1094";Tstart="772";shortTE="F";uid="6b26e000-b03c-4092-9c1d-fcf37cc98fc1"
CAJEWF010000021.1	RepeatMasker	DNA	6421169	6421386	587	+	.	ID="RND-4_FAMILY-211";Tend="1351";Tstart="1137";shortTE="F";uid="4f8b939d-cc63-4aa0-af05-1aa1c0377373"
CAJEWF010000021.1	RepeatMasker	Unknown	6372318	6372441	728	+	.	ID="RND-4_FAMILY-29";Tend="843";Tstart="720";shortTE="F";uid="43184d7d-431c-460c-b844-da5ce8757891"
CAJEWF010000021.1	RepeatMasker	DNA	5534751	5534885	973	+	.	ID="RND-6_FAMILY-11069";Tend="1035";Tstart="901";shortTE="F";uid="aba58c4b-0ef3-4597-ad0b-2fcea3380ed6"
CAJEWF010000021.1	RepeatMasker	DNA/CMC	7294738	7295043	2438	+	.	ID="RND-1_FAMILY-81";Tend="1258";Tstart="949";shortTE="F";uid="10b5d2e6-3c92-4f3d-a5ed-3c495e5fa060"
CAJEWF010000021.1	RepeatMasker	RC/Helitron	543887	544157	680	+	.	ID="RND-5_FAMILY-430";Tend="1844";Tstart="1558";shortTE="F";uid="374060e6-1358-442c-b964-f1f628ebde62"
CAJEWF010000021.1	RepeatMasker	Unknown	1810280	1810567	2078	+	.	ID="RND-6_FAMILY-2207";Tend="1240";Tstart="941";shortTE="F";uid="51781517-a407-41bd-ada0-e2a55c1de2b1"
CAJEWF010000021.1	RepeatMasker	Unknown	4680223	4680666	2144	+	.	ID="RND-5_FAMILY-505";Tend="2859";Tstart="2424";shortTE="F";uid="fb5dd093-ba85-4879-b8a2-965a673bf3c9"
CAJEWF010000021.1	RepeatMasker	DNA	5637041	5637297	1161	+	.	ID="DNA-11_BTA";Tend="551";Tstart="275";shortTE="F";uid="0d8cc350-3ae5-4b86-9372-7475e522990f"
CAJEWF010000021.1	RepeatMasker	DNA/hAT?	2966748	2967058	473	+	.	ID="RND-6_FAMILY-3850";Tend="1206";Tstart="885";shortTE="F";uid="f04ef318-5edc-4d55-afd5-45fa97e673e3"
CAJEWF010000021.1	RepeatMasker	DNA/CMC-EnSpm	3626234	3626357	787	+	.	ID="RND-6_FAMILY-1912";Tend="1072";Tstart="949";shortTE="F";uid="cd644ec0-0211-47ff-970d-db5558d83215"
CAJEWF010000021.1	RepeatMasker	Unknown	2332523	2333692	10208	+	.	ID="RND-1_FAMILY-66";Tend="1940";Tstart="775";shortTE="F";uid="2f7c6062-c5ac-48da-99d1-6f227ad0846a"
CAJEWF010000021.1	RepeatMasker	Unknown	7047403	7047558	716	+	.	ID="RND-6_FAMILY-3299";Tend="1172";Tstart="1018";shortTE="F";uid="e0bf50ec-e2ee-4991-a88e-9650fb4ce6e7"
CAJEWF010000021.1	RepeatMasker	RC/Helitron	3038114	3039640	5506	+	.	ID="RND-5_FAMILY-4101";TEgroup="ctg_21%7CRND-5_FAMILY-4101%7C2";Tend="1684";Tstart="319";shortTE="F";uid="8beab2af-466d-458e-93be-fb196e627002"
CAJEWF010000021.1	RepeatMasker	RC/Helitron	3118075	3118891	6914	+	.	ID="HELITRON-N2_BTA";Tend="817";Tstart="1";shortTE="F";uid="0bb3b697-195c-4997-83db-b786a704940e"
CAJEWF010000021.1	RepeatMasker	LTR/Pao	3860985	3861605	507	+	.	ID="BEL-4_BTA-I";Tend="3875";Tstart="3267";shortTE="F";uid="1424b369-1e9b-49ec-9319-d8098e3b9c12"
CAJEWF010000021.1	RepeatMasker	RC/Helitron	6294805	6295358	3735	+	.	ID="RND-4_FAMILY-83";Tend="1927";Tstart="1377";shortTE="F";uid="8a69afcb-3571-4d91-8360-5a70a30847c5"
CAJEWF010000021.1	RepeatMasker	RC/Helitron	5581910	5582282	1822	+	.	ID="HELITRON-1N1_BTA";Tend="850";Tstart="508";shortTE="F";uid="63047355-ce65-4e53-924b-d6b4a0b66f43"
CAJEWF010000021.1	RepeatMasker	DNA/CMC-EnSpm	2957794	2957935	655	+	.	ID="RND-6_FAMILY-6392";Tend="839";Tstart="697";shortTE="F";uid="4a1549d4-881b-4978-8056-60d9c09cc369"
CAJEWF010000021.1	RepeatMasker	DNA/PIF-Spy	8378339	8378561	728	+	.	ID="RND-1_FAMILY-203";Tend="1035";Tstart="819";shortTE="F";uid="1f3f6ec7-165b-4020-bc68-828a56624d40"
CAJEWF010000021.1	RepeatMasker	DNA/CMC-EnSpm	2930272	2930398	859	+	.	ID="RND-6_FAMILY-6354";Tend="1907";Tstart="1770";shortTE="F";uid="edb35cc6-5232-4b68-b73b-ee62547c2e82"
CAJEWF010000021.1	RepeatMasker	DNA/CMC	5958816	5959039	1162	+	.	ID="RND-1_FAMILY-116";Tend="2518";Tstart="2295";shortTE="F";uid="59144c12-5635-4ca7-9570-0aa96f1ea196"
CAJEWF010000021.1	RepeatMasker	DNA	1064729	1064916	597	+	.	ID="RND-1_FAMILY-769";Tend="4255";Tstart="4057";shortTE="F";uid="8832f465-61ba-44a4-8647-646a19440603"
CAJEWF010000021.1	RepeatMasker	Unknown	4921145	4921305	1245	+	.	ID="RND-4_FAMILY-384";Tend="998";Tstart="838";shortTE="F";uid="682fdf4c-c809-4b85-bc01-dad2fdc47cf5"
CAJEWF010000021.1	RepeatMasker	DNA	3180409	3180627	777	+	.	ID="DNA-5_BTA";Tend="220";Tstart="1";shortTE="F";uid="3d2808b6-525c-4ae0-b261-51e30a4e1feb"
CAJEWF010000021.1	RepeatMasker	DNA	561637	562192	4345	+	.	ID="DNA-4_BTA";Tend="554";Tstart="1";shortTE="F";uid="47d67588-7972-4a62-bd16-7952e201cacb"
CAJEWF010000021.1	RepeatMasker	DNA/CMC-EnSpm	6578229	6578539	1604	+	.	ID="rnd-6_family-7144";Tend="1300";Tstart="957";shortTE="F";uid="54dac28f-3854-4f65-8e3e-7cff92c685ac"
CAJEWF010000021.1	RepeatMasker	DNA	7638755	7638857	411	+	.	ID="DNA-4_BTA";Tend="103";Tstart="1";shortTE="F";uid="735e9321-a65a-4391-b137-9493bf18d1aa"
CAJEWF010000021.1	RepeatMasker	DNA/hAT-hATm	3585612	3585879	977	+	.	ID="RND-6_FAMILY-7639";Tend="2551";Tstart="2304";shortTE="F";uid="c4fb30e7-5077-4334-832d-764051a6f92b"
CAJEWF010000021.1	RepeatMasker	DNA	5642974	5643264	487	+	.	ID="RND-6_FAMILY-4591";Tend="2498";Tstart="2221";shortTE="F";uid="55862fb7-73fa-4942-b34b-22db1e1f7cdb"
CAJEWF010000021.1	RepeatMasker	LTR/Gypsy	7926136	7926357	571	+	.	ID="RND-6_FAMILY-417";Tend="1164";Tstart="909";shortTE="F";uid="24ea640c-2528-47af-8cd5-c51a9911dadb"
CAJEWF010000021.1	RepeatMasker	Unknown	904786	905975	10311	+	.	ID="RND-1_FAMILY-66";Tend="1938";Tstart="748";shortTE="F";uid="59af63d6-5b73-47df-b3bd-971b37bcdd93"
CAJEWF010000021.1	RepeatMasker	Unknown	6273974	6274144	570	+	.	ID="RND-4_FAMILY-384";Tend="964";Tstart="794";shortTE="F";uid="c8a0f17b-831d-4fbd-9ccb-f3b28f17cf62"
CAJEWF010000021.1	RepeatMasker	Unknown	5913656	5914054	2104	+	.	ID="RND-6_FAMILY-2397";Tend="1306";Tstart="902";shortTE="F";uid="90e971e7-54c3-4091-b961-d777b6851245"
CAJEWF010000021.1	RepeatMasker	RC/Helitron	6153305	6154178	2240	+	.	ID="RND-4_FAMILY-83";Tend="2440";Tstart="1210";shortTE="F";uid="8f2bcb7e-a55f-490d-801a-7d04cf863a44"
CAJEWF010000021.1	RepeatMasker	RC/Helitron	5305635	5305745	639	+	.	ID="RND-1_FAMILY-463";Tend="1290";Tstart="1180";shortTE="F";uid="227a685b-4b50-4561-8c65-5607176be227"
CAJEWF010000021.1	RepeatMasker	Unknown	5013705	5013814	402	+	.	ID="RND-1_FAMILY-78";Tend="1061";Tstart="952";shortTE="F";uid="7431857e-c832-42f9-b691-b3b071a8b9fb"
CAJEWF010000021.1	RepeatMasker	DNA/Sola-1	5698148	5698636	3258	+	.	ID="RND-6_FAMILY-9233";Tend="1364";Tstart="921";shortTE="F";uid="3cad2dd7-dc74-4767-a272-278609bdb8c1"
CAJEWF010000021.1	RepeatMasker	Unknown	5673957	5674165	694	+	.	ID="RND-5_FAMILY-114";Tend="1168";Tstart="956";shortTE="F";uid="968e857c-0852-4c85-b9e3-bc1f7df1809f"
CAJEWF010000021.1	RepeatMasker	LTR/Gypsy	468489	468740	1027	+	.	ID="RND-6_FAMILY-417";Tend="1164";Tstart="912";shortTE="F";uid="d9e40a2b-fca7-4c9e-836b-a4baa273f758"
CAJEWF010000021.1	RepeatMasker	DNA	5090799	5090956	1017	+	.	ID="RND-5_FAMILY-2645";Tend="9167";Tstart="9011";shortTE="F";uid="0210fc3a-5efa-4049-b2cd-779d31f23868"
CAJEWF010000021.1	RepeatMasker	DNA/PiggyBac	3599138	3599589	3247	+	.	ID="RND-1_FAMILY-611";Tend="1357";Tstart="907";shortTE="F";uid="b68585a5-8b57-4f75-816a-5795f3dd1cb6"
CAJEWF010000021.1	RepeatMasker	DNA	2654961	2655184	551	+	.	ID="rnd-5_family-705";Tend="378";Tstart="193";shortTE="F";uid="c8f43f78-1918-4615-b1af-cbfa4983e991"
CAJEWF010000021.1	RepeatMasker	DNA/hAT?	6727067	6727283	1280	+	.	ID="RND-5_FAMILY-1660";Tend="1097";Tstart="866";shortTE="F";uid="dfd56e4f-32ef-4a8b-b9fb-80b08b12f4c2"
CAJEWF010000021.1	RepeatMasker	DNA/CMC-EnSpm	900842	900973	660	+	.	ID="RND-6_FAMILY-6392";Tend="829";Tstart="698";shortTE="F";uid="0bf1eb7d-a313-446d-bf0d-1e22647d0d9e"
CAJEWF010000021.1	RepeatMasker	Unknown	1738568	1738710	679	+	.	ID="RND-5_FAMILY-909";Tend="1085";Tstart="927";shortTE="F";uid="6cf5769b-8204-419e-9032-ab3d75b18882"
CAJEWF010000021.1	RepeatMasker	DNA	241583	241856	1448	+	.	ID="RND-1_FAMILY-978";Tend="5344";Tstart="5055";shortTE="F";uid="c3a0dcab-d222-4fcc-9b92-438c283ac40c"
CAJEWF010000021.1	RepeatMasker	DNA/CMC	2321740	2321990	2102	+	.	ID="RND-5_FAMILY-844";Tend="1107";Tstart="854";shortTE="F";uid="576f3110-a016-40de-a8e7-2d9542d0b336"
CAJEWF010000021.1	RepeatMasker	DNA/CMC	2929109	2929355	1894	+	.	ID="RND-1_FAMILY-662";Tend="1218";Tstart="974";shortTE="F";uid="42ba6b4f-8312-4e01-b22a-7c3ee5ced47d"
CAJEWF010000021.1	RepeatMasker	DNA/CMC	861238	861468	1238	+	.	ID="RND-5_FAMILY-957";Tend="1087";Tstart="859";shortTE="F";uid="d62c19b1-34fc-430b-90bc-179be9b80371"
CAJEWF010000021.1	RepeatMasker	DNA/CMC-Chapaev-3	3144967	3145114	1048	+	.	ID="RND-6_FAMILY-649";Tend="1916";Tstart="1768";shortTE="F";uid="0b19b32a-aeea-430c-9658-c4687e4d4b63"
CAJEWF010000021.1	RepeatMasker	DNA	5490961	5491089	412	+	.	ID="RND-5_FAMILY-971";Tend="898";Tstart="770";shortTE="F";uid="aa6c8476-e5ad-4048-8b18-16a669f6ff18"
CAJEWF010000021.1	RepeatMasker	DNA/hAT-Tip100	5776237	5776988	5503	+	.	ID="HAT-N2_BTA";Tend="825";Tstart="1";shortTE="F";uid="4773e034-897b-44c8-a7c8-3598596a6b3e"
CAJEWF010000021.1	RepeatMasker	Unknown	5117467	5118604	9380	+	.	ID="RND-1_FAMILY-804";Tend="3746";Tstart="2613";shortTE="F";uid="366cf56c-7f94-4cb2-a026-e57d5b01a53a"
CAJEWF010000021.1	RepeatMasker	DNA/CMC-EnSpm	3505257	3505425	425	+	.	ID="RND-3_FAMILY-131";Tend="1469";Tstart="1295";shortTE="F";uid="df7d32e3-a0e4-40d1-93a6-c52d6c47aee6"
CAJEWF010000021.1	RepeatMasker	DNA/hAT-Tip100	7076916	7077885	3179	+	.	ID="HAT-N2_BTA";TEgroup="ctg_21%7CHAT-N2_BTA%7C6";Tend="825";Tstart="1";shortTE="F";uid="28ea256a-efea-4de5-b317-9a40f6f71402"
CAJEWF010000021.1	RepeatMasker	LINE/L2	6852704	6854458	16365	+	.	ID="RND-1_FAMILY-232";Tend="2549";Tstart="794";shortTE="F";uid="6f4011d0-8aab-4414-8239-dbc0a397f78e"
CAJEWF010000021.1	RepeatMasker	Unknown	672131	672634	4041	+	.	ID="RND-6_FAMILY-2136";Tend="1481";Tstart="977";shortTE="F";uid="e7261b80-0091-48c9-a907-a9a738f2155f"
CAJEWF010000021.1	RepeatMasker	RC/Helitron	3643023	3643204	1070	+	.	ID="RND-5_FAMILY-1779";Tend="995";Tstart="814";shortTE="F";uid="b1a664f6-9781-4c13-8601-87210a5b9d0d"
CAJEWF010000021.1	RepeatMasker	DNA	2571838	2574535	10823	+	.	ID="RND-6_FAMILY-14176";TEgroup="ctg_21%7CRND-6_FAMILY-14176%7C1";Tend="4077";Tstart="838";shortTE="F";uid="d0978b23-816e-4ea4-913b-af5a8a7d860e"
CAJEWF010000021.1	RepeatMasker	LTR/Gypsy	1089536	1089689	1036	+	.	ID="RND-6_FAMILY-4518";Tend="1018";Tstart="868";shortTE="F";uid="7c503b59-d8c6-4e40-9c21-dc57289e5a33"
CAJEWF010000021.1	RepeatMasker	DNA	8387458	8387596	622	+	.	ID="RND-6_FAMILY-7023";Tend="916";Tstart="782";shortTE="F";uid="e396c31f-5624-4425-8f5c-29dc7a485f4d"
CAJEWF010000021.1	RepeatMasker	LTR/Gypsy	2325541	2325800	1607	+	.	ID="RND-5_FAMILY-1051";Tend="1195";Tstart="937";shortTE="F";uid="986da815-d1ac-4ac3-bb5f-2dca2ff8a443"
CAJEWF010000021.1	RepeatMasker	RC/Helitron	1750662	1751219	436	+	.	ID="HELITRON-1_PBA";Tend="1662";Tstart="1107";shortTE="F";uid="3c5de49d-c5c6-480f-a127-5a5e8bb88be7"
CAJEWF010000021.1	RepeatMasker	DNA/CMC-EnSpm	6314198	6314474	1904	+	.	ID="rnd-2_family-41";Tend="1262";Tstart="1001";shortTE="F";uid="50946935-1b85-4c91-b9dc-93cce69e4b8e"
CAJEWF010000021.1	RepeatMasker	LTR/Gypsy	1355479	1355733	1800	+	.	ID="RND-4_FAMILY-31";Tend="1365";Tstart="1109";shortTE="F";uid="36f9e14b-2b16-48a1-bd4a-3427ccd19f59"
CAJEWF010000021.1	RepeatMasker	Unknown	3306295	3306533	498	+	.	ID="RND-5_FAMILY-1053";TEgroup="ctg_21%7CRND-5_FAMILY-1053%7C1";Tend="1204";Tstart="817";shortTE="T";uid="f6d83870-3eef-4437-8e63-9e720125e851"
CAJEWF010000021.1	RepeatMasker	Unknown	295800	295972	1197	+	.	ID="RND-1_FAMILY-363";Tend="1056";Tstart="893";shortTE="F";uid="d32c0cef-e56e-4597-af93-54a7cdcc0cbf"
CAJEWF010000021.1	RepeatMasker	Unknown	1245628	1246670	8698	+	.	ID="RND-6_FAMILY-7080";Tend="1827";Tstart="786";shortTE="F";uid="35383c62-044e-4532-9f72-7c340fb81711"
CAJEWF010000021.1	RepeatMasker	DNA/CMC-Transib	7003822	7003977	942	+	.	ID="RND-5_FAMILY-2303";Tend="928";Tstart="761";shortTE="F";uid="eaa1cd83-9126-414e-a786-32203768889b"
CAJEWF010000021.1	RepeatMasker	RC/Helitron	3572448	3572910	1529	+	.	ID="RND-6_FAMILY-7209";Tend="1335";Tstart="861";shortTE="F";uid="69af2875-fdd6-4a28-8e12-a111ca833460"
CAJEWF010000021.1	RepeatMasker	DNA	3018517	3018648	623	+	.	ID="RND-6_FAMILY-1167";Tend="1587";Tstart="1457";shortTE="F";uid="ca120511-c39a-4511-b948-0fc13e15d258"
CAJEWF010000021.1	RepeatMasker	DNA/hAT-Tip100	7796228	7796985	3661	+	.	ID="HAT-N2_BTA";Tend="825";Tstart="1";shortTE="F";uid="0dfc6936-da7b-4e24-803d-f4c9767d75df"
CAJEWF010000021.1	RepeatMasker	DNA/CMC-EnSpm	4698927	4699108	1244	+	.	ID="RND-1_FAMILY-56";Tend="1151";Tstart="969";shortTE="F";uid="028aa1b0-c30c-4951-9e0e-929f38b653ab"
CAJEWF010000021.1	RepeatMasker	LINE/RTE-BovB	4005915	4006305	2771	+	.	ID="RND-6_FAMILY-5298";Tend="4014";Tstart="3624";shortTE="F";uid="deb75f79-ee13-4b25-b368-24c149f3922f"
CAJEWF010000021.1	RepeatMasker	DNA/CMC-EnSpm	4055813	4055927	567	+	.	ID="RND-6_FAMILY-737";Tend="991";Tstart="878";shortTE="F";uid="ac2bc523-29ba-43a9-91f0-9fb433ce7ce3"
CAJEWF010000021.1	RepeatMasker	RC/Helitron	2364138	2364889	3488	+	.	ID="RND-5_FAMILY-430";Tend="2010";Tstart="1274";shortTE="F";uid="bda696e1-e455-4a25-8401-fd59eff95703"
CAJEWF010000021.1	RepeatMasker	DNA	4559826	4560016	496	+	.	ID="RND-5_FAMILY-4858";Tend="1236";Tstart="1053";shortTE="F";uid="09e8c4c5-3cbe-4101-afd1-3e2d53f170da"
CAJEWF010000021.1	RepeatMasker	DNA/hAT-Tip100	8265037	8265861	5344	+	.	ID="HAT-N2_BTA";Tend="825";Tstart="1";shortTE="F";uid="b2ff3798-4c85-487e-a83c-32b0991fa465"
CAJEWF010000021.1	RepeatMasker	Unknown	6979359	6979666	1335	+	.	ID="RND-4_FAMILY-384";Tend="1050";Tstart="830";shortTE="F";uid="0b541486-c558-468f-aa45-ba932a0e4d87"
CAJEWF010000021.1	RepeatMasker	DNA	3751340	3751653	1947	+	.	ID="RND-6_FAMILY-80";Tend="1558";Tstart="1254";shortTE="F";uid="627afacc-4110-47cb-9fca-108e4dbb8ea0"
CAJEWF010000021.1	RepeatMasker	LTR/Gypsy	8022666	8022922	1527	+	.	ID="RND-6_FAMILY-1649";Tend="1403";Tstart="1144";shortTE="F";uid="16b591ed-0624-4013-9280-884580c5c9a1"
CAJEWF010000021.1	RepeatMasker	DNA/Kolobok	394868	395299	2156	+	.	ID="KOLOBOK-N2_BTA";Tend="441";Tstart="1";shortTE="F";uid="fae5b6fe-34e8-4dca-abd7-ad24a726046c"
CAJEWF010000021.1	RepeatMasker	Unknown	7381110	7381343	1657	+	.	ID="RND-6_FAMILY-7008";Tend="1149";Tstart="914";shortTE="F";uid="b8b5e783-3fff-41b5-b23f-b03ced4389c5"
CAJEWF010000021.1	RepeatMasker	Unknown	7814292	7814439	498	+	.	ID="RND-1_FAMILY-37";Tend="1046";Tstart="897";shortTE="F";uid="fd77571c-a356-4aaa-acc5-5151fdd8eb35"
CAJEWF010000021.1	RepeatMasker	DNA	5264548	5264809	1113	+	.	ID="DNA-5_BTA";Tend="253";Tstart="1";shortTE="F";uid="497b20a7-57ff-4f5d-9415-1e24f0802d7d"
CAJEWF010000021.1	RepeatMasker	DNA/hAT-Tip100	4531858	4532163	1849	+	.	ID="HAT-N2_BTA";Tend="751";Tstart="436";shortTE="F";uid="44489262-ccf7-4853-bce7-94963bf7c636"
CAJEWF010000021.1	RepeatMasker	DNA	1884020	1884269	440	+	.	ID="RND-4_FAMILY-1880";Tend="1237";Tstart="997";shortTE="F";uid="7a3815ca-c1af-4a5c-8aba-8934b6a7717a"
CAJEWF010000021.1	RepeatMasker	Unknown	5638047	5638166	510	+	.	ID="RND-5_FAMILY-734";Tend="1126";Tstart="1007";shortTE="F";uid="f0d3c333-87b0-4d38-aebc-2ef06ce45c3c"
CAJEWF010000021.1	RepeatMasker	DNA/CMC-EnSpm	3309938	3310186	1523	+	.	ID="RND-1_FAMILY-56";Tend="1147";Tstart="901";shortTE="F";uid="7ffff877-e7bf-4ebc-b491-197464af8cc9"
CAJEWF010000021.1	RepeatMasker	Unknown	4270651	4270793	572	+	.	ID="RND-1_FAMILY-514";Tend="1089";Tstart="916";shortTE="F";uid="b1a3d717-c7ed-49f7-a54b-1572b635572b"
CAJEWF010000021.1	RepeatMasker	DNA/CMC	5337631	5337874	1517	+	.	ID="enspm-n2_bta";Tend="212";Tstart="1";shortTE="F";uid="17fe29f6-c901-4741-935f-5a6ba41c0076"
CAJEWF010000021.1	RepeatMasker	DNA	5874559	5875061	4107	+	.	ID="DNA-1_BTA";Tend="504";Tstart="1";shortTE="F";uid="ac0baf86-2504-489f-91c1-26aa421df71d"
CAJEWF010000021.1	RepeatMasker	DNA/Kolobok	4061027	4061425	1838	+	.	ID="KOLOBOK-N2_BTA";Tend="442";Tstart="22";shortTE="F";uid="03b29c31-8829-4e36-b877-6061b7403330"
CAJEWF010000021.1	RepeatMasker	LTR/Gypsy	599192	599421	1653	+	.	ID="RND-3_FAMILY-488";Tend="1068";Tstart="839";shortTE="F";uid="3b2c95a9-3e9e-49e1-abea-981c3ed8361f"
CAJEWF010000021.1	RepeatMasker	Unknown	3498754	3498994	1172	+	.	ID="RND-4_FAMILY-384";Tend="1004";Tstart="783";shortTE="F";uid="cd98ad89-a8b0-4b49-ac45-8464373c498c"
CAJEWF010000021.1	RepeatMasker	DNA/hAT?	3427271	3427536	1204	+	.	ID="RND-6_FAMILY-2283";Tend="1294";Tstart="1010";shortTE="F";uid="ed83aa15-d8c2-4b11-b995-a80d9c7ba125"
CAJEWF010000021.1	RepeatMasker	DNA	966719	966992	743	+	.	ID="RND-1_FAMILY-136";Tend="1173";Tstart="909";shortTE="F";uid="a2cee7ca-89e6-42ca-88d7-99f59cc4dcfe"
CAJEWF010000021.1	RepeatMasker	DNA/TcMar-Tc1	4998972	5000217	9146	+	.	ID="RND-6_FAMILY-11419";Tend="3079";Tstart="1823";shortTE="F";uid="ae62b76c-f1b9-40b6-b91b-fa2c56e06fc1"
CAJEWF010000021.1	RepeatMasker	DNA/TcMar-Tc1	216936	217570	5433	+	.	ID="RND-1_FAMILY-54";Tend="1608";Tstart="979";shortTE="F";uid="c3bb325b-04f1-4c79-b5f8-0ae9c2193212"
CAJEWF010000021.1	RepeatMasker	DNA/CMC-EnSpm	3327319	3327432	733	+	.	ID="RND-6_FAMILY-1912";Tend="1064";Tstart="951";shortTE="F";uid="ea7510bc-e5f1-4420-a02b-df2bfc58e6d2"
CAJEWF010000021.1	RepeatMasker	DNA	2055531	2055750	972	+	.	ID="RND-4_FAMILY-746";Tend="1279";Tstart="1063";shortTE="F";uid="d4712eea-dcfb-4ca7-818a-67c533ef0a26"
CAJEWF010000021.1	RepeatMasker	DNA/Kolobok	2943431	2943878	1868	+	.	ID="RND-4_FAMILY-1697";Tend="1384";Tstart="954";shortTE="F";uid="5fc77f30-41a2-419f-94f8-f57dabff6ca7"
CAJEWF010000021.1	RepeatMasker	Unknown	7878015	7878166	748	+	.	ID="RND-5_FAMILY-167";Tend="1037";Tstart="897";shortTE="F";uid="a711c782-e433-4065-8c9d-5110f712f10c"
CAJEWF010000021.1	RepeatMasker	Unknown	1162092	1162244	555	+	.	ID="RND-5_FAMILY-674";Tend="1106";Tstart="925";shortTE="F";uid="6a2eb2a2-7ca2-4346-a9b1-373bf79afaae"
CAJEWF010000021.1	RepeatMasker	DNA/CMC-Transib	1999188	1999343	982	+	.	ID="RND-5_FAMILY-2303";Tend="925";Tstart="768";shortTE="F";uid="3550247d-8fd5-4a2c-bb78-10cd4d04d152"
CAJEWF010000021.1	RepeatMasker	LTR/Gypsy	6339967	6340142	746	+	.	ID="RND-6_FAMILY-1649";Tend="1324";Tstart="1142";shortTE="F";uid="8415cebb-0bf7-4e58-9c7d-3b686ce9f966"
CAJEWF010000021.1	RepeatMasker	Unknown	788716	788999	1507	+	.	ID="RND-5_FAMILY-38";Tend="1230";Tstart="949";shortTE="F";uid="34f8138f-afbe-441e-9972-33d969b8ef71"
CAJEWF010000021.1	RepeatMasker	DNA/CMC-EnSpm	3254720	3254982	1692	+	.	ID="RND-2_FAMILY-41";Tend="1263";Tstart="1002";shortTE="F";uid="d5f993c9-69ec-4192-b7fb-1df2d534d620"
CAJEWF010000021.1	RepeatMasker	LINE/R1	700467	700631	495	+	.	ID="RND-6_FAMILY-1164";Tend="2910";Tstart="2750";shortTE="F";uid="ee560384-b65d-449e-8b03-bfd53cc8a51d"
CAJEWF010000021.1	RepeatMasker	Unknown	8404257	8404393	1027	+	.	ID="RND-1_FAMILY-78";Tend="1089";Tstart="952";shortTE="F";uid="89e63a61-c3d8-4d27-836e-27ea5bba8ff0"
CAJEWF010000021.1	RepeatMasker	DNA/CMC	2458122	2458379	2158	+	.	ID="RND-5_FAMILY-844";Tend="1106";Tstart="848";shortTE="F";uid="2dc88ae1-d1f0-4f82-a70b-f063c71a9929"
CAJEWF010000021.1	RepeatMasker	DNA	8342052	8342182	591	+	.	ID="RND-6_FAMILY-1167";Tend="1587";Tstart="1458";shortTE="F";uid="4e8cb5ad-a63e-4bfa-9f98-adfbf4f2fb54"
CAJEWF010000021.1	RepeatMasker	LINE/L2	6232366	6232654	1070	+	.	ID="RND-4_FAMILY-328";Tend="1157";Tstart="894";shortTE="F";uid="1489d336-6ffe-43a1-93f7-a69c96c0c6ca"
CAJEWF010000021.1	RepeatMasker	LTR/Gypsy	6473434	6473661	1530	+	.	ID="RND-6_FAMILY-417";Tend="1400";Tstart="1159";shortTE="F";uid="a4836ee0-813b-4702-9ac9-a0db73afe475"
CAJEWF010000021.1	RepeatMasker	DNA/CMC-EnSpm	1501463	1501683	1255	+	.	ID="RND-1_FAMILY-56";Tend="1146";Tstart="937";shortTE="F";uid="2add52d2-f57b-4149-afe5-03e25f53e828"
CAJEWF010000021.1	RepeatMasker	Unknown	7138039	7138296	1120	+	.	ID="RND-1_FAMILY-36";Tend="1206";Tstart="948";shortTE="F";uid="9a5514c8-0d15-48f1-a044-74c8218c4140"
CAJEWF010000021.1	RepeatMasker	Unknown	7120376	7120646	1219	+	.	ID="RND-1_FAMILY-36";Tend="1206";Tstart="951";shortTE="F";uid="e6052c61-2420-4623-a02d-346869aed927"
CAJEWF010000021.1	RepeatMasker	DNA	4294479	4294990	3609	+	.	ID="DNA-1_BTA";Tend="504";Tstart="1";shortTE="F";uid="f35f16c8-30eb-4928-a70f-7ad6028e724b"
CAJEWF010000021.1	RepeatMasker	Unknown	3616028	3616317	1798	+	.	ID="RND-5_FAMILY-2302";Tend="1226";Tstart="944";shortTE="F";uid="4d436e6e-debb-44d5-a41f-3fa02001a8af"
CAJEWF010000021.1	RepeatMasker	DNA/CMC-EnSpm	6222296	6222558	1357	+	.	ID="RND-1_FAMILY-56";Tend="1150";Tstart="891";shortTE="F";uid="9cb0ebd7-fd43-4f93-b185-4598b62a48fc"
CAJEWF010000021.1	RepeatMasker	DNA	5255141	5255693	4101	+	.	ID="DNA-4_BTA";Tend="554";Tstart="1";shortTE="F";uid="ad5ed23d-aa09-4fe5-ab97-f2c6cac13296"
CAJEWF010000021.1	RepeatMasker	Unknown	5929438	5929633	1160	+	.	ID="RND-1_FAMILY-199";Tend="1267";Tstart="1068";shortTE="F";uid="6d6f817a-c92d-4587-a13e-229dcd080a27"
CAJEWF010000021.1	RepeatMasker	Unknown	8428359	8428613	1171	+	.	ID="RND-5_FAMILY-1778";Tend="1163";Tstart="899";shortTE="F";uid="e415f218-7298-43c4-87c7-129cbcb0abc1"
CAJEWF010000021.1	RepeatMasker	Unknown	4752964	4753126	555	+	.	ID="RND-6_FAMILY-1321";Tend="1259";Tstart="1102";shortTE="F";uid="317442fd-496d-40d1-9a25-70e54132781f"
CAJEWF010000021.1	RepeatMasker	Unknown	7082011	7082193	736	+	.	ID="RND-5_FAMILY-2302";Tend="1180";Tstart="947";shortTE="F";uid="3e5c57a5-402a-4063-9af3-ee4fe232c3ab"
CAJEWF010000021.1	RepeatMasker	DNA/TcMar-Tc4	517970	518209	1570	+	.	ID="RND-1_FAMILY-764";Tend="1406";Tstart="1166";shortTE="F";uid="4e522607-3279-4a38-9776-a504461d7eb8"
CAJEWF010000021.1	RepeatMasker	DNA/TcMar-Tc1	900291	900457	515	+	.	ID="RND-4_FAMILY-1919";Tend="1048";Tstart="907";shortTE="F";uid="bbf0d3ea-1810-4c30-97cb-27e50e437727"
CAJEWF010000021.1	RepeatMasker	LTR/Gypsy	6952703	6952834	424	+	.	ID="RND-6_FAMILY-43";Tend="1183";Tstart="1054";shortTE="F";uid="91d73145-2a71-4382-8ce6-ce71f31fd25d"
CAJEWF010000021.1	RepeatMasker	DNA	5399077	5399185	726	+	.	ID="RND-5_FAMILY-244";Tend="883";Tstart="772";shortTE="F";uid="0fe3c26e-d09b-427f-ae45-970f0a7ef0e3"
CAJEWF010000021.1	RepeatMasker	DNA/CMC-EnSpm	1432747	1433055	1952	+	.	ID="rnd-6_family-737";Tend="1224";Tstart="890";shortTE="F";uid="bdd3f735-fb1d-4bac-924e-53ebf7d82fdf"
CAJEWF010000021.1	RepeatMasker	DNA/hAT-hAT5	8217579	8218225	3546	+	.	ID="RND-6_FAMILY-700";Tend="1640";Tstart="1007";shortTE="F";uid="e91d6e1f-716d-4cb3-ab27-e14248d988c4"
CAJEWF010000021.1	RepeatMasker	Unknown	5878080	5878373	1649	+	.	ID="RND-6_FAMILY-5137";Tend="1212";Tstart="913";shortTE="F";uid="903e8474-7825-46c6-abef-127391ff7782"
CAJEWF010000021.1	RepeatMasker	LTR/Gypsy	1446998	1447137	456	+	.	ID="RND-6_FAMILY-417";Tend="1169";Tstart="1035";shortTE="F";uid="e27ab772-72f0-4606-8d84-790783a68fc5"
CAJEWF010000021.1	RepeatMasker	RC/Helitron	1722345	1722454	632	+	.	ID="RND-1_FAMILY-463";Tend="1289";Tstart="1180";shortTE="F";uid="88c98040-627e-4397-8886-6ac29f1b47c0"
CAJEWF010000021.1	RepeatMasker	Unknown	2017175	2017500	2043	+	.	ID="RND-4_FAMILY-226";Tend="1226";Tstart="889";shortTE="F";uid="6d907dbc-f643-4fce-9d5a-72f7703aeb4c"
CAJEWF010000021.1	RepeatMasker	LTR/Gypsy	3281717	3281893	639	+	.	ID="RND-4_FAMILY-31";Tend="1366";Tstart="1190";shortTE="F";uid="26619b7d-2093-4097-bbcb-df9a40f5624c"
CAJEWF010000021.1	RepeatMasker	DNA/CMC-EnSpm	1322552	1324662	14432	+	.	ID="RND-6_FAMILY-4002";Tend="4932";Tstart="2846";shortTE="F";uid="c3574504-7d52-42a4-9e41-dc9ed580cbf6"
CAJEWF010000021.1	RepeatMasker	Unknown	6922597	6922889	2155	+	.	ID="RND-6_FAMILY-2207";Tend="1240";Tstart="938";shortTE="F";uid="dbf576ab-f855-49fd-96d4-8f41f398e553"
CAJEWF010000021.1	RepeatMasker	LTR/Gypsy	2892619	2892871	1398	+	.	ID="RND-6_FAMILY-417";Tend="1164";Tstart="912";shortTE="F";uid="2d169abf-6ef0-4691-bd65-f21fff279572"
CAJEWF010000021.1	RepeatMasker	DNA/Sola-2	2974095	2974345	976	+	.	ID="RND-6_FAMILY-443";Tend="2609";Tstart="2358";shortTE="F";uid="5c8ac0d7-456e-40fc-aea3-2940abda4e3d"
CAJEWF010000021.1	RepeatMasker	DNA/CMC-Chapaev-3	7107428	7108189	2662	+	.	ID="RND-5_FAMILY-2579";Tend="2623";Tstart="1805";shortTE="F";uid="b68a705e-df9d-4e9e-a4dc-9a652344ab13"
CAJEWF010000021.1	RepeatMasker	DNA	351589	352533	7090	+	.	ID="RND-1_FAMILY-626";Tend="1846";Tstart="910";shortTE="F";uid="4336661b-67df-463e-b385-526d060179e8"
CAJEWF010000021.1	RepeatMasker	DNA/CMC-EnSpm	7012201	7012449	901	+	.	ID="RND-6_FAMILY-7144";Tend="1227";Tstart="966";shortTE="F";uid="44a32429-73a8-469e-835a-a3f21ef76ed1"
CAJEWF010000021.1	RepeatMasker	Unknown	43663	43823	1387	+	.	ID="RND-1_FAMILY-363";Tend="1053";Tstart="893";shortTE="F";uid="bacc4229-7478-4eb6-8c8d-5f3943bd63f0"
CAJEWF010000021.1	RepeatMasker	Unknown	2171489	2171838	922	+	.	ID="RND-2_FAMILY-342";Tend="832";Tstart="509";shortTE="F";uid="6b99dcf7-e9ef-4370-9438-984cdebcb964"
CAJEWF010000021.1	RepeatMasker	Unknown	7633015	7633178	588	+	.	ID="RND-1_FAMILY-664";Tend="1108";Tstart="946";shortTE="F";uid="4ea1493c-7a72-41a7-a130-a8bf40ca4c13"
CAJEWF010000021.1	RepeatMasker	DNA/CMC-EnSpm	3048676	3048827	1016	+	.	ID="RND-6_FAMILY-737";Tend="1150";Tstart="999";shortTE="F";uid="ab0cac77-b4be-42fb-97b0-d4a7444b4e50"
CAJEWF010000021.1	RepeatMasker	DNA/CMC	85517	85773	2252	+	.	ID="RND-5_FAMILY-844";Tend="1108";Tstart="852";shortTE="F";uid="c5671086-7a34-4da7-b847-acf8f64b4edd"
CAJEWF010000021.1	RepeatMasker	DNA	6402048	6402183	992	+	.	ID="RND-6_FAMILY-11069";Tend="1035";Tstart="900";shortTE="F";uid="8e9af4ed-e6fa-4b28-a1b5-6807f66e2a6d"
CAJEWF010000021.1	RepeatMasker	DNA	1855673	1855903	1768	+	.	ID="RND-4_FAMILY-211";Tend="1066";Tstart="836";shortTE="F";uid="36eeada2-9007-4f7c-b648-ed308b3ed870"
CAJEWF010000021.1	RepeatMasker	Unknown	4789467	4789752	2046	+	.	ID="RND-1_FAMILY-119";Tend="1188";Tstart="905";shortTE="F";uid="786e8032-47ae-48ce-920b-4f856bdee615"
CAJEWF010000021.1	RepeatMasker	RC/Helitron	4817050	4817178	820	+	.	ID="RND-1_FAMILY-419";Tend="1107";Tstart="979";shortTE="F";uid="5e8cb51f-a1e5-4c55-8646-7a8cfec5483c"
CAJEWF010000021.1	RepeatMasker	DNA/MULE-MuDR	5417172	5417549	2913	+	.	ID="RND-1_FAMILY-69";Tend="1318";Tstart="946";shortTE="F";uid="d4fa0e31-30a8-4463-9811-f9d123a80066"
CAJEWF010000021.1	RepeatMasker	DNA/Sola-2	5113860	5113992	757	+	.	ID="RND-6_FAMILY-11392";Tend="718";Tstart="585";shortTE="F";uid="0016518c-49cb-404c-872d-a0484445cb9e"
CAJEWF010000021.1	RepeatMasker	DNA	5017232	5017532	1201	+	.	ID="RND-2_FAMILY-6";Tend="1300";Tstart="994";shortTE="F";uid="19f1e97d-5f8e-4a02-9044-2f7f1a162294"
CAJEWF010000021.1	RepeatMasker	Unknown	2196954	2197145	730	+	.	ID="RND-4_FAMILY-1003";Tend="1211";Tstart="978";shortTE="F";uid="1fa8e31f-bfe4-4333-8fac-775b04b53038"
CAJEWF010000021.1	RepeatMasker	DNA	7685362	7685797	463	+	.	ID="RND-6_FAMILY-5164";Tend="3880";Tstart="3438";shortTE="F";uid="bbd7c047-62fd-4499-94fb-b8cfd34b4c00"
CAJEWF010000021.1	RepeatMasker	DNA/CMC	2189815	2190046	1011	+	.	ID="RND-5_FAMILY-957";Tend="1088";Tstart="860";shortTE="F";uid="785587c3-5a48-4cfc-837c-2998d84d384d"
CAJEWF010000021.1	RepeatMasker	LTR/Gypsy	6423291	6423549	1512	+	.	ID="RND-3_FAMILY-25";Tend="1086";Tstart="825";shortTE="F";uid="48b98f68-cb56-4250-9f87-075e0064ec43"
CAJEWF010000021.1	RepeatMasker	LTR/Gypsy	5544785	5545387	1699	+	.	ID="RND-6_FAMILY-1649";Tend="1404";Tstart="917";shortTE="F";uid="a3eaab0a-4cfd-4bd0-8731-174edd1c40fc"
CAJEWF010000021.1	RepeatMasker	Unknown	4325265	4325434	1017	+	.	ID="RND-2_FAMILY-63";Tend="1032";Tstart="868";shortTE="F";uid="a3dc437c-5eb5-412d-a883-65bbb8214629"
CAJEWF010000021.1	RepeatMasker	DNA	4724807	4725035	1279	+	.	ID="DNA-5_BTA";Tend="255";Tstart="1";shortTE="F";uid="ea1a0eb8-7e32-4d44-ae60-ea5fecbd6574"
CAJEWF010000021.1	RepeatMasker	DNA/CMC	6857659	6857879	1558	+	.	ID="ENSPM-N1_BTA";Tend="228";Tstart="7";shortTE="F";uid="13e279ee-87cd-4893-b3a4-f0485126671d"
CAJEWF010000021.1	RepeatMasker	DNA	5552739	5553160	3430	+	.	ID="RND-1_FAMILY-110";Tend="2099";Tstart="1676";shortTE="F";uid="97bc19a2-2914-471c-8ab8-e43f312ec026"
CAJEWF010000021.1	RepeatMasker	DNA	8196365	8202121	38809	+	.	ID="rnd-1_family-497";Tend="5016";Tstart="29";shortTE="F";uid="8e8bec5e-daae-4684-9ee2-12068753120a"
CAJEWF010000021.1	RepeatMasker	Unknown	1023786	1024198	2855	+	.	ID="RND-1_FAMILY-286";Tend="1338";Tstart="920";shortTE="F";uid="d37c6f62-faa7-4f56-9140-05b644d0e9c7"
CAJEWF010000021.1	RepeatMasker	RC/Helitron	4280992	4281655	4338	+	.	ID="RND-1_FAMILY-88";Tend="2165";Tstart="1470";shortTE="F";uid="df6e3cd6-4073-467d-b16d-6301e6841cf3"
CAJEWF010000021.1	RepeatMasker	Unknown	4881988	4882267	2017	+	.	ID="RND-5_FAMILY-674";Tend="1115";Tstart="834";shortTE="F";uid="c01107ea-8043-4453-990d-c7fbe89a3fbf"
CAJEWF010000021.1	RepeatMasker	Unknown	3193132	3193474	477	+	.	ID="RND-5_FAMILY-5004";Tend="970";Tstart="642";shortTE="F";uid="d02549e9-d345-4f54-8afb-684dde00b808"
CAJEWF010000021.1	RepeatMasker	LTR/Gypsy	5480912	5481026	548	+	.	ID="RND-6_FAMILY-4518";Tend="967";Tstart="823";shortTE="F";uid="df516e39-7b1a-45af-b63c-55658a10df5a"
CAJEWF010000021.1	RepeatMasker	DNA/CMC-Chapaev-3	589093	589358	601	+	.	ID="RND-6_FAMILY-649";Tend="2605";Tstart="2371";shortTE="F";uid="83ab9ead-696f-4270-9235-3763af84781e"
CAJEWF010000021.1	RepeatMasker	DNA	562293	562572	1670	+	.	ID="RND-1_FAMILY-234";Tend="1274";Tstart="946";shortTE="F";uid="c64d94cc-e10f-4edb-9ba3-54b7611f7fa4"
CAJEWF010000021.1	RepeatMasker	DNA	3561444	3561546	474	+	.	ID="RND-5_FAMILY-3498";Tend="5086";Tstart="4986";shortTE="F";uid="c3391bdb-d486-43c5-aca1-6a176b6d60b2"
CAJEWF010000021.1	RepeatMasker	DNA/Sola-2	646929	647178	566	+	.	ID="RND-6_FAMILY-755";Tend="923";Tstart="660";shortTE="F";uid="0f2d74d0-61fc-48c4-88c5-7f559954e251"
CAJEWF010000021.1	RepeatMasker	DNA/CMC-EnSpm	57577	57727	750	+	.	ID="RND-6_FAMILY-1077";Tend="1062";Tstart="911";shortTE="F";uid="43d87262-a4ef-428e-912d-780a789011e7"
CAJEWF010000021.1	RepeatMasker	DNA	7447641	7448241	2496	+	.	ID="RND-3_FAMILY-152";Tend="1575";Tstart="963";shortTE="F";uid="ca86b228-491c-4677-933a-2a30bd7c7902"
CAJEWF010000021.1	RepeatMasker	DNA/CMC-EnSpm	3061852	3062138	1596	+	.	ID="rnd-2_family-41";Tend="1263";Tstart="967";shortTE="F";uid="26dfcb36-c402-47a5-a7af-a9770a28fd23"
CAJEWF010000021.1	RepeatMasker	DNA	2019406	2019536	498	+	.	ID="DNA4-17B_BTA";Tend="276";Tstart="146";shortTE="F";uid="b44d8ceb-6dbf-4096-b4e2-95fed651f25c"
CAJEWF010000021.1	RepeatMasker	DNA	6507812	6508162	725	+	.	ID="DNA-11_BTA";TEgroup="ctg_21%7CDNA-11_BTA%7C5";Tend="551";Tstart="276";shortTE="F";uid="8f2dbb2b-0061-4bec-b0d3-3c3f4afa41d6"
CAJEWF010000021.1	RepeatMasker	DNA/MULE-MuDR	3522538	3522798	1086	+	.	ID="RND-1_FAMILY-69";Tend="1318";Tstart="956";shortTE="F";uid="572a46a1-291d-454b-baef-7294fd91f530"
CAJEWF010000021.1	RepeatMasker	Unknown	40387	40591	430	+	.	ID="RND-3_FAMILY-432";Tend="1175";Tstart="971";shortTE="F";uid="2e81bfa6-1dfb-4d67-86ee-40c426a3a275"
CAJEWF010000021.1	RepeatMasker	DNA/CMC	1820926	1821057	540	+	.	ID="rnd-5_family-957";Tend="1085";Tstart="997";shortTE="F";uid="e903b408-31ac-40d6-821a-0b9d5863ddf5"
CAJEWF010000021.1	RepeatMasker	Unknown	2956084	2956274	952	+	.	ID="RND-4_FAMILY-59";Tend="1098";Tstart="911";shortTE="F";uid="9c4050c6-a8d2-408f-83ed-d3ec6ed1d9ee"
CAJEWF010000021.1	RepeatMasker	Unknown	5602801	5603110	637	+	.	ID="RND-2_FAMILY-342";Tend="808";Tstart="509";shortTE="F";uid="8614dcc9-a563-49b8-9bf8-171a57c419a4"
CAJEWF010000021.1	RepeatMasker	Unknown	4093278	4093378	434	+	.	ID="RND-2_FAMILY-342";Tend="1039";Tstart="939";shortTE="F";uid="9c0ace70-5aa8-4171-914d-3c3037ada46e"
CAJEWF010000021.1	RepeatMasker	LTR/Gypsy	760163	760426	1386	+	.	ID="RND-6_FAMILY-1646";Tend="1502";Tstart="1233";shortTE="F";uid="57fc965d-3d8f-4d11-a156-d753bcd5e80b"
CAJEWF010000021.1	RepeatMasker	DNA/PIF-Harbinger	2438258	2438469	986	+	.	ID="RND-4_FAMILY-1090";Tend="1174";Tstart="952";shortTE="F";uid="2fbf26a3-6090-4418-95eb-69306c4841e3"
CAJEWF010000021.1	RepeatMasker	DNA	4667767	4667929	407	+	.	ID="RND-5_FAMILY-1401";Tend="1052";Tstart="894";shortTE="F";uid="0c2bce1c-90dd-44d4-849f-c3abedc085f3"
CAJEWF010000021.1	RepeatMasker	DNA	2040464	2040735	1751	+	.	ID="DNA-11_BTA";Tend="551";Tstart="275";shortTE="F";uid="d42ecacb-b8a9-46f0-a7ac-92ac32562387"
CAJEWF010000021.1	RepeatMasker	LTR/Gypsy	7957640	7957851	543	+	.	ID="RND-6_FAMILY-417";Tend="1115";Tstart="907";shortTE="F";uid="05f02dff-aded-4b49-ba9e-b475eca479f1"
CAJEWF010000021.1	RepeatMasker	DNA/TcMar-Tc1	2096484	2096676	1279	+	.	ID="RND-4_FAMILY-1919";Tend="1103";Tstart="910";shortTE="F";uid="ed108fa7-cfcd-4213-8399-d1cd70d2d9cb"
CAJEWF010000021.1	RepeatMasker	DNA	5942884	5943038	829	+	.	ID="RND-1_FAMILY-194";Tend="1069";Tstart="917";shortTE="F";uid="9cbb874e-a079-4b1d-88bf-f3ad3d7b6d6f"
CAJEWF010000021.1	RepeatMasker	DNA/CMC-EnSpm	8360740	8360860	616	+	.	ID="RND-2_FAMILY-41";Tend="1122";Tstart="1000";shortTE="F";uid="71f4e062-6197-433c-b4a3-b9e274319c42"
CAJEWF010000021.1	RepeatMasker	DNA/Maverick	5960009	5960354	1371	+	.	ID="RND-2_FAMILY-28";Tend="1064";Tstart="739";shortTE="F";uid="153feade-b894-4872-9e83-0f7840d55142"
CAJEWF010000021.1	RepeatMasker	DNA	3139670	3139895	1157	+	.	ID="DNA-5_BTA";Tend="232";Tstart="6";shortTE="F";uid="9468831e-e554-444d-9a32-5185bf0dbb38"
CAJEWF010000021.1	RepeatMasker	Unknown	835959	836363	3299	+	.	ID="RND-1_FAMILY-208";Tend="1347";Tstart="944";shortTE="F";uid="d1ccd765-ae90-4dba-8f54-80b3b7689edd"
CAJEWF010000021.1	RepeatMasker	DNA	668193	668307	816	+	.	ID="RND-1_FAMILY-110";Tend="1397";Tstart="1284";shortTE="F";uid="ac4b21a4-5fb2-4900-bf52-b748091e91d0"
CAJEWF010000021.1	RepeatMasker	LTR/Gypsy	3145882	3146028	588	+	.	ID="GYPSY-43_DWIL-I";Tend="722";Tstart="581";shortTE="F";uid="a1a4cb4f-4150-41bf-a4f5-dc73d01feaa2"
CAJEWF010000021.1	RepeatMasker	DNA/CMC-EnSpm	1939230	1939496	1216	+	.	ID="RND-2_FAMILY-41";Tend="1262";Tstart="1002";shortTE="F";uid="94722ae4-c084-44bd-bdcc-dabc1a5ababb"
CAJEWF010000021.1	RepeatMasker	DNA/CMC	2462993	2463305	2292	+	.	ID="RND-1_FAMILY-81";Tend="1260";Tstart="948";shortTE="F";uid="06d93d2a-227c-4af9-98f2-4e4cd8ae5f1d"
CAJEWF010000021.1	RepeatMasker	DNA/hAT-Tip100	2819414	2819551	627	+	.	ID="RND-6_FAMILY-968";Tend="2707";Tstart="2576";shortTE="F";uid="905f1e0a-607a-4d02-b4a0-60a45c6a72a3"
CAJEWF010000021.1	RepeatMasker	DNA/hAT-Tip100	6190539	6191063	2820	+	.	ID="RND-6_FAMILY-5722";Tend="1427";Tstart="899";shortTE="F";uid="133fe858-45f5-4dc9-bb50-cb92b9746b3d"
CAJEWF010000021.1	RepeatMasker	RC/Helitron	1200825	1201069	1701	+	.	ID="RND-4_FAMILY-351";Tend="1238";Tstart="973";shortTE="F";uid="33851840-723f-4b3a-8309-a70bb5cfea91"
CAJEWF010000021.1	RepeatMasker	DNA/Kolobok-Hydra	7217023	7217882	6806	+	.	ID="RND-1_FAMILY-373";Tend="1763";Tstart="912";shortTE="F";uid="cba9d771-11e1-4362-b542-7964fb9cf36f"
CAJEWF010000021.1	RepeatMasker	LTR/Pao	5230887	5231246	768	+	.	ID="RND-4_FAMILY-367";Tend="1515";Tstart="1179";shortTE="F";uid="f820913f-d31f-44db-9d90-da4fa7998087"
CAJEWF010000021.1	RepeatMasker	DNA	1562758	1563191	3053	+	.	ID="DNA-10_BTA";Tend="432";Tstart="1";shortTE="F";uid="cc4983e1-f0ed-4591-aded-d345fc30b186"
CAJEWF010000021.1	RepeatMasker	Unknown	6973724	6973998	1887	+	.	ID="RND-1_FAMILY-134";Tend="1202";Tstart="932";shortTE="F";uid="0a8fba3e-7b6c-4ecb-b8a4-d730934f3ff6"
CAJEWF010000021.1	RepeatMasker	Unknown	1268631	1268767	403	+	.	ID="RND-1_FAMILY-27";Tend="1047";Tstart="912";shortTE="F";uid="32f71313-98a2-4d98-8efb-cd530f8b4579"
CAJEWF010000021.1	RepeatMasker	Unknown	1470502	1470698	756	+	.	ID="RND-4_FAMILY-1879";Tend="1067";Tstart="867";shortTE="F";uid="6faa6bed-0754-439b-b1ea-9a9315556730"
CAJEWF010000021.1	RepeatMasker	LTR/Pao	6961163	6961742	4353	+	.	ID="RND-4_FAMILY-367";Tend="1511";Tstart="933";shortTE="F";uid="66a8db8c-71d1-4a42-82fc-df6f6e4dbe91"
CAJEWF010000021.1	RepeatMasker	RC/Helitron	792437	793622	8897	+	.	ID="RND-1_FAMILY-679";Tend="1951";Tstart="769";shortTE="F";uid="fa199bde-41e8-42b4-be69-0951d85abb10"
CAJEWF010000021.1	RepeatMasker	Unknown	3579338	3580199	7086	+	.	ID="RND-1_FAMILY-614";Tend="1883";Tstart="1020";shortTE="F";uid="1ed3ceee-71c1-411e-8467-913c1704ab42"
CAJEWF010000021.1	RepeatMasker	DNA	8394098	8394311	1012	+	.	ID="RND-1_FAMILY-59";Tend="1194";Tstart="982";shortTE="F";uid="be81bb71-6500-4c46-b53b-b42d49d4db86"
CAJEWF010000021.1	RepeatMasker	DNA	3438016	3438256	586	+	.	ID="RND-1_FAMILY-781";Tend="1282";Tstart="1041";shortTE="F";uid="95442c99-8121-41c7-a201-a2fb774fd62b"
CAJEWF010000021.1	RepeatMasker	DNA	3952893	3953036	411	+	.	ID="RND-6_FAMILY-2572";TEgroup="ctg_21%7CRND-6_FAMILY-2572%7C1";Tend="2029";Tstart="1884";shortTE="T";uid="de83c20f-0b38-4185-99bd-6bc587093655"
CAJEWF010000021.1	RepeatMasker	DNA	307620	307755	835	+	.	ID="DNA-5_BTA";Tend="255";Tstart="116";shortTE="F";uid="557b3bd0-8e50-4631-9f9a-1c484358e69b"
CAJEWF010000021.1	RepeatMasker	RC/Helitron	424238	424496	2085	+	.	ID="RND-1_FAMILY-122";Tend="2673";Tstart="2416";shortTE="F";uid="10882ce0-acd5-4c9c-9980-d0a531bb19e6"
CAJEWF010000021.1	RepeatMasker	Unknown	5225588	5225784	1415	+	.	ID="RND-5_FAMILY-652";Tend="1088";Tstart="895";shortTE="F";uid="d71e9b43-48a1-4a18-a0fd-6de15ad7e748"
CAJEWF010000021.1	RepeatMasker	DNA/CMC	87625	87879	2234	+	.	ID="RND-5_FAMILY-844";Tend="1104";Tstart="850";shortTE="F";uid="fd689132-e82c-4f40-9272-b31c39abd0b8"
CAJEWF010000021.1	RepeatMasker	DNA	447190	447476	1227	+	.	ID="RND-3_FAMILY-152";Tend="1311";Tstart="967";shortTE="F";uid="a1722cd1-e80b-4ee1-b06a-585746d733f6"
CAJEWF010000021.1	RepeatMasker	DNA/hAT-Tip100	7238300	7238548	1737	+	.	ID="RND-6_FAMILY-968";Tend="5448";Tstart="5194";shortTE="F";uid="76345770-9850-49ee-8f69-73c259cd94d2"
CAJEWF010000021.1	RepeatMasker	DNA/CMC-EnSpm	6327940	6328070	621	+	.	ID="RND-6_FAMILY-6392";Tend="827";Tstart="697";shortTE="F";uid="8f574e2d-e344-46bc-9d67-f3ac785ec2f9"
CAJEWF010000021.1	RepeatMasker	DNA	4395714	4396471	6602	+	.	ID="RND-1_FAMILY-921";Tend="1597";Tstart="850";shortTE="F";uid="0cf70333-a159-4175-be7b-2636eb9b932e"
CAJEWF010000021.1	RepeatMasker	DNA	7887905	7888177	1221	+	.	ID="RND-2_FAMILY-23";Tend="1192";Tstart="908";shortTE="F";uid="b0e3313a-58e8-45b3-ab89-eedcfa5cb241"
CAJEWF010000021.1	RepeatMasker	Unknown	4890562	4902203	47404	+	.	ID="RND-1_FAMILY-415";TEgroup="ctg_21%7CRND-1_FAMILY-415%7C1";Tend="6142";Tstart="65";shortTE="F";uid="cf087ec1-5437-4060-8080-f04ce7eb5b8d"
CAJEWF010000021.1	RepeatMasker	DNA	2031797	2037574	49060	+	.	ID="RND-6_FAMILY-3529";Tend="5968";Tstart="234";shortTE="F";uid="300f4c22-129a-4ed7-870e-0c59b6a308c9"
CAJEWF010000021.1	RepeatMasker	RC/Helitron	8381591	8382006	895	+	.	ID="RND-6_FAMILY-410";Tend="1649";Tstart="1242";shortTE="F";uid="4147ca6b-9b28-480e-86a4-5dd4e1e6602c"
CAJEWF010000021.1	RepeatMasker	Unknown	6941672	6941822	776	+	.	ID="RND-5_FAMILY-38";Tend="1115";Tstart="971";shortTE="F";uid="bda604e6-32c5-48ce-b477-9788e2584457"
CAJEWF010000021.1	RepeatMasker	DNA/CMC-Chapaev-3	8260987	8261413	618	+	.	ID="RND-6_FAMILY-10088";Tend="1790";Tstart="1398";shortTE="F";uid="a0d6b145-7704-4184-8ddd-5e6dbcee45c1"
CAJEWF010000021.1	RepeatMasker	DNA/Sola-2	7604368	7604548	516	+	.	ID="RND-6_FAMILY-871";Tend="1107";Tstart="927";shortTE="F";uid="70af5b40-d14c-4d85-b1d0-ca9304112080"
CAJEWF010000021.1	RepeatMasker	DNA/hAT-Tip100	2868560	2869459	4455	+	.	ID="HAT-N2_BTA";Tend="825";Tstart="1";shortTE="F";uid="598c6783-a2aa-4a85-b70b-efc47817e671"
CAJEWF010000021.1	RepeatMasker	DNA	5596595	5596958	524	+	.	ID="DNA-5_BTA";TEgroup="ctg_21%7CDNA-5_BTA%7C2";Tend="253";Tstart="3";shortTE="T";uid="b8f9fe79-4a0b-4293-a9d9-71e5c3e4fb42"
CAJEWF010000021.1	RepeatMasker	DNA/Sola-2	1189651	1189904	767	+	.	ID="RND-6_FAMILY-443";Tend="2596";Tstart="2356";shortTE="F";uid="37922562-1a65-4c04-81e0-e365263d3b04"
CAJEWF010000021.1	RepeatMasker	DNA/Sola-2	3903347	3903512	779	+	.	ID="RND-5_FAMILY-866";TEgroup="ctg_21%7CRND-5_FAMILY-866%7C1";Tend="8653";Tstart="8493";shortTE="T";uid="7359d66c-5261-45aa-9ffc-ede927cf580f"
CAJEWF010000021.1	RepeatMasker	Unknown	4350483	4351317	1476	+	.	ID="RND-5_FAMILY-4249";TEgroup="ctg_21%7CRND-5_FAMILY-4249%7C2";Tend="1814";Tstart="992";shortTE="F";uid="5e478adb-56e3-4eed-9700-48bff75a6551"
CAJEWF010000021.1	RepeatMasker	LTR/Gypsy	8034646	8034913	1788	+	.	ID="RND-5_FAMILY-1051";Tend="1451";Tstart="1187";shortTE="F";uid="e0ef1e56-0520-4f7f-a5e2-a95da7b884ce"
CAJEWF010000021.1	RepeatMasker	LTR/Gypsy	777674	777928	1970	+	.	ID="RND-6_FAMILY-6215";Tend="1233";Tstart="979";shortTE="F";uid="cb245432-4787-4206-a1e4-8fd1fb7cde95"
CAJEWF010000021.1	RepeatMasker	LTR/Gypsy	4429667	4430013	1503	+	.	ID="RND-5_FAMILY-56";Tend="1334";Tstart="1058";shortTE="F";uid="483909b4-6f3c-41b5-8bb1-6f1011956e1b"
CAJEWF010000021.1	RepeatMasker	Unknown	898794	899116	2128	+	.	ID="RND-3_FAMILY-763";Tend="1246";Tstart="923";shortTE="F";uid="1538b87f-6610-4e03-97a7-af44befb1b5e"
CAJEWF010000021.1	RepeatMasker	Unknown	6526318	6526557	1103	+	.	ID="RND-4_FAMILY-1003";Tend="1211";Tstart="954";shortTE="F";uid="6e7f8857-fdb5-4c33-b6a2-910b9d149351"
CAJEWF010000021.1	RepeatMasker	RC/Helitron	747823	748638	6693	+	.	ID="HELITRON-N2_BTA";Tend="821";Tstart="1";shortTE="F";uid="f50c2035-82cf-445b-947e-b6b324afa796"
CAJEWF010000021.1	RepeatMasker	DNA/CMC-Transib	5993572	5993733	1161	+	.	ID="RND-5_FAMILY-2303";Tend="927";Tstart="766";shortTE="F";uid="66378415-a57c-40e2-8ec5-1639f9049326"
CAJEWF010000021.1	RepeatMasker	DNA/hAT?	8120546	8120871	2050	+	.	ID="HAT-N5_BTA";Tend="671";Tstart="333";shortTE="F";uid="fbd207b3-dd43-43a1-a657-cb4de1f4ea14"
CAJEWF010000021.1	RepeatMasker	Unknown	2878194	2878431	500	+	.	ID="RND-5_FAMILY-4439";Tend="534";Tstart="298";shortTE="F";uid="f80269c6-fc04-421c-be5d-f1b8911fdf55"
CAJEWF010000021.1	RepeatMasker	DNA/hAT?	6136860	6137175	1136	+	.	ID="RND-6_FAMILY-2283";Tend="1286";Tstart="971";shortTE="F";uid="a49112b7-9b39-467e-9ae8-157852e21c40"
CAJEWF010000021.1	RepeatMasker	DNA/Sola-2	5127287	5127589	636	+	.	ID="RND-6_FAMILY-4142";Tend="663";Tstart="375";shortTE="F";uid="e33ef4c4-dcfe-418d-95e7-bba3a6c98ab6"
CAJEWF010000021.1	RepeatMasker	DNA/hAT?	4721177	4721380	1117	+	.	ID="HAT-N6_BTA";Tend="311";Tstart="109";shortTE="F";uid="cd5e5649-9a22-4628-9a7b-97447345ef4e"
CAJEWF010000021.1	RepeatMasker	Unknown	1448261	1448370	755	+	.	ID="RND-2_FAMILY-63";Tend="1032";Tstart="923";shortTE="F";uid="d1e80d65-bbf5-414f-91d5-ed1b103bacfe"
CAJEWF010000021.1	RepeatMasker	Unknown	3642461	3642604	670	+	.	ID="RND-6_FAMILY-595";TEgroup="ctg_21%7CRND-6_FAMILY-595%7C2";Tend="1131";Tstart="1026";shortTE="T";uid="ca7aa41e-f243-4774-8814-301613cbf7c4"
CAJEWF010000021.1	RepeatMasker	DNA/CMC-EnSpm	1647287	1647389	743	+	.	ID="RND-1_FAMILY-56";Tend="1151";Tstart="1049";shortTE="F";uid="292348ed-f90e-483e-8cca-2c61beb70f1d"
CAJEWF010000021.1	RepeatMasker	DNA	5464223	5464506	1415	+	.	ID="RND-1_FAMILY-136";Tend="1176";Tstart="897";shortTE="F";uid="4827abfa-5615-4eb5-bedb-348b3bcbc41d"
CAJEWF010000021.1	RepeatMasker	LINE/L2	5157359	5157631	1465	+	.	ID="RND-5_FAMILY-4972";Tend="1241";Tstart="971";shortTE="F";uid="f6af1aab-9b06-4477-891e-aa74fb3d4fb4"
CAJEWF010000021.1	RepeatMasker	DNA	3485750	3485981	1113	+	.	ID="DNA-5_BTA";Tend="255";Tstart="20";shortTE="F";uid="acb77851-6b35-4927-a5a9-41d7b91718f0"
CAJEWF010000021.1	RepeatMasker	Unknown	7341439	7341623	445	+	.	ID="RND-5_FAMILY-4827";Tend="1775";Tstart="1585";shortTE="F";uid="ac0ca9c3-5e10-4d2d-bac8-6f34a0456803"
CAJEWF010000021.1	RepeatMasker	DNA	212417	212552	569	+	.	ID="RND-5_FAMILY-3769";Tend="2071";Tstart="1944";shortTE="F";uid="36870e2d-2c77-40d4-8f46-079d9b7df79b"
CAJEWF010000021.1	RepeatMasker	Unknown	1052360	1052517	1093	+	.	ID="RND-1_FAMILY-404";Tend="940";Tstart="791";shortTE="F";uid="47912560-f285-46fe-84d6-f9cbc1ab5a3e"
CAJEWF010000021.1	RepeatMasker	DNA/TcMar-Tc1	2597363	2597519	518	+	.	ID="RND-4_FAMILY-168";Tend="1133";Tstart="964";shortTE="F";uid="9fdd085c-b6dc-48df-a37e-14e9a5e59ce0"
CAJEWF010000021.1	RepeatMasker	DNA/hAT-Tip100	667028	667430	3097	+	.	ID="HAT-N2_BTA";Tend="825";Tstart="415";shortTE="F";uid="fef36149-45e5-4db5-bc7a-1f40c9a265b5"
CAJEWF010000021.1	RepeatMasker	DNA	7816516	7816712	1331	+	.	ID="RND-1_FAMILY-497";Tend="4261";Tstart="4061";shortTE="F";uid="51d63552-ca2f-4a08-8d67-a1582e27396d"
CAJEWF010000021.1	RepeatMasker	DNA/CMC-EnSpm	2329567	2330004	3071	+	.	ID="ENSPM-N3_BTA";Tend="414";Tstart="1";shortTE="F";uid="62af57a7-d478-4ffc-8dfb-11653a805cbb"
CAJEWF010000021.1	RepeatMasker	Unknown	4812832	4813058	1661	+	.	ID="RND-4_FAMILY-317";Tend="1076";Tstart="836";shortTE="F";uid="8b8d5fe5-bd51-43d0-8d45-e8cc39024e31"
CAJEWF010000021.1	RepeatMasker	LTR/Gypsy	2379478	2379788	1877	+	.	ID="RND-5_FAMILY-1051";Tend="1766";Tstart="1193";shortTE="F";uid="84191862-a4e0-48cc-9f3b-7c2d7ce48f87"
CAJEWF010000021.1	RepeatMasker	DNA/hAT-hAT5	7806848	7807129	2000	+	.	ID="RND-5_FAMILY-1384";Tend="1178";Tstart="898";shortTE="F";uid="f3827bd2-8269-4e1f-a836-1e08fc9f4ce4"
CAJEWF010000021.1	RepeatMasker	DNA/Sola-2	7099697	7099817	705	+	.	ID="RND-6_FAMILY-755";Tend="853";Tstart="732";shortTE="F";uid="b581e770-a55f-4dff-8296-9e50aab081e5"
CAJEWF010000021.1	RepeatMasker	Unknown	6340310	6340507	952	+	.	ID="RND-1_FAMILY-36";Tend="1206";Tstart="988";shortTE="F";uid="231bfc6f-0e17-4cac-ac82-5228a0f47036"
CAJEWF010000021.1	RepeatMasker	Unknown	4977269	4977410	951	+	.	ID="RND-6_FAMILY-6188";Tend="1143";Tstart="1002";shortTE="F";uid="893b3ffd-597a-43bf-baf7-b0943769d22b"
CAJEWF010000021.1	RepeatMasker	DNA/hAT?	5957233	5957545	1815	+	.	ID="HAT-N6_BTA";Tend="311";Tstart="1";shortTE="F";uid="c2f6b4b2-0a60-4908-9cde-044d8d06452b"
CAJEWF010000021.1	RepeatMasker	Unknown	3323936	3324137	1172	+	.	ID="RND-1_FAMILY-377";Tend="1165";Tstart="973";shortTE="F";uid="bd48cb7e-f84d-4401-8d6f-fe2e54a13361"
CAJEWF010000021.1	RepeatMasker	Unknown	7438684	7438994	1910	+	.	ID="RND-5_FAMILY-178";Tend="1248";Tstart="939";shortTE="F";uid="b942e1e0-0210-4068-b375-0e7976e4fc77"
CAJEWF010000021.1	RepeatMasker	DNA/CMC	2663197	2663454	2139	+	.	ID="RND-5_FAMILY-844";Tend="1107";Tstart="850";shortTE="F";uid="c0f6f1ca-9320-4fe4-bf04-621086964b9c"
CAJEWF010000021.1	RepeatMasker	DNA	5956222	5956336	629	+	.	ID="RND-1_FAMILY-110";Tend="1398";Tstart="1284";shortTE="F";uid="282e77a9-56ff-49d5-b6d3-0a4fd4ee0815"
CAJEWF010000021.1	RepeatMasker	LTR/Gypsy	721486	721749	1633	+	.	ID="RND-3_FAMILY-29";Tend="1335";Tstart="1075";shortTE="F";uid="02f678eb-527a-47d3-8690-9ac579111ec5"
CAJEWF010000021.1	RepeatMasker	LTR/Gypsy	6143300	6143534	1357	+	.	ID="RND-1_FAMILY-529";Tend="891";Tstart="685";shortTE="F";uid="477aaaae-ca0c-4f42-8a4e-ce27cd75040b"
CAJEWF010000021.1	RepeatMasker	Unknown	3251750	3252155	2380	+	.	ID="RND-5_FAMILY-2764";Tend="1625";Tstart="1238";shortTE="F";uid="18f6be6b-8cb9-408f-ab1b-830f74a5c5ca"
CAJEWF010000021.1	RepeatMasker	DNA/TcMar-Tc1	2127515	2127693	1064	+	.	ID="RND-4_FAMILY-1919";Tend="1124";Tstart="945";shortTE="F";uid="9057b677-89e8-43b5-9886-4a247f49c389"
CAJEWF010000021.1	RepeatMasker	DNA/CMC-EnSpm	8466021	8466166	684	+	.	ID="RND-3_FAMILY-131";Tend="1190";Tstart="1045";shortTE="F";uid="768caaf7-ade4-451f-869d-13d8f07f89de"
CAJEWF010000021.1	RepeatMasker	Unknown	568392	568506	501	+	.	ID="RND-1_FAMILY-78";Tend="1067";Tstart="955";shortTE="F";uid="074ffc9a-73d4-4595-9d3f-f4abade8ec80"
CAJEWF010000021.1	RepeatMasker	DNA/hAT-hATm	340715	341502	7022	+	.	ID="RND-1_FAMILY-588";Tend="1464";Tstart="676";shortTE="F";uid="33185800-5be2-4343-90b7-ba3f8b13f650"
CAJEWF010000021.1	RepeatMasker	DNA/CMC-Transib	4534053	4534446	1424	+	.	ID="RND-6_FAMILY-2121";Tend="2294";Tstart="1913";shortTE="F";uid="05308ff1-bd4c-49eb-a9dc-ef24ff33f88c"
CAJEWF010000021.1	RepeatMasker	DNA/TcMar-Tc1	4136784	4137271	1962	+	.	ID="MARINER-N2_BTA";Tend="645";Tstart="125";shortTE="F";uid="a0795d4e-e5c2-4594-b0f7-c8d2ab376bc2"
CAJEWF010000021.1	RepeatMasker	DNA/CMC-Transib	791399	791551	554	+	.	ID="RND-5_FAMILY-2303";Tend="939";Tstart="783";shortTE="F";uid="149210bc-4430-4f0d-8e7e-58b7661daee6"
CAJEWF010000021.1	RepeatMasker	Unknown	1618223	1618360	750	+	.	ID="RND-5_FAMILY-909";Tend="1107";Tstart="970";shortTE="F";uid="6564e355-9a46-4499-96e8-8cc15858c76f"
CAJEWF010000021.1	RepeatMasker	Unknown	1784458	1784654	438	+	.	ID="REP-6_LMI";Tend="3473";Tstart="3278";shortTE="F";uid="d29d718e-b4a4-40ae-b63e-acfbf9c87e1e"
CAJEWF010000021.1	RepeatMasker	DNA	1769393	1769575	561	+	.	ID="RND-5_FAMILY-3646";Tend="1041";Tstart="859";shortTE="F";uid="9bd6e7d2-d69b-4d5c-8fb0-0de7bede939f"
CAJEWF010000021.1	RepeatMasker	Unknown	5254804	5255055	1255	+	.	ID="RND-4_FAMILY-1179";Tend="1191";Tstart="942";shortTE="F";uid="a1e28cd2-83fc-4ab6-bee3-1000384eae96"
CAJEWF010000021.1	RepeatMasker	LTR/Copia	2871220	2871668	1759	+	.	ID="RND-4_FAMILY-537";Tend="1810";Tstart="1347";shortTE="F";uid="e130f795-71fe-4bc1-9328-94f2097d1eb0"
CAJEWF010000021.1	RepeatMasker	Unknown	1943697	1944120	2584	+	.	ID="RND-6_FAMILY-2397";Tend="1531";Tstart="1120";shortTE="F";uid="4647468e-3e08-4e00-b273-1986bccf992f"
CAJEWF010000021.1	RepeatMasker	LTR/Gypsy	1446539	1446791	878	+	.	ID="RND-6_FAMILY-1649";Tend="1257";Tstart="968";shortTE="F";uid="7259138b-a3f7-41f8-8e6e-96dc1a791028"
CAJEWF010000021.1	RepeatMasker	DNA/TcMar-Tc1	566715	566836	430	+	.	ID="RND-1_FAMILY-152";Tend="1434";Tstart="1315";shortTE="F";uid="69cff599-7cd8-4ae6-9213-93bac371a55a"
CAJEWF010000021.1	RepeatMasker	DNA/hAT?	2019046	2019269	950	+	.	ID="RND-5_FAMILY-1660";Tend="1130";Tstart="925";shortTE="F";uid="ba5e3262-8731-4a99-96b3-af8a20915ab9"
CAJEWF010000021.1	RepeatMasker	Unknown	5421678	5421910	1987	+	.	ID="RND-6_FAMILY-778";Tend="1178";Tstart="946";shortTE="F";uid="a8e38b8c-518f-4021-b2b7-7bca45993b78"
CAJEWF010000021.1	RepeatMasker	DNA/CMC-Transib	6328953	6329119	1053	+	.	ID="RND-5_FAMILY-2303";Tend="932";Tstart="764";shortTE="F";uid="5ca4121c-a543-4274-900f-177b09dbb686"
CAJEWF010000021.1	RepeatMasker	Unknown	7757120	7757358	983	+	.	ID="RND-5_FAMILY-4439";Tend="1274";Tstart="1033";shortTE="F";uid="43692ced-3c26-4a50-9959-875819e9df13"
CAJEWF010000021.1	RepeatMasker	DNA/hAT?	5362969	5363164	837	+	.	ID="RND-6_FAMILY-1317";Tend="1371";Tstart="1178";shortTE="F";uid="50954239-1b3c-4ce4-911f-59559291f44a"
CAJEWF010000021.1	RepeatMasker	DNA/hAT-hATm	7384949	7387046	17524	+	.	ID="RND-6_FAMILY-7639";Tend="3551";Tstart="1446";shortTE="F";uid="828b2e1f-edf3-40e1-8086-6020db08f6ff"
CAJEWF010000021.1	RepeatMasker	Unknown	3470533	3470840	2212	+	.	ID="RND-1_FAMILY-337";Tend="1340";Tstart="987";shortTE="F";uid="6cc96c1c-6c95-4a70-afea-8f6ade03c8d7"
CAJEWF010000021.1	RepeatMasker	LTR/Gypsy	7708181	7708435	1642	+	.	ID="RND-6_FAMILY-6215";Tend="1236";Tstart="975";shortTE="F";uid="38627440-2155-4005-b26d-d9f32b36b580"
CAJEWF010000021.1	RepeatMasker	Unknown	350491	350749	1454	+	.	ID="RND-1_FAMILY-337";Tend="1248";Tstart="982";shortTE="F";uid="55873811-b429-4aca-b4bd-52cfd38a373c"
CAJEWF010000021.1	RepeatMasker	RC/Helitron	8323726	8324301	2275	+	.	ID="RND-5_FAMILY-430";Tend="1713";Tstart="1127";shortTE="F";uid="0b54714e-eee6-4f45-887a-dc15b8123d3b"
CAJEWF010000021.1	RepeatMasker	DNA/Sola-2	1352260	1352396	624	+	.	ID="RND-1_FAMILY-453";Tend="5394";Tstart="5149";shortTE="F";uid="9b1803ae-28f5-4ac2-b51f-ce6bfb1844d4"
CAJEWF010000021.1	RepeatMasker	LTR/Pao	3372273	3372768	1088	+	.	ID="RND-5_FAMILY-543";Tend="1340";Tstart="833";shortTE="F";uid="8a9c9eaa-839b-4992-8879-5394120a9d5e"
CAJEWF010000021.1	RepeatMasker	Unknown	4988765	4989084	1125	+	.	ID="RND-6_FAMILY-1777";Tend="1281";Tstart="932";shortTE="F";uid="baca7eaf-52e7-4498-a91b-6a66f6fe0d80"
CAJEWF010000021.1	RepeatMasker	LINE/RTE-BovB	6226630	6227268	2895	+	.	ID="RND-6_FAMILY-7272";Tend="4003";Tstart="3346";shortTE="F";uid="4cd6afd4-066b-4d22-af5b-e700b874b5a0"
CAJEWF010000021.1	RepeatMasker	Unknown	7505957	7506235	484	+	.	ID="RND-1_FAMILY-521";Tend="1280";Tstart="989";shortTE="F";uid="ac0b828f-6847-44bb-9fca-50782b627469"
CAJEWF010000021.1	RepeatMasker	DNA/CMC-EnSpm	4323495	4323660	460	+	.	ID="RND-1_FAMILY-310";Tend="1998";Tstart="1837";shortTE="F";uid="7d836bbd-b14c-460f-8668-2efa2acea590"
CAJEWF010000021.1	RepeatMasker	Unknown	6732085	6732255	887	+	.	ID="RND-3_FAMILY-41";Tend="1096";Tstart="935";shortTE="F";uid="51723836-0486-4525-be9f-406970d76a88"
CAJEWF010000021.1	RepeatMasker	DNA/TcMar-Tc1	2245333	2245467	483	+	.	ID="RND-1_FAMILY-143";Tend="826";Tstart="702";shortTE="F";uid="ab0cea1d-d8da-4a93-ac95-067aefd87bed"
CAJEWF010000021.1	RepeatMasker	DNA/TcMar-Tc1	3296961	3297189	1219	+	.	ID="RND-4_FAMILY-1919";TEgroup="ctg_21%7CRND-4_FAMILY-1919%7C2";Tend="1088";Tstart="900";shortTE="F";uid="33dfecf1-0d04-4754-87ba-7230818f6f7a"
CAJEWF010000021.1	RepeatMasker	LTR/Pao	7393514	7393869	794	+	.	ID="RND-4_FAMILY-367";Tend="1516";Tstart="1165";shortTE="F";uid="b9db8a3c-9d56-4d0e-9d37-9a49dcf8886b"
CAJEWF010000021.1	RepeatMasker	LINE/R1	3760039	3760626	5127	+	.	ID="RND-5_FAMILY-1847";Tend="1530";Tstart="945";shortTE="F";uid="b1e3064d-fd93-42c4-b33f-b10e9941772a"
CAJEWF010000021.1	RepeatMasker	Unknown	6293206	6293437	1500	+	.	ID="RND-5_FAMILY-2302";Tend="1190";Tstart="951";shortTE="F";uid="8d4e0776-6d18-4a1b-8f0a-d1dea51fb47e"
CAJEWF010000021.1	RepeatMasker	RC/Helitron	6152851	6153226	2400	+	.	ID="RND-1_FAMILY-52";Tend="2088";Tstart="1702";shortTE="F";uid="515e5e21-3184-4121-918f-60f733799ab6"
CAJEWF010000021.1	RepeatMasker	LTR/Gypsy	3731728	3732604	5700	+	.	ID="RND-6_FAMILY-7108";Tend="838";Tstart="69";shortTE="F";uid="5c37be14-0aaf-4bc0-b8ec-efdd7ae425fe"
CAJEWF010000021.1	RepeatMasker	Unknown	1082142	1082310	697	+	.	ID="RND-1_FAMILY-415";Tend="5127";Tstart="4947";shortTE="F";uid="a5823d97-519c-4a51-af47-0b1324a25c7d"
CAJEWF010000021.1	RepeatMasker	LTR/Gypsy	537204	537514	1957	+	.	ID="RND-6_FAMILY-6215";Tend="1236";Tstart="909";shortTE="F";uid="a779bf0c-11d4-4099-b827-7adec83c2e29"
CAJEWF010000021.1	RepeatMasker	DNA/hAT-Tip100	5875398	5875617	479	+	.	ID="RND-5_FAMILY-3189";Tend="1436";Tstart="1200";shortTE="F";uid="8f5acc89-e0af-4e4d-b098-1d0aa05f725d"
CAJEWF010000021.1	RepeatMasker	LINE/L2	7448403	7448668	1794	+	.	ID="RND-1_FAMILY-164";Tend="1179";Tstart="914";shortTE="F";uid="8ae0dc9c-ffda-4f45-9e26-ea3d6706aead"
CAJEWF010000021.1	RepeatMasker	DNA	1190863	1191149	775	+	.	ID="RND-6_FAMILY-2075";TEgroup="ctg_21%7CRND-6_FAMILY-2075%7C1";Tend="1381";Tstart="885";shortTE="F";uid="230e40d0-532e-4564-891d-413f99ca04ce"
CAJEWF010000021.1	RepeatMasker	LTR/Gypsy	1849478	1849623	758	+	.	ID="RND-6_FAMILY-417";Tend="1165";Tstart="1042";shortTE="F";uid="a804d615-b0ec-4ee6-bfc4-99ee46f19ecd"
CAJEWF010000021.1	RepeatMasker	LTR/Gypsy	1624706	1624980	1953	+	.	ID="RND-3_FAMILY-29";Tend="1340";Tstart="1057";shortTE="F";uid="2a3be8a4-9b2d-409b-b018-0091d2310bd6"
CAJEWF010000021.1	RepeatMasker	DNA/PIF-Spy	3509482	3511805	9234	+	.	ID="RND-6_FAMILY-7525";TEgroup="ctg_21%7CRND-6_FAMILY-7525%7C1";Tend="2458";Tstart="96";shortTE="F";uid="3f8ade90-2afe-4918-965b-83793d504a77"
CAJEWF010000021.1	RepeatMasker	Unknown	4472589	4472999	695	+	.	ID="RND-3_FAMILY-763";Tend="1241";Tstart="916";shortTE="F";uid="add10f52-b842-401f-bb49-a798482d3617"
CAJEWF010000021.1	RepeatMasker	DNA	4656624	4656801	647	+	.	ID="RND-6_FAMILY-3221";Tend="4519";Tstart="4343";shortTE="F";uid="2c0c481a-d7ca-496a-8daf-86b0ffa87d23"
CAJEWF010000021.1	RepeatMasker	LINE/I-Jockey	3565473	3565632	760	+	.	ID="RND-4_FAMILY-1190";Tend="1263";Tstart="1113";shortTE="F";uid="6174e62d-b6df-4dac-aac0-19b46532b4ae"
CAJEWF010000021.1	RepeatMasker	DNA/CMC	1589921	1590153	1675	+	.	ID="RND-5_FAMILY-957";Tend="1087";Tstart="865";shortTE="F";uid="d2c7b985-5403-4096-b0c5-59bf11c9ce76"
CAJEWF010000021.1	RepeatMasker	DNA/TcMar-Tc1	246511	246702	498	+	.	ID="rnd-1_family-889";Tend="1078";Tstart="957";shortTE="F";uid="92a077ca-ecba-4ee6-9063-b0afc8869f61"
CAJEWF010000021.1	RepeatMasker	DNA	6256952	6257108	729	+	.	ID="rnd-5_family-3498";TEgroup="ctg_21%7Crnd-5_family-3498%7C2";Tend="2523";Tstart="2387";shortTE="T";uid="d4508094-80f1-4ff3-a02c-0cbdbbf38189"
CAJEWF010000021.1	RepeatMasker	LTR/Gypsy	6898528	6898841	1262	+	.	ID="RND-6_FAMILY-417";Tend="1455";Tstart="908";shortTE="F";uid="a15299d6-0dfd-4972-9572-417f22089c09"
CAJEWF010000021.1	RepeatMasker	Unknown	7734643	7734828	1021	+	.	ID="RND-6_FAMILY-5162";Tend="2078";Tstart="1892";shortTE="F";uid="4e982db7-ee6e-4c80-84f9-9124cb74711d"
CAJEWF010000021.1	RepeatMasker	DNA/CMC-Transib	8007579	8007746	1230	+	.	ID="RND-5_FAMILY-2303";Tend="930";Tstart="764";shortTE="F";uid="f198f629-3e52-4f86-8401-10d131467921"
CAJEWF010000021.1	RepeatMasker	RC/Helitron	7475784	7476286	3897	+	.	ID="RND-6_FAMILY-6194";Tend="1885";Tstart="1382";shortTE="F";uid="7813ae53-25f3-4e1c-8c72-898baab049f2"
CAJEWF010000021.1	RepeatMasker	DNA	7347208	7347514	2319	+	.	ID="RND-1_FAMILY-234";Tend="1263";Tstart="948";shortTE="F";uid="fd2dce20-6ac8-4e83-b49b-34d39411866d"
CAJEWF010000021.1	RepeatMasker	LTR/Pao	4525011	4525136	705	+	.	ID="BEL-7_BTA-I";Tend="2117";Tstart="1994";shortTE="F";uid="c76f5df3-22a9-412b-81e4-7932f90df1b1"
CAJEWF010000021.1	RepeatMasker	Unknown	5548391	5548676	1071	+	.	ID="RND-4_FAMILY-1621";Tend="1184";Tstart="885";shortTE="F";uid="b06a32e1-3026-4176-9edc-2eb9115ad24e"
CAJEWF010000021.1	RepeatMasker	Unknown	5383889	5384132	1284	+	.	ID="RND-1_FAMILY-606";TEgroup="ctg_21%7CRND-1_FAMILY-606%7C1";Tend="1807";Tstart="790";shortTE="F";uid="83eace7f-808f-4c99-bc4f-78e36fdd0319"
CAJEWF010000021.1	RepeatMasker	Unknown	6103923	6104180	1556	+	.	ID="RND-3_FAMILY-154";Tend="1203";Tstart="950";shortTE="F";uid="27b17e6e-d54d-4f32-9de7-1f2799540e18"
CAJEWF010000021.1	RepeatMasker	Unknown	2441277	2441634	1408	+	.	ID="RND-1_FAMILY-692";TEgroup="ctg_21%7CRND-1_FAMILY-692%7C1";Tend="1195";Tstart="937";shortTE="F";uid="201fe7b7-b113-4112-a317-d93883cdc5a5"
CAJEWF010000021.1	RepeatMasker	Unknown	6966158	6966287	1183	+	.	ID="RND-6_FAMILY-11";Tend="1039";Tstart="910";shortTE="F";uid="e373a2d6-a236-441e-a7fb-8da15224c533"
CAJEWF010000021.1	RepeatMasker	DNA	7375450	7375579	891	+	.	ID="RND-6_FAMILY-11069";Tend="1034";Tstart="902";shortTE="F";uid="b5891b69-9f6b-4a91-b9ea-1e2b89b64ebd"
CAJEWF010000021.1	RepeatMasker	DNA	3501673	3501890	1450	+	.	ID="DNA-1_BTA";Tend="504";Tstart="286";shortTE="F";uid="29881a6c-a692-4711-8217-db696fb2b441"
CAJEWF010000021.1	RepeatMasker	DNA/hAT-Tip100	7937555	7937711	844	+	.	ID="HAT-N7_BTA";Tend="1061";Tstart="904";shortTE="F";uid="6abdeb58-a935-4c9c-a0dd-3587d9828348"
CAJEWF010000021.1	RepeatMasker	DNA/CMC-EnSpm	5027864	5029693	14000	+	.	ID="RND-5_FAMILY-1231";Tend="2059";Tstart="303";shortTE="F";uid="d72735fc-05a2-40d3-8785-cd32d75b468c"
CAJEWF010000021.1	RepeatMasker	DNA/CMC-Chapaev-3	4372553	4372794	956	+	.	ID="RND-6_FAMILY-649";Tend="2568";Tstart="2335";shortTE="F";uid="087eece9-4949-4f7d-97fe-436de2e5d0b3"
CAJEWF010000021.1	RepeatMasker	DNA	7056129	7056249	838	+	.	ID="RND-6_FAMILY-11069";Tend="1020";Tstart="900";shortTE="F";uid="95adae3a-6745-4739-9091-b0eca83d7504"
CAJEWF010000021.1	RepeatMasker	Unknown	1011847	1012141	1522	+	.	ID="RND-5_FAMILY-38";Tend="1229";Tstart="943";shortTE="F";uid="8f444264-e616-43e9-9e3f-5fc88472dbef"
CAJEWF010000021.1	RepeatMasker	DNA	6653964	6654185	655	+	.	ID="DNA-5_BTA";Tend="224";Tstart="2";shortTE="F";uid="ae27189e-61f0-4f3c-bdfe-4a70df1a7a5d"
CAJEWF010000021.1	RepeatMasker	DNA/hAT?	3552110	3552327	1702	+	.	ID="RND-6_FAMILY-1317";Tend="1374";Tstart="1157";shortTE="F";uid="3ef906b3-7749-423d-a5a6-8264920eb686"
CAJEWF010000021.1	RepeatMasker	Unknown	3047818	3047963	1041	+	.	ID="RND-1_FAMILY-37";Tend="1059";Tstart="911";shortTE="F";uid="3b71ed4a-915f-4620-904a-64032eb1c210"
CAJEWF010000021.1	RepeatMasker	DNA	672935	673039	437	+	.	ID="RND-5_FAMILY-971";Tend="1468";Tstart="1385";shortTE="F";uid="8a1132b5-80f0-40f6-bc65-0c8d3cba9fe1"
CAJEWF010000021.1	RepeatMasker	DNA/CMC-EnSpm	2354082	2354345	1912	+	.	ID="RND-4_FAMILY-447";Tend="1215";Tstart="951";shortTE="F";uid="76a1647b-d7e1-4cb0-9577-50d761bb7a23"
CAJEWF010000021.1	RepeatMasker	DNA	3520182	3520357	489	+	.	ID="DNA-10_BTA";Tend="185";Tstart="5";shortTE="F";uid="07527b27-d4ee-4f6c-9d2a-a58b0ba180b9"
CAJEWF010000021.1	RepeatMasker	LTR/Gypsy	3003106	3003353	1070	+	.	ID="GYPSY-5_BTA-LTR";Tend="256";Tstart="1";shortTE="F";uid="4b4215fe-89ec-4f30-8652-4c1e9a76112c"
CAJEWF010000021.1	RepeatMasker	Unknown	6384012	6384155	1040	+	.	ID="RND-2_FAMILY-63";Tend="1014";Tstart="870";shortTE="F";uid="a4bb720b-a347-4f18-b9f5-0f5356cfe942"
CAJEWF010000021.1	RepeatMasker	LTR/Gypsy	5355473	5355741	1390	+	.	ID="RND-6_FAMILY-417";Tend="1180";Tstart="912";shortTE="F";uid="fa16e362-442d-4eb5-b269-bd3dfaa6aca8"
CAJEWF010000021.1	RepeatMasker	DNA	4957792	4957923	793	+	.	ID="RND-6_FAMILY-6295";Tend="2773";Tstart="2642";shortTE="F";uid="34dcbe9f-fbc0-4ee2-a97b-aa86472efd19"
CAJEWF010000021.1	RepeatMasker	DNA	2659389	2659497	518	+	.	ID="RND-5_FAMILY-3769";Tend="2070";Tstart="1957";shortTE="F";uid="884aed75-2e46-438d-b3fc-318dbc7bcb7f"
CAJEWF010000021.1	RepeatMasker	DNA	8048894	8049076	669	+	.	ID="RND-5_FAMILY-792";Tend="618";Tstart="440";shortTE="F";uid="a78b66bd-0583-4d12-8a35-3de18e75aab5"
CAJEWF010000021.1	RepeatMasker	DNA/hAT-hATm	69174	69435	1721	+	.	ID="RND-6_FAMILY-7639";Tend="2551";Tstart="2289";shortTE="F";uid="9ef2c63a-4fd6-4617-8f5c-cd8b3414c66f"
CAJEWF010000021.1	RepeatMasker	Unknown	6515448	6515672	574	+	.	ID="RND-6_FAMILY-1831";Tend="2425";Tstart="2191";shortTE="F";uid="635521f7-1f24-4e31-9365-ca35d1229fda"
CAJEWF010000021.1	RepeatMasker	DNA	6381963	6382224	1759	+	.	ID="DNA-11_BTA";Tend="275";Tstart="1";shortTE="F";uid="a42687f6-66f3-499e-8c5d-51af8dd063db"
CAJEWF010000021.1	RepeatMasker	DNA	2462510	2462792	1525	+	.	ID="DNA-11_BTA";Tend="551";Tstart="275";shortTE="F";uid="6574fce2-c52b-433b-85b4-4aca510c5418"
CAJEWF010000021.1	RepeatMasker	DNA	5405217	5405714	3969	+	.	ID="DNA-1_BTA";Tend="504";Tstart="1";shortTE="F";uid="59db7270-ef11-4366-b4af-b35aee5c1450"
CAJEWF010000021.1	RepeatMasker	DNA/PIF-Harbinger	8136328	8136492	1088	+	.	ID="RND-4_FAMILY-1090";Tend="1109";Tstart="950";shortTE="F";uid="b26a26c6-576b-4f92-8045-9975c14621d8"
CAJEWF010000021.1	RepeatMasker	LTR/Gypsy	7291109	7291243	684	+	.	ID="RND-3_FAMILY-29";Tend="1210";Tstart="1077";shortTE="F";uid="574159ec-5a7c-43a8-8e39-28785cef80ae"
CAJEWF010000021.1	RepeatMasker	Unknown	4035643	4035852	441	+	.	ID="RND-1_FAMILY-199";Tend="1197";Tstart="931";shortTE="F";uid="f25beb08-3c4b-4c7e-9f0a-d8f54652e381"
CAJEWF010000021.1	RepeatMasker	DNA/CMC	3670905	3671098	696	+	.	ID="RND-1_FAMILY-179";Tend="2181";Tstart="1984";shortTE="F";uid="ae39df3c-2757-4145-8edc-820aea262dd1"
CAJEWF010000021.1	RepeatMasker	DNA/CMC-EnSpm	5359852	5359992	534	+	.	ID="RND-6_FAMILY-6392";Tend="837";Tstart="697";shortTE="F";uid="6a601ea4-cd36-4b96-aa45-24c7f9533811"
CAJEWF010000021.1	RepeatMasker	Unknown	3545020	3545184	884	+	.	ID="RND-6_FAMILY-29";Tend="1168";Tstart="1002";shortTE="F";uid="80ded9cf-fd19-4457-994f-f16392d33a56"
CAJEWF010000021.1	RepeatMasker	RC/Helitron	7686642	7687853	9349	+	.	ID="RND-6_FAMILY-894";Tend="1967";Tstart="732";shortTE="F";uid="ae7e242c-0da8-4e50-a5f3-69754fe0918c"
CAJEWF010000021.1	RepeatMasker	Unknown	4794903	4795473	1070	+	.	ID="RND-5_FAMILY-981";Tend="1882";Tstart="1345";shortTE="F";uid="69094883-99f0-4c03-b30a-882aa5aa9190"
CAJEWF010000021.1	RepeatMasker	Unknown	1982376	1982876	4305	+	.	ID="RND-4_FAMILY-624";Tend="1356";Tstart="865";shortTE="F";uid="75177704-c738-480f-859f-b1e699774586"
CAJEWF010000021.1	RepeatMasker	DNA/hAT-Tip100	7179416	7179650	677	+	.	ID="RND-5_FAMILY-926";Tend="1639";Tstart="1382";shortTE="F";uid="10cd45b2-1d26-420f-8783-0cce1848b481"
CAJEWF010000021.1	RepeatMasker	Unknown	3692969	3693118	800	+	.	ID="RND-6_FAMILY-270";Tend="1252";Tstart="1099";shortTE="F";uid="f5fd213a-425b-4e50-8947-5ffd0aa7d400"
CAJEWF010000021.1	RepeatMasker	Unknown	4588352	4589283	7461	+	.	ID="RND-5_FAMILY-748";Tend="1943";Tstart="996";shortTE="F";uid="fb395680-979d-45f4-9f8d-9b951eaa2abb"
CAJEWF010000021.1	RepeatMasker	DNA/Sola-2	3566397	3566760	2891	+	.	ID="RND-1_FAMILY-512";Tend="1125";Tstart="761";shortTE="F";uid="57e7fe28-a0ed-4ea8-a872-d4233f7d5fc2"
CAJEWF010000021.1	RepeatMasker	Unknown	6419393	6419642	845	+	.	ID="RND-1_FAMILY-223";Tend="1182";Tstart="885";shortTE="F";uid="7037204d-93a0-4e0f-8346-db7fa9f638ea"
CAJEWF010000021.1	RepeatMasker	Unknown	2596047	2596322	2293	+	.	ID="RND-1_FAMILY-617";Tend="1286";Tstart="1011";shortTE="F";uid="20e6b6c4-6152-4140-86b9-4f39b47f47c9"
CAJEWF010000021.1	RepeatMasker	DNA	2467031	2467298	2173	+	.	ID="RND-5_FAMILY-852";Tend="1395";Tstart="1130";shortTE="F";uid="52e4d1da-c342-4222-ac4f-ec80021550ec"
CAJEWF010000021.1	RepeatMasker	DNA/hAT-Tip100	6071466	6071707	537	+	.	ID="RND-5_FAMILY-3189";Tend="1460";Tstart="1193";shortTE="F";uid="fd1d1dd6-ede0-4e6f-bceb-a8acf4dabc05"
CAJEWF010000021.1	RepeatMasker	DNA/hAT-Tip100	5737557	5737676	830	+	.	ID="RND-6_FAMILY-968";Tend="5315";Tstart="5191";shortTE="F";uid="ce12c30a-f90c-450f-ae9f-d0f409167381"
CAJEWF010000021.1	RepeatMasker	DNA/hAT-Tip100	7749937	7750103	1225	+	.	ID="RND-1_FAMILY-474";Tend="1092";Tstart="926";shortTE="F";uid="95c3feb7-0be3-458f-95a7-0c6f3abdc564"
CAJEWF010000021.1	RepeatMasker	LTR/Gypsy	4709453	4709694	533	+	.	ID="RND-1_FAMILY-529";Tend="1730";Tstart="1491";shortTE="F";uid="a3db8399-6840-47bb-a43c-88381ef09cc9"
CAJEWF010000021.1	RepeatMasker	DNA/CMC-Chapaev-3	6137876	6138034	972	+	.	ID="RND-6_FAMILY-649";Tend="1926";Tstart="1771";shortTE="F";uid="573117c1-0d1b-416e-8bfe-b0e90905d5ce"
CAJEWF010000021.1	RepeatMasker	LTR/Gypsy	1563485	1563631	531	+	.	ID="RND-6_FAMILY-1649";Tend="1209";Tstart="1062";shortTE="F";uid="74912942-7357-430f-b19b-b2affec0cf9d"
CAJEWF010000021.1	RepeatMasker	Unknown	6647092	6647398	732	+	.	ID="RND-6_FAMILY-1777";TEgroup="ctg_21%7CRND-6_FAMILY-1777%7C2";Tend="1279";Tstart="885";shortTE="F";uid="047c4552-273a-4260-ad9b-1c4f3aadda83"
CAJEWF010000021.1	RepeatMasker	DNA/CMC-EnSpm	5955335	5955440	446	+	.	ID="RND-6_FAMILY-813";Tend="1099";Tstart="993";shortTE="F";uid="eac93cc0-784c-4d56-8ac6-c8a0049254a7"
CAJEWF010000021.1	RepeatMasker	RC/Helitron	3506103	3506299	463	+	.	ID="RND-5_FAMILY-142";Tend="1115";Tstart="914";shortTE="F";uid="18c68555-bf39-40af-a496-48c860208921"
CAJEWF010000021.1	RepeatMasker	DNA/Kolobok-T2	7891851	7892357	3870	+	.	ID="RND-1_FAMILY-395";Tend="1991";Tstart="1486";shortTE="F";uid="a9e9edad-ee41-4a35-a58f-1507306122a9"
CAJEWF010000021.1	RepeatMasker	DNA/CMC	6970553	6970778	1794	+	.	ID="ENSPM-N1_BTA";Tend="228";Tstart="1";shortTE="F";uid="579f46cf-f6a0-4d62-a5f6-34f98b6892a9"
CAJEWF010000021.1	RepeatMasker	DNA/PIF-Spy	8429108	8429264	456	+	.	ID="RND-1_FAMILY-385";Tend="2028";Tstart="1869";shortTE="F";uid="ae999ee2-7ddf-4f0d-8d06-8db8c71ccfe8"
CAJEWF010000021.1	RepeatMasker	DNA/TcMar-Pogo	4879590	4879834	756	+	.	ID="RND-1_FAMILY-572";Tend="1565";Tstart="1289";shortTE="F";uid="ad258d5b-55c9-49bc-9c34-277b2dfa82b4"
CAJEWF010000021.1	RepeatMasker	DNA/CMC	1658653	1658813	1433	+	.	ID="RND-4_FAMILY-1664";Tend="949";Tstart="789";shortTE="F";uid="29a8260f-5550-473b-abe3-3d7668d2cb27"
CAJEWF010000021.1	RepeatMasker	DNA/hAT?	1990267	1990383	520	+	.	ID="RND-5_FAMILY-1660";Tend="967";Tstart="857";shortTE="F";uid="55e216d3-9218-44f6-b390-e939d5efd61a"
CAJEWF010000021.1	RepeatMasker	DNA	4068917	4069037	440	+	.	ID="RND-5_FAMILY-749";Tend="4982";Tstart="4858";shortTE="F";uid="e29a775d-ec77-4f1b-8070-d3ea96221946"
CAJEWF010000021.1	RepeatMasker	DNA/CMC-EnSpm	4191998	4192223	1474	+	.	ID="RND-5_FAMILY-567";Tend="2257";Tstart="2029";shortTE="F";uid="b4f54fb8-772a-4c11-9ad5-a30eb218ac7c"
CAJEWF010000021.1	RepeatMasker	Unknown	5675578	5675898	1413	+	.	ID="RND-6_FAMILY-1777";Tend="1281";Tstart="886";shortTE="F";uid="f0541afb-5a7d-49ef-a588-0d01a10d6b9d"
CAJEWF010000021.1	RepeatMasker	DNA	6160893	6161386	2381	+	.	ID="DNA-1_BTA";Tend="502";Tstart="3";shortTE="F";uid="8118ac04-13ef-44e4-b63d-15b098d3e45f"
CAJEWF010000021.1	RepeatMasker	Unknown	1339449	1339616	1358	+	.	ID="RND-4_FAMILY-384";Tend="1004";Tstart="837";shortTE="F";uid="64568d07-8ca8-4e7e-9c45-19cce8a9cbea"
CAJEWF010000021.1	RepeatMasker	DNA/TcMar-Tigger	4769880	4770280	2537	+	.	ID="RND-6_FAMILY-2653";Tend="884";Tstart="499";shortTE="F";uid="50f5251f-67b9-4320-9472-4de9d61b5ab7"
CAJEWF010000021.1	RepeatMasker	Unknown	7676668	7676776	422	+	.	ID="RND-6_FAMILY-2086";Tend="1100";Tstart="992";shortTE="F";uid="874ba2eb-8581-489e-8b56-73a3a22180a4"
CAJEWF010000021.1	RepeatMasker	DNA/hAT-hATm	4272427	4272539	611	+	.	ID="RND-6_FAMILY-7251";Tend="2045";Tstart="1928";shortTE="F";uid="446d2cdc-d4a1-4d6f-9a88-c74ac89bc65f"
CAJEWF010000021.1	RepeatMasker	DNA/Sola-2	8202118	8204445	11636	+	.	ID="RND-1_FAMILY-931";TEgroup="ctg_21%7CRND-1_FAMILY-931%7C1";Tend="3131";Tstart="1186";shortTE="F";uid="b3e255a0-e530-4614-a12a-53b08db63b33"
CAJEWF010000021.1	RepeatMasker	DNA/hAT-Tip100	3599614	3599745	891	+	.	ID="RND-5_FAMILY-4888";Tend="1423";Tstart="1290";shortTE="F";uid="e036f7a7-81ef-4d46-bb33-a42064a4bf48"
CAJEWF010000021.1	RepeatMasker	LTR/Gypsy	2423524	2423790	1359	+	.	ID="RND-5_FAMILY-56";Tend="1059";Tstart="795";shortTE="F";uid="2f92b15a-d186-4b89-8fd9-18ed0b55a739"
CAJEWF010000021.1	RepeatMasker	DNA/CMC-EnSpm	8325714	8325842	661	+	.	ID="RND-6_FAMILY-6392";Tend="825";Tstart="697";shortTE="F";uid="82087d92-7946-49f7-8c19-49fe5c06a8bb"
CAJEWF010000021.1	RepeatMasker	LTR/Gypsy	1463325	1463572	1460	+	.	ID="RND-1_FAMILY-255";Tend="1222";Tstart="967";shortTE="F";uid="f4819812-dae1-4b23-ae9c-7d42c41dab01"
CAJEWF010000021.1	RepeatMasker	Unknown	1810172	1810280	797	+	.	ID="RND-1_FAMILY-27";Tend="1027";Tstart="920";shortTE="F";uid="1497260e-d024-477b-bf8d-91e86c01da28"
CAJEWF010000021.1	RepeatMasker	Unknown	5407180	5407429	564	+	.	ID="RND-1_FAMILY-36";Tend="1209";Tstart="948";shortTE="F";uid="fa4eab04-7deb-4184-9453-e21dc75f5bae"
CAJEWF010000021.1	RepeatMasker	DNA/CMC	4879394	4879548	764	+	.	ID="RND-5_FAMILY-957";Tend="1026";Tstart="872";shortTE="F";uid="4ffe3d06-e472-438b-80d3-5d9e638f46db"
CAJEWF010000021.1	RepeatMasker	DNA	7090494	7090846	579	+	.	ID="DNA-10_BTA";Tend="346";Tstart="1";shortTE="F";uid="a74d8e1f-6222-4107-946a-12c71cd7df2d"
CAJEWF010000021.1	RepeatMasker	DNA	912494	912624	820	+	.	ID="RND-1_FAMILY-125";Tend="953";Tstart="827";shortTE="F";uid="982046fd-ef5f-43fe-91d3-fd0c858ec13e"
CAJEWF010000021.1	RepeatMasker	Unknown	5864707	5864808	751	+	.	ID="RND-1_FAMILY-377";Tend="1290";Tstart="1189";shortTE="F";uid="5746fad7-6166-4a6c-be35-44179c48146b"
CAJEWF010000021.1	RepeatMasker	Unknown	1702972	1703075	652	+	.	ID="RND-1_FAMILY-37";Tend="1001";Tstart="898";shortTE="F";uid="c8e9d018-439f-4436-aabb-c3937b0690c3"
CAJEWF010000021.1	RepeatMasker	Unknown	57715	58201	4315	+	.	ID="RND-1_FAMILY-521";Tend="1433";Tstart="947";shortTE="F";uid="1e57b009-8247-4e8b-9ea0-ef8184b77afe"
```
