## Supplementary material for "Transposon accumulation at xenobiotic gene family loci: a comparative genomic analysis in aphids": Sup_File_S2: bemisaTabaci_GCA_903994105.1.filteredRepeats.gff (part 47 of 126)

```
CAJEWF010000021.1	RepeatMasker	DNA/hAT-Tip100	2184568	2185254	3453	+	.	ID="HAT-N2_BTA";Tend="751";Tstart="1";shortTE="F";uid="41a9d104-7b96-4055-8292-a074c26062c6"
CAJEWF010000021.1	RepeatMasker	LINE/I	1149568	1150979	12082	+	.	ID="RND-5_FAMILY-1133";Tend="1915";Tstart="476";shortTE="F";uid="19170a22-2968-49c2-8488-053e5e383221"
CAJEWF010000021.1	RepeatMasker	Unknown	5695824	5696113	1652	+	.	ID="RND-5_FAMILY-38";Tend="1234";Tstart="948";shortTE="F";uid="89e3c201-b723-4d98-b893-7966f01d64ac"
CAJEWF010000021.1	RepeatMasker	DNA/CMC	56203	56345	429	+	.	ID="RND-1_FAMILY-116";Tend="2428";Tstart="2289";shortTE="F";uid="ac5d42c1-e13b-4a87-ad5a-0dfeb91b6055"
CAJEWF010000021.1	RepeatMasker	DNA/Academ-1	4359233	4360079	6094	+	.	ID="RND-6_FAMILY-350";Tend="4137";Tstart="3310";shortTE="F";uid="063ece36-a7ad-4ab1-b1bb-8d6f7e884230"
CAJEWF010000021.1	RepeatMasker	Unknown	4218332	4218467	688	+	.	ID="RND-5_FAMILY-909";Tend="1099";Tstart="962";shortTE="F";uid="a3de5e7c-283c-4ce5-86be-d78522e65cef"
CAJEWF010000021.1	RepeatMasker	DNA/PIF-Harbinger	8136769	8136869	537	+	.	ID="RND-4_FAMILY-1090";Tend="1190";Tstart="1093";shortTE="F";uid="8e5a49f5-a34a-446b-82c1-a70d55bfff3e"
CAJEWF010000021.1	RepeatMasker	DNA/CMC-Transib	8103942	8104107	1200	+	.	ID="RND-5_FAMILY-2303";Tend="929";Tstart="764";shortTE="F";uid="612e689d-2eae-4d32-a154-8a2c1795a439"
CAJEWF010000021.1	RepeatMasker	DNA/TcMar-Tc1	1054199	1054350	952	+	.	ID="RND-4_FAMILY-1919";Tend="1104";Tstart="951";shortTE="F";uid="47163f12-8586-4157-bcd3-0eefa50bfb2a"
CAJEWF010000021.1	RepeatMasker	Unknown	4839295	4839481	1319	+	.	ID="RND-4_FAMILY-384";Tend="1006";Tstart="840";shortTE="F";uid="8bb607e9-9c71-4411-adc6-29f9bf67d5f9"
CAJEWF010000021.1	RepeatMasker	LTR/Gypsy	8183769	8184031	1529	+	.	ID="RND-6_FAMILY-1649";Tend="1407";Tstart="1144";shortTE="F";uid="ed35ef19-e77a-4584-bb67-5c3323d7cc77"
CAJEWF010000021.1	RepeatMasker	Unknown	8086411	8086680	443	+	.	ID="RND-1_FAMILY-36";Tend="1210";Tstart="952";shortTE="F";uid="ee85e8eb-501f-443d-8a10-c5619d7a9339"
CAJEWF010000021.1	RepeatMasker	DNA	2743503	2743706	658	+	.	ID="DNA-5_BTA";Tend="255";Tstart="43";shortTE="F";uid="99b84c84-81a6-4ae9-bc8f-5aa95b9d2f21"
CAJEWF010000021.1	RepeatMasker	LINE/I	961604	961775	576	+	.	ID="NIMB-1_BTA";Tend="5551";Tstart="5379";shortTE="F";uid="3793a7d6-280b-47e3-8826-840b589280ef"
CAJEWF010000021.1	RepeatMasker	LTR/Gypsy	3072917	3073458	1956	+	.	ID="RND-6_FAMILY-417";Tend="1401";Tstart="912";shortTE="F";uid="1812d110-9da7-4737-90f4-7ba07e3324c3"
CAJEWF010000021.1	RepeatMasker	RC/Helitron	5026418	5027184	5330	+	.	ID="RND-1_FAMILY-142";Tend="4158";Tstart="3409";shortTE="F";uid="2fd220b6-df60-4290-8f57-385d021bbda7"
CAJEWF010000021.1	RepeatMasker	Unknown	4039966	4040068	532	+	.	ID="RND-1_FAMILY-36";Tend="1059";Tstart="957";shortTE="F";uid="dd35e036-afe8-43e4-a738-7292c0fc00fd"
CAJEWF010000021.1	RepeatMasker	Unknown	3053405	3053508	425	+	.	ID="RND-1_FAMILY-27";Tend="1030";Tstart="927";shortTE="F";uid="b76f772c-e140-4974-b23c-fcdd8ea1679c"
CAJEWF010000021.1	RepeatMasker	DNA/CMC-EnSpm	4767561	4767793	1556	+	.	ID="RND-6_FAMILY-7144";Tend="1227";Tstart="991";shortTE="F";uid="1202a960-803f-4193-a34c-1f19e7a36974"
CAJEWF010000021.1	RepeatMasker	Unknown	7443508	7443620	599	+	.	ID="RND-1_FAMILY-908";Tend="1648";Tstart="1540";shortTE="F";uid="7d9c9096-33cb-4d40-bbbb-c66b117687f6"
CAJEWF010000021.1	RepeatMasker	DNA	3150736	3150967	2006	+	.	ID="RND-4_FAMILY-183";Tend="1117";Tstart="886";shortTE="F";uid="32ab73ff-74ef-41f2-9b3d-2eae6b62a60e"
CAJEWF010000021.1	RepeatMasker	LTR/Pao	5356062	5356447	2790	+	.	ID="RND-1_FAMILY-112";Tend="1296";Tstart="916";shortTE="F";uid="89f45998-8505-4d01-b39a-d758570512aa"
CAJEWF010000021.1	RepeatMasker	Unknown	4513636	4514122	3958	+	.	ID="RND-6_FAMILY-2136";Tend="1463";Tstart="976";shortTE="F";uid="722bba8b-bdef-4130-9e1f-60809aed9cf1"
CAJEWF010000021.1	RepeatMasker	LINE/RTE-BovB	5980692	5980933	1032	+	.	ID="RND-6_FAMILY-7272";Tend="4008";Tstart="3762";shortTE="F";uid="948bc1af-df4f-4baa-a08e-63d20f8f89b5"
CAJEWF010000021.1	RepeatMasker	Unknown	1777047	1777174	446	+	.	ID="RND-1_FAMILY-27";Tend="1053";Tstart="927";shortTE="F";uid="36d858f0-e903-4626-a44f-6df2d81c985d"
CAJEWF010000021.1	RepeatMasker	DNA/CMC	4143654	4143913	2180	+	.	ID="RND-5_FAMILY-844";Tend="1104";Tstart="845";shortTE="F";uid="a32825bf-f1a5-4baf-9264-5ace8407c0d7"
CAJEWF010000021.1	RepeatMasker	Unknown	1565307	1565425	734	+	.	ID="RND-6_FAMILY-5435";Tend="1392";Tstart="1276";shortTE="F";uid="9dff7941-2fa9-4e02-ab7e-3d4907b06c15"
CAJEWF010000021.1	RepeatMasker	Unknown	7860721	7860822	498	+	.	ID="RND-5_FAMILY-39";Tend="1248";Tstart="1126";shortTE="F";uid="ca54caf3-fa7a-4661-be5c-fbc2d0851c58"
CAJEWF010000021.1	RepeatMasker	DNA/CMC-EnSpm	3523400	3523669	1031	+	.	ID="RND-1_FAMILY-56";Tend="1147";Tstart="889";shortTE="F";uid="33791a3b-5cd8-45a6-a2f7-2f1fe5abdfcb"
CAJEWF010000021.1	RepeatMasker	LTR/Gypsy	5792486	5792613	523	+	.	ID="RND-3_FAMILY-25";Tend="1210";Tstart="1083";shortTE="F";uid="cd8b32f6-4508-4634-9291-53d16bf80577"
CAJEWF010000021.1	RepeatMasker	DNA/hAT-hAT5	3183109	3183315	1618	+	.	ID="RND-6_FAMILY-700";Tend="1214";Tstart="1008";shortTE="F";uid="3b9f10d2-2510-43ce-9503-e2a0791fd5a9"
CAJEWF010000021.1	RepeatMasker	Unknown	6372000	6372119	689	+	.	ID="RND-1_FAMILY-174";Tend="1080";Tstart="961";shortTE="F";uid="bb4a2f03-a196-4484-9682-c02f77d47314"
CAJEWF010000021.1	RepeatMasker	DNA/hAT?	6043154	6043698	2091	+	.	ID="RND-4_FAMILY-1444";Tend="1096";Tstart="496";shortTE="F";uid="8d2d3962-8b9b-4e8f-a967-64f41186b762"
CAJEWF010000021.1	RepeatMasker	DNA	5233484	5234038	4014	+	.	ID="DNA-4_BTA";Tend="554";Tstart="3";shortTE="F";uid="da54165b-49ef-406a-baea-061f64115632"
CAJEWF010000021.1	RepeatMasker	DNA/CMC	3171316	3171549	875	+	.	ID="RND-5_FAMILY-957";Tend="1085";Tstart="858";shortTE="F";uid="d8cf2a96-9b79-4dd0-afe7-4dca892e3835"
CAJEWF010000021.1	RepeatMasker	DNA/CMC	6721090	6721325	1339	+	.	ID="rnd-5_family-957";Tend="1090";Tstart="865";shortTE="F";uid="4973f574-86af-443c-a2c6-88e3aa21659d"
CAJEWF010000021.1	RepeatMasker	DNA	6444115	6444344	819	+	.	ID="DNA-5_BTA";Tend="255";Tstart="18";shortTE="F";uid="242086dd-a313-42c4-9870-f5f1da1666a5"
CAJEWF010000021.1	RepeatMasker	DNA	181389	181517	642	+	.	ID="DNA-9_BTA";Tend="147";Tstart="2";shortTE="F";uid="e585a4d2-499a-4a99-bc7f-83121603f6ff"
CAJEWF010000021.1	RepeatMasker	LINE/R1	5062748	5062929	894	+	.	ID="RND-6_FAMILY-1164";Tend="1777";Tstart="1602";shortTE="F";uid="3ff0409e-e4f8-4b84-8b26-c41f57e22f49"
CAJEWF010000021.1	RepeatMasker	Unknown	7964239	7964396	415	+	.	ID="RND-1_FAMILY-4";Tend="2810";Tstart="2638";shortTE="F";uid="3cf10d6d-d54f-4fde-bf82-1abe399b140a"
CAJEWF010000021.1	RepeatMasker	LTR/Gypsy	4811985	4812448	1842	+	.	ID="RND-6_FAMILY-1649";Tend="1401";Tstart="974";shortTE="F";uid="7252e7a4-9852-449d-8ced-37b94764799c"
CAJEWF010000021.1	RepeatMasker	DNA/hAT-Tip100	8458233	8458480	1192	+	.	ID="RND-5_FAMILY-3523";Tend="923";Tstart="683";shortTE="F";uid="c31a0d19-a0c3-4341-a4fe-bc3aeebd232b"
CAJEWF010000021.1	RepeatMasker	DNA/Sola-2	336762	337007	1020	+	.	ID="RND-6_FAMILY-443";Tend="2605";Tstart="2360";shortTE="F";uid="fecd4243-ddcc-499c-b946-6bfdab890a22"
CAJEWF010000021.1	RepeatMasker	DNA	6314630	6314905	1674	+	.	ID="RND-1_FAMILY-234";Tend="1274";Tstart="946";shortTE="F";uid="1bcaac3c-d2fc-47f4-bbfb-e361ea880b64"
CAJEWF010000021.1	RepeatMasker	LINE/L2	18732	19035	1112	+	.	ID="RND-4_FAMILY-328";Tend="1237";Tstart="946";shortTE="F";uid="d4a7238b-20eb-4cc5-858b-5c2f2edf41a2"
CAJEWF010000021.1	RepeatMasker	Unknown	7973559	7973712	1148	+	.	ID="RND-6_FAMILY-9617";Tend="934";Tstart="781";shortTE="F";uid="f633bad3-dce6-4064-9d39-4124fa255d02"
CAJEWF010000021.1	RepeatMasker	DNA/Sola-2	3649326	3649499	462	+	.	ID="RND-6_FAMILY-14157";Tend="1715";Tstart="1426";shortTE="F";uid="ff2b2433-912e-4fd9-88c7-a49433e3d7e0"
CAJEWF010000021.1	RepeatMasker	Unknown	2314293	2314550	1272	+	.	ID="RND-1_FAMILY-36";Tend="1211";Tstart="949";shortTE="F";uid="2a7a8c76-e00a-40cd-8414-c600549a7b72"
CAJEWF010000021.1	RepeatMasker	Unknown	1306687	1306832	900	+	.	ID="RND-1_FAMILY-27";Tend="1049";Tstart="904";shortTE="F";uid="7e132e4d-2497-42dd-98e8-e74d06638da6"
CAJEWF010000021.1	RepeatMasker	Unknown	7309374	7309800	1129	+	.	ID="RND-6_FAMILY-4802";TEgroup="ctg_21%7CRND-6_FAMILY-4802%7C2";Tend="1441";Tstart="864";shortTE="F";uid="62828928-ec0b-4a14-9b91-7e8f687ba336"
CAJEWF010000021.1	RepeatMasker	Unknown	3336501	3336908	1207	+	.	ID="RND-6_FAMILY-1734";TEgroup="ctg_21%7CRND-6_FAMILY-1734%7C2";Tend="1168";Tstart="962";shortTE="F";uid="e159838e-f7ee-4c72-8f69-332037df38ec"
CAJEWF010000021.1	RepeatMasker	RC/Helitron	7810281	7810545	568	+	.	ID="RND-4_FAMILY-1138";Tend="1135";Tstart="859";shortTE="F";uid="440e7b1a-b720-4dae-b6af-1166c310531a"
CAJEWF010000021.1	RepeatMasker	DNA/hAT-Tip100	7279200	7279453	1204	+	.	ID="RND-5_FAMILY-3523";Tend="916";Tstart="669";shortTE="F";uid="dd57d6b0-1d23-494a-b788-e31ec7c767b5"
CAJEWF010000021.1	RepeatMasker	DNA	8188230	8188375	439	+	.	ID="RND-2_FAMILY-6";Tend="1312";Tstart="1172";shortTE="F";uid="baf4730c-b8c4-47fc-9b48-d4056e2a21b3"
CAJEWF010000021.1	RepeatMasker	DNA/hAT-hAT5	7380088	7380335	1559	+	.	ID="RND-5_FAMILY-1384";Tend="1154";Tstart="899";shortTE="F";uid="e5246d93-5331-40c5-bff2-c9539dd4df55"
CAJEWF010000021.1	RepeatMasker	Unknown	4949507	4949748	1123	+	.	ID="RND-5_FAMILY-39";Tend="1194";Tstart="934";shortTE="F";uid="8e4d51e6-b208-49fe-aa8f-f1c278945965"
CAJEWF010000021.1	RepeatMasker	DNA	4447061	4447245	1198	+	.	ID="RND-5_FAMILY-2843";Tend="1185";Tstart="1001";shortTE="F";uid="13fd11a4-a876-4e2e-9eda-74d0e9e9ffa5"
CAJEWF010000021.1	RepeatMasker	DNA	7904647	7905195	1748	+	.	ID="DNA-4_BTA";Tend="554";Tstart="1";shortTE="F";uid="92199bbf-bcc6-4206-b561-ff8fdf76d543"
CAJEWF010000021.1	RepeatMasker	RC/Helitron	2280559	2282370	15901	+	.	ID="RND-6_FAMILY-3671";Tend="2578";Tstart="764";shortTE="F";uid="7cfd08d7-669c-4d0a-8d4a-d349f52d7b14"
CAJEWF010000021.1	RepeatMasker	LINE/Dong-R4	4312214	4313414	3295	+	.	ID="RND-6_FAMILY-8752";Tend="1873";Tstart="679";shortTE="F";uid="70ccf9f3-c57c-467a-b89a-491096214ef6"
CAJEWF010000021.1	RepeatMasker	Unknown	5939196	5939349	648	+	.	ID="RND-1_FAMILY-27";Tend="1052";Tstart="898";shortTE="F";uid="27c5b854-89c9-45e9-b96e-6d4653a3d887"
CAJEWF010000021.1	RepeatMasker	LTR/Gypsy	4374977	4375231	1672	+	.	ID="RND-6_FAMILY-1646";Tend="1241";Tstart="986";shortTE="F";uid="c9eab005-67d0-48fe-b842-4f72c69224da"
CAJEWF010000021.1	RepeatMasker	DNA/CMC	2903860	2904093	1748	+	.	ID="ENSPM-N1_BTA";Tend="228";Tstart="1";shortTE="F";uid="108d5197-2c4d-4754-b131-bc1b232c9c5a"
CAJEWF010000021.1	RepeatMasker	Unknown	6195122	6195388	1573	+	.	ID="RND-1_FAMILY-134";Tend="1204";Tstart="941";shortTE="F";uid="5afe573e-30f4-4354-9308-82ed463a29be"
CAJEWF010000021.1	RepeatMasker	DNA	6986627	6986857	571	+	.	ID="RND-6_FAMILY-5735";Tend="258";Tstart="26";shortTE="F";uid="40b9f601-87a5-482d-917d-de63c30dee19"
CAJEWF010000021.1	RepeatMasker	DNA/Sola-2	831620	834832	27590	+	.	ID="RND-5_FAMILY-31";Tend="3972";Tstart="760";shortTE="F";uid="da6c36c0-38bb-4963-a1c8-1a4f8faad600"
CAJEWF010000021.1	RepeatMasker	RC/Helitron	6283899	6284072	968	+	.	ID="RND-6_FAMILY-410";Tend="1674";Tstart="1501";shortTE="F";uid="1b555caf-01fd-4ab5-95a4-94ac86ecd1b8"
CAJEWF010000021.1	RepeatMasker	Unknown	4028050	4028484	2275	+	.	ID="RND-6_FAMILY-1777";Tend="1281";Tstart="887";shortTE="F";uid="8890d7d9-5692-43c8-baf6-f5751461ef35"
CAJEWF010000021.1	RepeatMasker	DNA/hAT?	3270049	3270347	1487	+	.	ID="HAT-N6_BTA";Tend="311";Tstart="25";shortTE="F";uid="010f9833-43ad-4c44-9deb-7f716d39f19e"
CAJEWF010000021.1	RepeatMasker	DNA/CMC-EnSpm	2395410	2395532	415	+	.	ID="RND-6_FAMILY-5136";Tend="842";Tstart="720";shortTE="F";uid="0fc88f16-543e-4bad-9abc-ac653a57c483"
CAJEWF010000021.1	RepeatMasker	DNA/Sola-2	6371312	6371502	502	+	.	ID="RND-6_FAMILY-11392";Tend="3895";Tstart="3707";shortTE="F";uid="686d9a87-a2bf-43b4-8698-293c85fd63cd"
CAJEWF010000021.1	RepeatMasker	DNA	4607658	4608213	4118	+	.	ID="DNA-4_BTA";Tend="554";Tstart="1";shortTE="F";uid="fa3b0f4a-5772-42f0-8ec9-d4e499d0a65f"
CAJEWF010000021.1	RepeatMasker	DNA/hAT-Tip100	7917699	7917845	833	+	.	ID="RND-5_FAMILY-3189";Tend="1690";Tstart="1543";shortTE="F";uid="4d7d0295-2899-44e0-a3f4-bcd0c42b78c5"
CAJEWF010000021.1	RepeatMasker	LTR/Pao	2941877	2942074	1360	+	.	ID="RND-4_FAMILY-367";Tend="1510";Tstart="1313";shortTE="F";uid="661346c9-6a20-4fe2-ad9d-dc07e0ab3d78"
CAJEWF010000021.1	RepeatMasker	DNA/hAT?	8159655	8159906	1415	+	.	ID="RND-5_FAMILY-1660";Tend="1137";Tstart="869";shortTE="F";uid="c79a0a57-c086-48ce-9910-f068dec2d7ed"
CAJEWF010000021.1	RepeatMasker	DNA/CMC-EnSpm	8150005	8150137	655	+	.	ID="RND-6_FAMILY-813";Tend="1121";Tstart="987";shortTE="F";uid="c0dff361-1c74-4f1e-ae18-8fa2b94c6d95"
CAJEWF010000021.1	RepeatMasker	RC/Helitron	5389909	5390335	1491	+	.	ID="RND-4_FAMILY-1138";Tend="1300";Tstart="859";shortTE="F";uid="5e624d78-a049-4d69-9e83-284e85d3c002"
CAJEWF010000021.1	RepeatMasker	Unknown	7845730	7846080	1244	+	.	ID="RND-6_FAMILY-1247";Tend="1303";Tstart="948";shortTE="F";uid="eb4b8245-a906-4106-8a59-8c07896322d5"
CAJEWF010000021.1	RepeatMasker	DNA/TcMar-Tigger	8319982	8320227	1657	+	.	ID="RND-1_FAMILY-236";Tend="1156";Tstart="912";shortTE="F";uid="a76f8000-cceb-4fe8-a4d9-980ba5f9c62a"
CAJEWF010000021.1	RepeatMasker	DNA/TcMar-Tc1	1383580	1386076	14281	+	.	ID="rnd-6_family-7706";Tend="3281";Tstart="737";shortTE="F";uid="e5101355-1d4f-4ce6-965d-4f23659ce79a"
CAJEWF010000021.1	RepeatMasker	DNA/TcMar-Tc1	3535967	3536210	1028	+	.	ID="RND-4_FAMILY-1919";TEgroup="ctg_21%7CRND-4_FAMILY-1919%7C3";Tend="1090";Tstart="900";shortTE="F";uid="5a231759-e2bd-4d32-87c1-5b97294717bd"
CAJEWF010000021.1	RepeatMasker	DNA/CMC-EnSpm	8093799	8094171	1077	+	.	ID="RND-6_FAMILY-2037";Tend="1611";Tstart="1259";shortTE="F";uid="753dadc2-8dd5-477a-929c-7d7294f997cd"
CAJEWF010000021.1	RepeatMasker	LINE/I	1274542	1274835	2008	+	.	ID="RND-6_FAMILY-27";Tend="1200";Tstart="900";shortTE="F";uid="3d867da8-f04c-4b0a-bdba-553811cabc2c"
CAJEWF010000021.1	RepeatMasker	Unknown	5041631	5042055	1446	+	.	ID="RND-6_FAMILY-2688";Tend="1370";Tstart="942";shortTE="F";uid="d5504c21-66ea-4db5-9574-f0cad57c9b6b"
CAJEWF010000021.1	RepeatMasker	DNA/hAT	2757438	2757852	3154	+	.	ID="RND-5_FAMILY-1891";Tend="1270";Tstart="852";shortTE="F";uid="33ceba61-80a0-431d-9e19-b7617d60b4f7"
CAJEWF010000021.1	RepeatMasker	RC/Helitron	2220568	2221157	663	+	.	ID="RND-6_FAMILY-894";TEgroup="ctg_21%7CRND-6_FAMILY-894%7C1";Tend="1965";Tstart="734";shortTE="F";uid="2a220814-6c24-476b-ac65-fd24bf60feba"
CAJEWF010000021.1	RepeatMasker	DNA/CMC	8428817	8429034	1481	+	.	ID="rnd-5_family-957";Tend="1059";Tstart="866";shortTE="F";uid="8abba6a8-765f-4444-9171-fcec7ae8eb85"
CAJEWF010000021.1	RepeatMasker	DNA/Kolobok	5173894	5174104	538	+	.	ID="RND-1_FAMILY-834";Tend="1255";Tstart="1044";shortTE="F";uid="8ab2bd46-ece3-4d9e-9817-452700c27d1b"
CAJEWF010000021.1	RepeatMasker	Unknown	7764009	7764138	670	+	.	ID="RND-6_FAMILY-1106";Tend="1033";Tstart="902";shortTE="F";uid="f0b99c40-58a5-4c24-8696-de49490c5d60"
CAJEWF010000021.1	RepeatMasker	DNA/Zator	7478528	7478650	626	+	.	ID="RND-6_FAMILY-21124";Tend="1659";Tstart="1534";shortTE="F";uid="0761f4fd-7e61-4276-a84f-f6854b906253"
CAJEWF010000021.1	RepeatMasker	DNA/CMC-Chapaev-3	7100322	7102466	17341	+	.	ID="RND-6_FAMILY-216";Tend="2967";Tstart="827";shortTE="F";uid="ce74c71a-9e40-4ed7-a043-7d3ea4da68e4"
CAJEWF010000021.1	RepeatMasker	Unknown	545162	545443	1842	+	.	ID="RND-3_FAMILY-258";Tend="1073";Tstart="773";shortTE="F";uid="1d6b645f-b4d9-413c-bbbd-362ee7d9a087"
CAJEWF010000021.1	RepeatMasker	LTR/Gypsy	1020368	1020638	1319	+	.	ID="RND-6_FAMILY-1649";Tend="1408";Tstart="1137";shortTE="F";uid="28d6a110-6aac-40c0-b6bf-29b2ba0099b1"
CAJEWF010000021.1	RepeatMasker	Unknown	3058455	3058633	762	+	.	ID="RND-1_FAMILY-920";Tend="1336";Tstart="1177";shortTE="F";uid="97bf4231-7c33-4252-8329-762dc5a464a6"
CAJEWF010000021.1	RepeatMasker	DNA/PIF-Spy	376225	376540	745	+	.	ID="ISL2EU-7N1_BTA";Tend="324";Tstart="6";shortTE="F";uid="7a18a9a4-3e56-4777-9b2a-377b057cb37c"
CAJEWF010000021.1	RepeatMasker	LINE/Penelope	7421155	7421273	522	+	.	ID="RND-6_FAMILY-4407";Tend="1701";Tstart="1587";shortTE="F";uid="c345287a-7d12-423e-bae9-9a13eeab9fcb"
CAJEWF010000021.1	RepeatMasker	DNA	5449779	5450124	1452	+	.	ID="RND-4_FAMILY-1911";Tend="1177";Tstart="834";shortTE="F";uid="729cd518-44df-44d7-a169-d9885de9532f"
CAJEWF010000021.1	RepeatMasker	Unknown	5047298	5047510	1300	+	.	ID="RND-2_FAMILY-63";Tend="1033";Tstart="821";shortTE="F";uid="514e7705-cb95-4825-aa8d-51a579556043"
CAJEWF010000021.1	RepeatMasker	Unknown	6434780	6435048	1810	+	.	ID="RND-1_FAMILY-134";Tend="1205";Tstart="938";shortTE="F";uid="f4109c09-e80f-4535-9053-b20a5c120919"
CAJEWF010000021.1	RepeatMasker	DNA/CMC-Transib	549799	549964	1117	+	.	ID="RND-5_FAMILY-2303";Tend="924";Tstart="762";shortTE="F";uid="e6232542-0312-4c75-b44d-d6f9ec6a2423"
CAJEWF010000021.1	RepeatMasker	DNA	6174384	6175472	8776	+	.	ID="RND-1_FAMILY-711";Tend="1911";Tstart="818";shortTE="F";uid="ca502d98-2fc7-4180-947a-531e4201d17a"
CAJEWF010000021.1	RepeatMasker	DNA	3057170	3057322	855	+	.	ID="RND-5_FAMILY-3498";Tend="2510";Tstart="2369";shortTE="F";uid="d4195cf1-2c4b-4e70-ac24-96b99bc9ea6d"
CAJEWF010000021.1	RepeatMasker	DNA/CMC	8103453	8103712	1429	+	.	ID="enspm-n1_bta";Tend="228";Tstart="1";shortTE="F";uid="bed2deff-4549-40db-9753-052ec5ac3291"
CAJEWF010000021.1	RepeatMasker	DNA	590254	590377	990	+	.	ID="DNA4-17B_BTA";Tend="124";Tstart="1";shortTE="F";uid="e6473419-c8fc-417f-97a3-434fae6e9ed9"
CAJEWF010000021.1	RepeatMasker	LTR/Gypsy	2926016	2926207	525	+	.	ID="RND-6_FAMILY-417";Tend="1160";Tstart="975";shortTE="F";uid="f6520f6c-c84f-49b5-a9f2-62f469a18091"
CAJEWF010000021.1	RepeatMasker	LTR/Gypsy	4577197	4577360	1178	+	.	ID="RND-1_FAMILY-255";Tend="1220";Tstart="1052";shortTE="F";uid="88100178-3fac-4a82-9d1c-109c93ef8d7f"
CAJEWF010000021.1	RepeatMasker	Unknown	5445020	5445177	960	+	.	ID="RND-2_FAMILY-342";Tend="934";Tstart="777";shortTE="F";uid="2451913c-72b5-4ee0-94f0-6a7f0d638138"
CAJEWF010000021.1	RepeatMasker	Unknown	5205822	5206429	3411	+	.	ID="RND-1_FAMILY-688";Tend="1502";Tstart="956";shortTE="F";uid="760fa83f-ec61-47d1-93f7-5e41c08e7482"
CAJEWF010000021.1	RepeatMasker	DNA/CMC-EnSpm	2954129	2954313	1058	+	.	ID="RND-6_FAMILY-1912";Tend="1117";Tstart="926";shortTE="F";uid="05c7429f-839f-4521-864f-79dc5f593a47"
CAJEWF010000021.1	RepeatMasker	DNA	2793289	2793498	1245	+	.	ID="RND-4_FAMILY-211";Tend="1324";Tstart="1110";shortTE="F";uid="3431faf4-4d70-4405-9961-ade2f970be5a"
CAJEWF010000021.1	RepeatMasker	LINE/L2	1395987	1396209	1320	+	.	ID="RND-1_FAMILY-164";TEgroup="ctg_21%7CRND-1_FAMILY-164%7C1";Tend="1180";Tstart="900";shortTE="F";uid="3f00118f-baf5-4ef4-80e4-4f67f862b5a0"
CAJEWF010000021.1	RepeatMasker	Unknown	5062372	5062546	1095	+	.	ID="RND-1_FAMILY-36";Tend="1121";Tstart="947";shortTE="F";uid="67d2d9e0-b5e9-4037-95cc-d06a9dfc96ff"
CAJEWF010000021.1	RepeatMasker	DNA/hAT-Tip100	5405085	5405221	776	+	.	ID="RND-5_FAMILY-3189";Tend="1678";Tstart="1543";shortTE="F";uid="f175ce07-966d-4fba-a357-c8024a3410b2"
CAJEWF010000021.1	RepeatMasker	DNA/TcMar-Tc1	1247715	1247858	664	+	.	ID="RND-1_FAMILY-54";Tend="1596";Tstart="1456";shortTE="F";uid="bd56dd85-ad01-46ce-8341-f7cc845d58cd"
CAJEWF010000021.1	RepeatMasker	DNA/CMC	7068048	7068276	1471	+	.	ID="RND-5_FAMILY-957";Tend="1087";Tstart="858";shortTE="F";uid="4a2c109f-6259-4c5d-b512-62510ac9d0a4"
CAJEWF010000021.1	RepeatMasker	Unknown	4687073	4687274	1684	+	.	ID="RND-1_FAMILY-480";Tend="1162";Tstart="956";shortTE="F";uid="26ad92f7-7165-4ab7-9c7e-ff64b44e97a3"
CAJEWF010000021.1	RepeatMasker	Unknown	2883446	2883595	469	+	.	ID="RND-1_FAMILY-27";Tend="1057";Tstart="908";shortTE="F";uid="73fd0812-cb08-456a-824f-be969565f58f"
CAJEWF010000021.1	RepeatMasker	DNA	7333889	7334670	6047	+	.	ID="RND-1_FAMILY-765";Tend="1136";Tstart="331";shortTE="F";uid="5fec8eec-f37d-4367-9fb6-786a6f03ea33"
CAJEWF010000021.1	RepeatMasker	LTR/Gypsy	1034571	1035031	1208	+	.	ID="RND-6_FAMILY-1649";Tend="1397";Tstart="974";shortTE="F";uid="6e65be47-a856-4e5f-a6b6-44ee62cdac34"
CAJEWF010000021.1	RepeatMasker	Unknown	1114529	1114692	1119	+	.	ID="RND-2_FAMILY-63";Tend="1038";Tstart="874";shortTE="F";uid="990e0ba1-7ec4-4494-a282-7cb67360df52"
CAJEWF010000021.1	RepeatMasker	Unknown	7702484	7702901	1459	+	.	ID="RND-1_FAMILY-286";Tend="1329";Tstart="922";shortTE="F";uid="f070daad-3a21-427f-bde9-4e0192af278e"
CAJEWF010000021.1	RepeatMasker	Unknown	1191654	1192005	1663	+	.	ID="RND-6_FAMILY-1321";Tend="1303";Tstart="985";shortTE="F";uid="fd71d414-d4e4-481c-8ac0-165656eade24"
CAJEWF010000021.1	RepeatMasker	LTR/Gypsy	2408736	2408991	1760	+	.	ID="RND-3_FAMILY-29";Tend="1078";Tstart="821";shortTE="F";uid="bf09eee5-4cbf-4731-815d-ab3eabed2d4e"
CAJEWF010000021.1	RepeatMasker	DNA/CMC-Transib	5356676	5356845	1301	+	.	ID="RND-5_FAMILY-2303";Tend="931";Tstart="762";shortTE="F";uid="d377b098-9330-4a76-a276-baef9481b72e"
CAJEWF010000021.1	RepeatMasker	LTR/Gypsy	5966667	5966953	1774	+	.	ID="RND-4_FAMILY-369";Tend="1179";Tstart="894";shortTE="F";uid="fb316bfb-7a12-43e9-9794-9cdff3455b25"
CAJEWF010000021.1	RepeatMasker	Unknown	7206977	7207147	527	+	.	ID="RND-1_FAMILY-371";Tend="961";Tstart="797";shortTE="F";uid="d2fe2d08-5e9d-40ab-bfc5-c3c369d274bb"
CAJEWF010000021.1	RepeatMasker	Unknown	1475518	1475681	1065	+	.	ID="RND-2_FAMILY-63";Tend="1032";Tstart="870";shortTE="F";uid="d2dd44bd-68a1-4783-a5ae-4e9f63e42de6"
CAJEWF010000021.1	RepeatMasker	DNA/Maverick	5254564	5254784	1100	+	.	ID="RND-2_FAMILY-28";Tend="949";Tstart="730";shortTE="F";uid="128b2e87-945d-41ca-b7a1-a4fa9a091ac4"
CAJEWF010000021.1	RepeatMasker	DNA/CMC-EnSpm	8427807	8427909	814	+	.	ID="RND-6_FAMILY-1912";Tend="1116";Tstart="1014";shortTE="F";uid="dd842ab3-d757-473f-a5c1-2891bbdf8d4e"
CAJEWF010000021.1	RepeatMasker	Unknown	6851493	6851625	498	+	.	ID="RND-1_FAMILY-37";Tend="1052";Tstart="898";shortTE="F";uid="159bca8b-2989-482c-84d1-83f44d746f0f"
CAJEWF010000021.1	RepeatMasker	Unknown	509062	509354	2336	+	.	ID="RND-1_FAMILY-263";Tend="1248";Tstart="956";shortTE="F";uid="4900fef6-5869-4a5d-9057-7ebacbde6e75"
CAJEWF010000021.1	RepeatMasker	DNA/PIF-Spy	3992216	3992624	913	+	.	ID="RND-6_FAMILY-2930";Tend="3289";Tstart="2883";shortTE="F";uid="01e1a1be-9e03-4bb3-bcd6-caecd945664a"
CAJEWF010000021.1	RepeatMasker	LTR/Gypsy	6577757	6577903	782	+	.	ID="RND-3_FAMILY-29";Tend="1038";Tstart="810";shortTE="F";uid="65615fe0-4bc6-4799-9e82-095972bf420d"
CAJEWF010000021.1	RepeatMasker	DNA/PIF-Harbinger	2042103	2042339	1678	+	.	ID="RND-4_FAMILY-1090";Tend="1191";Tstart="950";shortTE="F";uid="956fb2e9-11a1-4728-b96e-898080da1227"
CAJEWF010000021.1	RepeatMasker	DNA	6833966	6834227	1848	+	.	ID="RND-4_FAMILY-1880";Tend="1247";Tstart="990";shortTE="F";uid="4959aeb7-ae39-479b-b7aa-d3ab7e65cc41"
CAJEWF010000021.1	RepeatMasker	Unknown	154661	154786	422	+	.	ID="RND-1_FAMILY-694";Tend="1427";Tstart="1307";shortTE="F";uid="facc850d-dad6-41ed-a06d-d5244627d8ab"
CAJEWF010000021.1	RepeatMasker	Unknown	7009787	7010154	2029	+	.	ID="RND-1_FAMILY-223";Tend="1260";Tstart="900";shortTE="F";uid="094e2235-7dd1-48a0-b060-8b7e70559ef8"
CAJEWF010000021.1	RepeatMasker	DNA/hAT-Tip100	5728058	5728872	5049	+	.	ID="HAT-N2_BTA";Tend="825";Tstart="1";shortTE="F";uid="5645cd01-8f39-4dfa-8c91-ac6ab8b0755e"
CAJEWF010000021.1	RepeatMasker	Unknown	1838423	1838662	578	+	.	ID="RND-1_FAMILY-36";Tend="1209";Tstart="948";shortTE="F";uid="2060bba6-2a08-4efe-a7a6-ef23fd008e07"
CAJEWF010000021.1	RepeatMasker	RC/Helitron	1575123	1575342	672	+	.	ID="RND-6_FAMILY-9451";Tend="2359";Tstart="2160";shortTE="F";uid="d4466d49-7df7-4cb2-883d-fe4a44811f42"
CAJEWF010000021.1	RepeatMasker	DNA	1554492	1554607	774	+	.	ID="RND-1_FAMILY-110";Tend="1398";Tstart="1284";shortTE="F";uid="f65da034-ba9b-4ba1-9860-4354464e57c3"
CAJEWF010000021.1	RepeatMasker	LINE/R1	4151259	4152217	4222	+	.	ID="RND-6_FAMILY-6955";Tend="1897";Tstart="935";shortTE="F";uid="e743fcbf-260d-43a4-bf27-9c440351f4c9"
CAJEWF010000021.1	RepeatMasker	DNA	2760760	2761378	5319	+	.	ID="RND-3_FAMILY-152";Tend="1583";Tstart="965";shortTE="F";uid="c3976653-d6e6-436a-8021-e24f6b1e53e7"
CAJEWF010000021.1	RepeatMasker	RC/Helitron	1749198	1750116	909	+	.	ID="HELITRON-1_AEC";Tend="3390";Tstart="2478";shortTE="F";uid="8bc99c09-0050-4577-9e89-5f68d1a5b75f"
CAJEWF010000021.1	RepeatMasker	LINE/I-Jockey	2232022	2232155	834	+	.	ID="RND-1_FAMILY-685";Tend="870";Tstart="737";shortTE="F";uid="3a198cff-b1be-417a-b488-08be2ebd1d6d"
CAJEWF010000021.1	RepeatMasker	DNA/PIF-Spy	6728613	6728751	500	+	.	ID="RND-5_FAMILY-3006";Tend="2091";Tstart="1948";shortTE="F";uid="c6d6620c-5d90-42e5-927a-5df90454f586"
CAJEWF010000021.1	RepeatMasker	DNA	946292	946843	4257	+	.	ID="DNA-4_BTA";Tend="554";Tstart="1";shortTE="F";uid="9291d5f9-aff5-4439-976d-a90035fe2b7f"
CAJEWF010000021.1	RepeatMasker	DNA	1799108	1799375	1580	+	.	ID="DNA-11_BTA";Tend="551";Tstart="276";shortTE="F";uid="42be2c33-a232-4013-9c11-1a8e7cf58ad3"
CAJEWF010000021.1	RepeatMasker	DNA/CMC	1991252	1991477	1372	+	.	ID="RND-1_FAMILY-93";Tend="1272";Tstart="1046";shortTE="F";uid="25cb2fbd-be56-43dd-8e6b-a2458b50c7c7"
CAJEWF010000021.1	RepeatMasker	Unknown	2992219	2992692	3082	+	.	ID="RND-1_FAMILY-951";Tend="1449";Tstart="964";shortTE="F";uid="6745fb11-a210-49c6-8f58-76d52b6a858c"
CAJEWF010000021.1	RepeatMasker	DNA/CMC-EnSpm	1232589	1232710	988	+	.	ID="RND-6_FAMILY-2037";Tend="1560";Tstart="1268";shortTE="F";uid="8e2713ad-e5c8-4ee5-b22f-d705630e1093"
CAJEWF010000021.1	RepeatMasker	DNA/CMC	6049615	6049844	1632	+	.	ID="RND-5_FAMILY-957";Tend="1089";Tstart="858";shortTE="F";uid="2237b9cf-32b3-4093-ac5c-8fc0f1fea212"
CAJEWF010000021.1	RepeatMasker	Unknown	830583	830709	758	+	.	ID="RND-4_FAMILY-60";Tend="1151";Tstart="1024";shortTE="F";uid="572c457a-3893-4d7b-977c-a07e5e5fdbe9"
CAJEWF010000021.1	RepeatMasker	LINE/RTE-BovB	5238755	5238916	543	+	.	ID="RND-6_FAMILY-5298";Tend="3774";Tstart="3613";shortTE="F";uid="7f376264-0acb-4c6b-8cf0-22176252dfeb"
CAJEWF010000021.1	RepeatMasker	DNA/CMC-EnSpm	5896585	5896691	400	+	.	ID="RND-1_FAMILY-56";Tend="1155";Tstart="1056";shortTE="F";uid="04661465-8408-4a6f-a6bc-20d86959ea1b"
CAJEWF010000021.1	RepeatMasker	DNA/CMC-EnSpm	2227663	2227923	1739	+	.	ID="RND-2_FAMILY-41";Tend="1261";Tstart="1002";shortTE="F";uid="64a723c1-8e09-494f-b5be-5b4debbddfa2"
CAJEWF010000021.1	RepeatMasker	DNA/hAT-Tip100	4955693	4955844	585	+	.	ID="RND-5_FAMILY-3189";Tend="1691";Tstart="1543";shortTE="F";uid="c67cb3f3-a5a7-4bfe-8c0d-88a6e9c287f2"
CAJEWF010000021.1	RepeatMasker	DNA/hAT?	7097986	7098216	1189	+	.	ID="RND-5_FAMILY-1660";Tend="1131";Tstart="904";shortTE="F";uid="07c925a0-4cb2-499b-8da3-60f9016db6d8"
CAJEWF010000021.1	RepeatMasker	Unknown	512405	512802	3463	+	.	ID="RND-1_FAMILY-354";Tend="1281";Tstart="884";shortTE="F";uid="06b6494e-132f-4426-aa00-739a37896559"
CAJEWF010000021.1	RepeatMasker	Unknown	7932226	7932622	1672	+	.	ID="RND-3_FAMILY-330";Tend="1331";Tstart="913";shortTE="F";uid="8e8112be-2058-47ef-987a-4c8749d8679c"
CAJEWF010000021.1	RepeatMasker	DNA	1061930	1062207	2145	+	.	ID="RND-6_FAMILY-14136";Tend="1104";Tstart="826";shortTE="F";uid="a12c2992-01ae-4f57-aa77-3410563a623d"
CAJEWF010000021.1	RepeatMasker	DNA/hAT-Tip100	6917468	6917649	587	+	.	ID="RND-5_FAMILY-4888";Tend="1273";Tstart="1078";shortTE="F";uid="89f16eeb-3dec-4983-9ecb-13c1f6141228"
CAJEWF010000021.1	RepeatMasker	LTR/Gypsy	5800228	5800483	1205	+	.	ID="RND-6_FAMILY-1646";Tend="1499";Tstart="1242";shortTE="F";uid="ffcaaa8f-723a-41c7-84df-9ba5a91f4c1c"
CAJEWF010000021.1	RepeatMasker	LTR/Pao	1213823	1214087	612	+	.	ID="RND-4_FAMILY-367";Tend="1436";Tstart="1157";shortTE="F";uid="011f7c71-ce16-4176-ae00-de046766ebeb"
CAJEWF010000021.1	RepeatMasker	DNA	3221931	3222199	1964	+	.	ID="DNA-11_BTA";Tend="551";Tstart="275";shortTE="F";uid="9b8fc150-ae3e-4008-b18c-a440c542b729"
CAJEWF010000021.1	RepeatMasker	LINE/I	7445698	7446065	1058	+	.	ID="I-2_BTA";Tend="3038";Tstart="2661";shortTE="F";uid="8ea9d079-5e72-43d9-a35d-f99edc899ffb"
CAJEWF010000021.1	RepeatMasker	Unknown	8343879	8344125	1209	+	.	ID="RND-4_FAMILY-1003";Tend="1211";Tstart="977";shortTE="F";uid="f3ceaf7d-64e4-4e78-aebb-d18323bbae72"
CAJEWF010000021.1	RepeatMasker	DNA	7949763	7949948	522	+	.	ID="RND-1_FAMILY-23";Tend="2320";Tstart="2137";shortTE="F";uid="8425f93e-af6b-4b54-afaa-ece6429200cd"
CAJEWF010000021.1	RepeatMasker	LTR/Gypsy	1899373	1899678	1526	+	.	ID="RND-4_FAMILY-369";Tend="1174";Tstart="867";shortTE="F";uid="17f8afd3-fe0c-4f86-945a-5dadb06981eb"
CAJEWF010000021.1	RepeatMasker	Unknown	2245633	2245895	1478	+	.	ID="RND-1_FAMILY-36";Tend="1206";Tstart="956";shortTE="F";uid="e446d17d-3955-4272-9b95-fc22967b4930"
CAJEWF010000021.1	RepeatMasker	LINE/R1	4411174	4411432	1316	+	.	ID="R1-6_BTA";Tend="8396";Tstart="8138";shortTE="F";uid="124627a2-ee3d-4ab2-8751-222617efadf4"
CAJEWF010000021.1	RepeatMasker	LINE/RTE-BovB	3963344	3964883	13291	+	.	ID="RND-1_FAMILY-584";Tend="2306";Tstart="767";shortTE="F";uid="bca0929c-8814-4b3a-9afc-dcb3dd48fad3"
CAJEWF010000021.1	RepeatMasker	Unknown	8063529	8063783	787	+	.	ID="RND-1_FAMILY-174";TEgroup="ctg_21%7CRND-1_FAMILY-174%7C1";Tend="1104";Tstart="931";shortTE="F";uid="b53a3b9c-a204-47e0-8a2e-2cc683d93af5"
CAJEWF010000021.1	RepeatMasker	DNA	6207814	6208064	532	+	.	ID="DNA-5_BTA";Tend="255";Tstart="4";shortTE="F";uid="2bd51660-6590-41be-82f5-b78e9c3b3771"
CAJEWF010000021.1	RepeatMasker	DNA/CMC-EnSpm	2102461	2102590	741	+	.	ID="RND-6_FAMILY-813";Tend="1129";Tstart="1000";shortTE="F";uid="a0bbbdef-68c6-4bd7-8540-8b8850e6b01b"
CAJEWF010000021.1	RepeatMasker	Unknown	5866083	5866257	897	+	.	ID="RND-1_FAMILY-40";Tend="1207";Tstart="1032";shortTE="F";uid="d4d813d3-5bf7-4b2c-873f-b1a3fb7c2418"
CAJEWF010000021.1	RepeatMasker	Unknown	3184012	3184248	779	+	.	ID="RND-6_FAMILY-1667";Tend="1107";Tstart="888";shortTE="F";uid="c09e0b50-6ae3-4a90-9b8a-e921cc523977"
CAJEWF010000021.1	RepeatMasker	DNA/TcMar-Mariner	5792855	5793034	1139	+	.	ID="RND-6_FAMILY-15037";Tend="914";Tstart="744";shortTE="F";uid="97848326-abec-4ae7-a2ec-f9e5039cf311"
CAJEWF010000021.1	RepeatMasker	Unknown	8424388	8424759	2057	+	.	ID="RND-5_FAMILY-1053";Tend="1183";Tstart="823";shortTE="F";uid="e9ae42bd-6a83-4c52-b113-5d742617f7d0"
CAJEWF010000021.1	RepeatMasker	LINE/I-Jockey	4274613	4274793	1066	+	.	ID="RND-4_FAMILY-1190";Tend="1113";Tstart="932";shortTE="F";uid="3d6d1fe3-62a8-4fff-8860-8a79737e3237"
CAJEWF010000021.1	RepeatMasker	LINE/R1	6307827	6308116	1366	+	.	ID="RND-6_FAMILY-1164";Tend="6996";Tstart="6710";shortTE="F";uid="af77edb9-087b-464b-90f6-1da2e275ac2e"
CAJEWF010000021.1	RepeatMasker	DNA/hAT?	1088640	1088838	817	+	.	ID="RND-6_FAMILY-2283";Tend="1285";Tstart="1095";shortTE="F";uid="53ad61a5-f9ed-4834-a071-4f19e18af32b"
CAJEWF010000021.1	RepeatMasker	DNA/TcMar-Tc1	3354764	3354964	812	+	.	ID="RND-1_FAMILY-54";Tend="1169";Tstart="978";shortTE="F";uid="337fa268-44e9-4f61-a255-849bd00e4a9a"
CAJEWF010000021.1	RepeatMasker	DNA/CMC-EnSpm	6359653	6359818	1244	+	.	ID="RND-5_FAMILY-135";Tend="1086";Tstart="921";shortTE="F";uid="b5f3b753-56af-4ab6-82a0-be933f634c63"
CAJEWF010000021.1	RepeatMasker	LINE/L2	6579596	6580268	5705	+	.	ID="RND-1_FAMILY-232";Tend="1465";Tstart="792";shortTE="F";uid="a6081dfb-dd24-4595-8232-2c1c6e3d91b6"
CAJEWF010000021.1	RepeatMasker	DNA/Ginger-2	6439793	6441312	7965	+	.	ID="RND-5_FAMILY-2352";Tend="1802";Tstart="261";shortTE="F";uid="2f26f114-e2db-4f1f-be03-ec3a0671c007"
CAJEWF010000021.1	RepeatMasker	LINE/RTE-BovB	7084270	7084443	1363	+	.	ID="RND-5_FAMILY-771";Tend="3993";Tstart="3821";shortTE="F";uid="37afb493-2389-48bb-aa3a-9dd8f42a4087"
CAJEWF010000021.1	RepeatMasker	Unknown	8104739	8104886	683	+	.	ID="RND-3_FAMILY-432";Tend="1131";Tstart="972";shortTE="F";uid="2c4f70a0-84c1-4ecf-b366-8f9633d2999c"
CAJEWF010000021.1	RepeatMasker	DNA/CMC-Transib	1647756	1647901	785	+	.	ID="RND-5_FAMILY-2303";Tend="929";Tstart="766";shortTE="F";uid="fad8bfd9-7b8b-4d86-86ec-3492373d919f"
CAJEWF010000021.1	RepeatMasker	DNA/hAT-Tip100	762321	762951	3891	+	.	ID="RND-1_FAMILY-809";Tend="1548";Tstart="950";shortTE="F";uid="705f68d3-93a2-4d8a-a4b2-90aa19d21a1f"
CAJEWF010000021.1	RepeatMasker	Unknown	7037024	7037411	688	+	.	ID="RND-1_FAMILY-78";Tend="1066";Tstart="519";shortTE="F";uid="9b2cc109-9e36-4955-b56c-c4cd7c88dbc4"
CAJEWF010000021.1	RepeatMasker	DNA/CMC-EnSpm	573256	573420	502	+	.	ID="ENSPM-3_BTA";Tend="8330";Tstart="8166";shortTE="F";uid="d6f5f7f7-c624-4faa-a3ac-879926db4adb"
CAJEWF010000021.1	RepeatMasker	RC/Helitron	2422238	2422344	656	+	.	ID="RND-5_FAMILY-4101";Tend="431";Tstart="316";shortTE="F";uid="7213ecc5-7841-47ba-bfe0-080b5148be32"
CAJEWF010000021.1	RepeatMasker	LINE/L2	6384681	6385147	3476	+	.	ID="RND-6_FAMILY-9193";Tend="1630";Tstart="1165";shortTE="F";uid="3afd276d-eab5-4846-90cf-2aa482702776"
CAJEWF010000021.1	RepeatMasker	DNA	5733141	5733294	792	+	.	ID="RND-5_FAMILY-971";Tend="1513";Tstart="1362";shortTE="F";uid="a0ca7bc7-5f6d-4065-a6b6-502a3d3ca539"
CAJEWF010000021.1	RepeatMasker	Unknown	2835387	2835702	449	+	.	ID="RND-5_FAMILY-5004";Tend="918";Tstart="636";shortTE="F";uid="f03cbf94-19b3-4f67-851e-571880a30c4f"
CAJEWF010000021.1	RepeatMasker	LINE/I	4125066	4126466	12040	+	.	ID="RND-5_FAMILY-1134";Tend="1825";Tstart="427";shortTE="F";uid="caf1a9bf-f2d9-4231-b586-427fe000e699"
CAJEWF010000021.1	RepeatMasker	DNA	1514610	1514961	1274	+	.	ID="rnd-2_family-6";Tend="1303";Tstart="965";shortTE="F";uid="abd2c5a1-957b-4522-a94b-0fcc9aa88d76"
CAJEWF010000021.1	RepeatMasker	LTR/Gypsy	3274618	3274886	1263	+	.	ID="RND-6_FAMILY-417";Tend="1179";Tstart="912";shortTE="F";uid="828b804b-17f4-4744-9b61-59931eaded66"
CAJEWF010000021.1	RepeatMasker	DNA/CMC-EnSpm	1356400	1356669	1726	+	.	ID="RND-6_FAMILY-7144";Tend="1233";Tstart="966";shortTE="F";uid="4243aff1-9a4b-4042-9423-5fac73e21210"
CAJEWF010000021.1	RepeatMasker	DNA/CMC-EnSpm	6587687	6587865	1233	+	.	ID="RND-6_FAMILY-1912";Tend="1130";Tstart="951";shortTE="F";uid="e7b7aeaf-f8cd-415b-9c02-fb5cff5aa3d0"
CAJEWF010000021.1	RepeatMasker	DNA/CMC	2961247	2961642	2975	+	.	ID="RND-1_FAMILY-93";Tend="1272";Tstart="879";shortTE="F";uid="d060a78c-887c-4be3-a1ed-e58d5d82222c"
CAJEWF010000021.1	RepeatMasker	DNA	1045053	1045512	2848	+	.	ID="dna-10_bta";Tend="434";Tstart="2";shortTE="F";uid="ab29fa3d-06de-44ec-868a-7ef03a03d052"
CAJEWF010000021.1	RepeatMasker	DNA/CMC-EnSpm	1108065	1108358	650	+	.	ID="RND-1_FAMILY-557";Tend="4490";Tstart="4204";shortTE="F";uid="b6d1f7fa-45f4-42cc-adc0-82948b6e5ad8"
CAJEWF010000021.1	RepeatMasker	Unknown	563493	563776	1306	+	.	ID="RND-5_FAMILY-1778";Tend="1148";Tstart="864";shortTE="F";uid="a20ba531-af3c-4274-966e-bc0881317a14"
CAJEWF010000021.1	RepeatMasker	DNA/CMC-EnSpm	8085295	8085459	1204	+	.	ID="RND-6_FAMILY-1912";Tend="1116";Tstart="952";shortTE="F";uid="7a9a0bc2-990f-4a83-8c5d-5af570d9885a"
CAJEWF010000021.1	RepeatMasker	LTR/Gypsy	2565920	2566449	1079	+	.	ID="GYPSY-5_BTA-LTR";TEgroup="ctg_21%7CGYPSY-5_BTA-LTR%7C1";Tend="256";Tstart="1";shortTE="F";uid="770c5d6e-ed3d-41c6-ab12-5032ca60c951"
CAJEWF010000021.1	RepeatMasker	DNA/TcMar-Tigger	4846028	4846270	1820	+	.	ID="RND-1_FAMILY-244";Tend="1060";Tstart="813";shortTE="F";uid="8343a79d-2d67-4947-a477-402f73905d95"
CAJEWF010000021.1	RepeatMasker	Unknown	7464435	7468166	29743	+	.	ID="RND-5_FAMILY-1216";Tend="4088";Tstart="362";shortTE="F";uid="afd6adea-629b-4354-8664-7b54c70385d5"
CAJEWF010000021.1	RepeatMasker	DNA/CMC	4406845	4407059	1679	+	.	ID="RND-5_FAMILY-957";Tend="1090";Tstart="858";shortTE="F";uid="15e529ba-0fa3-45b8-805f-513c1f6d017d"
CAJEWF010000021.1	RepeatMasker	LTR/Gypsy	4819407	4819665	1784	+	.	ID="RND-5_FAMILY-1051";Tend="1193";Tstart="937";shortTE="F";uid="7fa3b8ad-de83-4467-bb97-8b35e0cfd147"
CAJEWF010000021.1	RepeatMasker	DNA/Sola-2	7678011	7678240	489	+	.	ID="RND-1_FAMILY-227";Tend="1822";Tstart="1615";shortTE="F";uid="a9957676-c8ae-4ce3-b518-a41ced4803a3"
CAJEWF010000021.1	RepeatMasker	DNA/hAT?	5334074	5334255	845	+	.	ID="RND-6_FAMILY-2283";Tend="1332";Tstart="1161";shortTE="F";uid="92ccdc84-a1ba-4f2b-98b3-c859a2d78397"
CAJEWF010000021.1	RepeatMasker	DNA/TcMar-Tc1	5147656	5147806	1063	+	.	ID="RND-4_FAMILY-1919";Tend="1104";Tstart="953";shortTE="F";uid="9fdd09ea-a3b1-4dd3-b8aa-b6ae5f92a95f"
CAJEWF010000021.1	RepeatMasker	DNA	3497894	3498147	930	+	.	ID="DNA-5_BTA";Tend="255";Tstart="1";shortTE="F";uid="9da4f819-86d2-4e61-832e-a2bbf32c7bd8"
CAJEWF010000021.1	RepeatMasker	DNA/CMC	6730135	6730384	1795	+	.	ID="RND-1_FAMILY-3";Tend="1148";Tstart="900";shortTE="F";uid="9317f721-f738-470a-a2ad-750257ba3c2a"
CAJEWF010000021.1	RepeatMasker	Unknown	3669467	3669769	1146	+	.	ID="RND-6_FAMILY-1777";Tend="1281";Tstart="885";shortTE="F";uid="6dea8f41-062f-42db-9548-ec1b95fd7f6e"
CAJEWF010000021.1	RepeatMasker	Unknown	6471771	6471981	1135	+	.	ID="RND-3_FAMILY-41";Tend="1096";Tstart="865";shortTE="F";uid="095ea969-2aea-4774-b3f2-33c9ef936161"
CAJEWF010000021.1	RepeatMasker	DNA/CMC	6113196	6113417	1531	+	.	ID="ENSPM-N1_BTA";Tend="228";Tstart="1";shortTE="F";uid="14a9b8a3-998a-45b0-82eb-b7afde0f4fe2"
CAJEWF010000021.1	RepeatMasker	Unknown	511487	511651	985	+	.	ID="RND-1_FAMILY-37";Tend="1059";Tstart="896";shortTE="F";uid="96bfe6f2-8d0b-46e9-a930-2cc6c4b19cc0"
CAJEWF010000021.1	RepeatMasker	Unknown	4094755	4094890	585	+	.	ID="RND-4_FAMILY-315";Tend="1093";Tstart="960";shortTE="F";uid="fc88fbac-e30c-4871-9a77-dea6322cecb2"
CAJEWF010000021.1	RepeatMasker	DNA/Kolobok-T2	7397914	7398955	6436	+	.	ID="rnd-1_family-395";Tend="1979";Tstart="838";shortTE="F";uid="d004a053-bda8-4367-a7c4-795ee0a6f529"
CAJEWF010000021.1	RepeatMasker	DNA/TcMar-Tc1	5294459	5294637	489	+	.	ID="RND-6_FAMILY-7465";Tend="2285";Tstart="2110";shortTE="F";uid="4034c042-00d4-426f-b5dc-a730d91e0139"
CAJEWF010000021.1	RepeatMasker	LTR/Gypsy	5754724	5754845	471	+	.	ID="RND-6_FAMILY-417";Tend="1013";Tstart="892";shortTE="F";uid="584600c9-bbbe-47d8-bcdb-13fbab00a8cc"
CAJEWF010000021.1	RepeatMasker	DNA/CMC-EnSpm	5965941	5966095	689	+	.	ID="RND-3_FAMILY-131";Tend="1201";Tstart="1044";shortTE="F";uid="5a628fd7-6f8f-4606-9b90-bd9b2da7328e"
CAJEWF010000021.1	RepeatMasker	DNA/CMC-EnSpm	3089572	3089843	610	+	.	ID="RND-6_FAMILY-1077";Tend="1174";Tstart="909";shortTE="F";uid="3871fe63-9b7d-4a0f-902d-38a18cdbf380"
CAJEWF010000021.1	RepeatMasker	DNA/CMC-EnSpm	6152602	6152705	417	+	.	ID="RND-6_FAMILY-4914";Tend="3620";Tstart="3513";shortTE="F";uid="ffe0aa5c-2ab5-4f2a-90d6-eeca8140446f"
CAJEWF010000021.1	RepeatMasker	LINE/RTE-BovB	1769603	1769845	1187	+	.	ID="RND-6_FAMILY-7272";Tend="4008";Tstart="3737";shortTE="F";uid="2ab0e66f-9bcb-4571-a00c-9c7d9e5bcae2"
CAJEWF010000021.1	RepeatMasker	DNA/CMC	5865876	5866105	1238	+	.	ID="RND-1_FAMILY-662";Tend="1443";Tstart="1210";shortTE="F";uid="7e1173a0-e889-4f7d-bcf9-420332721680"
CAJEWF010000021.1	RepeatMasker	DNA/CMC-Chapaev-3	5528693	5530430	14524	+	.	ID="RND-6_FAMILY-291";Tend="2561";Tstart="828";shortTE="F";uid="426b41d5-de1c-4d7a-b6b6-17c859ca222b"
CAJEWF010000021.1	RepeatMasker	Unknown	613519	613927	468	+	.	ID="RND-5_FAMILY-38";TEgroup="ctg_21%7CRND-5_FAMILY-38%7C1";Tend="1201";Tstart="934";shortTE="T";uid="7d3fa2a8-362f-4c59-bf3f-82bff809cb8f"
CAJEWF010000021.1	RepeatMasker	Unknown	4765482	4765728	1706	+	.	ID="RND-3_FAMILY-154";Tend="1203";Tstart="957";shortTE="F";uid="5455e874-f932-46b6-92f6-967740df49ae"
CAJEWF010000021.1	RepeatMasker	Unknown	3149213	3149385	1219	+	.	ID="RND-5_FAMILY-4185";Tend="1115";Tstart="938";shortTE="F";uid="20a75754-75e8-45c5-bdd1-4cf852e16aa5"
CAJEWF010000021.1	RepeatMasker	DNA/CMC-EnSpm	6024463	6024585	531	+	.	ID="RND-6_FAMILY-6392";Tend="823";Tstart="701";shortTE="F";uid="d4f654e9-d157-41e9-b10e-ea7b92b3a2c3"
CAJEWF010000021.1	RepeatMasker	LTR/Pao	3858999	3859277	424	+	.	ID="BEL-7_BTA-I";Tend="1510";Tstart="1232";shortTE="F";uid="b9c4eb5c-210d-437c-ba7f-0e1b47e978ac"
CAJEWF010000021.1	RepeatMasker	DNA/CMC-EnSpm	4767303	4767448	1075	+	.	ID="RND-6_FAMILY-1912";Tend="1108";Tstart="952";shortTE="F";uid="bddbc940-5a35-4524-87b8-a0d546d6ce90"
CAJEWF010000021.1	RepeatMasker	DNA/Ginger-2	3583451	3583576	409	+	.	ID="RND-6_FAMILY-3105";Tend="962";Tstart="847";shortTE="F";uid="bdfff214-82b6-4ac2-8369-b48222a07ecc"
CAJEWF010000021.1	RepeatMasker	Unknown	4329382	4329616	1158	+	.	ID="RND-1_FAMILY-36";Tend="1188";Tstart="946";shortTE="F";uid="16e65452-ebab-4db7-acd1-e7673d1723db"
CAJEWF010000021.1	RepeatMasker	DNA/CMC	6745238	6745592	982	+	.	ID="RND-1_FAMILY-93";Tend="1275";Tstart="875";shortTE="F";uid="c6d68e34-194d-4272-9080-4f56422f4030"
CAJEWF010000021.1	RepeatMasker	Unknown	4811773	4811895	985	+	.	ID="RND-1_FAMILY-78";Tend="1073";Tstart="951";shortTE="F";uid="394573f3-edff-4fc8-8dd7-33d773a7998f"
CAJEWF010000021.1	RepeatMasker	Unknown	2587509	2587771	1574	+	.	ID="RND-4_FAMILY-688";Tend="1229";Tstart="966";shortTE="F";uid="b1a57d32-31fc-47b9-baaf-29cf42257994"
CAJEWF010000021.1	RepeatMasker	DNA/CMC-EnSpm	7808704	7809110	3106	+	.	ID="ENSPM-N3_BTA";Tend="414";Tstart="1";shortTE="F";uid="854f5100-48f9-4991-a77c-14dbe8ec1c8c"
CAJEWF010000021.1	RepeatMasker	Unknown	2369350	2369501	757	+	.	ID="RND-6_FAMILY-595";TEgroup="ctg_21%7CRND-6_FAMILY-595%7C1";Tend="1131";Tstart="1026";shortTE="T";uid="eb13c297-8977-40f4-8907-44d571113eb6"
CAJEWF010000021.1	RepeatMasker	Unknown	1273484	1273945	780	+	.	ID="RND-1_FAMILY-843";TEgroup="ctg_21%7CRND-1_FAMILY-843%7C2";Tend="1367";Tstart="1077";shortTE="F";uid="1c069ee8-a055-420b-904d-91e2bf722013"
CAJEWF010000021.1	RepeatMasker	DNA	8252260	8252660	987	+	.	ID="rnd-1_family-136";Tend="1171";Tstart="910";shortTE="F";uid="10a90a9e-bd4c-4e29-9587-ea9c3e1ce090"
CAJEWF010000021.1	RepeatMasker	DNA/CMC	1963482	1963709	987	+	.	ID="RND-5_FAMILY-957";Tend="1088";Tstart="857";shortTE="F";uid="7b9e7817-79dd-48d7-8bc5-8e7b4abb9145"
CAJEWF010000021.1	RepeatMasker	Unknown	5381550	5381813	1949	+	.	ID="RND-1_FAMILY-545";Tend="1219";Tstart="952";shortTE="F";uid="a7b0f18c-6ad6-408f-9bea-5746b817d47a"
CAJEWF010000021.1	RepeatMasker	DNA	4686344	4686505	580	+	.	ID="RND-6_FAMILY-1167";Tend="1971";Tstart="1809";shortTE="F";uid="511f0073-550f-4484-b727-f20ccc7718fe"
CAJEWF010000021.1	RepeatMasker	Unknown	3019128	3019404	1103	+	.	ID="RND-4_FAMILY-227";Tend="1238";Tstart="983";shortTE="F";uid="ba0c4f2d-8693-4a9d-b934-d453eb39eb70"
CAJEWF010000021.1	RepeatMasker	DNA/CMC-Transib	7029418	7029582	1104	+	.	ID="RND-5_FAMILY-2303";Tend="930";Tstart="766";shortTE="F";uid="a57206e2-7b4b-41b7-8eb8-0316690dc142"
CAJEWF010000021.1	RepeatMasker	RC/Helitron	7824349	7824524	569	+	.	ID="RND-6_FAMILY-606";Tend="1991";Tstart="1819";shortTE="F";uid="1c45a849-52e5-422a-9f9e-c791d06d0f69"
CAJEWF010000021.1	RepeatMasker	DNA/CMC	668553	668865	2135	+	.	ID="RND-1_FAMILY-81";Tend="1263";Tstart="946";shortTE="F";uid="1aa5ac54-2d3c-426c-b9a0-d9bbdc2cbc8d"
CAJEWF010000021.1	RepeatMasker	LTR/Gypsy	2735484	2735743	1790	+	.	ID="RND-6_FAMILY-1646";Tend="1499";Tstart="1240";shortTE="F";uid="8930e67d-db13-4e94-ae03-50fc4615afb3"
CAJEWF010000021.1	RepeatMasker	Unknown	7877487	7877634	783	+	.	ID="RND-4_FAMILY-226";Tend="1133";Tstart="980";shortTE="F";uid="a7449471-9bb5-4c4d-b82b-6a606458c3a1"
CAJEWF010000021.1	RepeatMasker	DNA	45973	46173	921	+	.	ID="RND-3_FAMILY-135";Tend="1168";Tstart="965";shortTE="F";uid="b8aaaad1-7186-425a-b5f6-dd1fa2407a55"
CAJEWF010000021.1	RepeatMasker	Unknown	210532	210857	2349	+	.	ID="RND-1_FAMILY-849";Tend="1177";Tstart="855";shortTE="F";uid="abe46495-40d7-4fc0-b743-fc1ad7e24520"
CAJEWF010000021.1	RepeatMasker	DNA/CMC	7407196	7407303	448	+	.	ID="RND-5_FAMILY-844";Tend="1103";Tstart="996";shortTE="F";uid="6ca86513-b798-4d4f-ba5b-9a7eb87fdf40"
CAJEWF010000021.1	RepeatMasker	DNA/P	5181960	5182174	1844	+	.	ID="RND-4_FAMILY-412";Tend="1040";Tstart="826";shortTE="F";uid="670ae107-5275-47c8-9724-5e925cbc57dd"
CAJEWF010000021.1	RepeatMasker	Unknown	7122152	7122269	495	+	.	ID="RND-1_FAMILY-27";Tend="1053";Tstart="940";shortTE="F";uid="5e7ed0aa-ae68-4d3e-8903-471070bbd3c4"
CAJEWF010000021.1	RepeatMasker	DNA/CMC-Transib	5580473	5580646	1131	+	.	ID="RND-5_FAMILY-2303";Tend="936";Tstart="762";shortTE="F";uid="2c003ddb-609c-438d-9348-531ac82e7040"
CAJEWF010000021.1	RepeatMasker	LTR/Pao	5065102	5065562	2776	+	.	ID="RND-4_FAMILY-367";Tend="1513";Tstart="1003";shortTE="F";uid="b9f414d5-a7aa-40a9-95ac-586807784af6"
CAJEWF010000021.1	RepeatMasker	DNA/TcMar-Tc1	7479601	7481092	12084	+	.	ID="RND-6_FAMILY-20840";Tend="2349";Tstart="857";shortTE="F";uid="1104d623-f535-4b41-82d0-6a699d609c9c"
CAJEWF010000021.1	RepeatMasker	DNA	1649004	1649284	794	+	.	ID="dna-5_bta";Tend="236";Tstart="1";shortTE="F";uid="0f95ec8d-0ee5-4e9e-8e3a-3880c2b3c3bb"
CAJEWF010000021.1	RepeatMasker	DNA	431248	431808	1618	+	.	ID="DNA-4_BTA";Tend="554";Tstart="1";shortTE="F";uid="939c2618-d049-4ba1-bfa9-f50f5e6b34f8"
CAJEWF010000021.1	RepeatMasker	DNA/hAT-hATm	1284672	1284773	526	+	.	ID="RND-6_FAMILY-6366";Tend="2783";Tstart="2680";shortTE="F";uid="4a539ba0-82c2-4cbf-856d-e2efdd043ab6"
CAJEWF010000021.1	RepeatMasker	Unknown	3407988	3408484	4163	+	.	ID="RND-4_FAMILY-624";Tend="1348";Tstart="857";shortTE="F";uid="e1f55c13-e90a-4d8b-95ea-331ed367d485"
CAJEWF010000021.1	RepeatMasker	DNA	684171	684676	3981	+	.	ID="DNA-1_BTA";Tend="504";Tstart="1";shortTE="F";uid="21eb06de-c378-4e88-9cbd-ded0c4d0150c"
CAJEWF010000021.1	RepeatMasker	DNA	1343068	1343696	785	+	.	ID="DNA-1_BTA";TEgroup="ctg_21%7CDNA-1_BTA%7C3";Tend="390";Tstart="3";shortTE="F";uid="677a2c80-5d7f-46cf-96c0-81dcd5169ab4"
CAJEWF010000021.1	RepeatMasker	DNA/Sola-2	4400060	4400262	823	+	.	ID="RND-1_FAMILY-344";Tend="1023";Tstart="794";shortTE="F";uid="3ec1b597-6934-4b95-afe3-c0874bf7c9a4"
CAJEWF010000021.1	RepeatMasker	DNA/CMC-EnSpm	5975225	5975495	1570	+	.	ID="RND-6_FAMILY-1077";Tend="1175";Tstart="908";shortTE="F";uid="177452e4-bbea-435a-8a0c-2e1cccc70f36"
CAJEWF010000021.1	RepeatMasker	DNA	1300400	1300604	1177	+	.	ID="RND-6_FAMILY-4789";Tend="1192";Tstart="995";shortTE="F";uid="715142a6-237f-49c7-884d-790f5695e832"
CAJEWF010000021.1	RepeatMasker	Unknown	1294290	1294400	500	+	.	ID="RND-4_FAMILY-162";Tend="961";Tstart="851";shortTE="F";uid="7a4b959d-99cc-460e-b420-4498356bf79c"
CAJEWF010000021.1	RepeatMasker	DNA/hAT	3035667	3035906	1000	+	.	ID="HAT-N1_BTA";Tend="303";Tstart="70";shortTE="F";uid="ab9ff2b4-eece-4d62-8903-d03f46723f1a"
CAJEWF010000021.1	RepeatMasker	Unknown	6351757	6352010	1146	+	.	ID="RND-5_FAMILY-1053";Tend="1067";Tstart="821";shortTE="F";uid="f3936898-9ee8-47b8-bcd3-8c2571d56671"
CAJEWF010000021.1	RepeatMasker	Unknown	6521108	6521214	503	+	.	ID="RND-1_FAMILY-36";Tend="1205";Tstart="1098";shortTE="F";uid="b2a06412-fc22-42d8-95db-f5cb5e98fe2c"
CAJEWF010000021.1	RepeatMasker	LTR/Gypsy	1057723	1058023	1841	+	.	ID="RND-4_FAMILY-369";Tend="1177";Tstart="913";shortTE="F";uid="132f1397-7806-4de3-866e-96526c3100da"
CAJEWF010000021.1	RepeatMasker	Unknown	718896	719059	1205	+	.	ID="RND-2_FAMILY-63";Tend="1034";Tstart="869";shortTE="F";uid="78717c2f-b907-4d2b-b619-89881004d7ad"
CAJEWF010000021.1	RepeatMasker	DNA/PIF-Spy	2875390	2875689	1182	+	.	ID="RND-6_FAMILY-964";Tend="1532";Tstart="1236";shortTE="F";uid="8fff9b60-d70d-4e28-a4bb-af3626c25f55"
CAJEWF010000021.1	RepeatMasker	Unknown	2978266	2978530	1613	+	.	ID="RND-1_FAMILY-70";Tend="1226";Tstart="919";shortTE="F";uid="223d2c8a-bba9-4cad-b4f2-4cd9309878ab"
CAJEWF010000021.1	RepeatMasker	Unknown	2827801	2827968	1203	+	.	ID="RND-2_FAMILY-63";Tend="1032";Tstart="870";shortTE="F";uid="edcbca2b-90e3-45ef-bff7-fd21d73bcd1d"
CAJEWF010000021.1	RepeatMasker	Unknown	2616532	2618708	2895	+	.	ID="RND-6_FAMILY-3829";TEgroup="ctg_21%7CRND-6_FAMILY-3829%7C1";Tend="2839";Tstart="1";shortTE="F";uid="07259c7a-b6d7-452f-adb3-a08ee1a09fef"
CAJEWF010000021.1	RepeatMasker	DNA/CMC-Transib	6218791	6218958	1054	+	.	ID="RND-5_FAMILY-2303";Tend="929";Tstart="766";shortTE="F";uid="ba02e922-bdba-44ce-9879-f9c5187a79a1"
CAJEWF010000021.1	RepeatMasker	Unknown	5271215	5271374	1222	+	.	ID="RND-2_FAMILY-63";Tend="1029";Tstart="870";shortTE="F";uid="d3fd29ed-4c9c-4aa2-bb5e-fae977a210d1"
CAJEWF010000021.1	RepeatMasker	DNA/hAT-Tip100	8119950	8120538	2762	+	.	ID="HAT-N2_BTA";Tend="554";Tstart="1";shortTE="F";uid="4bbf89bb-798a-4039-93e3-f785e44e99be"
CAJEWF010000021.1	RepeatMasker	DNA/CMC	6288363	6288574	1459	+	.	ID="ENSPM-N2_BTA";Tend="211";Tstart="1";shortTE="F";uid="7fbebee0-4538-4913-a1c6-164a398bb307"
CAJEWF010000021.1	RepeatMasker	LINE/L2	4798652	4800409	16274	+	.	ID="RND-1_FAMILY-232";Tend="2549";Tstart="792";shortTE="F";uid="1877ba00-4ffc-49eb-91b2-336faaad941e"
CAJEWF010000021.1	RepeatMasker	Unknown	2469138	2469461	2257	+	.	ID="RND-4_FAMILY-226";Tend="1235";Tstart="913";shortTE="F";uid="a01b8a50-2048-4dd1-8554-8cc9608cfdb8"
CAJEWF010000021.1	RepeatMasker	Unknown	5025692	5025842	479	+	.	ID="RND-1_FAMILY-507";Tend="1058";Tstart="910";shortTE="F";uid="86089930-ad91-4715-bf1e-d90004b31f70"
CAJEWF010000021.1	RepeatMasker	DNA/hAT-Tip100	243193	243601	3385	+	.	ID="RND-6_FAMILY-1451";Tend="1186";Tstart="764";shortTE="F";uid="d73151ee-fe19-4c0d-97bd-281d4f91fe26"
CAJEWF010000021.1	RepeatMasker	DNA/CMC-EnSpm	6813853	6813981	561	+	.	ID="RND-6_FAMILY-6392";Tend="821";Tstart="693";shortTE="F";uid="84f59f4c-c021-46bf-9ba3-93f2b1b79b53"
CAJEWF010000021.1	RepeatMasker	DNA/TcMar-Tigger	8177324	8177711	1233	+	.	ID="RND-1_FAMILY-244";TEgroup="ctg_21%7CRND-1_FAMILY-244%7C1";Tend="1059";Tstart="815";shortTE="F";uid="8b84a8dc-b5fb-4bde-bfc4-1879255de512"
CAJEWF010000021.1	RepeatMasker	Unknown	5752436	5752577	1221	+	.	ID="RND-1_FAMILY-200";Tend="1011";Tstart="870";shortTE="F";uid="b984b231-ee8f-4bc5-8152-5c789f534914"
CAJEWF010000021.1	RepeatMasker	DNA/CMC	5320144	5320376	1693	+	.	ID="RND-5_FAMILY-957";Tend="1087";Tstart="859";shortTE="F";uid="5e995ab2-21c0-42e1-9e09-a9d4b01cd916"
CAJEWF010000021.1	RepeatMasker	DNA	2987356	2987753	1876	+	.	ID="DNA-11_BTA";Tend="399";Tstart="2";shortTE="F";uid="698823d9-9ccd-44d6-841d-646747f04882"
CAJEWF010000021.1	RepeatMasker	DNA	5013513	5013635	459	+	.	ID="DNA-11_BTA";Tend="285";Tstart="141";shortTE="F";uid="6fab96fe-e4e0-47c2-8e49-5542d50238af"
CAJEWF010000021.1	RepeatMasker	Unknown	7953770	7953890	683	+	.	ID="RND-1_FAMILY-27";Tend="1026";Tstart="906";shortTE="F";uid="9378b5a2-2620-4cf2-87b9-2a6bacf40067"
CAJEWF010000021.1	RepeatMasker	DNA/hAT-Tip100	7220931	7221701	4562	+	.	ID="HAT-N2_BTA";Tend="825";Tstart="1";shortTE="F";uid="a21d401a-4f8a-4964-9f88-1e601ce791c9"
CAJEWF010000021.1	RepeatMasker	LINE/I	5179208	5179388	644	+	.	ID="RND-6_FAMILY-27";TEgroup="ctg_21%7CRND-6_FAMILY-27%7C1";Tend="1115";Tstart="1022";shortTE="T";uid="d00fc2bd-1acc-40bf-89ce-999bf19f323b"
CAJEWF010000021.1	RepeatMasker	Unknown	5760321	5760487	1188	+	.	ID="RND-4_FAMILY-384";Tend="1005";Tstart="838";shortTE="F";uid="f1bb3434-8d5e-4556-9fc5-1a0154c85738"
CAJEWF010000021.1	RepeatMasker	DNA	6415226	6415453	1202	+	.	ID="DNA-5_BTA";Tend="255";Tstart="23";shortTE="F";uid="e8280275-12a2-44e3-a2ae-38dcb841c1d3"
CAJEWF010000021.1	RepeatMasker	DNA/CMC-EnSpm	5603082	5603203	455	+	.	ID="RND-6_FAMILY-6392";Tend="827";Tstart="699";shortTE="F";uid="0d4b7175-e006-4e3f-b18a-2e3d264f7112"
CAJEWF010000021.1	RepeatMasker	DNA	2060389	2060520	545	+	.	ID="RND-6_FAMILY-5164";Tend="3557";Tstart="3426";shortTE="F";uid="4040b3c3-cd2f-4269-896a-534f9e6bc745"
CAJEWF010000021.1	RepeatMasker	LTR/Gypsy	7228185	7228484	1017	+	.	ID="RND-6_FAMILY-6215";Tend="1274";Tstart="974";shortTE="F";uid="7c0c3e58-f447-4cae-9f78-920e212e22b8"
CAJEWF010000021.1	RepeatMasker	DNA	6067358	6067653	1052	+	.	ID="RND-5_FAMILY-2645";Tend="4107";Tstart="3815";shortTE="F";uid="6cf42bc2-af64-4c97-a05c-47411b7f60e1"
CAJEWF010000021.1	RepeatMasker	LTR/Gypsy	6037249	6038001	1595	+	.	ID="RND-3_FAMILY-25";Tend="1831";Tstart="1084";shortTE="F";uid="ae339d9a-5af4-459a-bfbc-89d09644d3f8"
CAJEWF010000021.1	RepeatMasker	Unknown	3279618	3280581	8273	+	.	ID="RND-6_FAMILY-630";Tend="1888";Tstart="924";shortTE="F";uid="387cccf9-b123-4cd5-95ec-f81b5933f3f4"
CAJEWF010000021.1	RepeatMasker	DNA/hAT?	3087840	3088680	7165	+	.	ID="RND-6_FAMILY-326";Tend="1822";Tstart="979";shortTE="F";uid="ff8ec7be-e155-497a-941d-09abde61e2ae"
CAJEWF010000021.1	RepeatMasker	DNA	282245	282800	4167	+	.	ID="DNA-4_BTA";Tend="554";Tstart="1";shortTE="F";uid="454c15cf-d379-43f7-9323-f8969fa25760"
CAJEWF010000021.1	RepeatMasker	Unknown	8456957	8457118	1236	+	.	ID="RND-2_FAMILY-63";Tend="1030";Tstart="868";shortTE="F";uid="aa1e8733-bcde-4bd0-bcce-3809577307ee"
CAJEWF010000021.1	RepeatMasker	RC/Helitron	2581109	2581803	4000	+	.	ID="RND-6_FAMILY-4149";Tend="1190";Tstart="496";shortTE="F";uid="f720813f-d52d-4983-941f-18eb3a2f08e5"
CAJEWF010000021.1	RepeatMasker	Unknown	3154881	3155134	1410	+	.	ID="RND-1_FAMILY-36";Tend="1206";Tstart="952";shortTE="F";uid="5d04f6e1-52f1-43b0-a030-2a87543a4367"
CAJEWF010000021.1	RepeatMasker	Unknown	2533950	2534143	1614	+	.	ID="RND-1_FAMILY-720";Tend="1175";Tstart="982";shortTE="F";uid="1e30791a-165b-47c8-8356-eab76db7d8ab"
CAJEWF010000021.1	RepeatMasker	DNA/CMC	6097565	6097892	2308	+	.	ID="RND-1_FAMILY-81";Tend="1274";Tstart="949";shortTE="F";uid="5721e3e4-77e2-47f0-913e-f27a906053fc"
CAJEWF010000021.1	RepeatMasker	DNA/CMC-EnSpm	1014923	1015071	927	+	.	ID="RND-2_FAMILY-41";Tend="1263";Tstart="1116";shortTE="F";uid="352b55c6-b082-4620-b2d6-3b759d8d2c1c"
CAJEWF010000021.1	RepeatMasker	DNA/hAT-Tip100	6433041	6433921	2577	+	.	ID="HAT-N2_BTA";TEgroup="ctg_21%7CHAT-N2_BTA%7C5";Tend="781";Tstart="1";shortTE="F";uid="1568eb12-e74e-407f-b49e-fdd79b6987e6"
CAJEWF010000021.1	RepeatMasker	DNA/CMC-EnSpm	2679454	2679714	1612	+	.	ID="RND-1_FAMILY-56";Tend="1147";Tstart="899";shortTE="F";uid="c9f12596-91a9-4034-a19e-624bc112f7da"
CAJEWF010000021.1	RepeatMasker	LTR/Gypsy	5995042	5995592	1629	+	.	ID="RND-6_FAMILY-417";Tend="1426";Tstart="912";shortTE="F";uid="4b2db772-8b92-4e15-9f91-35b57962636e"
CAJEWF010000021.1	RepeatMasker	DNA/hAT-Tip100	2491353	2491648	769	+	.	ID="RND-1_FAMILY-809";TEgroup="ctg_21%7CRND-1_FAMILY-809%7C1";Tend="1316";Tstart="950";shortTE="F";uid="488dec65-b080-43f1-898c-7aaaf8d18685"
CAJEWF010000021.1	RepeatMasker	LTR/Gypsy	6961791	6962461	2639	+	.	ID="RND-4_FAMILY-31";Tend="1783";Tstart="1106";shortTE="F";uid="87005ad7-36d5-4e8a-bc7c-61d856c2f9a0"
CAJEWF010000021.1	RepeatMasker	DNA/hAT-Tip100	3829336	3829747	497	+	.	ID="RND-6_FAMILY-1923";TEgroup="ctg_21%7CRND-6_FAMILY-1923%7C1";Tend="2473";Tstart="830";shortTE="F";uid="a8afed20-c46f-4b80-a648-07e3dd056b7f"
CAJEWF010000021.1	RepeatMasker	DNA/CMC	2065486	2065711	1564	+	.	ID="RND-5_FAMILY-957";Tend="1087";Tstart="866";shortTE="F";uid="7be090ab-899f-4d27-bc2b-4237725e6ff0"
CAJEWF010000021.1	RepeatMasker	Unknown	7281983	7282106	928	+	.	ID="RND-1_FAMILY-404";Tend="939";Tstart="816";shortTE="F";uid="3dd05e76-d477-4d38-b9e0-de63969caee9"
CAJEWF010000021.1	RepeatMasker	Unknown	1562155	1562345	496	+	.	ID="RND-6_FAMILY-2688";Tend="1277";Tstart="1086";shortTE="F";uid="3dd1d019-5f80-4215-9be1-955994620518"
CAJEWF010000021.1	RepeatMasker	RC/Helitron	3558101	3558338	1027	+	.	ID="HELITRON-1N1_BTA";TEgroup="ctg_21%7CHELITRON-1N1_BTA%7C2";Tend="850";Tstart="3";shortTE="F";uid="332c39f5-0f44-4fd1-866f-abfaac2f412c"
CAJEWF010000021.1	RepeatMasker	DNA	3376099	3376582	3515	+	.	ID="DNA-1_BTA";Tend="504";Tstart="19";shortTE="F";uid="76610f63-9d63-455f-b38c-d9c44072edfc"
CAJEWF010000021.1	RepeatMasker	DNA/CMC-EnSpm	3980761	3981488	3193	+	.	ID="RND-1_FAMILY-392";Tend="1804";Tstart="1085";shortTE="F";uid="13b6a52b-be82-4f03-9329-53f262df5cf6"
CAJEWF010000021.1	RepeatMasker	DNA	8316440	8316649	1033	+	.	ID="RND-1_FAMILY-136";Tend="1173";Tstart="968";shortTE="F";uid="2fdc27c9-96ea-490f-8da4-68cdb102b4c9"
CAJEWF010000021.1	RepeatMasker	DNA/hAT-Tip100	3871919	3872550	4470	+	.	ID="RND-1_FAMILY-49";Tend="1563";Tstart="905";shortTE="F";uid="fef901a1-03cd-437e-b62c-4f4773b0d678"
CAJEWF010000021.1	RepeatMasker	LINE/R1	6031599	6031745	485	+	.	ID="R1_DYA";Tend="813";Tstart="667";shortTE="F";uid="c9aa6124-e574-4ea2-aba7-5b4ad3061167"
CAJEWF010000021.1	RepeatMasker	Unknown	3246403	3246616	1257	+	.	ID="RND-3_FAMILY-43";Tend="1177";Tstart="962";shortTE="F";uid="a47b2747-5fd5-4b4e-90f8-b755f5100732"
CAJEWF010000021.1	RepeatMasker	DNA/hAT-Tip100	3065936	3066659	3029	+	.	ID="hat-n2_bta";Tend="825";Tstart="1";shortTE="F";uid="e02d2ffe-b28e-47b2-a00b-082cf12cee4f"
CAJEWF010000021.1	RepeatMasker	LTR/Gypsy	8413691	8413873	542	+	.	ID="RND-3_FAMILY-25";Tend="1264";Tstart="1077";shortTE="F";uid="62d884be-cf65-43c0-bdb3-fcf40451eff8"
CAJEWF010000021.1	RepeatMasker	RC/Helitron	5123706	5123958	1085	+	.	ID="RND-5_FAMILY-430";Tend="993";Tstart="741";shortTE="F";uid="928fed0e-d2a1-4588-a397-48895d96af14"
CAJEWF010000021.1	RepeatMasker	Unknown	4183290	4183683	2121	+	.	ID="RND-1_FAMILY-880";Tend="1110";Tstart="730";shortTE="F";uid="9e0e03a4-9c09-4f9c-847c-19d76a8ee556"
CAJEWF010000021.1	RepeatMasker	DNA/hAT-hAT5	3604609	3604936	2391	+	.	ID="RND-6_FAMILY-700";Tend="1335";Tstart="1008";shortTE="F";uid="682aa14a-124f-4f21-b021-b9dc8b99cbeb"
CAJEWF010000021.1	RepeatMasker	Unknown	2502025	2502175	1079	+	.	ID="RND-6_FAMILY-3827";Tend="3689";Tstart="3540";shortTE="F";uid="df2914a9-7ba7-4d29-8ab4-4f80f391d99c"
CAJEWF010000021.1	RepeatMasker	DNA	6957675	6957874	791	+	.	ID="RND-3_FAMILY-28";Tend="1150";Tstart="937";shortTE="F";uid="b812caef-25d8-4747-875f-5a562658a439"
CAJEWF010000021.1	RepeatMasker	DNA	4448695	4448872	640	+	.	ID="RND-5_FAMILY-244";Tend="5660";Tstart="5488";shortTE="F";uid="9561f646-b0e6-41fe-8e33-c52e9be78e23"
CAJEWF010000021.1	RepeatMasker	Unknown	5088031	5088273	1729	+	.	ID="RND-3_FAMILY-154";Tend="1204";Tstart="961";shortTE="F";uid="f98319fc-89e8-43b7-89eb-b3c87d053208"
CAJEWF010000021.1	RepeatMasker	DNA/CMC-EnSpm	5313324	5313582	1835	+	.	ID="RND-1_FAMILY-56";Tend="1147";Tstart="897";shortTE="F";uid="e0c1af5f-cafa-4bc8-aba7-076094ba8cbc"
CAJEWF010000021.1	RepeatMasker	Unknown	1642307	1642581	1063	+	.	ID="RND-4_FAMILY-315";Tend="1243";Tstart="955";shortTE="F";uid="0d295540-9786-4164-aaf5-6d3bb53703f2"
CAJEWF010000021.1	RepeatMasker	DNA/hAT?	2085655	2085844	1175	+	.	ID="HAT-N6_BTA";Tend="190";Tstart="1";shortTE="F";uid="feaf7a41-a309-4e9d-9b05-85f6745830e8"
CAJEWF010000021.1	RepeatMasker	Unknown	5354183	5354464	1700	+	.	ID="RND-3_FAMILY-258";Tend="1073";Tstart="773";shortTE="F";uid="cac1c1e6-86e6-4364-9ace-c7b2e7ccf947"
CAJEWF010000021.1	RepeatMasker	Unknown	6247240	6247367	516	+	.	ID="RND-6_FAMILY-21916";Tend="1204";Tstart="1072";shortTE="F";uid="e7840200-9a3b-4a02-b6e2-4c560093278d"
CAJEWF010000021.1	RepeatMasker	DNA/PIF-Spy	7063894	7064049	554	+	.	ID="RND-6_FAMILY-9771";Tend="4170";Tstart="4014";shortTE="F";uid="8dd385a2-fbc2-4e0a-9caf-b6db60da5f8f"
CAJEWF010000021.1	RepeatMasker	DNA/hAT?	3551290	3551400	635	+	.	ID="RND-6_FAMILY-1317";Tend="1026";Tstart="926";shortTE="F";uid="e289b8a0-cf40-4bcf-a6e2-9bff12a03dc7"
CAJEWF010000021.1	RepeatMasker	DNA	3064053	3064399	2709	+	.	ID="RND-4_FAMILY-1911";Tend="1192";Tstart="853";shortTE="F";uid="4472ff18-ec83-4ab6-9e85-7fa6f4bf8479"
CAJEWF010000021.1	RepeatMasker	Unknown	8443473	8443649	749	+	.	ID="RND-4_FAMILY-29";Tend="829";Tstart="662";shortTE="F";uid="9b780d67-1c8c-496c-beed-3bf6c57284e5"
CAJEWF010000021.1	RepeatMasker	RC/Helitron	2489326	2489443	435	+	.	ID="RND-6_FAMILY-3076";Tend="2661";Tstart="2548";shortTE="F";uid="e53c29d1-a736-4b74-85af-91ba31e3e56d"
CAJEWF010000021.1	RepeatMasker	DNA/hAT?	3373690	3374319	2293	+	.	ID="HAT-N6_BTA";TEgroup="ctg_21%7CHAT-N6_BTA%7C2";Tend="311";Tstart="1";shortTE="F";uid="c2c6fed8-9aae-40f7-b22e-d60c8d72c2ef"
CAJEWF010000021.1	RepeatMasker	DNA/Sola-2	2548660	2549099	3534	+	.	ID="RND-6_FAMILY-14157";Tend="1857";Tstart="1382";shortTE="F";uid="d306a101-6678-4c59-ac45-a32490c2dad1"
CAJEWF010000021.1	RepeatMasker	DNA/hAT-Tip100	3485346	3485747	1619	+	.	ID="RND-5_FAMILY-4888";Tend="1467";Tstart="1065";shortTE="F";uid="0b02a582-dcb6-4620-a92e-a06bde8b05ac"
CAJEWF010000021.1	RepeatMasker	RC/Helitron	7403096	7403376	2181	+	.	ID="HELITRON-N3_BTA";Tend="283";Tstart="3";shortTE="F";uid="ccd27e10-3408-48d2-b28c-7245596e0919"
CAJEWF010000021.1	RepeatMasker	Unknown	6719330	6719530	1573	+	.	ID="RND-1_FAMILY-908";Tend="1123";Tstart="922";shortTE="F";uid="e90405b1-c34c-4945-ba59-df31c974c2d1"
CAJEWF010000021.1	RepeatMasker	Unknown	6071045	6071188	689	+	.	ID="RND-6_FAMILY-2397";Tend="1044";Tstart="902";shortTE="F";uid="2b0d45ff-2138-42fc-b5b8-456e11671d8a"
CAJEWF010000021.1	RepeatMasker	Unknown	2784727	2785026	1080	+	.	ID="RND-6_FAMILY-1247";Tend="1295";Tstart="971";shortTE="F";uid="cb0152e8-6866-4eef-a3a8-45d2b99fe7a5"
CAJEWF010000021.1	RepeatMasker	LTR/Gypsy	3207873	3208106	736	+	.	ID="RND-6_FAMILY-6215";Tend="1643";Tstart="1404";shortTE="F";uid="c29faac0-7d78-4544-a58d-f5f63c090731"
CAJEWF010000021.1	RepeatMasker	Unknown	4093127	4093228	576	+	.	ID="RND-3_FAMILY-243";Tend="693";Tstart="593";shortTE="F";uid="a8ad9ca5-9c9e-4ddd-be08-2384913bcfe4"
CAJEWF010000021.1	RepeatMasker	LTR/Gypsy	1865804	1866056	1704	+	.	ID="RND-6_FAMILY-1646";Tend="1242";Tstart="990";shortTE="F";uid="87b1f92e-a3a6-4279-b935-cc9e53fa1e2a"
CAJEWF010000021.1	RepeatMasker	Unknown	1991929	1992094	1334	+	.	ID="RND-4_FAMILY-384";Tend="1002";Tstart="837";shortTE="F";uid="6addf467-658d-4e30-aecd-376c7296f343"
CAJEWF010000021.1	RepeatMasker	DNA	6514118	6514258	910	+	.	ID="RND-5_FAMILY-312";Tend="1514";Tstart="1368";shortTE="F";uid="d2291a90-980e-4bb8-9017-ed5d2c9c0e2e"
CAJEWF010000021.1	RepeatMasker	Unknown	3995560	3995780	1709	+	.	ID="RND-1_FAMILY-246";Tend="1106";Tstart="864";shortTE="F";uid="b3839863-356d-43be-8035-eb181944cb4e"
CAJEWF010000021.1	RepeatMasker	Unknown	3466850	3467091	625	+	.	ID="RND-5_FAMILY-39";Tend="1154";Tstart="934";shortTE="F";uid="a25b2b8f-da41-4a76-a801-5df8271d3185"
CAJEWF010000021.1	RepeatMasker	DNA/CMC-EnSpm	2470477	2470666	1067	+	.	ID="RND-1_FAMILY-56";Tend="1091";Tstart="894";shortTE="F";uid="f424cace-5115-4ecb-9fe9-606cd6a1d907"
CAJEWF010000021.1	RepeatMasker	DNA	5779085	5779345	1671	+	.	ID="RND-1_FAMILY-136";Tend="1160";Tstart="901";shortTE="F";uid="71922d55-980a-45e4-a161-0bd56d76cff3"
CAJEWF010000021.1	RepeatMasker	Unknown	4693516	4693619	652	+	.	ID="RND-6_FAMILY-6082";Tend="2082";Tstart="1978";shortTE="F";uid="8daa54e5-52f4-490f-8769-11b87dca568b"
CAJEWF010000021.1	RepeatMasker	Unknown	2401099	2401362	1610	+	.	ID="RND-6_FAMILY-694";Tend="1209";Tstart="925";shortTE="F";uid="8741d602-662f-4ab7-af13-539f3dc63267"
CAJEWF010000021.1	RepeatMasker	DNA/CMC	5502136	5502376	1067	+	.	ID="RND-5_FAMILY-957";Tend="1098";Tstart="858";shortTE="F";uid="37717c97-15dd-47b6-9395-5718f8e362de"
CAJEWF010000021.1	RepeatMasker	LTR/Gypsy	2215231	2215501	1651	+	.	ID="RND-6_FAMILY-1649";Tend="1403";Tstart="1133";shortTE="F";uid="67442ae8-c733-49d4-bde6-4569b81c4d92"
CAJEWF010000021.1	RepeatMasker	DNA	7735334	7735588	1578	+	.	ID="DNA-5_BTA";Tend="255";Tstart="1";shortTE="F";uid="8bd97361-8da5-4fa1-8f4e-1dfdcc457a27"
CAJEWF010000021.1	RepeatMasker	DNA	1363168	1363318	646	+	.	ID="RND-4_FAMILY-1911";Tend="1194";Tstart="1042";shortTE="F";uid="791c48ff-4ac6-43c9-a292-eff4f412a5ae"
CAJEWF010000021.1	RepeatMasker	DNA	1896003	1896232	1286	+	.	ID="RND-4_FAMILY-211";Tend="1293";Tstart="1069";shortTE="F";uid="afb81818-fb0f-4459-8425-566b7a773d58"
CAJEWF010000021.1	RepeatMasker	LTR/Gypsy	2337417	2337681	1988	+	.	ID="RND-6_FAMILY-1649";Tend="1405";Tstart="1140";shortTE="F";uid="f65e03b6-0290-4fd2-83fe-7c910805a5e8"
CAJEWF010000021.1	RepeatMasker	DNA/hAT-Tip100	785250	785764	1636	+	.	ID="RND-5_FAMILY-4888";Tend="1568";Tstart="1067";shortTE="F";uid="d50fcade-98d4-4601-8a58-5922d4f2cf28"
CAJEWF010000021.1	RepeatMasker	Unknown	1219677	1220096	1860	+	.	ID="RND-1_FAMILY-223";Tend="1256";Tstart="907";shortTE="F";uid="8447ba2a-fe30-4568-b8fa-74545152cd90"
CAJEWF010000021.1	RepeatMasker	Unknown	2793791	2794008	725	+	.	ID="RND-6_FAMILY-2424";Tend="1264";Tstart="1054";shortTE="F";uid="e3e036af-289a-4c3e-b2d7-c10a57e5d29f"
CAJEWF010000021.1	RepeatMasker	DNA/CMC-EnSpm	7070711	7071004	1368	+	.	ID="RND-6_FAMILY-737";Tend="1197";Tstart="890";shortTE="F";uid="f1475b23-cb77-4e8c-a87e-966de62c9858"
CAJEWF010000021.1	RepeatMasker	Unknown	1133903	1134060	1309	+	.	ID="RND-6_FAMILY-2136";Tend="1137";Tstart="976";shortTE="F";uid="c72a2d59-e693-4572-a64a-871d2da19d81"
CAJEWF010000021.1	RepeatMasker	DNA	2959560	2959696	571	+	.	ID="RND-6_FAMILY-1167";Tend="1587";Tstart="1458";shortTE="F";uid="a19a4103-e610-416e-9fc1-204d76db6996"
CAJEWF010000021.1	RepeatMasker	LINE/R1	4947053	4947187	559	+	.	ID="RND-6_FAMILY-1164";Tend="1760";Tstart="1615";shortTE="F";uid="b9c658fe-6b95-401d-af33-e4e13d2dea51"
CAJEWF010000021.1	RepeatMasker	LTR/Copia	4141241	4142734	9051	+	.	ID="RND-6_FAMILY-3817";Tend="1378";Tstart="121";shortTE="F";uid="f77545c5-61f2-45e8-b6d3-f61f248359ca"
CAJEWF010000021.1	RepeatMasker	DNA/hAT-hAT5	3071893	3072085	1031	+	.	ID="RND-5_FAMILY-1384";Tend="1151";Tstart="952";shortTE="F";uid="ec319dcc-37ec-47bb-a4bf-2812fb4738e4"
CAJEWF010000021.1	RepeatMasker	DNA/hAT-Tip100	1254874	1255480	714	+	.	ID="RND-5_FAMILY-4888";TEgroup="ctg_21%7CRND-5_FAMILY-4888%7C2";Tend="1541";Tstart="1066";shortTE="F";uid="e890ae00-1004-4c27-8286-d44cd9f972b9"
CAJEWF010000021.1	RepeatMasker	DNA/PIF-Harbinger	4948217	4948481	1525	+	.	ID="RND-4_FAMILY-1090";Tend="1446";Tstart="1189";shortTE="F";uid="ac21ff41-8291-4a6f-9969-6701dd615f71"
CAJEWF010000021.1	RepeatMasker	Unknown	3024398	3024685	1840	+	.	ID="RND-5_FAMILY-38";Tend="1229";Tstart="943";shortTE="F";uid="c26803e8-ab93-4c36-be64-1c1afc73bc48"
CAJEWF010000021.1	RepeatMasker	DNA/TcMar-Tc1	6983284	6983535	1105	+	.	ID="RND-4_FAMILY-1919";TEgroup="ctg_21%7CRND-4_FAMILY-1919%7C8";Tend="1090";Tstart="892";shortTE="F";uid="de5d2085-f567-46d4-8853-78dc5d7f8140"
CAJEWF010000021.1	RepeatMasker	Unknown	3524145	3524516	974	+	.	ID="RND-4_FAMILY-315";Tend="1334";Tstart="943";shortTE="F";uid="a0bf06b5-9c17-4c33-80c3-1435a736e7e0"
CAJEWF010000021.1	RepeatMasker	DNA	7038658	7038759	582	+	.	ID="RND-6_FAMILY-1167";Tend="2081";Tstart="1987";shortTE="F";uid="44761e63-28d9-4063-9ed2-8f9d922dccc9"
CAJEWF010000021.1	RepeatMasker	Unknown	5864021	5864204	1239	+	.	ID="RND-1_FAMILY-377";Tend="1182";Tstart="973";shortTE="F";uid="26b54e14-7e33-4b2f-912f-66da18f65682"
CAJEWF010000021.1	RepeatMasker	DNA/PIF-Harbinger	848507	848755	1420	+	.	ID="RND-4_FAMILY-1090";Tend="1197";Tstart="950";shortTE="F";uid="ff18e867-7285-434f-b9b5-78a79e841048"
CAJEWF010000021.1	RepeatMasker	DNA	6965986	6966181	615	+	.	ID="RND-6_FAMILY-467";Tend="2826";Tstart="2634";shortTE="F";uid="e7843dfb-afcc-4041-8d73-b857e417a10e"
CAJEWF010000021.1	RepeatMasker	Unknown	579489	579720	454	+	.	ID="RND-5_FAMILY-4439";Tend="532";Tstart="298";shortTE="F";uid="13b2ee88-80df-44ca-aa93-6f9710b2b935"
CAJEWF010000021.1	RepeatMasker	Unknown	2642051	2642392	913	+	.	ID="RND-3_FAMILY-330";Tend="1337";Tstart="1005";shortTE="F";uid="9e7a2139-76d8-41d7-982a-ed12bf95dc01"
CAJEWF010000021.1	RepeatMasker	Unknown	3051732	3051943	1537	+	.	ID="RND-4_FAMILY-226";Tend="1127";Tstart="917";shortTE="F";uid="89a7456b-a189-44c8-98d7-625eecafd629"
CAJEWF010000021.1	RepeatMasker	DNA	7063242	7063793	4649	+	.	ID="DNA-4_BTA";Tend="554";Tstart="1";shortTE="F";uid="2f7ee43d-fe9c-4f29-a509-357637066161"
CAJEWF010000021.1	RepeatMasker	DNA/CMC-EnSpm	2196078	2196192	653	+	.	ID="RND-1_FAMILY-557";Tend="4462";Tstart="4354";shortTE="F";uid="6ed76bf0-135d-4504-a00e-5619d55fb32f"
CAJEWF010000021.1	RepeatMasker	DNA/hAT-Tip100	1314099	1314481	1961	+	.	ID="HAT-N7_BTA";Tend="1165";Tstart="789";shortTE="F";uid="79fddd9d-ba0b-4b9d-9e58-cf7b4a97ff83"
CAJEWF010000021.1	RepeatMasker	Unknown	7041994	7042259	1614	+	.	ID="RND-1_FAMILY-134";Tend="1202";Tstart="941";shortTE="F";uid="9696d529-9e50-4638-a443-31f14ad7c656"
CAJEWF010000021.1	RepeatMasker	DNA/hAT-Tip100	2891729	2891958	1464	+	.	ID="RND-6_FAMILY-6685";Tend="1067";Tstart="821";shortTE="F";uid="ea520d18-89d4-4b64-ae3a-1a16823210b0"
CAJEWF010000021.1	RepeatMasker	LTR/Gypsy	5271692	5271946	1735	+	.	ID="RND-6_FAMILY-417";Tend="1162";Tstart="905";shortTE="F";uid="34e5d415-56b4-47d5-b0a0-2935d191932a"
CAJEWF010000021.1	RepeatMasker	Unknown	7701110	7701226	512	+	.	ID="RND-6_FAMILY-1777";Tend="1281";Tstart="1145";shortTE="F";uid="ce5bb41f-02ed-4d33-bdb4-0a62bfe6abcf"
CAJEWF010000021.1	RepeatMasker	LINE/R1	1499623	1499793	1526	+	.	ID="RND-6_FAMILY-1164";Tend="6954";Tstart="6485";shortTE="F";uid="0b062429-d6c7-4b12-8a1a-8fda9440c518"
CAJEWF010000021.1	RepeatMasker	DNA/hAT-hATm	2265441	2265608	521	+	.	ID="RND-6_FAMILY-11199";Tend="1423";Tstart="1281";shortTE="F";uid="dce2ac79-a7f0-4396-83a9-2e863739761a"
CAJEWF010000021.1	RepeatMasker	DNA/CMC-Transib	2390950	2391101	1098	+	.	ID="RND-5_FAMILY-2303";Tend="934";Tstart="782";shortTE="F";uid="51b71b85-c913-4602-9bc2-9ebf6af2b0f6"
CAJEWF010000021.1	RepeatMasker	DNA/CMC-EnSpm	7874154	7874456	1236	+	.	ID="RND-1_FAMILY-61";Tend="1740";Tstart="1429";shortTE="F";uid="71efb591-f840-44df-892c-a25192da00d7"
CAJEWF010000021.1	RepeatMasker	DNA/Sola-1	6263573	6263999	1499	+	.	ID="RND-6_FAMILY-5806";Tend="4521";Tstart="4115";shortTE="F";uid="6c940d54-8b97-4e2b-a109-d24a0173be92"
CAJEWF010000021.1	RepeatMasker	DNA	869644	869895	1268	+	.	ID="DNA-11_BTA";Tend="551";Tstart="269";shortTE="F";uid="240e07b2-11d2-4fc1-a26a-802ee1dae18d"
CAJEWF010000021.1	RepeatMasker	DNA	2860546	2860654	691	+	.	ID="RND-5_FAMILY-971";Tend="1198";Tstart="1090";shortTE="F";uid="ef1f81fa-73e4-45ab-95c1-08c840f9140e"
CAJEWF010000021.1	RepeatMasker	Unknown	8324508	8324717	1631	+	.	ID="RND-5_FAMILY-500";Tend="977";Tstart="747";shortTE="F";uid="58e5a6e7-212c-43bf-ab2d-0ca57b27c866"
CAJEWF010000021.1	RepeatMasker	Unknown	7858193	7858486	1897	+	.	ID="RND-4_FAMILY-226";Tend="1235";Tstart="929";shortTE="F";uid="356b65c6-f14c-4007-b2bb-c02b72c03173"
CAJEWF010000021.1	RepeatMasker	DNA	2019674	2019982	1474	+	.	ID="RND-3_FAMILY-135";Tend="1163";Tstart="873";shortTE="F";uid="36bda100-6cbd-47b6-b078-afd8a1e09279"
CAJEWF010000021.1	RepeatMasker	LTR/Gypsy	5251604	5252006	1807	+	.	ID="RND-6_FAMILY-1649";Tend="1399";Tstart="972";shortTE="F";uid="5b19689b-b4c4-4899-98c7-6d810296b585"
CAJEWF010000021.1	RepeatMasker	DNA/PIF-Harbinger	5964861	5965095	1314	+	.	ID="RND-4_FAMILY-1090";Tend="1429";Tstart="1186";shortTE="F";uid="3922b08e-b957-4c61-b25c-71690ed35e7a"
CAJEWF010000021.1	RepeatMasker	DNA/TcMar-Tc1	496097	496203	463	+	.	ID="RND-5_FAMILY-5896";Tend="1426";Tstart="1135";shortTE="F";uid="7b1463c0-53c9-439f-aa67-ac8d7889a5f5"
CAJEWF010000021.1	RepeatMasker	DNA	3244758	3245003	1133	+	.	ID="RND-1_FAMILY-59";Tend="1245";Tstart="982";shortTE="F";uid="1591dd0b-2c74-46fe-9f43-83b399297901"
CAJEWF010000021.1	RepeatMasker	RC/Helitron	3425701	3425847	897	+	.	ID="RND-5_FAMILY-390";Tend="1274";Tstart="1133";shortTE="F";uid="8ac2156b-a163-453f-b36d-48e6ee66af7d"
CAJEWF010000021.1	RepeatMasker	DNA	8469839	8470339	2688	+	.	ID="DNA-1_BTA";Tend="504";Tstart="9";shortTE="F";uid="bc44cf59-e1da-4f66-8f2c-2f30d0134ec8"
CAJEWF010000021.1	RepeatMasker	Unknown	284782	284971	679	+	.	ID="RND-4_FAMILY-3038";Tend="1144";Tstart="965";shortTE="F";uid="d4778897-9f2f-4429-b598-5dbc7ac196de"
CAJEWF010000021.1	RepeatMasker	DNA	5328285	5328431	840	+	.	ID="DNA-9_BTA";Tend="147";Tstart="1";shortTE="F";uid="dba4e6d6-1c9c-42ab-9590-0b1a9c767cd2"
CAJEWF010000021.1	RepeatMasker	DNA	7476696	7476954	2286	+	.	ID="RND-1_FAMILY-59";Tend="1242";Tstart="984";shortTE="F";uid="4ee054bb-8d3a-4aba-aa3b-2e4f415ff120"
CAJEWF010000021.1	RepeatMasker	Unknown	4776732	4777000	1232	+	.	ID="RND-4_FAMILY-1179";Tend="1189";Tstart="921";shortTE="F";uid="1b85cce3-5c37-4c80-a47d-c6896c3bc904"
CAJEWF010000021.1	RepeatMasker	DNA	3210544	3210679	711	+	.	ID="RND-1_FAMILY-307";Tend="1336";Tstart="1202";shortTE="F";uid="4d7175aa-3fa2-4df1-be32-a4411403c415"
CAJEWF010000021.1	RepeatMasker	DNA/hAT-Tip100	1178715	1179483	4658	+	.	ID="HAT-N2_BTA";Tend="825";Tstart="11";shortTE="F";uid="980e64d8-5619-4c87-b9e6-a92c55b837e4"
CAJEWF010000021.1	RepeatMasker	Unknown	143682	144178	3640	+	.	ID="RND-6_FAMILY-948";Tend="1453";Tstart="931";shortTE="F";uid="3ad82583-7d62-43b5-bd31-2c56bfc8b079"
CAJEWF010000021.1	RepeatMasker	LTR/Gypsy	2336620	2336915	961	+	.	ID="RND-4_FAMILY-369";Tend="1214";Tstart="914";shortTE="F";uid="679d62e9-5d8d-4d33-bbed-e4baa3ad0ff6"
CAJEWF010000021.1	RepeatMasker	Unknown	5479721	5479825	533	+	.	ID="RND-1_FAMILY-415";Tend="2417";Tstart="2309";shortTE="F";uid="4b019e74-8e05-4ba4-887f-7525d1304823"
CAJEWF010000021.1	RepeatMasker	DNA/CMC	8309878	8310107	1722	+	.	ID="RND-5_FAMILY-957";Tend="1087";Tstart="859";shortTE="F";uid="c4d72f08-1bf6-4289-91cb-e103a61fb79f"
CAJEWF010000021.1	RepeatMasker	LTR/Gypsy	4394751	4395003	513	+	.	ID="RND-3_FAMILY-29";Tend="645";Tstart="394";shortTE="F";uid="2d393e43-d1b6-4158-bfce-df849e6fb0e3"
CAJEWF010000021.1	RepeatMasker	Unknown	6593036	6593289	1665	+	.	ID="RND-1_FAMILY-137";Tend="1147";Tstart="897";shortTE="F";uid="2778ed89-1f13-4453-818e-f01b89ab725d"
CAJEWF010000021.1	RepeatMasker	LTR/Gypsy	1092393	1092507	821	+	.	ID="RND-6_FAMILY-1646";Tend="1241";Tstart="1127";shortTE="F";uid="a31695b4-e1b7-43bc-868e-cc60ae909a8c"
CAJEWF010000021.1	RepeatMasker	Unknown	1464411	1464575	1276	+	.	ID="RND-4_FAMILY-384";Tend="1004";Tstart="840";shortTE="F";uid="9bd7dbb1-1bf3-49eb-9800-1781126c82d8"
CAJEWF010000021.1	RepeatMasker	DNA/CMC	6938764	6938989	1850	+	.	ID="ENSPM-N1_BTA";Tend="228";Tstart="1";shortTE="F";uid="35eff887-a465-45ed-975f-7adca55beaaa"
CAJEWF010000021.1	RepeatMasker	DNA	6212105	6212279	610	+	.	ID="DNA-5_BTA";Tend="174";Tstart="1";shortTE="F";uid="51593617-d0bd-4107-9959-09e0964b652b"
CAJEWF010000021.1	RepeatMasker	DNA	825144	828226	25189	+	.	ID="RND-5_FAMILY-286";Tend="3571";Tstart="484";shortTE="F";uid="67330d1c-de56-4195-a12c-ffff46f60c20"
CAJEWF010000021.1	RepeatMasker	RC/Helitron	456004	456288	830	+	.	ID="RND-6_FAMILY-894";Tend="2012";Tstart="1735";shortTE="F";uid="9510894f-20ce-4b82-937e-ceea5956cc71"
CAJEWF010000021.1	RepeatMasker	DNA	5304730	5305125	2840	+	.	ID="RND-1_FAMILY-86";Tend="1346";Tstart="960";shortTE="F";uid="71587dd5-1b28-472f-9501-c27dcc52412f"
CAJEWF010000021.1	RepeatMasker	DNA/CMC	6358229	6358438	1193	+	.	ID="RND-5_FAMILY-957";Tend="1090";Tstart="882";shortTE="F";uid="98a51030-6f5d-430a-8bc5-0ede49022ba8"
CAJEWF010000021.1	RepeatMasker	DNA/CMC-Transib	2025093	2025261	1324	+	.	ID="RND-5_FAMILY-2303";Tend="933";Tstart="764";shortTE="F";uid="86b3bcb8-dfdf-4e9a-895c-3e184a55228b"
CAJEWF010000021.1	RepeatMasker	Unknown	7666595	7666803	1025	+	.	ID="RND-1_FAMILY-435";Tend="1152";Tstart="950";shortTE="F";uid="5041459e-56ab-4c35-9eae-92a6b6659c96"
CAJEWF010000021.1	RepeatMasker	LINE/Penelope	7964755	7965322	1558	+	.	ID="RND-6_FAMILY-3010";Tend="1690";Tstart="910";shortTE="F";uid="ecf5485b-0151-4aff-800c-76f225643996"
CAJEWF010000021.1	RepeatMasker	Unknown	5406458	5406594	795	+	.	ID="RND-1_FAMILY-78";Tend="1088";Tstart="952";shortTE="F";uid="506e8efd-614a-4204-a0fb-de6dc19840ac"
CAJEWF010000021.1	RepeatMasker	DNA	746103	746328	1410	+	.	ID="DNA-11_BTA";Tend="226";Tstart="1";shortTE="F";uid="e8430865-02d2-404c-881c-ff14b4961e3a"
CAJEWF010000021.1	RepeatMasker	LTR/Gypsy	67980	68219	1285	+	.	ID="RND-6_FAMILY-1646";Tend="1504";Tstart="1253";shortTE="F";uid="d7abe3f9-1ee7-4bdc-9a15-5835c21b92a8"
CAJEWF010000021.1	RepeatMasker	DNA/hAT-hATm	7288845	7289076	497	+	.	ID="RND-6_FAMILY-7639";Tend="2516";Tstart="2290";shortTE="F";uid="476aa8f6-92fe-4b5d-b3c3-d9f49cebfe0b"
CAJEWF010000021.1	RepeatMasker	LTR/Gypsy	2865629	2866045	2504	+	.	ID="RND-6_FAMILY-1649";Tend="1399";Tstart="974";shortTE="F";uid="866d7f96-786a-418c-bec1-85a2e785f3bb"
CAJEWF010000021.1	RepeatMasker	Unknown	1942234	1942383	913	+	.	ID="RND-6_FAMILY-5162";Tend="4196";Tstart="4050";shortTE="F";uid="9aa556bb-931c-4bc5-8bdc-9e8e3aea3a7d"
CAJEWF010000021.1	RepeatMasker	LTR/Gypsy	5012412	5012576	568	+	.	ID="RND-5_FAMILY-56";Tend="1327";Tstart="1161";shortTE="F";uid="2e8e9621-1ad6-4b24-b4a7-706faeb31484"
CAJEWF010000021.1	RepeatMasker	DNA	5770352	5770623	1690	+	.	ID="DNA-11_BTA";Tend="277";Tstart="5";shortTE="F";uid="06424a4b-1507-4f22-95f6-1f75fe3ba5cc"
CAJEWF010000021.1	RepeatMasker	LTR/Gypsy	7036634	7036754	608	+	.	ID="RND-6_FAMILY-1646";Tend="1503";Tstart="1371";shortTE="F";uid="6ccdff77-c57d-4c88-bc09-88f584838e18"
CAJEWF010000021.1	RepeatMasker	LTR/Gypsy	5618119	5618371	1540	+	.	ID="RND-6_FAMILY-417";Tend="1165";Tstart="912";shortTE="F";uid="1b5eebbf-2909-4e5f-b4eb-a2273a6cbd26"
CAJEWF010000021.1	RepeatMasker	LTR/Gypsy	1273132	1273379	1664	+	.	ID="RND-1_FAMILY-255";Tend="1219";Tstart="970";shortTE="F";uid="bc17bbc9-4baf-492c-80e9-e067a99ac34a"
CAJEWF010000021.1	RepeatMasker	DNA/hAT-Tip100	2370883	2371055	782	+	.	ID="RND-5_FAMILY-3189";Tend="1688";Tstart="1514";shortTE="F";uid="036fbcd4-aac0-4c98-bb58-c020bc74039d"
CAJEWF010000021.1	RepeatMasker	Unknown	5483931	5484171	1727	+	.	ID="RND-5_FAMILY-39";Tend="1248";Tstart="1006";shortTE="F";uid="936d12e7-334c-46fb-b166-e4e918722cc5"
CAJEWF010000021.1	RepeatMasker	Unknown	1143536	1143721	527	+	.	ID="RND-1_FAMILY-279";Tend="1202";Tstart="1012";shortTE="F";uid="33487921-fc9f-4604-9d03-b3779b5c833e"
CAJEWF010000021.1	RepeatMasker	DNA/PIF-Spy	4567832	4569174	11216	+	.	ID="RND-1_FAMILY-285";Tend="2132";Tstart="787";shortTE="F";uid="474b4cb7-9bc5-4dc8-84c7-4be9e00e22c6"
CAJEWF010000021.1	RepeatMasker	DNA/hAT-Tip100	4291226	4291362	609	+	.	ID="RND-5_FAMILY-3189";Tend="1674";Tstart="1543";shortTE="F";uid="19a9c845-2d09-49f9-9152-7c8c61b35c04"
CAJEWF010000021.1	RepeatMasker	DNA/hAT-Tip100	5963061	5963576	2183	+	.	ID="RND-5_FAMILY-4888";Tend="1569";Tstart="1065";shortTE="F";uid="2c408fb6-5b91-4198-b32d-8f39b55ef10a"
CAJEWF010000021.1	RepeatMasker	DNA/CMC-EnSpm	5734289	5734452	1187	+	.	ID="RND-6_FAMILY-1912";Tend="1116";Tstart="953";shortTE="F";uid="edfebd3f-0483-4b3b-a1cb-3a52183cb8da"
CAJEWF010000021.1	RepeatMasker	RC/Helitron	6909580	6909710	700	+	.	ID="RND-5_FAMILY-4101";Tend="433";Tstart="303";shortTE="F";uid="6a00ec51-0277-46c5-a55c-31b80298402a"
CAJEWF010000021.1	RepeatMasker	DNA	1164611	1164969	2215	+	.	ID="RND-4_FAMILY-1911";Tend="1188";Tstart="834";shortTE="F";uid="8774dc8f-cc96-4294-81c2-ca1dea171039"
CAJEWF010000021.1	RepeatMasker	DNA/CMC	8077983	8078210	1756	+	.	ID="RND-5_FAMILY-957";Tend="1087";Tstart="860";shortTE="F";uid="f635bd3b-dcc7-41a7-82a9-fe83eda97dec"
CAJEWF010000021.1	RepeatMasker	Unknown	8231309	8231890	4023	+	.	ID="RND-6_FAMILY-1236";Tend="1656";Tstart="1096";shortTE="F";uid="27ecf5ae-4a67-4e3a-8fef-0484dbbf2053"
CAJEWF010000021.1	RepeatMasker	Unknown	1762679	1762921	1690	+	.	ID="RND-5_FAMILY-1778";Tend="1148";Tstart="906";shortTE="F";uid="383cf6ed-ac98-4e87-ad88-adb60c1549b1"
CAJEWF010000021.1	RepeatMasker	DNA/Sola-2	5369511	5369657	689	+	.	ID="RND-6_FAMILY-871";Tend="1015";Tstart="867";shortTE="F";uid="1558b830-c8bd-49de-952c-fa0b71a4736c"
CAJEWF010000021.1	RepeatMasker	DNA/Crypton-V	5153277	5153409	582	+	.	ID="RND-6_FAMILY-11201";Tend="4408";Tstart="4270";shortTE="F";uid="da1b9d53-3f97-45bb-b01e-6a6ab0054336"
CAJEWF010000021.1	RepeatMasker	DNA	822716	823275	3621	+	.	ID="DNA-4_BTA";Tend="554";Tstart="1";shortTE="F";uid="b844cfb0-984f-43ca-bdaa-edc7add735c0"
CAJEWF010000021.1	RepeatMasker	Unknown	3216655	3216765	706	+	.	ID="RND-5_FAMILY-1778";Tend="1013";Tstart="903";shortTE="F";uid="e7ce40ad-71f5-499a-953e-d2903a010f29"
CAJEWF010000021.1	RepeatMasker	DNA/Sola-2	3693812	3693947	486	+	.	ID="RND-5_FAMILY-194";Tend="1171";Tstart="1035";shortTE="F";uid="9839af35-3c8e-4386-939a-1f91139e996c"
CAJEWF010000021.1	RepeatMasker	DNA/CMC	5884351	5884637	2321	+	.	ID="RND-5_FAMILY-844";Tend="1142";Tstart="852";shortTE="F";uid="0c2544be-721c-4bc5-beb8-c8d2ec2b976d"
CAJEWF010000021.1	RepeatMasker	DNA/MULE-MuDR	3644008	3644178	1370	+	.	ID="RND-6_FAMILY-15083";Tend="1226";Tstart="1056";shortTE="F";uid="7e863941-b9ee-401e-bf28-11eb86c4a724"
CAJEWF010000021.1	RepeatMasker	LINE/Penelope	7965624	7965753	1558	+	.	ID="RND-6_FAMILY-3010";Tend="1871";Tstart="1691";shortTE="F";uid="7cdba188-63bd-43b6-b65c-ea6c9fb88023"
CAJEWF010000021.1	RepeatMasker	Unknown	5121709	5121945	1230	+	.	ID="RND-1_FAMILY-119";Tend="1186";Tstart="913";shortTE="F";uid="88a0c34a-1e9c-4d0a-86dd-978cacb70c17"
CAJEWF010000021.1	RepeatMasker	Unknown	2175817	2176054	783	+	.	ID="RND-6_FAMILY-9133";Tend="1176";Tstart="937";shortTE="F";uid="345b6821-24bb-4875-85e5-6bdf88dce6a9"
CAJEWF010000021.1	RepeatMasker	DNA/hAT?	7719094	7719250	832	+	.	ID="RND-6_FAMILY-2283";Tend="1250";Tstart="1095";shortTE="F";uid="bfd40e04-0e85-4673-a1a7-6302141c158b"
CAJEWF010000021.1	RepeatMasker	DNA/CMC-EnSpm	1356255	1356399	444	+	.	ID="RND-1_FAMILY-310";Tend="1974";Tstart="1824";shortTE="F";uid="344ff309-fe4b-46e9-acc0-a317153006cc"
CAJEWF010000021.1	RepeatMasker	DNA/Kolobok-T2	315597	316289	4888	+	.	ID="RND-1_FAMILY-395";Tend="1561";Tstart="839";shortTE="F";uid="5e6300dc-ab7e-4fa0-b48d-9d4b47dce69b"
CAJEWF010000021.1	RepeatMasker	DNA/hAT?	1842330	1842521	1464	+	.	ID="HAT-N6_BTA";Tend="190";Tstart="2";shortTE="F";uid="6565783a-bbb5-476b-beab-d3944d6d10b1"
CAJEWF010000021.1	RepeatMasker	DNA	752593	752702	599	+	.	ID="RND-4_FAMILY-113";Tend="1075";Tstart="967";shortTE="F";uid="3090d608-db8f-484f-9023-8ab1d694a259"
CAJEWF010000021.1	RepeatMasker	DNA/TcMar-Tc4	5396461	5396673	1089	+	.	ID="RND-1_FAMILY-764";Tend="1078";Tstart="860";shortTE="F";uid="6f70fdd6-cb57-4186-8386-ea4c46181f29"
CAJEWF010000021.1	RepeatMasker	Unknown	2195431	2195661	1448	+	.	ID="RND-6_FAMILY-1954";Tend="1326";Tstart="1102";shortTE="F";uid="74314934-282e-4994-9bdd-17b8291e9468"
CAJEWF010000021.1	RepeatMasker	DNA	697986	698228	663	+	.	ID="DNA-5_BTA";Tend="255";Tstart="18";shortTE="F";uid="7e9e0dc8-5465-4253-aa60-0c6bd1eeddbc"
CAJEWF010000021.1	RepeatMasker	DNA/CMC	6944300	6944529	1662	+	.	ID="ENSPM-N1_BTA";Tend="228";Tstart="1";shortTE="F";uid="0888ff0d-533c-461f-b53b-452814398afc"
CAJEWF010000021.1	RepeatMasker	Unknown	4501795	4501970	1001	+	.	ID="RND-6_FAMILY-3490";Tend="947";Tstart="773";shortTE="F";uid="b3658e9a-8d82-4854-87d8-e6f0ea2416ab"
CAJEWF010000021.1	RepeatMasker	DNA	6519128	6519249	816	+	.	ID="DNA4-17B_BTA";Tend="128";Tstart="1";shortTE="F";uid="15e4a2b3-a7fe-451b-a399-a47f451c804c"
CAJEWF010000021.1	RepeatMasker	Unknown	8230946	8231053	468	+	.	ID="RND-1_FAMILY-197";Tend="1128";Tstart="1023";shortTE="F";uid="abada756-b9b6-4fd8-9886-79f20d76706f"
CAJEWF010000021.1	RepeatMasker	RC/Helitron	5943055	5943933	6505	+	.	ID="HELITRON-N3_BTA";Tend="889";Tstart="1";shortTE="F";uid="f1bbadce-f1f7-40bb-9b92-39dc9a92d588"
CAJEWF010000021.1	RepeatMasker	DNA	5524415	5524622	1193	+	.	ID="DNA-11_BTA";Tend="277";Tstart="72";shortTE="F";uid="541eb9e9-a1d6-435e-a076-35c7ef753828"
CAJEWF010000021.1	RepeatMasker	Unknown	7851530	7851687	1045	+	.	ID="RND-1_FAMILY-381";Tend="955";Tstart="794";shortTE="F";uid="296d8a74-87c3-414a-a48a-ad6cf9400678"
CAJEWF010000021.1	RepeatMasker	DNA/TcMar-Tc1	4994595	4996649	11020	+	.	ID="RND-6_FAMILY-11419";Tend="1819";Tstart="31";shortTE="F";uid="0481efb5-3eef-4e5d-9490-aebd1cf42b55"
CAJEWF010000021.1	RepeatMasker	LTR/Gypsy	7169184	7169345	1141	+	.	ID="RND-6_FAMILY-1649";Tend="1137";Tstart="976";shortTE="F";uid="de5aed21-82d0-4299-9078-b42f5d2bddc9"
CAJEWF010000021.1	RepeatMasker	DNA/PIF-Harbinger	8326122	8326284	937	+	.	ID="RND-4_FAMILY-1090";Tend="1112";Tstart="950";shortTE="F";uid="1173d799-7755-467e-b8b8-e6b58df6f430"
CAJEWF010000021.1	RepeatMasker	Unknown	3391921	3392243	983	+	.	ID="RND-2_FAMILY-342";Tend="1033";Tstart="507";shortTE="F";uid="257979a0-b1f1-4e97-8f9c-c0b435123a0d"
CAJEWF010000021.1	RepeatMasker	DNA	4027511	4027614	449	+	.	ID="RND-1_FAMILY-535";Tend="1446";Tstart="1344";shortTE="F";uid="b29acf91-9ebf-4137-b574-be5d57bf2f95"
CAJEWF010000021.1	RepeatMasker	DNA/Sola-2	2791072	2791229	492	+	.	ID="SOLA2-N1B_BTA";Tend="2219";Tstart="2067";shortTE="F";uid="a80fa016-676d-4c34-986b-a76cafd39cdd"
CAJEWF010000021.1	RepeatMasker	DNA	3092855	3093017	720	+	.	ID="RND-6_FAMILY-2749";Tend="1490";Tstart="1326";shortTE="F";uid="1f167526-4ba0-4649-af5e-fb1e6fbefd42"
CAJEWF010000021.1	RepeatMasker	DNA/TcMar-Tc1	3249586	3250020	3580	+	.	ID="RND-1_FAMILY-170";Tend="1357";Tstart="923";shortTE="F";uid="57a8aa31-fc52-483d-9c4b-0b7d7db40421"
CAJEWF010000021.1	RepeatMasker	DNA/PIF-Spy	964	2296	9088	+	.	ID="RND-5_FAMILY-878";TEgroup="ctg_21%7CRND-5_FAMILY-878%7C1";Tend="2878";Tstart="807";shortTE="F";uid="28f87504-9fc5-45b9-89c2-ce5e1c3d2f57"
CAJEWF010000021.1	RepeatMasker	DNA	8109984	8110379	3576	+	.	ID="RND-5_FAMILY-3646";Tend="5596";Tstart="5201";shortTE="F";uid="d745d9ac-9653-40d1-bd08-d129daf1c106"
CAJEWF010000021.1	RepeatMasker	DNA	1071657	1071943	1499	+	.	ID="DNA-11_BTA";Tend="278";Tstart="1";shortTE="F";uid="744840b3-022e-4491-bb57-0f7738326257"
CAJEWF010000021.1	RepeatMasker	DNA/Zator	2695546	2696953	11361	+	.	ID="RND-6_FAMILY-21124";Tend="1663";Tstart="306";shortTE="F";uid="cde35d6a-7c21-4242-96d8-cec521370e0f"
CAJEWF010000021.1	RepeatMasker	DNA/PIF-Spy	428335	428495	889	+	.	ID="ISL2EU-7_BTA";Tend="3098";Tstart="2937";shortTE="F";uid="28829f19-dd3d-474c-ab1b-285b6094d993"
CAJEWF010000021.1	RepeatMasker	LTR/Gypsy	6358012	6358256	1287	+	.	ID="RND-1_FAMILY-255";Tend="1246";Tstart="975";shortTE="F";uid="0ec673b1-11f3-4015-b014-1f4e9d442c60"
CAJEWF010000021.1	RepeatMasker	Unknown	4609778	4610317	4067	+	.	ID="RND-1_FAMILY-694";Tend="1427";Tstart="876";shortTE="F";uid="d66f48d4-8920-4afc-91f7-1b83e5a36289"
CAJEWF010000021.1	RepeatMasker	DNA/PIF-Harbinger	8078210	8078685	2306	+	.	ID="RND-4_FAMILY-1090";Tend="1442";Tstart="959";shortTE="F";uid="e0c466cc-e670-45c4-92fe-f03feb60505c"
CAJEWF010000021.1	RepeatMasker	DNA/hAT?	3141029	3141312	1448	+	.	ID="RND-6_FAMILY-2283";Tend="2157";Tstart="1887";shortTE="F";uid="ca0b0864-f28a-4a21-b80e-e51759a938e5"
CAJEWF010000021.1	RepeatMasker	DNA	4475145	4475407	1814	+	.	ID="RND-1_FAMILY-59";Tend="1247";Tstart="982";shortTE="F";uid="17d829f1-e573-4fc1-bf82-ad28a88429cf"
CAJEWF010000021.1	RepeatMasker	LTR/Copia	7268583	7269351	3431	+	.	ID="RND-3_FAMILY-132";Tend="1214";Tstart="413";shortTE="F";uid="2e1db187-0fae-4080-a2b0-8424bca762ff"
CAJEWF010000021.1	RepeatMasker	DNA/hAT-Tip100	7349340	7349657	1354	+	.	ID="RND-6_FAMILY-6685";Tend="1071";Tstart="795";shortTE="F";uid="993461d9-512c-4e9d-854b-59971a9c44bd"
CAJEWF010000021.1	RepeatMasker	DNA/Sola-2	3454466	3454704	982	+	.	ID="RND-6_FAMILY-443";Tend="2604";Tstart="2359";shortTE="F";uid="c3de5c84-4019-4eec-8c83-e9341e2b2982"
CAJEWF010000021.1	RepeatMasker	LINE/R1	7114975	7115096	703	+	.	ID="RND-6_FAMILY-1140";Tend="1472";Tstart="1354";shortTE="F";uid="05ef0e02-b562-4f73-9469-424409b26808"
CAJEWF010000021.1	RepeatMasker	DNA	8143208	8143506	1599	+	.	ID="DNA-11_BTA";Tend="275";Tstart="3";shortTE="F";uid="47420542-13e7-417c-96fc-40a72c83d558"
CAJEWF010000021.1	RepeatMasker	DNA/hAT-hATm	2448751	2448928	821	+	.	ID="RND-6_FAMILY-7639";Tend="2005";Tstart="1819";shortTE="F";uid="274f8241-cb99-4fef-92c0-ce1f16c09e62"
CAJEWF010000021.1	RepeatMasker	Unknown	898672	898779	660	+	.	ID="RND-5_FAMILY-178";Tend="1041";Tstart="939";shortTE="F";uid="ac0afd27-635a-4c65-b392-bbd95107a35a"
CAJEWF010000021.1	RepeatMasker	DNA/Sola-2	2242735	2242900	910	+	.	ID="RND-6_FAMILY-871";Tend="2639";Tstart="2474";shortTE="F";uid="0bb610e8-8db6-4169-a83e-bb41bf24deab"
CAJEWF010000021.1	RepeatMasker	DNA/hAT?	5654056	5654295	1231	+	.	ID="RND-5_FAMILY-1660";Tend="1130";Tstart="896";shortTE="F";uid="b08b546d-47a8-49a5-aed9-301bb10fcfcb"
CAJEWF010000021.1	RepeatMasker	DNA	5612171	5612528	1336	+	.	ID="RND-4_FAMILY-746";Tend="1218";Tstart="865";shortTE="F";uid="d92f5005-9513-4622-bd05-86f33fbbd4df"
CAJEWF010000021.1	RepeatMasker	Unknown	8272297	8272551	747	+	.	ID="RND-1_FAMILY-217";Tend="1267";Tstart="1021";shortTE="F";uid="b6486b23-e2e1-45b7-bd26-f0a8de7f88e2"
CAJEWF010000021.1	RepeatMasker	DNA/PIF-Spy	211629	212276	5547	+	.	ID="RND-1_FAMILY-424";Tend="1566";Tstart="918";shortTE="F";uid="66ee345c-61eb-45ce-9049-fa784ef4699f"
CAJEWF010000021.1	RepeatMasker	Unknown	7940723	7940897	901	+	.	ID="RND-6_FAMILY-4802";TEgroup="ctg_21%7CRND-6_FAMILY-4802%7C4";Tend="1438";Tstart="941";shortTE="F";uid="76996c98-d77e-4293-9d63-739a45d77114"
CAJEWF010000021.1	RepeatMasker	DNA/TcMar-Tc1	183645	184090	3363	+	.	ID="RND-1_FAMILY-170";Tend="1359";Tstart="916";shortTE="F";uid="d121bd01-1f43-49b9-b522-bdbd68e92664"
CAJEWF010000021.1	RepeatMasker	DNA	1756934	1757084	430	+	.	ID="RND-1_FAMILY-769";Tend="1941";Tstart="1795";shortTE="F";uid="74d85b05-9e47-44c9-bcf4-dfbcf55ab5a3"
CAJEWF010000021.1	RepeatMasker	Unknown	2123278	2123524	1613	+	.	ID="RND-6_FAMILY-2709";Tend="1232";Tstart="991";shortTE="F";uid="ababfa9a-c8b8-48ac-ba1c-5566cb4cfd42"
CAJEWF010000021.1	RepeatMasker	DNA	8095317	8095477	446	+	.	ID="RND-6_FAMILY-1976";Tend="3976";Tstart="3808";shortTE="F";uid="be581670-9e74-479e-a5d7-d02b242e4579"
CAJEWF010000021.1	RepeatMasker	Unknown	1934174	1934356	1310	+	.	ID="RND-4_FAMILY-384";Tend="1006";Tstart="824";shortTE="F";uid="790987b6-503d-4865-a259-9d577e5e3b79"
CAJEWF010000021.1	RepeatMasker	Unknown	2941566	2941868	874	+	.	ID="RND-5_FAMILY-5011";TEgroup="ctg_21%7CRND-5_FAMILY-5011%7C1";Tend="718";Tstart="523";shortTE="F";uid="432a27e1-9dc4-4f03-9edc-2eab2adc5a21"
CAJEWF010000021.1	RepeatMasker	LINE/I	6682036	6682157	527	+	.	ID="RND-6_FAMILY-5470";Tend="3493";Tstart="3374";shortTE="F";uid="195efc51-dc98-441f-9937-a77d0c709f2e"
CAJEWF010000021.1	RepeatMasker	RC/Helitron	356488	356605	406	+	.	ID="RND-4_FAMILY-83";Tend="945";Tstart="824";shortTE="F";uid="6c508b23-c02d-46b1-8535-419beed2537d"
CAJEWF010000021.1	RepeatMasker	DNA/TcMar-Tc1	5775145	5775277	453	+	.	ID="RND-1_FAMILY-152";Tend="1310";Tstart="1164";shortTE="F";uid="5e5b1269-ac60-4784-9f02-c0f7b73f2653"
CAJEWF010000021.1	RepeatMasker	Unknown	8371937	8372482	3127	+	.	ID="RND-4_FAMILY-243";Tend="1486";Tstart="949";shortTE="F";uid="af9e6f10-7a5f-40b4-94c0-e18c4c1190d9"
CAJEWF010000021.1	RepeatMasker	DNA	6963005	6963200	615	+	.	ID="RND-6_FAMILY-467";Tend="2826";Tstart="2634";shortTE="F";uid="468e19b9-4e33-46e9-897d-fddfa1e1165b"
CAJEWF010000021.1	RepeatMasker	Unknown	225515	225933	3189	+	.	ID="RND-2_FAMILY-68";Tend="1398";Tstart="981";shortTE="F";uid="fde64b1c-5cbb-40b3-a602-781bb51c9e0c"
CAJEWF010000021.1	RepeatMasker	Unknown	4964025	4964197	981	+	.	ID="RND-5_FAMILY-674";Tend="1007";Tstart="833";shortTE="F";uid="5e850ba9-cb81-4329-97ff-e6e7f67bc956"
CAJEWF010000021.1	RepeatMasker	Unknown	3488095	3488398	2396	+	.	ID="RND-3_FAMILY-932";Tend="1458";Tstart="1156";shortTE="F";uid="e3e8e96b-6c15-43f9-ac88-ff89a4381946"
CAJEWF010000021.1	RepeatMasker	DNA/TcMar-Tc1	1024337	1025170	4153	+	.	ID="RND-1_FAMILY-271";Tend="1706";Tstart="865";shortTE="F";uid="c2f1ec5a-0d6f-4e68-b5dc-682996af12ce"
CAJEWF010000021.1	RepeatMasker	Unknown	4522115	4525010	22960	+	.	ID="RND-1_FAMILY-804";Tend="3746";Tstart="868";shortTE="F";uid="355ee165-40ef-47d0-b30c-5dd80709b976"
CAJEWF010000021.1	RepeatMasker	Unknown	4286914	4287351	3694	+	.	ID="RND-1_FAMILY-664";Tend="1397";Tstart="958";shortTE="F";uid="e0552db6-6c2d-4a2d-ae20-99e37abab252"
CAJEWF010000021.1	RepeatMasker	LTR/Gypsy	8348519	8348773	1467	+	.	ID="RND-4_FAMILY-369";Tend="1179";Tstart="914";shortTE="F";uid="63d647b6-fc43-458b-8cc9-d4caf77c2b87"
CAJEWF010000021.1	RepeatMasker	DNA/CMC	5234708	5234894	829	+	.	ID="RND-5_FAMILY-957";Tend="1049";Tstart="860";shortTE="F";uid="1c4e83a4-062e-493a-8f16-ce7fa7c8d6e3"
CAJEWF010000021.1	RepeatMasker	DNA/hAT-Tip100	6043700	6044000	1433	+	.	ID="RND-5_FAMILY-3523";Tend="1287";Tstart="965";shortTE="F";uid="811965e8-bde1-44c3-8113-50168a006214"
CAJEWF010000021.1	RepeatMasker	DNA	3564822	3565379	577	+	.	ID="DNA-11_BTA";TEgroup="ctg_21%7CDNA-11_BTA%7C4";Tend="551";Tstart="156";shortTE="F";uid="ee598662-378e-4403-ae61-5efe26b1da36"
CAJEWF010000021.1	RepeatMasker	LTR/Gypsy	7235437	7235690	1773	+	.	ID="RND-3_FAMILY-488";Tend="1068";Tstart="814";shortTE="F";uid="642a2935-5940-43a7-9b60-eb2b03821d64"
CAJEWF010000021.1	RepeatMasker	Unknown	8455998	8456255	1741	+	.	ID="RND-1_FAMILY-233";Tend="1174";Tstart="888";shortTE="F";uid="7f66dc24-703f-49b1-9717-2b4da112db56"
CAJEWF010000021.1	RepeatMasker	DNA/CMC-EnSpm	5617361	5617625	1652	+	.	ID="RND-4_FAMILY-447";Tend="1215";Tstart="950";shortTE="F";uid="24368034-74a5-4746-9dd0-c91daa11671e"
CAJEWF010000021.1	RepeatMasker	DNA/Sola-2	1877242	1877542	1367	+	.	ID="rnd-6_family-755";Tend="1203";Tstart="797";shortTE="F";uid="b5206121-02df-4435-b016-5c1bcef74112"
CAJEWF010000021.1	RepeatMasker	DNA/Kolobok	5259068	5259310	1277	+	.	ID="RND-6_FAMILY-2985";Tend="5048";Tstart="4790";shortTE="F";uid="426e7c5a-b00d-4663-9026-3702ef7ad29a"
CAJEWF010000021.1	RepeatMasker	DNA/CMC	1161867	1162064	1390	+	.	ID="RND-1_FAMILY-383";Tend="1065";Tstart="849";shortTE="F";uid="69fbd9a7-509f-48f2-a0fc-749de1c10e7d"
CAJEWF010000021.1	RepeatMasker	LTR/Gypsy	3019471	3019747	1857	+	.	ID="RND-6_FAMILY-1649";Tend="1403";Tstart="1127";shortTE="F";uid="14e36dd3-6254-46b0-94b2-077a0858ae21"
CAJEWF010000021.1	RepeatMasker	DNA/CMC	1896232	1896460	1797	+	.	ID="RND-5_FAMILY-957";Tend="1087";Tstart="860";shortTE="F";uid="b39e5389-f99a-4c1b-bcf4-536a7858086b"
CAJEWF010000021.1	RepeatMasker	DNA/Maverick	4080944	4081273	1876	+	.	ID="RND-2_FAMILY-28";Tend="1067";Tstart="739";shortTE="F";uid="36e73cbf-162f-4bf3-8ea8-6be5af0bd598"
CAJEWF010000021.1	RepeatMasker	DNA/Sola-2	5934792	5934942	795	+	.	ID="RND-5_FAMILY-866";Tend="8636";Tstart="8486";shortTE="F";uid="3fdc9ddf-95e7-49cc-ba36-1347021397f5"
CAJEWF010000021.1	RepeatMasker	DNA/Crypton-V	7195992	7197535	1714	+	.	ID="RND-1_FAMILY-470";TEgroup="ctg_21%7CRND-1_FAMILY-470%7C5";Tend="2148";Tstart="727";shortTE="F";uid="0932708c-f13f-46f3-b71c-c5fd453ac1b9"
CAJEWF010000021.1	RepeatMasker	DNA/TcMar-Mariner	4362854	4368178	16862	+	.	ID="RND-5_FAMILY-1945";TEgroup="ctg_21%7CRND-5_FAMILY-1945%7C1";Tend="5830";Tstart="330";shortTE="F";uid="ee5c90de-2d15-4be5-9da6-845f4d1761cb"
CAJEWF010000021.1	RepeatMasker	Unknown	4094076	4094403	2028	+	.	ID="RND-3_FAMILY-258";Tend="1098";Tstart="771";shortTE="F";uid="5c35b758-811d-4472-805a-83202b8aca13"
CAJEWF010000021.1	RepeatMasker	DNA	2744225	2744661	960	+	.	ID="RND-5_FAMILY-3328";Tend="5326";Tstart="4878";shortTE="F";uid="8117b585-e4f4-411c-9a26-5e39666b48b9"
CAJEWF010000021.1	RepeatMasker	DNA/hAT?	8047294	8047605	1972	+	.	ID="HAT-N6_BTA";Tend="310";Tstart="1";shortTE="F";uid="7b2ec5ba-bcbe-4ed3-b537-e1d03e2eff51"
CAJEWF010000021.1	RepeatMasker	DNA/CMC-EnSpm	7201264	7201502	1132	+	.	ID="RND-6_FAMILY-2037";Tend="1558";Tstart="1294";shortTE="F";uid="e9598a36-9fc9-47aa-8a1a-ced455728359"
CAJEWF010000021.1	RepeatMasker	Unknown	5677135	5677339	464	+	.	ID="RND-1_FAMILY-40";Tend="1207";Tstart="999";shortTE="F";uid="be67326e-a7fe-4e10-a67d-6349dc15b6db"
CAJEWF010000021.1	RepeatMasker	LTR/Gypsy	1831669	1831958	1176	+	.	ID="RND-6_FAMILY-417";Tend="1449";Tstart="911";shortTE="F";uid="399f0193-d2af-4eed-bb68-aa03593ae8c7"
CAJEWF010000021.1	RepeatMasker	DNA/TcMar-Tigger	5799414	5799715	857	+	.	ID="rnd-5_family-1880";Tend="1122";Tstart="755";shortTE="F";uid="8a37ba76-d083-4770-af52-f518024c6a9c"
CAJEWF010000021.1	RepeatMasker	RC/Helitron	6965601	6965943	2942	+	.	ID="RND-6_FAMILY-6194";Tend="1836";Tstart="1495";shortTE="F";uid="a0c8c25a-8ce7-44a0-9369-a959eb33bbb5"
CAJEWF010000021.1	RepeatMasker	DNA/hAT-Tip100	1236376	1237141	3962	+	.	ID="HAT-N2_BTA";Tend="807";Tstart="1";shortTE="F";uid="1e9b1868-c33f-4cec-b9f0-bf890dff3f3a"
CAJEWF010000021.1	RepeatMasker	DNA/Sola-2	2904432	2904664	516	+	.	ID="RND-6_FAMILY-443";Tend="2609";Tstart="2374";shortTE="F";uid="069962d8-289a-409d-9678-db0810eba1ca"
CAJEWF010000021.1	RepeatMasker	RC/Helitron	6848006	6848254	1443	+	.	ID="RND-5_FAMILY-1779";Tend="1058";Tstart="814";shortTE="F";uid="22fd438d-db5e-4466-87b1-5a80140eb171"
CAJEWF010000021.1	RepeatMasker	DNA/Kolobok	8451444	8451835	839	+	.	ID="KOLOBOK-N2_BTA";Tend="442";Tstart="28";shortTE="F";uid="a88e2c3d-f0d8-47e3-8fbb-d43f89c55af9"
CAJEWF010000021.1	RepeatMasker	DNA	8147559	8147740	1182	+	.	ID="RND-4_FAMILY-211";Tend="1083";Tstart="896";shortTE="F";uid="715fa343-4c45-4c20-994e-e106a3ffe522"
CAJEWF010000021.1	RepeatMasker	LINE/Penelope	262664	262876	1464	+	.	ID="RND-1_FAMILY-414";Tend="1671";Tstart="1458";shortTE="F";uid="dce822cc-b6fe-4b93-9ff0-7c576ffad2ee"
CAJEWF010000021.1	RepeatMasker	LINE/R2	1830699	1831245	4790	+	.	ID="RND-1_FAMILY-427";Tend="1332";Tstart="793";shortTE="F";uid="dbc6948b-2c93-4101-a468-3156ee3f0bf5"
CAJEWF010000021.1	RepeatMasker	DNA/hAT-Tip100	7128494	7128741	1206	+	.	ID="RND-5_FAMILY-3523";Tend="926";Tstart="669";shortTE="F";uid="b4b618c4-8787-444e-ab12-3a606740b8fb"
CAJEWF010000021.1	RepeatMasker	Unknown	8091584	8091744	1223	+	.	ID="RND-2_FAMILY-63";Tend="1032";Tstart="871";shortTE="F";uid="eb44b281-9797-4625-bb6b-67a38b21e430"
CAJEWF010000021.1	RepeatMasker	DNA/MULE-MuDR	4731976	4732380	1175	+	.	ID="RND-1_FAMILY-69";Tend="1318";Tstart="946";shortTE="F";uid="88e35ece-d25a-4891-a03a-49a2b82a69c7"
CAJEWF010000021.1	RepeatMasker	Unknown	4011801	4012076	1227	+	.	ID="RND-6_FAMILY-16091";Tend="1582";Tstart="1309";shortTE="F";uid="f05ad647-51fc-4152-81d5-4e06b89c7a52"
CAJEWF010000021.1	RepeatMasker	DNA/CMC	1858440	1858598	1162	+	.	ID="RND-1_FAMILY-93";Tend="1035";Tstart="881";shortTE="F";uid="f0a45252-5451-4b68-9416-9e5f603e7030"
CAJEWF010000021.1	RepeatMasker	DNA	3063004	3063294	1047	+	.	ID="RND-3_FAMILY-135";Tend="1163";Tstart="873";shortTE="F";uid="1c59dcfb-3fee-474a-9876-4158268cbe2d"
CAJEWF010000021.1	RepeatMasker	LTR/Gypsy	3027909	3028090	1374	+	.	ID="RND-6_FAMILY-1649";Tend="1153";Tstart="972";shortTE="F";uid="e93e93dc-3894-4324-9d53-d78b3ba5ca4d"
CAJEWF010000021.1	RepeatMasker	Unknown	482411	482659	1435	+	.	ID="RND-5_FAMILY-909";Tend="1096";Tstart="846";shortTE="F";uid="4b09b80c-0813-42b4-86a3-b82e65486bab"
CAJEWF010000021.1	RepeatMasker	DNA	4877404	4877661	1623	+	.	ID="RND-1_FAMILY-59";Tend="1244";Tstart="984";shortTE="F";uid="40bc3694-bf46-44aa-88be-9b20dcbb589c"
CAJEWF010000021.1	RepeatMasker	Unknown	8166244	8166529	1342	+	.	ID="RND-1_FAMILY-630";Tend="1242";Tstart="863";shortTE="F";uid="f7c21e59-702a-4c20-a383-4b037b535a4a"
CAJEWF010000021.1	RepeatMasker	DNA/CMC-EnSpm	3387660	3387914	1622	+	.	ID="RND-1_FAMILY-56";Tend="1150";Tstart="896";shortTE="F";uid="6256a8dc-b155-4251-8891-834f6702f278"
CAJEWF010000021.1	RepeatMasker	LINE/I	5507749	5507895	575	+	.	ID="RND-6_FAMILY-27";Tend="1191";Tstart="1045";shortTE="F";uid="45804b37-b32d-447c-9781-80af394cce32"
CAJEWF010000021.1	RepeatMasker	DNA/CMC-EnSpm	6257582	6257730	950	+	.	ID="RND-6_FAMILY-1912";Tend="1116";Tstart="953";shortTE="F";uid="6b47d497-95c1-4b31-93c5-531985c2ae7b"
CAJEWF010000021.1	RepeatMasker	DNA/CMC	6899390	6899670	1688	+	.	ID="rnd-5_family-957";Tend="1087";Tstart="861";shortTE="F";uid="8c3165e5-2db7-4938-88d1-3785440baa5d"
CAJEWF010000021.1	RepeatMasker	DNA	2447230	2447519	1397	+	.	ID="DNA-11_BTA";Tend="551";Tstart="275";shortTE="F";uid="c19ca3e1-067e-47d7-a16a-99fb738a879c"
CAJEWF010000021.1	RepeatMasker	Unknown	303695	304500	1612	+	.	ID="RND-6_FAMILY-1825";Tend="1618";Tstart="824";shortTE="F";uid="b2ad987e-1054-4fe4-b30a-73f3b915304a"
CAJEWF010000021.1	RepeatMasker	DNA/hAT-Tip100	4209527	4209936	2384	+	.	ID="RND-6_FAMILY-9495";Tend="1700";Tstart="1295";shortTE="F";uid="10c126a9-4d74-404f-873d-bf1f16b693a5"
CAJEWF010000021.1	RepeatMasker	DNA	4577757	4577946	697	+	.	ID="RND-1_FAMILY-136";Tend="1152";Tstart="919";shortTE="F";uid="1a3e7b47-5379-4df8-8958-a62ecaefafc5"
CAJEWF010000021.1	RepeatMasker	LTR/Pao	5870816	5871194	2863	+	.	ID="RND-5_FAMILY-543";Tend="1179";Tstart="796";shortTE="F";uid="b38ecb9c-e41a-4e12-b311-dfe68335ba21"
CAJEWF010000021.1	RepeatMasker	DNA	5033773	5033905	516	+	.	ID="RND-6_FAMILY-1167";Tend="1593";Tstart="1460";shortTE="F";uid="dfd99176-dcf6-462c-8cec-fd35bef819fc"
CAJEWF010000021.1	RepeatMasker	DNA/hAT?	2022516	2023001	3319	+	.	ID="HAT-N5_BTA";Tend="671";Tstart="184";shortTE="F";uid="b78289fc-e603-4176-815e-33f136bbcc14"
CAJEWF010000021.1	RepeatMasker	DNA	1154447	1154703	486	+	.	ID="RND-1_FAMILY-781";Tend="1283";Tstart="1045";shortTE="F";uid="d702e847-6f05-49d8-b492-be15d6d4cbb7"
CAJEWF010000021.1	RepeatMasker	RC/Helitron	2145711	2145941	1784	+	.	ID="RND-1_FAMILY-633";Tend="901";Tstart="672";shortTE="F";uid="bcda2710-a5b4-44f2-b4c4-45831ceeaa8d"
CAJEWF010000021.1	RepeatMasker	DNA/CMC	512913	513225	2168	+	.	ID="RND-1_FAMILY-81";Tend="1259";Tstart="947";shortTE="F";uid="10b9a911-1785-476f-a0d1-df6039f1ca13"
CAJEWF010000021.1	RepeatMasker	DNA/PIF-Spy	4413409	4413582	889	+	.	ID="ISL2EU-7N1_BTA";Tend="1013";Tstart="823";shortTE="F";uid="78cc4aa7-d014-4413-96c1-9db1df922755"
CAJEWF010000021.1	RepeatMasker	Unknown	3069526	3069700	901	+	.	ID="RND-1_FAMILY-4";Tend="6028";Tstart="5862";shortTE="F";uid="2006af86-fec8-4898-85a8-18376aba85ed"
CAJEWF010000021.1	RepeatMasker	Unknown	4596250	4596442	1070	+	.	ID="RND-1_FAMILY-554";Tend="1095";Tstart="845";shortTE="F";uid="4d7541e4-ff1b-42a5-924d-84f445b526d4"
CAJEWF010000021.1	RepeatMasker	DNA/CMC-EnSpm	1036953	1037246	1306	+	.	ID="RND-1_FAMILY-56";Tend="1156";Tstart="877";shortTE="F";uid="408c6eb2-dae7-4d29-aea0-e855de158daf"
CAJEWF010000021.1	RepeatMasker	DNA/hAT?	2285745	2285978	994	+	.	ID="RND-5_FAMILY-1660";Tend="1105";Tstart="869";shortTE="F";uid="e62388f3-2d8d-46bb-8071-986131a61bba"
CAJEWF010000021.1	RepeatMasker	DNA/CMC-EnSpm	8399468	8399739	1501	+	.	ID="RND-6_FAMILY-737";Tend="1155";Tstart="890";shortTE="F";uid="2fb394c3-39bc-4edb-a996-8fc8c8e17726"
CAJEWF010000021.1	RepeatMasker	LTR/Gypsy	2970249	2970507	1459	+	.	ID="RND-5_FAMILY-1051";Tend="1193";Tstart="932";shortTE="F";uid="46e5c514-059e-4f1e-a24a-2ddc787bdc2e"
CAJEWF010000021.1	RepeatMasker	LTR/Gypsy	5977430	5977692	1512	+	.	ID="RND-4_FAMILY-369";Tend="1178";Tstart="915";shortTE="F";uid="816f1c70-7ccf-4611-883e-7a35e6984bd1"
CAJEWF010000021.1	RepeatMasker	DNA/hAT-Tip100	8164561	8165500	3139	+	.	ID="HAT-N2_BTA";TEgroup="ctg_21%7CHAT-N2_BTA%7C8";Tend="781";Tstart="1";shortTE="F";uid="ca0f7a43-1009-44bd-a130-ab9e43820f6b"
CAJEWF010000021.1	RepeatMasker	DNA	3518645	3518886	1284	+	.	ID="RND-1_FAMILY-488";Tend="2015";Tstart="1776";shortTE="F";uid="9e814cd8-bf9c-44c7-b732-ab0736660a20"
CAJEWF010000021.1	RepeatMasker	DNA/CMC-Transib	6548021	6548180	861	+	.	ID="RND-5_FAMILY-2303";Tend="923";Tstart="764";shortTE="F";uid="92197a50-4d5c-4739-9851-f5c232f938f9"
CAJEWF010000021.1	RepeatMasker	DNA/hAT?	5034038	5034346	2717	+	.	ID="HAT-N6_BTA";Tend="311";Tstart="1";shortTE="F";uid="047d6039-002b-45d1-bcd1-fe80f6fd08c8"
CAJEWF010000021.1	RepeatMasker	Unknown	1124114	1124279	870	+	.	ID="RND-1_FAMILY-37";Tend="1065";Tstart="898";shortTE="F";uid="9ba228d0-5232-47ee-8309-0f139d8fbb44"
CAJEWF010000021.1	RepeatMasker	DNA/CMC-EnSpm	1272954	1273058	401	+	.	ID="RND-6_FAMILY-4002";Tend="5408";Tstart="5304";shortTE="F";uid="508832b8-5356-4732-8857-5db9a847bdc4"
CAJEWF010000021.1	RepeatMasker	DNA/CMC-EnSpm	4192387	4192965	3740	+	.	ID="RND-5_FAMILY-567";Tend="2829";Tstart="2260";shortTE="F";uid="83d242a1-c412-4948-b6e7-078f0cd21cf8"
CAJEWF010000021.1	RepeatMasker	DNA	7336548	7337883	2710	+	.	ID="RND-6_FAMILY-467";TEgroup="ctg_21%7CRND-6_FAMILY-467%7C1";Tend="3603";Tstart="2488";shortTE="F";uid="5724e013-c86d-4259-a74f-c2ff730f31d6"
CAJEWF010000021.1	RepeatMasker	Unknown	1289465	1289617	551	+	.	ID="RND-6_FAMILY-9617";Tend="936";Tstart="782";shortTE="F";uid="f2eb1dc1-c73c-466c-9aee-933aee5571aa"
CAJEWF010000021.1	RepeatMasker	DNA/PIF-Harbinger	8075461	8075607	449	+	.	ID="RND-4_FAMILY-1090";Tend="737";Tstart="585";shortTE="F";uid="ba870769-46ad-4d2c-8af3-0ff72763dd67"
CAJEWF010000021.1	RepeatMasker	DNA/CMC	3290243	3290540	730	+	.	ID="RND-5_FAMILY-957";Tend="530";Tstart="227";shortTE="F";uid="30f16c83-c35a-4f48-81bc-f62426f4a928"
CAJEWF010000021.1	RepeatMasker	LINE/Penelope	4488661	4488798	895	+	.	ID="RND-6_FAMILY-902";Tend="1748";Tstart="1607";shortTE="F";uid="e45ce16d-e2f8-41b4-b5ac-d861f9727194"
CAJEWF010000021.1	RepeatMasker	Unknown	6819948	6820200	1208	+	.	ID="RND-1_FAMILY-36";Tend="1205";Tstart="952";shortTE="F";uid="531a4b24-f52c-4ffd-9275-bf046d820ad9"
CAJEWF010000021.1	RepeatMasker	DNA/CMC	4751425	4751668	1765	+	.	ID="RND-5_FAMILY-957";Tend="1102";Tstart="858";shortTE="F";uid="8fe5eefc-23ff-4a37-9ac5-1920479b70b9"
CAJEWF010000021.1	RepeatMasker	LINE/I	7402461	7403089	4046	+	.	ID="NIMB-3_BTA";Tend="5766";Tstart="5103";shortTE="F";uid="bb4157c9-d982-4338-9166-4c5409f322f9"
CAJEWF010000021.1	RepeatMasker	Unknown	7610897	7611626	2979	+	.	ID="RND-5_FAMILY-4763";Tend="1418";Tstart="703";shortTE="F";uid="7ea5df46-382b-4544-b11e-07fde759d6de"
CAJEWF010000021.1	RepeatMasker	Unknown	4216993	4217226	1601	+	.	ID="RND-1_FAMILY-108";Tend="1205";Tstart="962";shortTE="F";uid="b8f96907-3cab-40d0-a085-5cbb448da790"
CAJEWF010000021.1	RepeatMasker	DNA/CMC	6040037	6040260	1560	+	.	ID="RND-5_FAMILY-957";Tend="1088";Tstart="864";shortTE="F";uid="cc9252db-eabf-4a4a-a75e-99c5851f1ff5"
CAJEWF010000021.1	RepeatMasker	DNA/CMC-Chapaev-3	4629522	4630523	7051	+	.	ID="RND-6_FAMILY-30";Tend="1762";Tstart="779";shortTE="F";uid="9d02f2a9-8241-48cf-a161-ff5d3aee61ed"
CAJEWF010000021.1	RepeatMasker	DNA/TcMar-Tc1	2289510	2290797	11509	+	.	ID="RND-5_FAMILY-4151";Tend="2029";Tstart="742";shortTE="F";uid="49e2ed03-2247-449a-8d7b-27df882ee4e2"
CAJEWF010000021.1	RepeatMasker	DNA	8192719	8193142	2188	+	.	ID="RND-5_FAMILY-3187";Tend="1301";Tstart="868";shortTE="F";uid="2eb6a640-5ce6-491e-879b-a08eeba12309"
CAJEWF010000021.1	RepeatMasker	DNA/CMC	4825441	4825622	466	+	.	ID="RND-5_FAMILY-957";Tend="1089";Tstart="859";shortTE="F";uid="1c4e0adb-5d48-437e-8657-af88aede03fd"
CAJEWF010000021.1	RepeatMasker	LTR/Gypsy	4856409	4856811	2799	+	.	ID="RND-6_FAMILY-696";Tend="1806";Tstart="1411";shortTE="F";uid="31fc937b-deec-4fdb-829d-1a34460d7fe4"
CAJEWF010000021.1	RepeatMasker	DNA/hAT?	6203558	6203864	1990	+	.	ID="HAT-N6_BTA";Tend="307";Tstart="1";shortTE="F";uid="0282b283-4cc9-4918-bf70-5136672aa97b"
CAJEWF010000021.1	RepeatMasker	DNA/CMC-EnSpm	7815732	7815989	1433	+	.	ID="RND-1_FAMILY-56";Tend="1131";Tstart="883";shortTE="F";uid="82b476a8-2997-41ba-8b1a-97054f7fd7d0"
CAJEWF010000021.1	RepeatMasker	DNA/Maverick	761067	761390	2367	+	.	ID="RND-2_FAMILY-28";Tend="1061";Tstart="739";shortTE="F";uid="be6c9dfc-9f36-4123-b36d-3c62447e6f5a"
CAJEWF010000021.1	RepeatMasker	RC/Helitron	2879563	2879726	1159	+	.	ID="RND-6_FAMILY-5434";Tend="4670";Tstart="4507";shortTE="F";uid="05f78b38-e2a4-446f-813b-76e8aae97dbe"
CAJEWF010000021.1	RepeatMasker	DNA/PIF-Harbinger	5941139	5941543	2182	+	.	ID="RND-4_FAMILY-1090";Tend="1402";Tstart="978";shortTE="F";uid="4e2cf26b-f061-453e-a194-2c242d915a40"
CAJEWF010000021.1	RepeatMasker	DNA/PIF-Spy	5211281	5211922	2687	+	.	ID="RND-1_FAMILY-443";Tend="1508";Tstart="865";shortTE="F";uid="8d06f79b-b7e4-48ec-a6f0-e558fed37d9c"
CAJEWF010000021.1	RepeatMasker	LINE/L2	4461570	4462007	1567	+	.	ID="L2B-2_BTA";Tend="5195";Tstart="4757";shortTE="F";uid="c5698e37-c14f-4766-92e3-95179c18d7f5"
CAJEWF010000021.1	RepeatMasker	DNA/TcMar-Tc1	390895	391323	1821	+	.	ID="MARINER-N3_BTA";Tend="567";Tstart="127";shortTE="F";uid="1e57189c-a4bb-42cd-948e-67b776b454ac"
CAJEWF010000021.1	RepeatMasker	DNA/CMC	5627436	5627698	2105	+	.	ID="RND-5_FAMILY-844";Tend="1107";Tstart="844";shortTE="F";uid="8c67af61-42ca-4881-8aa7-4a8be526de0d"
CAJEWF010000021.1	RepeatMasker	Unknown	7219018	7219609	2130	+	.	ID="RND-6_FAMILY-5110";Tend="1507";Tstart="909";shortTE="F";uid="048a7298-58af-4b86-8afb-a784ae9819c1"
CAJEWF010000021.1	RepeatMasker	DNA/hAT?	1012922	1013542	2274	+	.	ID="RND-6_FAMILY-1317";TEgroup="ctg_21%7CRND-6_FAMILY-1317%7C1";Tend="1374";Tstart="923";shortTE="F";uid="0d41e33e-29b1-4b72-962e-268fde81a494"
CAJEWF010000021.1	RepeatMasker	DNA	7509428	7509981	4500	+	.	ID="DNA-4_BTA";Tend="554";Tstart="1";shortTE="F";uid="2c106c95-4cb0-4bfa-a69b-89a498dfc02d"
CAJEWF010000021.1	RepeatMasker	Unknown	3187788	3187987	614	+	.	ID="RND-6_FAMILY-6020";Tend="1103";Tstart="895";shortTE="F";uid="d3fdee6f-93af-4c8b-8ed1-77b1e3b5a9d8"
CAJEWF010000021.1	RepeatMasker	Unknown	6410563	6410697	784	+	.	ID="RND-5_FAMILY-1053";Tend="1188";Tstart="1057";shortTE="F";uid="9e50d068-eb36-47a5-90db-8afb1322894d"
CAJEWF010000021.1	RepeatMasker	LTR/Gypsy	1866500	1866752	1425	+	.	ID="RND-6_FAMILY-417";Tend="1165";Tstart="908";shortTE="F";uid="379a6e16-279c-4257-b358-641fe83c0f62"
CAJEWF010000021.1	RepeatMasker	DNA/hAT-hAT5	4608214	4608537	2433	+	.	ID="RND-6_FAMILY-4913";Tend="1591";Tstart="1287";shortTE="F";uid="e8a53b8c-e875-48d6-bc98-b03d5c75c748"
CAJEWF010000021.1	RepeatMasker	DNA	6984375	6984596	691	+	.	ID="RND-4_FAMILY-746";Tend="691";Tstart="460";shortTE="F";uid="cdeb537f-28d3-437a-9366-09a12fbb10a7"
CAJEWF010000021.1	RepeatMasker	Unknown	5786840	5786988	709	+	.	ID="RND-1_FAMILY-27";Tend="1053";Tstart="905";shortTE="F";uid="0af20ba8-5a9a-4206-982e-ec1f49d29170"
CAJEWF010000021.1	RepeatMasker	Unknown	1867488	1867674	728	+	.	ID="RND-4_FAMILY-384";Tend="1027";Tstart="839";shortTE="F";uid="0004079f-a8b5-410f-9e16-28f52a31015f"
CAJEWF010000021.1	RepeatMasker	LINE/RTE-BovB	7098281	7098529	546	+	.	ID="RND-6_FAMILY-7272";Tend="4041";Tstart="3794";shortTE="F";uid="435590c6-40a1-4c55-92b8-d0722b3da898"
CAJEWF010000021.1	RepeatMasker	DNA/PIF-Spy	219845	222137	7771	+	.	ID="RND-5_FAMILY-1569";TEgroup="ctg_21%7CRND-5_FAMILY-1569%7C1";Tend="1898";Tstart="1";shortTE="F";uid="a0201357-5835-48d8-a32a-be660bd1621e"
CAJEWF010000021.1	RepeatMasker	DNA/CMC-EnSpm	4983210	4983470	1910	+	.	ID="RND-1_FAMILY-56";Tend="1156";Tstart="899";shortTE="F";uid="6172ba2e-ad34-4f07-9a6a-01405e110276"
CAJEWF010000021.1	RepeatMasker	Unknown	1375945	1376179	873	+	.	ID="RND-6_FAMILY-365";Tend="921";Tstart="695";shortTE="F";uid="07cdf74b-1446-4759-a9c4-cd97e931b7f8"
CAJEWF010000021.1	RepeatMasker	DNA	6518324	6518451	825	+	.	ID="DNA4-17B_BTA";Tend="276";Tstart="149";shortTE="F";uid="2e636984-3e94-4fd4-9ea0-c9ecd15c7367"
CAJEWF010000021.1	RepeatMasker	Unknown	507446	507602	764	+	.	ID="RND-1_FAMILY-37";Tend="1063";Tstart="898";shortTE="F";uid="05fcbbaf-1940-42df-98f8-81146865f8d7"
CAJEWF010000021.1	RepeatMasker	DNA/Academ-1	7426789	7427854	4552	+	.	ID="RND-6_FAMILY-571";Tend="3672";Tstart="2664";shortTE="F";uid="c627b184-69c6-4555-bd83-8d2174bf4725"
CAJEWF010000021.1	RepeatMasker	LINE/L2	3208614	3208716	748	+	.	ID="RND-5_FAMILY-4972";Tend="1084";Tstart="982";shortTE="F";uid="a214617e-0d4c-4d64-bc3f-0283c77d6f85"
CAJEWF010000021.1	RepeatMasker	DNA/CMC-Chapaev-3	4631331	4632753	10801	+	.	ID="RND-6_FAMILY-649";Tend="4626";Tstart="3217";shortTE="F";uid="5e6547e2-5482-4afe-af9a-0a8aadb5bf66"
CAJEWF010000021.1	RepeatMasker	DNA	1554218	1554469	1363	+	.	ID="RND-1_FAMILY-59";Tend="1242";Tstart="987";shortTE="F";uid="b30d3848-11cd-4cf0-baac-6b6c738a4560"
CAJEWF010000021.1	RepeatMasker	Unknown	3161856	3161995	805	+	.	ID="RND-1_FAMILY-27";Tend="1048";Tstart="908";shortTE="F";uid="a889d9cc-6143-4cc2-9548-6532c9316a40"
CAJEWF010000021.1	RepeatMasker	LTR/Gypsy	7940898	7941047	423	+	.	ID="RND-6_FAMILY-417";Tend="1072";Tstart="914";shortTE="F";uid="52de6766-950f-4a45-afee-cadb4d18aef1"
CAJEWF010000021.1	RepeatMasker	DNA/PIF-Spy	5557381	5557954	3043	+	.	ID="RND-1_FAMILY-402";Tend="1505";Tstart="931";shortTE="F";uid="70520200-db5c-4522-8661-de59e6704d58"
CAJEWF010000021.1	RepeatMasker	DNA	8097722	8097998	2200	+	.	ID="DNA-11_BTA";Tend="551";Tstart="275";shortTE="F";uid="18429754-22b9-46fc-be13-f31c8170119c"
CAJEWF010000021.1	RepeatMasker	DNA/CMC-EnSpm	6257268	6257484	1111	+	.	ID="RND-1_FAMILY-56";Tend="1125";Tstart="897";shortTE="F";uid="57066441-bd15-401c-81ce-ac8787e523ba"
CAJEWF010000021.1	RepeatMasker	DNA/CMC-EnSpm	7016686	7016857	1193	+	.	ID="RND-6_FAMILY-1912";Tend="1121";Tstart="949";shortTE="F";uid="f3eaf71b-a673-4076-b540-cf210b9b7508"
CAJEWF010000021.1	RepeatMasker	DNA	3808653	3808799	852	+	.	ID="DNA-9_BTA";Tend="147";Tstart="1";shortTE="F";uid="4457a156-f38e-4446-8215-26b21933271e"
CAJEWF010000021.1	RepeatMasker	DNA/CMC-EnSpm	8156924	8157054	706	+	.	ID="RND-3_FAMILY-131";Tend="1170";Tstart="1040";shortTE="F";uid="9a0e32da-3774-4913-ae89-d60bcf0bcfea"
CAJEWF010000021.1	RepeatMasker	DNA	2306361	2306471	645	+	.	ID="RND-4_FAMILY-113";Tend="1044";Tstart="938";shortTE="F";uid="40c49989-0229-4f96-ad9c-1567944864bf"
CAJEWF010000021.1	RepeatMasker	DNA/hAT-Tip100	3928756	3929158	493	+	.	ID="RND-6_FAMILY-1923";TEgroup="ctg_21%7CRND-6_FAMILY-1923%7C2";Tend="2473";Tstart="830";shortTE="F";uid="5443a5a5-d8f8-4c54-88ac-2eed9fe2b770"
CAJEWF010000021.1	RepeatMasker	Unknown	5113070	5113238	1245	+	.	ID="RND-4_FAMILY-384";Tend="1008";Tstart="840";shortTE="F";uid="1d46d0d3-f3c3-4604-acec-d4acd8e411c6"
CAJEWF010000021.1	RepeatMasker	RC/Helitron	6341117	6341468	2129	+	.	ID="RND-5_FAMILY-390";Tend="1283";Tstart="904";shortTE="F";uid="a23b4592-32d1-4c67-b236-8a2120d8ab75"
CAJEWF010000021.1	RepeatMasker	Unknown	2079753	2079896	1077	+	.	ID="RND-1_FAMILY-309";Tend="1050";Tstart="913";shortTE="F";uid="423304e3-4460-4972-a446-eff54f195bfe"
CAJEWF010000021.1	RepeatMasker	DNA	1604731	1605288	2406	+	.	ID="DNA-4_BTA";Tend="554";Tstart="1";shortTE="F";uid="303d6335-ae38-4150-a305-9dd7fcdd6161"
CAJEWF010000021.1	RepeatMasker	LTR/Pao	6162627	6162768	835	+	.	ID="RND-5_FAMILY-543";Tend="1373";Tstart="1231";shortTE="F";uid="cbc3ed43-3e57-4f73-a87c-9c3f57e456a8"
CAJEWF010000021.1	RepeatMasker	DNA	7096666	7096938	1587	+	.	ID="RND-1_FAMILY-136";Tend="1170";Tstart="896";shortTE="F";uid="298e71d6-aabb-49d5-9fa2-48b4561ff8d8"
CAJEWF010000021.1	RepeatMasker	DNA/hAT-Tip100	828218	828721	3627	+	.	ID="HAT-N2_BTA";Tend="825";Tstart="320";shortTE="F";uid="216beff7-b3d4-44de-932a-88571cb4b676"
CAJEWF010000021.1	RepeatMasker	DNA/CMC-Transib	4939695	4939824	595	+	.	ID="RND-5_FAMILY-2303";Tend="929";Tstart="782";shortTE="F";uid="aa7ef135-0609-4e8a-b358-c54f9eca2456"
CAJEWF010000021.1	RepeatMasker	DNA/TcMar-Tc1	8287216	8287842	1996	+	.	ID="RND-5_FAMILY-3206";Tend="2458";Tstart="1861";shortTE="F";uid="a1482aea-6152-4dfa-a9fc-73fe7836b98e"
CAJEWF010000021.1	RepeatMasker	RC/Helitron	1683667	1683918	1268	+	.	ID="RND-4_FAMILY-971";Tend="1225";Tstart="968";shortTE="F";uid="f0bda713-7706-4d70-a2c9-63801d3e3afa"
CAJEWF010000021.1	RepeatMasker	DNA	3521047	3521214	955	+	.	ID="RND-1_FAMILY-234";Tend="1275";Tstart="1114";shortTE="F";uid="041bc30b-28ef-494e-8e0a-c05fc9974397"
CAJEWF010000021.1	RepeatMasker	DNA/CMC-EnSpm	1168856	1168999	738	+	.	ID="rnd-6_family-10965";Tend="1170";Tstart="925";shortTE="F";uid="4417929a-4b65-41dd-86d4-c1ef04369f5f"
CAJEWF010000021.1	RepeatMasker	LTR/Gypsy	3021883	3022139	1787	+	.	ID="RND-5_FAMILY-56";Tend="1068";Tstart="815";shortTE="F";uid="8c44630a-532e-4b23-bd50-451f2fb57993"
CAJEWF010000021.1	RepeatMasker	Unknown	8429536	8429653	547	+	.	ID="RND-1_FAMILY-202";Tend="1211";Tstart="1093";shortTE="F";uid="539a80e5-a049-4011-a151-54dca20aeb20"
CAJEWF010000021.1	RepeatMasker	RC/Helitron	3439879	3440866	7326	+	.	ID="RND-1_FAMILY-176";Tend="1670";Tstart="683";shortTE="F";uid="e7cb840a-918e-4761-b64f-c03d9a4dbf48"
CAJEWF010000021.1	RepeatMasker	DNA	8105478	8109450	20974	+	.	ID="rnd-5_family-3646";Tend="5240";Tstart="795";shortTE="F";uid="7a454e23-4a71-4af4-a6e3-48a03b66f0ee"
CAJEWF010000021.1	RepeatMasker	DNA/TcMar-Pogo	631130	631346	1119	+	.	ID="RND-6_FAMILY-3737";Tend="1179";Tstart="943";shortTE="F";uid="fa765843-0e33-45cd-844b-71469b763ad2"
CAJEWF010000021.1	RepeatMasker	DNA	1788699	1789130	3609	+	.	ID="DNA-1_BTA";Tend="504";Tstart="73";shortTE="F";uid="30bda317-a41a-4008-9c70-9e8d33fb1c30"
CAJEWF010000021.1	RepeatMasker	Unknown	4479456	4479745	1356	+	.	ID="RND-6_FAMILY-1954";Tend="1022";Tstart="737";shortTE="F";uid="fe54d4a1-0946-4275-8007-a9bd9137d397"
CAJEWF010000021.1	RepeatMasker	DNA/TcMar-Tigger	6338426	6339163	3965	+	.	ID="RND-6_FAMILY-2653";Tend="1296";Tstart="499";shortTE="F";uid="9c60efa9-4220-4790-9cb2-cdc21be1e46c"
CAJEWF010000021.1	RepeatMasker	LTR/Gypsy	5136351	5136628	1964	+	.	ID="RND-6_FAMILY-43";Tend="1174";Tstart="896";shortTE="F";uid="52997397-19fa-40ea-bf88-f78b10e40a49"
CAJEWF010000021.1	RepeatMasker	DNA/hAT-Tip100	846140	846401	1917	+	.	ID="RND-6_FAMILY-968";Tend="5452";Tstart="5191";shortTE="F";uid="1020a747-a3df-48e7-87f4-fef66dca78d1"
CAJEWF010000021.1	RepeatMasker	Unknown	6372878	6373056	1199	+	.	ID="RND-6_FAMILY-1777";Tend="1281";Tstart="1098";shortTE="F";uid="f47762b0-fc13-4cfc-893a-89bffa441e9a"
CAJEWF010000021.1	RepeatMasker	Unknown	5901576	5901676	672	+	.	ID="RND-6_FAMILY-1777";Tend="982";Tstart="885";shortTE="F";uid="fc115e4d-45f9-45ee-b8de-d91595917f18"
CAJEWF010000021.1	RepeatMasker	LTR/Gypsy	1389675	1389920	1067	+	.	ID="RND-6_FAMILY-417";Tend="1165";Tstart="931";shortTE="F";uid="da1759dc-ef5a-4912-a8e8-8224bb88e408"
CAJEWF010000021.1	RepeatMasker	Unknown	2619783	2620170	3001	+	.	ID="RND-6_FAMILY-9000";Tend="2431";Tstart="2059";shortTE="F";uid="f6d0aba5-a22e-4488-9d56-d505762e10ad"
CAJEWF010000021.1	RepeatMasker	DNA	1584768	1584938	407	+	.	ID="RND-6_FAMILY-2075";Tend="1099";Tstart="917";shortTE="F";uid="8b5040ca-bd5b-4ef5-bbf3-240eb8f466cb"
CAJEWF010000021.1	RepeatMasker	DNA	7072008	7072153	859	+	.	ID="RND-6_FAMILY-1976";Tend="3936";Tstart="3790";shortTE="F";uid="48647956-e118-44e8-9540-e49dd9a801ba"
CAJEWF010000021.1	RepeatMasker	DNA/Sola-2	5865593	5865846	1729	+	.	ID="RND-5_FAMILY-31";Tend="1020";Tstart="767";shortTE="F";uid="49bbe5d9-c68d-4e85-8158-2af35e2b5fe0"
CAJEWF010000021.1	RepeatMasker	DNA	6228369	6228628	1757	+	.	ID="RND-5_FAMILY-2645";Tend="1266";Tstart="1007";shortTE="F";uid="8f8f285e-5674-4589-98de-13808b5cd3e7"
CAJEWF010000021.1	RepeatMasker	Unknown	2094090	2094337	1718	+	.	ID="RND-5_FAMILY-674";Tend="1102";Tstart="833";shortTE="F";uid="2af3ba5c-6a28-43c8-8837-12cd0202b98d"
CAJEWF010000021.1	RepeatMasker	DNA/CMC-Transib	3212819	3212974	1107	+	.	ID="RND-5_FAMILY-2303";Tend="931";Tstart="765";shortTE="F";uid="e9eaca65-6dae-4b1d-a447-f64b5d9216d0"
CAJEWF010000021.1	RepeatMasker	DNA/CMC-Transib	6204060	6204213	707	+	.	ID="RND-5_FAMILY-2303";Tend="915";Tstart="766";shortTE="F";uid="233b35fd-3d9b-4f61-a5b3-b3960a0e1f0d"
CAJEWF010000021.1	RepeatMasker	Unknown	3696821	3696961	643	+	.	ID="RND-5_FAMILY-505";Tend="1474";Tstart="1334";shortTE="F";uid="b69652b4-0133-4274-ae6a-adc71507d94c"
CAJEWF010000021.1	RepeatMasker	DNA	1538829	1539114	1238	+	.	ID="RND-5_FAMILY-3498";Tend="4044";Tstart="3756";shortTE="F";uid="62f115a2-da4f-4aeb-b859-a1140f6f1907"
CAJEWF010000021.1	RepeatMasker	Unknown	3569342	3569605	1725	+	.	ID="RND-1_FAMILY-134";Tend="1200";Tstart="937";shortTE="F";uid="d33cda6c-5b1d-4277-bb7c-b386050b46de"
CAJEWF010000021.1	RepeatMasker	DNA/Sola-2	1836320	1836499	1236	+	.	ID="RND-6_FAMILY-4127";Tend="895";Tstart="716";shortTE="F";uid="29e00550-912b-4ed5-930d-031bb59753f8"
CAJEWF010000021.1	RepeatMasker	DNA/Sola-2	3471092	3471243	609	+	.	ID="RND-6_FAMILY-3279";TEgroup="ctg_21%7CRND-6_FAMILY-3279%7C2";Tend="1879";Tstart="1731";shortTE="T";uid="9ca8feca-ec42-437a-8e65-f694b7fe32a3"
CAJEWF010000021.1	RepeatMasker	Unknown	8292555	8292685	809	+	.	ID="RND-6_FAMILY-5162";Tend="4197";Tstart="4067";shortTE="F";uid="d568853c-7b65-402f-b259-6008a97663ac"
CAJEWF010000021.1	RepeatMasker	Unknown	4044861	4045084	875	+	.	ID="RND-4_FAMILY-143";Tend="1094";Tstart="866";shortTE="F";uid="2a57bbe5-6060-43fe-aa46-7dc566c1e1a2"
CAJEWF010000021.1	RepeatMasker	DNA/CMC-EnSpm	5918531	5918758	1359	+	.	ID="rnd-4_family-2404";Tend="1116";Tstart="850";shortTE="F";uid="3597c4ea-08f5-4140-92ca-b36f6ca52f5e"
CAJEWF010000021.1	RepeatMasker	Unknown	613370	613535	566	+	.	ID="RND-1_FAMILY-36";Tend="1112";Tstart="946";shortTE="F";uid="c08471ac-64bf-4db9-b567-0f6fe630442f"
CAJEWF010000021.1	RepeatMasker	Unknown	960481	960762	1650	+	.	ID="RND-5_FAMILY-38";Tend="1229";Tstart="948";shortTE="F";uid="e11cd40c-1889-4556-be0b-cf532a7fd28f"
CAJEWF010000021.1	RepeatMasker	LINE/I	6689182	6689603	643	+	.	ID="RND-6_FAMILY-27";TEgroup="ctg_21%7CRND-6_FAMILY-27%7C2";Tend="1158";Tstart="910";shortTE="F";uid="f037b06a-2b46-4e94-a72e-e88984557999"
CAJEWF010000021.1	RepeatMasker	DNA/PIF-Harbinger	3512103	3512344	1520	+	.	ID="RND-4_FAMILY-1090";Tend="1192";Tstart="949";shortTE="F";uid="a89c270a-e71f-42b2-9602-3dfffd35fc97"
CAJEWF010000021.1	RepeatMasker	DNA/CMC-EnSpm	781841	781971	587	+	.	ID="RND-6_FAMILY-6392";Tend="828";Tstart="701";shortTE="F";uid="dbc44287-3b4f-4447-b88b-5098552ccd42"
CAJEWF010000021.1	RepeatMasker	DNA/PIF-Spy	392924	393437	3625	+	.	ID="ISL2EU-6N1_BTA";Tend="562";Tstart="38";shortTE="F";uid="971be90b-4473-43f8-ae90-2e2b6941b817"
CAJEWF010000021.1	RepeatMasker	Unknown	4244591	4245069	2813	+	.	ID="RND-5_FAMILY-1968";Tend="1378";Tstart="903";shortTE="F";uid="809f4044-6ea4-442f-a30f-5fff40918ff0"
CAJEWF010000021.1	RepeatMasker	DNA	8080367	8080625	447	+	.	ID="DNA-10_BTA";Tend="421";Tstart="174";shortTE="F";uid="2e0f42d3-3702-4eac-af35-ae0c0d0285ce"
CAJEWF010000021.1	RepeatMasker	DNA/TcMar-Tc1	3881097	3881729	5404	+	.	ID="RND-1_FAMILY-54";Tend="1611";Tstart="978";shortTE="F";uid="a440bfe0-18c8-4e3b-8d94-60e5d10e1a87"
CAJEWF010000021.1	RepeatMasker	DNA/CMC-EnSpm	6395080	6395340	1841	+	.	ID="RND-2_FAMILY-41";Tend="1262";Tstart="1002";shortTE="F";uid="3415bc17-6d57-49e3-9bbf-45e96e3d45fa"
CAJEWF010000021.1	RepeatMasker	DNA/hAT-Tip100	6341545	6342386	4874	+	.	ID="HAT-N2_BTA";Tend="824";Tstart="1";shortTE="F";uid="fbc860ab-0044-4ef7-8c49-5cda72b5acba"
CAJEWF010000021.1	RepeatMasker	DNA/CMC-Transib	6931299	6931431	571	+	.	ID="RND-5_FAMILY-2303";Tend="920";Tstart="776";shortTE="F";uid="d4e241ac-6a55-412b-94f2-c02509d8dbcc"
CAJEWF010000021.1	RepeatMasker	Unknown	2732554	2732848	1196	+	.	ID="RND-6_FAMILY-1777";Tend="1284";Tstart="921";shortTE="F";uid="ba28ece3-1dfb-49ee-a794-1a35f1644440"
CAJEWF010000021.1	RepeatMasker	LTR/Gypsy	3195162	3195421	1531	+	.	ID="RND-6_FAMILY-1646";Tend="1504";Tstart="1245";shortTE="F";uid="4542b42c-e1ee-4267-b3c5-a0bafd803291"
CAJEWF010000021.1	RepeatMasker	RC/Helitron	6708318	6708541	759	+	.	ID="RND-4_FAMILY-803";Tend="1343";Tstart="1100";shortTE="F";uid="c880d1f9-b3cb-4b71-a1d7-04654152701d"
CAJEWF010000021.1	RepeatMasker	Unknown	568652	568815	416	+	.	ID="RND-6_FAMILY-2397";Tend="1531";Tstart="1369";shortTE="F";uid="0275b0f7-321d-45fb-9637-1bdde8cbb416"
CAJEWF010000021.1	RepeatMasker	Unknown	6734306	6734515	1121	+	.	ID="RND-4_FAMILY-1003";Tend="1211";Tstart="976";shortTE="F";uid="3f212a5c-5d7c-412a-a622-88f1c36fd084"
CAJEWF010000021.1	RepeatMasker	DNA	8175853	8176188	1323	+	.	ID="RND-4_FAMILY-1911";Tend="1170";Tstart="836";shortTE="F";uid="96575f48-c3a3-4f98-8706-9482f23db3e7"
CAJEWF010000021.1	RepeatMasker	DNA	1720879	1721113	561	+	.	ID="RND-5_FAMILY-244";Tend="3537";Tstart="3300";shortTE="F";uid="4b4bfe7d-6765-473e-b881-69eae2d3bee3"
CAJEWF010000021.1	RepeatMasker	DNA/CMC-EnSpm	3519670	3519926	1636	+	.	ID="RND-1_FAMILY-56";Tend="1151";Tstart="894";shortTE="F";uid="9e658c3a-8daf-4596-bd14-69cd354e086d"
CAJEWF010000021.1	RepeatMasker	LTR/Gypsy	2900555	2900796	1428	+	.	ID="RND-6_FAMILY-2451";Tend="1027";Tstart="760";shortTE="F";uid="036b1866-73a5-431d-91db-fbd9dfb04198"
CAJEWF010000021.1	RepeatMasker	Unknown	8485482	8485805	566	+	.	ID="RND-1_FAMILY-729";Tend="1093";Tstart="802";shortTE="F";uid="5b2be745-4336-4544-ab9b-774c1b036d7c"
CAJEWF010000021.1	RepeatMasker	DNA	1478902	1479145	1652	+	.	ID="RND-6_FAMILY-5164";Tend="2601";Tstart="2358";shortTE="F";uid="98ea2473-c4c6-4a76-87f5-2ff367704700"
CAJEWF010000021.1	RepeatMasker	LTR/Gypsy	6406868	6407129	1752	+	.	ID="RND-3_FAMILY-488";Tend="1074";Tstart="813";shortTE="F";uid="81c652f0-b4eb-4c05-a566-e77abbb40338"
CAJEWF010000021.1	RepeatMasker	DNA	6393234	6393420	585	+	.	ID="DNA-11_BTA";Tend="481";Tstart="274";shortTE="F";uid="75fc8171-74a6-4215-80d5-7b63cfcfcc1e"
CAJEWF010000021.1	RepeatMasker	DNA/Sola-2	2547632	2547882	1734	+	.	ID="SOLA2-N1_BTA";Tend="1507";Tstart="1258";shortTE="F";uid="70a30fb3-32c2-4f25-8645-8ccfa46a2990"
CAJEWF010000021.1	RepeatMasker	Unknown	1857690	1857847	820	+	.	ID="RND-1_FAMILY-223";Tend="1256";Tstart="1098";shortTE="F";uid="9082d06f-e037-43d3-ab21-01fc0d8fc8d1"
CAJEWF010000021.1	RepeatMasker	LTR/Gypsy	4980613	4980871	1396	+	.	ID="RND-6_FAMILY-1646";Tend="1503";Tstart="1245";shortTE="F";uid="eb06adfb-fee1-4094-8612-4c2971b22e11"
CAJEWF010000021.1	RepeatMasker	DNA/Sola-2	4245066	4245192	608	+	.	ID="RND-6_FAMILY-227";Tend="1171";Tstart="1043";shortTE="F";uid="e490f71d-bfc6-4515-b733-af12d540b6fd"
CAJEWF010000021.1	RepeatMasker	Unknown	7863157	7863280	648	+	.	ID="RND-1_FAMILY-78";Tend="1079";Tstart="956";shortTE="F";uid="a92fad37-b2d1-4da3-b179-b4eba8cf8790"
CAJEWF010000021.1	RepeatMasker	DNA/hAT-Tip100	3587878	3588421	3048	+	.	ID="HAT-N2_BTA";Tend="577";Tstart="29";shortTE="F";uid="757a71d5-408b-44e8-babf-579b574c36b9"
CAJEWF010000021.1	RepeatMasker	DNA/TcMar-Tigger	7939802	7939983	1454	+	.	ID="RND-5_FAMILY-115";Tend="1105";Tstart="926";shortTE="F";uid="4904a641-6784-45bb-bc08-1bb8012a9853"
CAJEWF010000021.1	RepeatMasker	LINE/RTE-BovB	3965964	3967661	14442	+	.	ID="RND-5_FAMILY-771";Tend="3985";Tstart="2286";shortTE="F";uid="a175f498-fb15-48f5-b8c8-c3f98ac15fda"
CAJEWF010000021.1	RepeatMasker	Unknown	2442217	2442721	1183	+	.	ID="RND-1_FAMILY-76";Tend="1162";Tstart="630";shortTE="F";uid="f18714e9-c590-4de7-8741-36559639aba1"
CAJEWF010000021.1	RepeatMasker	LTR/Gypsy	3325320	3325584	1732	+	.	ID="RND-6_FAMILY-1649";Tend="1405";Tstart="1144";shortTE="F";uid="da039d5f-0ca9-4957-b920-e61b72fb8ef2"
CAJEWF010000021.1	RepeatMasker	DNA	2167603	2167859	1046	+	.	ID="DNA-5_BTA";Tend="255";Tstart="2";shortTE="F";uid="151702a4-ec62-4004-917c-b166ae7eca2b"
CAJEWF010000021.1	RepeatMasker	DNA/hAT?	5362858	5362958	688	+	.	ID="HAT-N6_BTA";Tend="105";Tstart="1";shortTE="F";uid="9828b604-3bc8-4463-8256-49f15d4c91ce"
CAJEWF010000021.1	RepeatMasker	Unknown	1592504	1592749	479	+	.	ID="RND-3_FAMILY-763";Tend="1234";Tstart="991";shortTE="F";uid="f254c8b7-44e4-4129-bc83-41946e977a8d"
CAJEWF010000021.1	RepeatMasker	DNA/hAT?	5071565	5071757	844	+	.	ID="RND-5_FAMILY-1660";Tend="1129";Tstart="893";shortTE="F";uid="8fb8a7db-5732-46fc-9e11-98ea57e72389"
CAJEWF010000021.1	RepeatMasker	DNA	5206582	5206814	995	+	.	ID="DNA-5_BTA";Tend="252";Tstart="1";shortTE="F";uid="44f53a38-6569-44f4-8581-99cc0d071058"
CAJEWF010000021.1	RepeatMasker	DNA/PIF-Spy	2910166	2912370	6559	+	.	ID="rnd-5_family-53";Tend="2216";Tstart="483";shortTE="F";uid="907820e2-d013-4240-8851-e32172a7177f"
CAJEWF010000021.1	RepeatMasker	LINE/RTE-BovB	5899130	5899399	2419	+	.	ID="RND-6_FAMILY-7272";Tend="4011";Tstart="3742";shortTE="F";uid="8f5aeddf-a134-4981-a10a-f014726ed3e4"
CAJEWF010000021.1	RepeatMasker	DNA/MULE-MuDR	1047607	1047962	2699	+	.	ID="RND-1_FAMILY-69";Tend="1319";Tstart="958";shortTE="F";uid="7c40e3a1-0dee-4a32-a963-4361767b9c31"
CAJEWF010000021.1	RepeatMasker	DNA	2854304	2854520	421	+	.	ID="DNA-5_BTA";Tend="238";Tstart="24";shortTE="F";uid="2b73afe2-0f5b-49eb-bd4b-0141ad2d741f"
CAJEWF010000021.1	RepeatMasker	Unknown	7696675	7697331	4956	+	.	ID="RND-1_FAMILY-331";Tend="1425";Tstart="781";shortTE="F";uid="826c8a50-27d9-46f3-b715-fa32e1b97bdd"
CAJEWF010000021.1	RepeatMasker	Unknown	4028987	4029148	1093	+	.	ID="RND-2_FAMILY-63";Tend="1032";Tstart="870";shortTE="F";uid="f61ffc26-836f-4cd4-b63a-76f7a80dab15"
CAJEWF010000021.1	RepeatMasker	DNA/CMC	4288626	4288859	1558	+	.	ID="RND-5_FAMILY-957";Tend="1090";Tstart="859";shortTE="F";uid="9fecafd1-0171-4771-90aa-5f9989204fda"
CAJEWF010000021.1	RepeatMasker	LTR/Copia	1813715	1814477	1723	+	.	ID="RND-3_FAMILY-132";TEgroup="ctg_21%7CRND-3_FAMILY-132%7C1";Tend="1620";Tstart="714";shortTE="F";uid="3057a58a-fe94-43cb-b0f4-c169402620d0"
CAJEWF010000021.1	RepeatMasker	LTR/Gypsy	7841243	7841609	1814	+	.	ID="RND-6_FAMILY-1649";Tend="1361";Tstart="980";shortTE="F";uid="b48a44a9-bfcc-4a9c-b156-699075063fb1"
CAJEWF010000021.1	RepeatMasker	DNA/MULE-MuDR	4358923	4359242	1115	+	.	ID="RND-1_FAMILY-69";Tend="1318";Tstart="914";shortTE="F";uid="7b39b5c4-6673-4881-b904-2d27d80ab1ba"
CAJEWF010000021.1	RepeatMasker	LTR/Copia	894403	894531	434	+	.	ID="RND-6_FAMILY-5883";Tend="1768";Tstart="1644";shortTE="F";uid="80e48f40-3a67-4f1e-afcc-47db350ef2cb"
CAJEWF010000021.1	RepeatMasker	DNA/PIF-Harbinger	5907686	5907928	1582	+	.	ID="RND-4_FAMILY-1090";Tend="1191";Tstart="950";shortTE="F";uid="f867c339-770f-427a-af92-366f77902be7"
CAJEWF010000021.1	RepeatMasker	LINE/RTE-BovB	2222615	2224820	19509	+	.	ID="RND-1_FAMILY-596";Tend="3009";Tstart="779";shortTE="F";uid="8210ca6b-0759-4620-9972-281bc72084ee"
CAJEWF010000021.1	RepeatMasker	DNA/TcMar-Pogo	2298639	2299232	4581	+	.	ID="RND-1_FAMILY-572";Tend="1560";Tstart="938";shortTE="F";uid="0fe2db4e-7720-4c2c-b7c4-de5131f71b03"
CAJEWF010000021.1	RepeatMasker	DNA/CMC-EnSpm	3027420	3027658	954	+	.	ID="RND-5_FAMILY-1821";Tend="822";Tstart="612";shortTE="F";uid="f09d99ad-6f0c-47d4-afb1-2932c6d9755d"
CAJEWF010000021.1	RepeatMasker	DNA/hAT?	1542869	1543386	2150	+	.	ID="HAT-N6_BTA";TEgroup="ctg_21%7CHAT-N6_BTA%7C1";Tend="311";Tstart="1";shortTE="F";uid="bf954a23-090d-4249-b56b-8a101e115206"
CAJEWF010000021.1	RepeatMasker	DNA	6125839	6126031	1050	+	.	ID="DNA-11_BTA";Tend="189";Tstart="3";shortTE="F";uid="c2020f6e-217f-4b1b-983b-102c28dd6b8a"
CAJEWF010000021.1	RepeatMasker	DNA	4254632	4254876	1250	+	.	ID="RND-1_FAMILY-136";Tend="1167";Tstart="911";shortTE="F";uid="e500b076-1a59-4956-b8ba-ef28c553154f"
CAJEWF010000021.1	RepeatMasker	DNA/TcMar-Mariner	2021507	2022521	8567	+	.	ID="RND-1_FAMILY-703";Tend="1846";Tstart="833";shortTE="F";uid="1c29e7cb-ab42-41fc-bc92-9026adb4b892"
CAJEWF010000021.1	RepeatMasker	DNA/CMC-EnSpm	6730919	6731076	751	+	.	ID="rnd-6_family-6392";Tend="829";Tstart="695";shortTE="F";uid="f535b1c5-c521-4372-b6d4-fd83eef2b3ae"
CAJEWF010000021.1	RepeatMasker	Unknown	7094213	7094483	1740	+	.	ID="RND-1_FAMILY-70";Tend="1221";Tstart="945";shortTE="F";uid="8177b9cd-9d2f-4952-8a6c-346443e6b5aa"
CAJEWF010000021.1	RepeatMasker	DNA	1598987	1599415	1783	+	.	ID="DNA-10_BTA";Tend="434";Tstart="1";shortTE="F";uid="deeea82d-4a9b-440f-bccf-323c659f3a59"
CAJEWF010000021.1	RepeatMasker	Unknown	6139683	6140062	1501	+	.	ID="RND-3_FAMILY-432";Tend="1338";Tstart="973";shortTE="F";uid="b014d9c2-5aa3-40b3-814a-72531a86d5b7"
CAJEWF010000021.1	RepeatMasker	Unknown	81003	81290	2307	+	.	ID="RND-1_FAMILY-695";Tend="1169";Tstart="882";shortTE="F";uid="3a77d668-bcae-4c1b-88f8-b87581a51692"
CAJEWF010000021.1	RepeatMasker	DNA/Sola-2	2026312	2026485	989	+	.	ID="RND-6_FAMILY-755";Tend="829";Tstart="661";shortTE="F";uid="7f2e765b-894a-4085-b579-c12e6385a663"
CAJEWF010000021.1	RepeatMasker	DNA/hAT-Tip100	1294619	1294742	567	+	.	ID="RND-1_FAMILY-49";Tend="1511";Tstart="1374";shortTE="F";uid="e4a8c7c5-fcda-4c1c-9c34-fc563deecf2c"
CAJEWF010000021.1	RepeatMasker	DNA/CMC-EnSpm	1155113	1155282	582	+	.	ID="RND-6_FAMILY-5136";Tend="887";Tstart="716";shortTE="F";uid="8bec046e-2809-4492-8654-52c69c8ee088"
CAJEWF010000021.1	RepeatMasker	Unknown	1613286	1613522	1613	+	.	ID="RND-1_FAMILY-171";Tend="1135";Tstart="902";shortTE="F";uid="eb3cf2a5-eb2f-449a-a8f9-cd33c3f2f6c2"
CAJEWF010000021.1	RepeatMasker	LTR/Gypsy	6345960	6346305	1039	+	.	ID="RND-5_FAMILY-56";Tend="1453";Tstart="807";shortTE="F";uid="f94210f6-3631-4c44-bb75-b00827ef66b9"
CAJEWF010000021.1	RepeatMasker	Unknown	6513884	6514117	1640	+	.	ID="RND-1_FAMILY-171";Tend="1133";Tstart="903";shortTE="F";uid="04b70ec8-2b36-4139-bd5f-e4df807725b5"
CAJEWF010000021.1	RepeatMasker	DNA	8328490	8329043	4261	+	.	ID="DNA-4_BTA";Tend="554";Tstart="1";shortTE="F";uid="359778cf-76ae-4820-99af-e77c2bfa61e7"
CAJEWF010000021.1	RepeatMasker	Unknown	2278296	2278550	2178	+	.	ID="RND-1_FAMILY-246";Tend="1107";Tstart="853";shortTE="F";uid="ec80a796-a6bc-4471-acb5-19d7366f55ef"
CAJEWF010000021.1	RepeatMasker	Unknown	4426135	4426387	666	+	.	ID="RND-6_FAMILY-5777";Tend="855";Tstart="625";shortTE="F";uid="7e67f223-7991-40a0-a92f-895ac4363c08"
CAJEWF010000021.1	RepeatMasker	DNA/hAT-Tip100	3829737	3830599	7546	+	.	ID="RND-6_FAMILY-1923";Tend="2375";Tstart="1509";shortTE="F";uid="df251f72-a85a-4b91-a65f-9441e1729f88"
CAJEWF010000021.1	RepeatMasker	DNA/CMC-Transib	5995832	5995997	1059	+	.	ID="RND-5_FAMILY-2303";Tend="928";Tstart="764";shortTE="F";uid="6009b08d-7bea-45b2-a161-f2612503fd9e"
CAJEWF010000021.1	RepeatMasker	DNA/CMC-EnSpm	617139	617396	1745	+	.	ID="RND-6_FAMILY-737";Tend="1150";Tstart="890";shortTE="F";uid="ecd35f67-caeb-490f-8759-e470e5a76e99"
CAJEWF010000021.1	RepeatMasker	DNA	6089470	6089765	2308	+	.	ID="DNA-1_BTA";Tend="504";Tstart="208";shortTE="F";uid="831fbee4-d7dc-423f-941e-2ef9d8bc40dc"
CAJEWF010000021.1	RepeatMasker	DNA/CMC-Transib	1081675	1081826	806	+	.	ID="RND-5_FAMILY-2303";Tend="929";Tstart="769";shortTE="F";uid="0e9d8363-7188-4988-a5d1-9bc7c31703ae"
CAJEWF010000021.1	RepeatMasker	Unknown	6198942	6199204	1288	+	.	ID="RND-1_FAMILY-36";Tend="1206";Tstart="952";shortTE="F";uid="cef10e5e-5398-44e8-8a72-3a9e0f6964b8"
CAJEWF010000021.1	RepeatMasker	DNA/CMC	3609126	3609318	1456	+	.	ID="RND-5_FAMILY-957";Tend="1051";Tstart="860";shortTE="F";uid="88f91f02-1ecd-45b7-8ff4-f3915ce3580e"
CAJEWF010000021.1	RepeatMasker	Unknown	2940596	2940976	1886	+	.	ID="RND-5_FAMILY-439";Tend="1286";Tstart="871";shortTE="F";uid="1728ca55-cb52-4e73-b103-122b68614052"
CAJEWF010000021.1	RepeatMasker	Unknown	5348101	5348407	669	+	.	ID="RND-2_FAMILY-342";Tend="813";Tstart="509";shortTE="F";uid="9ac02749-178e-4178-b1cd-3775e6b1bbdf"
CAJEWF010000021.1	RepeatMasker	LINE/RTE-BovB	2176436	2176692	483	+	.	ID="RND-6_FAMILY-5298";TEgroup="ctg_21%7CRND-6_FAMILY-5298%7C1";Tend="4014";Tstart="3490";shortTE="T";uid="6db27e0b-a3ca-4dd0-b915-18c74bd368ee"
CAJEWF010000021.1	RepeatMasker	Unknown	2485226	2485448	639	+	.	ID="RND-6_FAMILY-2717";Tend="1136";Tstart="916";shortTE="F";uid="bfc2c151-ba03-42b2-8c22-c03eb68d43aa"
CAJEWF010000021.1	RepeatMasker	RC/Helitron	1786868	1787083	1073	+	.	ID="RND-6_FAMILY-5434";TEgroup="ctg_21%7CRND-6_FAMILY-5434%7C1";Tend="4708";Tstart="4527";shortTE="T";uid="ee3d7324-4169-4809-a03a-52ac343890de"
CAJEWF010000021.1	RepeatMasker	Unknown	8055062	8055299	1350	+	.	ID="RND-1_FAMILY-328";Tend="1171";Tstart="933";shortTE="F";uid="90d81928-a9bf-4697-b557-f6ef7fd85be8"
CAJEWF010000021.1	RepeatMasker	Unknown	2958182	2958517	2037	+	.	ID="RND-1_FAMILY-199";Tend="1271";Tstart="937";shortTE="F";uid="6ed7b687-d52a-4406-878b-127c24e52b6d"
CAJEWF010000021.1	RepeatMasker	Unknown	2458915	2459224	2287	+	.	ID="RND-1_FAMILY-70";Tend="1229";Tstart="919";shortTE="F";uid="9be4274e-240f-4771-875c-17cabb35f5fa"
CAJEWF010000021.1	RepeatMasker	Unknown	8331441	8331562	518	+	.	ID="RND-6_FAMILY-1750";Tend="981";Tstart="854";shortTE="F";uid="adf65558-c3e0-4ec5-9f74-c8abfd0e2dd1"
CAJEWF010000021.1	RepeatMasker	DNA/TcMar-Tc4	1388005	1388911	6572	+	.	ID="RND-1_FAMILY-764";Tend="1793";Tstart="891";shortTE="F";uid="d7fe74f6-289e-4b4e-98ca-942e71e31c3b"
CAJEWF010000021.1	RepeatMasker	Unknown	4124970	4125086	565	+	.	ID="RND-1_FAMILY-208";Tend="1058";Tstart="941";shortTE="F";uid="3f55007e-de21-4ec4-8d9f-984d4271616c"
CAJEWF010000021.1	RepeatMasker	Unknown	6619275	6619533	1383	+	.	ID="RND-1_FAMILY-134";Tend="1202";Tstart="940";shortTE="F";uid="742e00fd-87c6-4494-a84b-02728578227f"
CAJEWF010000021.1	RepeatMasker	LINE/R1	5487159	5487326	450	+	.	ID="RND-6_FAMILY-1164";TEgroup="ctg_21%7CRND-6_FAMILY-1164%7C1";Tend="6640";Tstart="6471";shortTE="T";uid="a17cd196-5ea8-466b-b0ee-1bd34bada40c"
CAJEWF010000021.1	RepeatMasker	DNA	885625	886119	4041	+	.	ID="DNA-1_BTA";Tend="504";Tstart="1";shortTE="F";uid="9b26410a-68c8-427c-9ce1-63bc2a2706d9"
CAJEWF010000021.1	RepeatMasker	RC/Helitron	2936430	2936821	2567	+	.	ID="RND-5_FAMILY-390";Tend="1266";Tstart="904";shortTE="F";uid="058eabf7-28f6-4227-8d3a-943a42df8560"
CAJEWF010000021.1	RepeatMasker	RC/Helitron	2023132	2023341	807	+	.	ID="RND-4_FAMILY-1349";Tend="1107";Tstart="910";shortTE="F";uid="b7476790-b3d3-40c5-b958-395f479666d7"
CAJEWF010000021.1	RepeatMasker	DNA	5664111	5664399	495	+	.	ID="RND-5_FAMILY-1623";Tend="902";Tstart="606";shortTE="F";uid="e34594cf-ec05-446f-b7a9-fd4f4261aecf"
CAJEWF010000021.1	RepeatMasker	DNA/Sola-2	3596960	3597187	1549	+	.	ID="RND-1_FAMILY-956";Tend="3507";Tstart="3267";shortTE="F";uid="7e9345fd-8bec-4690-b69d-0693462898c1"
CAJEWF010000021.1	RepeatMasker	Unknown	8095455	8095617	723	+	.	ID="RND-1_FAMILY-36";Tend="1207";Tstart="1042";shortTE="F";uid="2a45b517-f7bf-4309-a037-9de99ed5ca27"
CAJEWF010000021.1	RepeatMasker	DNA/CMC-EnSpm	1206204	1206468	1039	+	.	ID="RND-6_FAMILY-737";Tend="1152";Tstart="889";shortTE="F";uid="4d9c050d-08f6-43c1-ae46-9f05422f92d4"
CAJEWF010000021.1	RepeatMasker	DNA/hAT-Tip100	2603632	2604026	2816	+	.	ID="RND-1_FAMILY-839";Tend="907";Tstart="514";shortTE="F";uid="d852b7d4-9bee-4d85-abb2-4ec51d8f2c77"
CAJEWF010000021.1	RepeatMasker	Unknown	6494195	6494393	928	+	.	ID="RND-6_FAMILY-29";Tend="1183";Tstart="995";shortTE="F";uid="292776db-83f3-4466-a89c-737ebd2f9271"
CAJEWF010000021.1	RepeatMasker	Unknown	3411332	3411455	722	+	.	ID="RND-3_FAMILY-41";Tend="1096";Tstart="971";shortTE="F";uid="24e534fd-2653-490b-9c66-47861487b39d"
CAJEWF010000021.1	RepeatMasker	DNA/hAT-hATm	5490711	5490847	438	+	.	ID="RND-6_FAMILY-448";Tend="3704";Tstart="3562";shortTE="F";uid="98029e48-efff-470d-a0b0-54889c95bfb3"
CAJEWF010000021.1	RepeatMasker	DNA	3494605	3495124	3574	+	.	ID="DNA-1_BTA";Tend="504";Tstart="1";shortTE="F";uid="457d41a3-4780-4b06-9338-3337e2296a60"
CAJEWF010000021.1	RepeatMasker	Unknown	7281337	7281756	3192	+	.	ID="RND-3_FAMILY-932";Tend="1304";Tstart="885";shortTE="F";uid="5dea8cd1-ed85-4c25-a65e-d669e0a95226"
CAJEWF010000021.1	RepeatMasker	DNA/CMC-EnSpm	3939582	3939828	1826	+	.	ID="RND-6_FAMILY-737";Tend="1137";Tstart="890";shortTE="F";uid="eac38286-e95a-47da-b3e9-2eea90cbd4d4"
CAJEWF010000021.1	RepeatMasker	DNA	3666637	3667139	3979	+	.	ID="DNA-1_BTA";Tend="503";Tstart="1";shortTE="F";uid="48467308-a7f5-4e8a-aa63-581a70f207a3"
CAJEWF010000021.1	RepeatMasker	LTR/Gypsy	2667382	2667643	1688	+	.	ID="RND-3_FAMILY-25";Tend="1086";Tstart="825";shortTE="F";uid="00f319d4-1089-47a9-ba24-dd4765cbd7aa"
CAJEWF010000021.1	RepeatMasker	DNA	4639367	4640838	6921	+	.	ID="rnd-1_family-700";Tend="2107";Tstart="16";shortTE="F";uid="1b493d5d-cd30-4658-9445-cca68da42059"
CAJEWF010000021.1	RepeatMasker	Unknown	1150953	1151173	1947	+	.	ID="RND-5_FAMILY-344";Tend="1402";Tstart="1182";shortTE="F";uid="9cb6c844-5be9-4dc4-a7a9-644354afd1c7"
CAJEWF010000021.1	RepeatMasker	DNA	2902651	2903057	2634	+	.	ID="RND-1_FAMILY-482";Tend="1420";Tstart="1017";shortTE="F";uid="0c8ed695-15da-4e4a-a6b3-a3e06524c84e"
CAJEWF010000021.1	RepeatMasker	LTR/Gypsy	776162	776419	1776	+	.	ID="RND-6_FAMILY-1649";Tend="1407";Tstart="1146";shortTE="F";uid="8866bbdb-0d31-46f3-b7f4-7f39de2c50bf"
CAJEWF010000021.1	RepeatMasker	LTR/Gypsy	4840108	4840213	607	+	.	ID="RND-5_FAMILY-1051";Tend="1192";Tstart="1085";shortTE="F";uid="2c8e2b8f-facb-4f27-a480-e8153c6235ff"
CAJEWF010000021.1	RepeatMasker	DNA/hAT-Ac	172034	172189	599	+	.	ID="RND-6_FAMILY-4284";Tend="944";Tstart="799";shortTE="F";uid="d4607332-7900-4cd8-8fd2-ba3fa76d385a"
CAJEWF010000021.1	RepeatMasker	DNA/Sola-2	6041326	6041563	734	+	.	ID="RND-6_FAMILY-443";Tend="2589";Tstart="2360";shortTE="F";uid="e1db4f1d-0de9-48d5-bf05-6e4fc8017b3c"
CAJEWF010000021.1	RepeatMasker	DNA/hAT-Tip100	2136121	2136376	1362	+	.	ID="RND-5_FAMILY-3523";Tend="919";Tstart="655";shortTE="F";uid="507243b7-1df7-4c83-a7a8-9de778e268f1"
CAJEWF010000021.1	RepeatMasker	RC/Helitron	2511397	2511755	1007	+	.	ID="RND-5_FAMILY-4101";Tend="717";Tstart="319";shortTE="F";uid="a6cdd88f-f3c8-4974-af78-678071345169"
CAJEWF010000021.1	RepeatMasker	DNA	665335	665603	2289	+	.	ID="RND-5_FAMILY-852";Tend="1396";Tstart="1128";shortTE="F";uid="f6ff348d-8987-4136-b2e8-f95a543c07dd"
CAJEWF010000021.1	RepeatMasker	DNA/hAT-Tip100	7738935	7739620	2750	+	.	ID="RND-5_FAMILY-4888";Tend="1704";Tstart="1065";shortTE="F";uid="b93492d7-45df-4aa4-9330-3f125118e7ce"
CAJEWF010000021.1	RepeatMasker	DNA/hAT?	7093761	7094193	3631	+	.	ID="RND-6_FAMILY-1317";Tend="1371";Tstart="926";shortTE="F";uid="53622422-c90f-41e8-8700-7d0a05a25b25"
CAJEWF010000021.1	RepeatMasker	Unknown	6796142	6796348	948	+	.	ID="RND-1_FAMILY-76";Tend="1164";Tstart="964";shortTE="F";uid="462bd3f3-ba62-4f03-80c6-13b068b83049"
CAJEWF010000021.1	RepeatMasker	DNA/hAT-Tip100	1218859	1219408	3494	+	.	ID="HAT-N2_BTA";Tend="564";Tstart="1";shortTE="F";uid="03f9e678-dc28-4600-80ac-e1a722d08dfb"
CAJEWF010000021.1	RepeatMasker	Unknown	5171883	5172194	409	+	.	ID="RND-6_FAMILY-3800";Tend="1291";Tstart="995";shortTE="F";uid="5cb59c16-e374-400e-a5db-cef7655d8857"
CAJEWF010000021.1	RepeatMasker	DNA/CMC-EnSpm	6193057	6193317	1570	+	.	ID="RND-1_FAMILY-56";Tend="1151";Tstart="891";shortTE="F";uid="82af2c3a-a1bc-4719-bf99-74f40fc0ad09"
CAJEWF010000021.1	RepeatMasker	DNA	6864292	6864455	602	+	.	ID="DNA-11_BTA";Tend="168";Tstart="1";shortTE="F";uid="922add8a-7054-4930-bf1e-92a91fbc2193"
CAJEWF010000021.1	RepeatMasker	Unknown	6308365	6308529	1153	+	.	ID="RND-2_FAMILY-63";Tend="1032";Tstart="867";shortTE="F";uid="9e21c0c3-488a-4fa8-8911-17d50cc8a58d"
CAJEWF010000021.1	RepeatMasker	Unknown	3471217	3471317	764	+	.	ID="RND-4_FAMILY-29";Tend="798";Tstart="692";shortTE="F";uid="89274637-692b-4fae-ad96-d791027913ef"
CAJEWF010000021.1	RepeatMasker	DNA/CMC-EnSpm	6478459	6478648	937	+	.	ID="rnd-2_family-41";Tend="1276";Tstart="1091";shortTE="F";uid="cae1f4ac-d0f0-4597-b872-c01ca3535817"
CAJEWF010000021.1	RepeatMasker	DNA/CMC-EnSpm	4903345	4903450	675	+	.	ID="rnd-6_family-2037";Tend="1393";Tstart="1263";shortTE="F";uid="17b212df-9804-4d95-8aec-f343feaa6494"
CAJEWF010000021.1	RepeatMasker	DNA/Academ-1	6488079	6488397	541	+	.	ID="academ-1_bm";Tend="2497";Tstart="2223";shortTE="F";uid="085d3032-ebc6-4de5-b5ec-80979fa8edf3"
CAJEWF010000021.1	RepeatMasker	DNA/hAT-Tip100	2156593	2157467	4790	+	.	ID="HAT-N2_BTA";Tend="825";Tstart="1";shortTE="F";uid="1147f040-1820-4e05-8467-acd12e23bf59"
CAJEWF010000021.1	RepeatMasker	RC/Helitron	2091666	2091838	476	+	.	ID="RND-6_FAMILY-606";Tend="1998";Tstart="1825";shortTE="F";uid="4b51811d-cfc4-4e86-b5a3-7a69f8241a4a"
CAJEWF010000021.1	RepeatMasker	DNA/CMC	2375663	2375887	1759	+	.	ID="ENSPM-N1_BTA";Tend="228";Tstart="7";shortTE="F";uid="d02e518b-8eff-4eee-b605-cb93ab188a78"
CAJEWF010000021.1	RepeatMasker	DNA	8099092	8099480	1260	+	.	ID="RND-4_FAMILY-1911";Tend="1187";Tstart="835";shortTE="F";uid="f2ee8c36-77fd-43eb-a670-2181d92a4477"
CAJEWF010000021.1	RepeatMasker	LTR/Gypsy	8419661	8419890	734	+	.	ID="RND-6_FAMILY-6215";Tend="1631";Tstart="1408";shortTE="F";uid="6866d3e9-de29-4023-bab9-107ed36f55e0"
CAJEWF010000021.1	RepeatMasker	DNA/P	7434149	7434324	1082	+	.	ID="RND-4_FAMILY-412";Tend="1039";Tstart="827";shortTE="F";uid="00061cc1-e90f-42f9-8a33-0d16e62171da"
CAJEWF010000021.1	RepeatMasker	DNA	4775689	4775814	631	+	.	ID="RND-4_FAMILY-1911";Tend="1183";Tstart="1058";shortTE="F";uid="6850eff3-9a27-4a64-9793-287c04d967c1"
CAJEWF010000021.1	RepeatMasker	Unknown	3243127	3243564	1066	+	.	ID="RND-6_FAMILY-1840";TEgroup="ctg_21%7CRND-6_FAMILY-1840%7C2";Tend="1351";Tstart="727";shortTE="F";uid="ad238beb-2870-4f0d-a2fb-f140999a29aa"
CAJEWF010000021.1	RepeatMasker	Unknown	3369215	3369371	892	+	.	ID="RND-1_FAMILY-27";Tend="1048";Tstart="886";shortTE="F";uid="3c376cca-e966-42df-b613-ad6f331870fa"
CAJEWF010000021.1	RepeatMasker	DNA/CMC	8154568	8154711	1088	+	.	ID="ENSPM-N1_BTA";Tend="147";Tstart="1";shortTE="F";uid="24d629bf-77b4-40d0-ab8b-e81a1ae79ad6"
CAJEWF010000021.1	RepeatMasker	DNA/hAT-Tip100	3375082	3375424	1487	+	.	ID="RND-5_FAMILY-4888";Tend="1595";Tstart="1261";shortTE="F";uid="1c1ae4f2-6e34-4e8c-ad9c-243753ca0b70"
CAJEWF010000021.1	RepeatMasker	DNA	2777231	2777490	1453	+	.	ID="RND-1_FAMILY-59";Tend="1241";Tstart="987";shortTE="F";uid="4c6ab05a-0573-4afa-9c5a-aae6eb3e67ac"
CAJEWF010000021.1	RepeatMasker	DNA/hAT-hATm	5732050	5732330	1016	+	.	ID="RND-6_FAMILY-448";Tend="3251";Tstart="2967";shortTE="F";uid="1e9c2dc6-3e11-4db1-9b48-7e9d0c0a2894"
CAJEWF010000021.1	RepeatMasker	LTR/Gypsy	6142594	6142783	1281	+	.	ID="RND-6_FAMILY-6215";Tend="1249";Tstart="1060";shortTE="F";uid="15b16ab1-35c9-45d6-b9d5-17be584784b0"
CAJEWF010000021.1	RepeatMasker	DNA/hAT?	2962557	2962866	1700	+	.	ID="HAT-N6_BTA";Tend="310";Tstart="7";shortTE="F";uid="f71e7db6-026d-4770-8590-ed7c834c88a9"
CAJEWF010000021.1	RepeatMasker	LINE/Penelope	2195166	2195322	468	+	.	ID="RND-1_FAMILY-414";Tend="1663";Tstart="1531";shortTE="F";uid="be7175bd-0ad5-49b6-b394-35b520198a71"
CAJEWF010000021.1	RepeatMasker	RC/Helitron	475607	476797	6280	+	.	ID="RND-4_FAMILY-1349";Tend="1964";Tstart="784";shortTE="F";uid="eaac61b8-8629-450f-9abd-03966db63c2f"
CAJEWF010000021.1	RepeatMasker	DNA/TcMar-Tc1	7104945	7105262	2250	+	.	ID="rnd-5_family-3206";Tend="2458";Tstart="2019";shortTE="F";uid="6e2b9de3-0aa5-4a54-b741-07dabdb12375"
CAJEWF010000021.1	RepeatMasker	Unknown	1577256	1577370	683	+	.	ID="RND-1_FAMILY-37";Tend="1058";Tstart="944";shortTE="F";uid="ee000981-5ace-470f-b3d3-f4102368c1a7"
CAJEWF010000021.1	RepeatMasker	Unknown	5351701	5351955	1738	+	.	ID="RND-1_FAMILY-202";Tend="1169";Tstart="914";shortTE="F";uid="42dd38f2-6c45-486d-a5be-a3a2e4d7975f"
CAJEWF010000021.1	RepeatMasker	DNA/CMC-Transib	6903006	6903184	1227	+	.	ID="RND-5_FAMILY-2303";Tend="929";Tstart="754";shortTE="F";uid="79bb1809-4569-4548-ba23-cb7e1a291551"
CAJEWF010000021.1	RepeatMasker	Unknown	5601755	5602135	904	+	.	ID="RND-4_FAMILY-315";Tend="1338";Tstart="943";shortTE="F";uid="ffe0e118-14a5-4dfb-bc9d-c7982f9a4941"
CAJEWF010000021.1	RepeatMasker	DNA/hAT-hAT5	7832863	7833132	1474	+	.	ID="RND-5_FAMILY-1384";Tend="1178";Tstart="911";shortTE="F";uid="0d2dbe8c-8682-4d88-9dd5-ed15b9b1e942"
CAJEWF010000021.1	RepeatMasker	Unknown	2776039	2776643	4656	+	.	ID="RND-1_FAMILY-454";Tend="1523";Tstart="923";shortTE="F";uid="e535a356-9ce3-4294-a2ec-6d857be594db"
CAJEWF010000021.1	RepeatMasker	Unknown	4215449	4215655	1537	+	.	ID="RND-6_FAMILY-1712";Tend="1170";Tstart="942";shortTE="F";uid="b491dea7-52e3-4bd2-b067-39fbced00946"
CAJEWF010000021.1	RepeatMasker	Unknown	5821492	5821668	1090	+	.	ID="RND-1_FAMILY-27";Tend="1080";Tstart="907";shortTE="F";uid="b6383c38-aa2c-4879-a683-29d1245fb8e9"
CAJEWF010000021.1	RepeatMasker	DNA/hAT?	8388737	8389029	1393	+	.	ID="RND-5_FAMILY-1660";Tend="1151";Tstart="869";shortTE="F";uid="a9c0649a-0e14-45ae-b574-d29983f0de1f"
CAJEWF010000021.1	RepeatMasker	DNA/hAT?	1638459	1638772	744	+	.	ID="RND-6_FAMILY-3850";Tend="1205";Tstart="880";shortTE="F";uid="2986267a-7dd2-46bd-9942-7b198fb330e5"
CAJEWF010000021.1	RepeatMasker	RC/Helitron	2779826	2780524	3880	+	.	ID="RND-5_FAMILY-430";Tend="1671";Tstart="957";shortTE="F";uid="f625b9b4-6d9a-470b-b39e-ac32e6c37ed7"
CAJEWF010000021.1	RepeatMasker	DNA/TcMar-Tc1	4205856	4206247	4325	+	.	ID="mariner-n1_bta";Tend="687";Tstart="100";shortTE="F";uid="e2ac0dc5-c578-4e2d-ab5f-3db9553ba34a"
CAJEWF010000021.1	RepeatMasker	DNA	2029698	2029890	897	+	.	ID="RND-6_FAMILY-4789";Tend="1192";Tstart="968";shortTE="F";uid="682006d7-e516-4340-b10a-4a5b3b98910e"
CAJEWF010000021.1	RepeatMasker	Unknown	1602817	1602976	805	+	.	ID="RND-1_FAMILY-197";Tend="1085";Tstart="926";shortTE="F";uid="05ceb386-e695-4048-8d41-10be2a1148ed"
CAJEWF010000021.1	RepeatMasker	LINE/I	7618764	7618944	444	+	.	ID="I-7_BTA";Tend="6308";Tstart="6125";shortTE="F";uid="642fc7ed-924e-4619-b9cd-0f6db851e753"
CAJEWF010000021.1	RepeatMasker	DNA/Kolobok	7418767	7419111	2824	+	.	ID="RND-6_FAMILY-6547";Tend="1102";Tstart="758";shortTE="F";uid="238b991e-b135-455c-bc72-89a6f9626b04"
CAJEWF010000021.1	RepeatMasker	Unknown	1430036	1430175	659	+	.	ID="RND-1_FAMILY-36";Tend="1205";Tstart="1067";shortTE="F";uid="2371906e-ec33-4f90-9f4f-6668eb001d27"
CAJEWF010000021.1	RepeatMasker	DNA/CMC-EnSpm	2983697	2984044	633	+	.	ID="RND-1_FAMILY-56";TEgroup="ctg_21%7CRND-1_FAMILY-56%7C2";Tend="1146";Tstart="898";shortTE="T";uid="093a1d66-cc91-4ebf-84d3-0a37e2a782ab"
CAJEWF010000021.1	RepeatMasker	LTR/Gypsy	3293149	3293271	509	+	.	ID="RND-5_FAMILY-4600";Tend="1079";Tstart="958";shortTE="F";uid="a61555ef-9c0a-40e4-9bc7-226bf4dcdce7"
CAJEWF010000021.1	RepeatMasker	LTR/Gypsy	5469741	5470253	1703	+	.	ID="RND-5_FAMILY-1051";Tend="1451";Tstart="934";shortTE="F";uid="2d4a3418-2c85-4217-a5e9-d65df3398728"
CAJEWF010000021.1	RepeatMasker	LINE/I	8489465	8503150	123390	+	.	ID="RND-6_FAMILY-10399";Tend="13689";Tstart="1";shortTE="F";uid="dcc3394c-0d47-456c-bbb6-1c3cff617cf3"
CAJEWF010000021.1	RepeatMasker	DNA	7982763	7983093	720	+	.	ID="dna-11_bta";TEgroup="ctg_21%7Cdna-11_bta%7C1";Tend="383";Tstart="263";shortTE="F";uid="f6df00c0-90ec-4a64-a325-54a0d5aa63bf"
CAJEWF010000021.1	RepeatMasker	LTR/Gypsy	8025027	8025295	1170	+	.	ID="RND-6_FAMILY-417";Tend="1178";Tstart="907";shortTE="F";uid="8360d7c5-f96a-4f1d-868a-bcdd308b9895"
CAJEWF010000021.1	RepeatMasker	DNA/hAT-Tip100	4314289	4314697	1980	+	.	ID="RND-5_FAMILY-4888";Tend="1582";Tstart="1183";shortTE="F";uid="c53a7afa-34d2-4e38-954e-b2acd9b823fd"
CAJEWF010000021.1	RepeatMasker	Unknown	709988	710117	982	+	.	ID="RND-1_FAMILY-78";Tend="1078";Tstart="951";shortTE="F";uid="3d943696-1489-4957-8ad2-c5e06afd6342"
CAJEWF010000021.1	RepeatMasker	DNA/CMC-EnSpm	3873818	3873967	1186	+	.	ID="RND-3_FAMILY-131";Tend="1190";Tstart="1041";shortTE="F";uid="33f82517-2314-49ba-b009-33918012c3ca"
CAJEWF010000021.1	RepeatMasker	Unknown	1391581	1391729	884	+	.	ID="RND-6_FAMILY-9617";Tend="933";Tstart="783";shortTE="F";uid="3b09598d-dd2f-41c1-86ac-8e8c6158a385"
CAJEWF010000021.1	RepeatMasker	Unknown	6634324	6634848	3834	+	.	ID="RND-6_FAMILY-1978";Tend="1462";Tstart="961";shortTE="F";uid="2256b65c-6e40-4d29-8818-848af3857b99"
CAJEWF010000021.1	RepeatMasker	DNA/hAT-Tip100	6404780	6405569	4613	+	.	ID="HAT-N2_BTA";Tend="795";Tstart="4";shortTE="F";uid="4c7bd528-c8d9-43b1-9045-3ee6a9ca9724"
CAJEWF010000021.1	RepeatMasker	DNA/hAT-Tip100	2821271	2822000	2595	+	.	ID="hat-n2_bta";Tend="825";Tstart="1";shortTE="F";uid="19c1f8de-56e0-4e27-9277-e54bf59a5788"
CAJEWF010000021.1	RepeatMasker	Unknown	5675158	5675349	635	+	.	ID="RND-4_FAMILY-315";Tend="1161";Tstart="955";shortTE="F";uid="14f0367d-f593-4eb5-a9b5-bd21690e78ed"
CAJEWF010000021.1	RepeatMasker	DNA	5428690	5428875	446	+	.	ID="RND-6_FAMILY-1167";TEgroup="ctg_21%7CRND-6_FAMILY-1167%7C1";Tend="1783";Tstart="1600";shortTE="T";uid="e5c377aa-e41f-41d5-b5bf-e8fe01a4be6d"
CAJEWF010000021.1	RepeatMasker	LTR/Gypsy	4402903	4403310	410	+	.	ID="GYPSY-8_BTA-I";Tend="4237";Tstart="3830";shortTE="F";uid="8d4e0fdb-5fc1-40a2-9708-c7dba449162f"
CAJEWF010000021.1	RepeatMasker	DNA	3015726	3015937	1144	+	.	ID="RND-4_FAMILY-1880";Tend="1178";Tstart="966";shortTE="F";uid="c45582db-1dd3-4ecd-9a01-8da109474428"
CAJEWF010000021.1	RepeatMasker	LTR/Gypsy	1567634	1568082	2924	+	.	ID="RND-6_FAMILY-9105";Tend="1380";Tstart="930";shortTE="F";uid="198f2764-cf34-4247-a70d-a338314868ac"
CAJEWF010000021.1	RepeatMasker	DNA	951137	951283	834	+	.	ID="RND-5_FAMILY-2631";Tend="2686";Tstart="2539";shortTE="F";uid="c3ea8ddd-cb6c-4d2d-9b51-679d2b044faa"
CAJEWF010000021.1	RepeatMasker	DNA/CMC-Chapaev-3	3525286	3525446	545	+	.	ID="RND-6_FAMILY-649";Tend="1923";Tstart="1769";shortTE="F";uid="3566ca85-63a4-4bdb-9f17-2e9cf02a6802"
CAJEWF010000021.1	RepeatMasker	DNA/TcMar-Tc1	2780632	2780784	1182	+	.	ID="RND-4_FAMILY-1919";Tend="1103";Tstart="951";shortTE="F";uid="f54c1edd-fcad-43e3-bc43-396970cb8cd1"
CAJEWF010000021.1	RepeatMasker	RC/Helitron	7401879	7402460	4683	+	.	ID="RND-5_FAMILY-3700";Tend="1553";Tstart="965";shortTE="F";uid="75e21524-c817-448d-a1ee-f6a3ba2f3845"
CAJEWF010000021.1	RepeatMasker	DNA	745653	745803	910	+	.	ID="dna4-17b_bta";Tend="126";Tstart="1";shortTE="F";uid="116bf6ab-20c1-40c0-af6a-32f244836f22"
CAJEWF010000021.1	RepeatMasker	DNA/TcMar-Tigger	8010729	8010897	1119	+	.	ID="RND-1_FAMILY-244";Tend="1058";Tstart="875";shortTE="F";uid="b4e876d5-a33e-4747-bb7b-f686bf53f854"
CAJEWF010000021.1	RepeatMasker	RC/Helitron	2147153	2148546	9407	+	.	ID="RND-1_FAMILY-633";Tend="3004";Tstart="1688";shortTE="F";uid="58b7905f-febf-42d1-8279-f74bd41895f2"
CAJEWF010000021.1	RepeatMasker	Unknown	3576570	3576704	1045	+	.	ID="RND-1_FAMILY-614";Tend="1021";Tstart="887";shortTE="F";uid="55a51acd-0891-489e-b8a3-3c8a76765496"
CAJEWF010000021.1	RepeatMasker	Unknown	1841274	1841517	1486	+	.	ID="RND-4_FAMILY-1879";Tend="1067";Tstart="823";shortTE="F";uid="1a6c2640-17c2-4ecf-ac10-b12172a757fa"
CAJEWF010000021.1	RepeatMasker	DNA/Maverick	5933243	5933463	1450	+	.	ID="RND-2_FAMILY-28";Tend="1064";Tstart="850";shortTE="F";uid="e13696a9-9d02-41d3-b3d3-919eb1414135"
CAJEWF010000021.1	RepeatMasker	DNA/hAT-Tip100	7015243	7015378	551	+	.	ID="RND-5_FAMILY-3189";Tend="1675";Tstart="1543";shortTE="F";uid="c85104be-1001-46b6-aecc-2b6b14336828"
CAJEWF010000021.1	RepeatMasker	Unknown	7597214	7597448	1748	+	.	ID="RND-6_FAMILY-2709";Tend="1224";Tstart="989";shortTE="F";uid="e7ca3994-d35e-441e-b6fb-c85cb1451cb0"
CAJEWF010000021.1	RepeatMasker	Unknown	180138	180732	3590	+	.	ID="RND-6_FAMILY-2397";Tend="1487";Tstart="890";shortTE="F";uid="6cbb4fcf-5e51-403d-9258-1df06a23164f"
CAJEWF010000021.1	RepeatMasker	Unknown	6008501	6008647	566	+	.	ID="RND-1_FAMILY-119";Tend="1185";Tstart="1052";shortTE="F";uid="ff1b0447-716d-4030-9e50-8928d8f89f55"
CAJEWF010000021.1	RepeatMasker	DNA	5901651	5901951	439	+	.	ID="RND-6_FAMILY-5164";Tend="3257";Tstart="2967";shortTE="F";uid="1f9327d1-1320-4248-a7cc-7307b7eaa67e"
CAJEWF010000021.1	RepeatMasker	DNA/Sola-2	423379	423623	960	+	.	ID="SOLA2-N1B_BTA";Tend="1938";Tstart="1692";shortTE="F";uid="ee7e0ca2-a2a9-4363-8a29-6118fcb7ff2a"
CAJEWF010000021.1	RepeatMasker	Unknown	8365624	8365742	652	+	.	ID="RND-6_FAMILY-1750";Tend="924";Tstart="737";shortTE="F";uid="36fa2fbe-d9aa-4515-ad8e-35a8c5f5de70"
CAJEWF010000021.1	RepeatMasker	DNA	5151616	5152024	2942	+	.	ID="DNA-1_BTA";Tend="408";Tstart="1";shortTE="F";uid="725baf7f-3f95-486d-a2fd-dceb46252818"
CAJEWF010000021.1	RepeatMasker	DNA	720095	720229	854	+	.	ID="RND-6_FAMILY-11069";Tend="1031";Tstart="902";shortTE="F";uid="2dca433c-2666-4b5f-ac4f-9d037ceb2d19"
CAJEWF010000021.1	RepeatMasker	DNA/CMC-Transib	2816907	2817053	857	+	.	ID="RND-5_FAMILY-2303";Tend="930";Tstart="784";shortTE="F";uid="6e09876c-90fb-4b38-978e-87f7ce72786d"
CAJEWF010000021.1	RepeatMasker	DNA/hAT-Tip100	5228370	5228541	1120	+	.	ID="RND-1_FAMILY-474";Tend="1091";Tstart="926";shortTE="F";uid="18c8b151-35b3-43a0-b6f9-39ef748e1e4e"
CAJEWF010000021.1	RepeatMasker	DNA/TcMar-Tc1	2105196	2105327	512	+	.	ID="RND-4_FAMILY-168";Tend="1122";Tstart="995";shortTE="F";uid="7b6f7e77-9862-4f28-904e-0de59cd059e3"
CAJEWF010000021.1	RepeatMasker	DNA/CMC-Chapaev-3	4973656	4973790	544	+	.	ID="RND-6_FAMILY-649";Tend="1910";Tstart="1764";shortTE="F";uid="90a3e532-507e-4486-8bac-7c78670f1259"
CAJEWF010000021.1	RepeatMasker	DNA/hAT?	692757	692993	1537	+	.	ID="HAT-N6_BTA";Tend="238";Tstart="1";shortTE="F";uid="c81b3dbc-9d2c-4f35-b07d-3290100188af"
CAJEWF010000021.1	RepeatMasker	RC/Helitron	1538409	1538581	722	+	.	ID="HELITRON-1_BTA";Tend="3566";Tstart="3374";shortTE="F";uid="816923d1-9c81-4f7e-b11d-5236d270a747"
CAJEWF010000021.1	RepeatMasker	DNA/CMC-Transib	2335979	2336135	858	+	.	ID="RND-5_FAMILY-2303";Tend="929";Tstart="762";shortTE="F";uid="352b3fb1-b88f-4415-9213-74ba8245eb8d"
CAJEWF010000021.1	RepeatMasker	DNA/hAT-hATm	6814324	6814506	406	+	.	ID="RND-6_FAMILY-7639";Tend="1654";Tstart="1478";shortTE="F";uid="d507851d-cb07-4de7-b499-5c1ed2719c39"
CAJEWF010000021.1	RepeatMasker	Unknown	3953482	3954243	5146	+	.	ID="RND-1_FAMILY-438";Tend="1787";Tstart="945";shortTE="F";uid="550ddabd-898b-473b-96a5-09ca51ae8440"
CAJEWF010000021.1	RepeatMasker	LINE/Penelope	4866564	4866820	2076	+	.	ID="RND-1_FAMILY-414";Tend="1467";Tstart="1208";shortTE="F";uid="3c62da0a-abfb-4154-bf12-d807e45fcec6"
CAJEWF010000021.1	RepeatMasker	DNA	6969992	6970117	694	+	.	ID="RND-6_FAMILY-6295";Tend="2774";Tstart="2649";shortTE="F";uid="566edd67-fb18-488e-ae22-8d54f93ab0b1"
CAJEWF010000021.1	RepeatMasker	LTR/Gypsy	7088501	7089210	1938	+	.	ID="RND-3_FAMILY-29";Tend="1081";Tstart="392";shortTE="F";uid="23ea792b-885d-4489-9209-57c6ef1051c5"
CAJEWF010000021.1	RepeatMasker	DNA/TcMar-Tc1	6821583	6821817	1943	+	.	ID="RND-1_FAMILY-275";Tend="1197";Tstart="967";shortTE="F";uid="3c8ba66c-da0c-48c0-abc6-3ac3a1a18538"
CAJEWF010000021.1	RepeatMasker	RC/Helitron	543020	543685	1551	+	.	ID="RND-4_FAMILY-1349";TEgroup="ctg_21%7CRND-4_FAMILY-1349%7C1";Tend="2129";Tstart="744";shortTE="F";uid="e70eb6c0-128c-4d0e-bcc5-91d15d37222a"
CAJEWF010000021.1	RepeatMasker	RC/Helitron	6303873	6307415	17936	+	.	ID="RND-1_FAMILY-801";Tend="2894";Tstart="464";shortTE="F";uid="b787deaf-b145-4a87-8f23-fd0d5634e0d1"
CAJEWF010000021.1	RepeatMasker	Unknown	813134	813299	1123	+	.	ID="RND-4_FAMILY-384";Tend="1005";Tstart="840";shortTE="F";uid="1b3346e9-4e55-476d-8fb7-6bf476016a94"
CAJEWF010000021.1	RepeatMasker	Unknown	5513093	5513248	940	+	.	ID="RND-2_FAMILY-63";Tend="1033";Tstart="869";shortTE="F";uid="fd87da1e-38df-4207-baf8-5569469b20dc"
CAJEWF010000021.1	RepeatMasker	RC/Helitron	6696645	6698389	5953	+	.	ID="RND-6_FAMILY-9451";Tend="1514";Tstart="6";shortTE="F";uid="66a34091-ca56-4d4b-a855-41699f790850"
CAJEWF010000021.1	RepeatMasker	Unknown	5815296	5816375	3527	+	.	ID="RND-6_FAMILY-48";Tend="704";Tstart="1";shortTE="F";uid="4a8e251b-1321-411f-96fb-ce8750ba808b"
CAJEWF010000021.1	RepeatMasker	Unknown	1419284	1419388	716	+	.	ID="RND-6_FAMILY-1321";Tend="1089";Tstart="986";shortTE="F";uid="e8206226-8045-4a25-826f-c7938e6dd76e"
CAJEWF010000021.1	RepeatMasker	LTR/Gypsy	6800992	6801235	972	+	.	ID="RND-6_FAMILY-417";Tend="1130";Tstart="913";shortTE="F";uid="d441c05c-03de-427b-a820-70b4423b0493"
CAJEWF010000021.1	RepeatMasker	DNA/Maverick	6298764	6299090	2081	+	.	ID="RND-2_FAMILY-28";Tend="1064";Tstart="739";shortTE="F";uid="6a19c7c5-e474-40c8-9e18-ff2ebefe2b43"
CAJEWF010000021.1	RepeatMasker	DNA/Kolobok	4372032	4372306	1651	+	.	ID="RND-6_FAMILY-2985";Tend="4876";Tstart="4604";shortTE="F";uid="c1580047-25e7-4f4b-a239-bdf570158f29"
CAJEWF010000021.1	RepeatMasker	Unknown	7632733	7632903	930	+	.	ID="RND-6_FAMILY-749";Tend="991";Tstart="821";shortTE="F";uid="4a947006-ef43-484a-aa1c-8974c7d904c9"
CAJEWF010000021.1	RepeatMasker	LINE/I	5179673	5179800	545	+	.	ID="RND-6_FAMILY-27";Tend="1158";Tstart="1047";shortTE="F";uid="731a1d0e-1f61-484b-9c14-2eb2cb748cf8"
CAJEWF010000021.1	RepeatMasker	LTR/Gypsy	4689876	4690154	1766	+	.	ID="RND-6_FAMILY-43";Tend="1184";Tstart="906";shortTE="F";uid="96a055bc-0eee-40bb-9235-eabaf5cc7088"
CAJEWF010000021.1	RepeatMasker	DNA/CMC	7588946	7589191	1899	+	.	ID="RND-5_FAMILY-844";Tend="1103";Tstart="855";shortTE="F";uid="19a7baf7-b5ad-493c-9fd4-fe9343711b88"
CAJEWF010000021.1	RepeatMasker	DNA/TcMar-Tc1	8071164	8072363	7701	+	.	ID="MARINER-N2_BTA";Tend="1202";Tstart="1";shortTE="F";uid="fb0cafc8-f38b-4751-ae8d-118115f47716"
CAJEWF010000021.1	RepeatMasker	DNA/Sola-2	2547890	2548300	2975	+	.	ID="RND-6_FAMILY-14157";Tend="1121";Tstart="716";shortTE="F";uid="5c3af4d7-ef0b-4ca8-8237-ce36da582a9a"
CAJEWF010000021.1	RepeatMasker	LTR/Gypsy	3695959	3696224	1792	+	.	ID="RND-3_FAMILY-488";Tend="1074";Tstart="809";shortTE="F";uid="fe14966d-8684-497a-b8a9-cb13139eff54"
CAJEWF010000021.1	RepeatMasker	DNA	5666076	5666311	689	+	.	ID="DNA-5_BTA";Tend="255";Tstart="22";shortTE="F";uid="0d320d30-bcf2-4fbc-8b38-57eeb456ed71"
CAJEWF010000021.1	RepeatMasker	Unknown	7641133	7641562	1437	+	.	ID="RND-1_FAMILY-664";Tend="1389";Tstart="953";shortTE="F";uid="d4b16d8c-9645-4f9e-93d4-26fd43f38677"
CAJEWF010000021.1	RepeatMasker	Unknown	5162512	5162666	1044	+	.	ID="RND-1_FAMILY-37";Tend="1053";Tstart="898";shortTE="F";uid="fc0ae8f5-fb4f-475a-bd30-a19fe915a9dc"
CAJEWF010000021.1	RepeatMasker	DNA/hAT-Tip100	1154777	1155116	1789	+	.	ID="RND-5_FAMILY-4888";Tend="1483";Tstart="1141";shortTE="F";uid="3c8c9244-ec24-40f0-ad8e-2e895fdd326d"
CAJEWF010000021.1	RepeatMasker	DNA/CMC-EnSpm	4965525	4965785	1554	+	.	ID="RND-2_FAMILY-41";Tend="1260";Tstart="999";shortTE="F";uid="1e370531-0aa6-4314-a796-e4870a391f13"
CAJEWF010000021.1	RepeatMasker	DNA/MULE-MuDR	4735458	4735715	2287	+	.	ID="RND-6_FAMILY-15083";Tend="1140";Tstart="883";shortTE="F";uid="74f2ab4b-e240-4343-823a-1ada2b09a3e9"
CAJEWF010000021.1	RepeatMasker	DNA/Kolobok-T2	4858922	4859065	1011	+	.	ID="RND-1_FAMILY-544";Tend="916";Tstart="776";shortTE="F";uid="c67c18f5-dedd-4cbd-829e-cfcb575b4db7"
CAJEWF010000021.1	RepeatMasker	Unknown	2186541	2186750	1253	+	.	ID="RND-6_FAMILY-29";Tend="1209";Tstart="1002";shortTE="F";uid="0e3d6b59-4f5f-43bf-bb92-09e896125560"
CAJEWF010000021.1	RepeatMasker	DNA/hAT-hAT5	4611089	4611366	1490	+	.	ID="RND-5_FAMILY-1384";Tend="1179";Tstart="897";shortTE="F";uid="8eca1091-411e-44f9-bb26-5c466b3354e5"
CAJEWF010000021.1	RepeatMasker	LTR/Gypsy	8417102	8417369	1717	+	.	ID="RND-6_FAMILY-43";Tend="1181";Tstart="914";shortTE="F";uid="78436f33-4069-4f88-a82a-d126f006f71e"
CAJEWF010000021.1	RepeatMasker	RC/Helitron	2515593	2515916	554	+	.	ID="RND-6_FAMILY-12907";Tend="1335";Tstart="1053";shortTE="F";uid="144692d4-3885-437b-9edd-4813ee7281bd"
CAJEWF010000021.1	RepeatMasker	DNA	8180722	8180824	511	+	.	ID="RND-1_FAMILY-110";Tend="1394";Tstart="1286";shortTE="F";uid="d2df7f8a-53a4-42d7-83ae-2aa7b0c525a2"
CAJEWF010000021.1	RepeatMasker	DNA	5600095	5600358	1172	+	.	ID="DNA-11_BTA";Tend="551";Tstart="276";shortTE="F";uid="a240f3ee-b3a0-4ebe-9011-ab4ee6247375"
CAJEWF010000021.1	RepeatMasker	DNA/hAT-Tip100	1556498	1556785	2698	+	.	ID="hat-n2_bta";Tend="470";Tstart="21";shortTE="F";uid="dbeaf55c-f105-444c-a5dd-4d7aa0b5d65d"
CAJEWF010000021.1	RepeatMasker	DNA/hAT-Tip100	1347048	1347378	2129	+	.	ID="RND-5_FAMILY-1237";Tend="1153";Tstart="837";shortTE="F";uid="e4133d87-b530-4ec5-93c2-665f0807c4f3"
CAJEWF010000021.1	RepeatMasker	Unknown	8223527	8224025	2864	+	.	ID="RND-1_FAMILY-692";Tend="1290";Tstart="796";shortTE="F";uid="8da419e6-65f2-4c35-8e6b-df785bd8e937"
CAJEWF010000021.1	RepeatMasker	Unknown	2677865	2678055	989	+	.	ID="RND-1_FAMILY-381";Tend="956";Tstart="792";shortTE="F";uid="8b4ab844-f45c-4595-8fd4-7f99906c647e"
CAJEWF010000021.1	RepeatMasker	Unknown	2210411	2210796	2855	+	.	ID="RND-6_FAMILY-1777";Tend="1282";Tstart="881";shortTE="F";uid="954bf4fd-8c3b-4829-9ba0-a5df45454c43"
CAJEWF010000021.1	RepeatMasker	DNA/CMC-EnSpm	5112201	5112465	1663	+	.	ID="RND-4_FAMILY-447";Tend="1216";Tstart="948";shortTE="F";uid="cb751714-a1ab-4a74-adee-053871ae4683"
CAJEWF010000021.1	RepeatMasker	DNA/hAT-Tip100	6660321	6660584	1750	+	.	ID="RND-6_FAMILY-968";Tend="5451";Tstart="5188";shortTE="F";uid="76c05d12-51f5-4fd4-a6cd-0e219f059e34"
CAJEWF010000021.1	RepeatMasker	DNA/CMC-EnSpm	726289	726514	1447	+	.	ID="RND-6_FAMILY-737";Tend="1144";Tstart="919";shortTE="F";uid="839bea11-94df-4680-af00-4bafb76cefcf"
CAJEWF010000021.1	RepeatMasker	DNA	5258884	5259016	877	+	.	ID="rnd-6_family-11069";Tend="1027";Tstart="909";shortTE="F";uid="245ed07a-d8bf-489d-b360-ba9983356089"
CAJEWF010000021.1	RepeatMasker	LTR/DIRS	2817767	2817891	866	+	.	ID="RND-6_FAMILY-2925";Tend="1094";Tstart="969";shortTE="F";uid="d1ae68e1-e8c5-4b4b-ad5e-71f00620dcdd"
CAJEWF010000021.1	RepeatMasker	RC/Helitron	2844815	2845219	1573	+	.	ID="RND-4_FAMILY-1349";Tend="1277";Tstart="879";shortTE="F";uid="de536cc7-0d96-4f0b-b8cf-19be47f59119"
CAJEWF010000021.1	RepeatMasker	Unknown	1016464	1016604	539	+	.	ID="RND-6_FAMILY-1187";Tend="3095";Tstart="2945";shortTE="F";uid="774bf26d-4456-4bd7-ac58-9c72823bf361"
CAJEWF010000021.1	RepeatMasker	LTR/Gypsy	5953520	5953783	1818	+	.	ID="RND-4_FAMILY-369";Tend="1176";Tstart="915";shortTE="F";uid="9104e62b-dfac-4be9-92dd-0aa3742b2b4d"
CAJEWF010000021.1	RepeatMasker	DNA/CMC-EnSpm	8064658	8064978	2682	+	.	ID="ENSPM-N3_BTA";Tend="319";Tstart="1";shortTE="F";uid="a7828ec7-f9c9-4002-a01a-e7a443dd0e5c"
CAJEWF010000021.1	RepeatMasker	Unknown	389148	389324	1007	+	.	ID="RND-5_FAMILY-2306";Tend="1245";Tstart="1078";shortTE="F";uid="2de81161-d5b4-4554-9d5e-00951d656232"
CAJEWF010000021.1	RepeatMasker	DNA/CMC	7124817	7124994	853	+	.	ID="RND-1_FAMILY-303";TEgroup="ctg_21%7CRND-1_FAMILY-303%7C1";Tend="1025";Tstart="918";shortTE="F";uid="9e76c385-984f-48a4-a5ae-929172137452"
CAJEWF010000021.1	RepeatMasker	RC/Helitron	3298560	3298704	657	+	.	ID="RND-1_FAMILY-463";Tend="4264";Tstart="4120";shortTE="F";uid="4d06ce9c-f0a4-4b72-9946-394ae717fdd1"
CAJEWF010000021.1	RepeatMasker	DNA/hAT-Tip100	5186759	5186971	604	+	.	ID="RND-6_FAMILY-229";Tend="1104";Tstart="906";shortTE="F";uid="ac71cdc2-1d30-4646-83ce-60f1bdbd7c3c"
CAJEWF010000021.1	RepeatMasker	LTR/Gypsy	7786437	7786641	1124	+	.	ID="RND-6_FAMILY-1649";Tend="1137";Tstart="972";shortTE="F";uid="8a9acff2-ac96-4f08-b75e-020e76e9125d"
CAJEWF010000021.1	RepeatMasker	DNA	4869293	4869834	3996	+	.	ID="DNA-4_BTA";Tend="554";Tstart="1";shortTE="F";uid="9d4be194-a7b0-4e8e-971c-95e4becc6fbf"
CAJEWF010000021.1	RepeatMasker	DNA/CMC	5124463	5124694	1731	+	.	ID="RND-5_FAMILY-957";Tend="1087";Tstart="855";shortTE="F";uid="30422b3c-6cbb-4d4f-bc94-c5cf8a713a50"
CAJEWF010000021.1	RepeatMasker	DNA	3495390	3495791	1853	+	.	ID="RND-5_FAMILY-3187";Tend="1270";Tstart="863";shortTE="F";uid="0c2f593d-0860-4e3c-95fb-0c59dc8eb07e"
CAJEWF010000021.1	RepeatMasker	DNA/CMC-EnSpm	283582	283830	753	+	.	ID="RND-6_FAMILY-7144";Tend="1221";Tstart="966";shortTE="F";uid="dc2672f7-f8dc-434c-ae35-c728866a2e9a"
CAJEWF010000021.1	RepeatMasker	DNA	3085435	3086005	4285	+	.	ID="dna-4_bta";Tend="554";Tstart="1";shortTE="F";uid="c0ac9c52-7d97-4218-b891-e3df1edb7bba"
CAJEWF010000021.1	RepeatMasker	Unknown	8426887	8427213	1585	+	.	ID="RND-1_FAMILY-377";Tend="1288";Tstart="973";shortTE="F";uid="edafabf4-ccc3-4c56-91c6-90dbc9169a20"
CAJEWF010000021.1	RepeatMasker	Unknown	8162921	8163067	996	+	.	ID="RND-1_FAMILY-27";Tend="1052";Tstart="905";shortTE="F";uid="81ca81a0-79ea-41ef-af98-80e4cac4ab8d"
CAJEWF010000021.1	RepeatMasker	LTR/Gypsy	2564740	2564864	706	+	.	ID="RND-6_FAMILY-555";Tend="1847";Tstart="1724";shortTE="F";uid="36e5a63c-6d16-47a8-8f21-dd7dd0ee3f6e"
CAJEWF010000021.1	RepeatMasker	Unknown	4082336	4082578	1488	+	.	ID="RND-1_FAMILY-246";Tend="1108";Tstart="865";shortTE="F";uid="cacc12ff-5d45-4d4e-9297-e8a67d04bb50"
CAJEWF010000021.1	RepeatMasker	Unknown	1864278	1864579	2350	+	.	ID="RND-6_FAMILY-2207";Tend="1240";Tstart="941";shortTE="F";uid="814f3c2d-6771-4650-b6c0-d7630a3aaedf"
CAJEWF010000021.1	RepeatMasker	Unknown	6902194	6902462	1792	+	.	ID="RND-1_FAMILY-134";Tend="1204";Tstart="938";shortTE="F";uid="a4bc5dfd-83d6-4b47-99bd-68d2bde03f76"
CAJEWF010000021.1	RepeatMasker	DNA/hAT?	4844383	4844502	553	+	.	ID="RND-5_FAMILY-1268";Tend="1175";Tstart="1054";shortTE="F";uid="945e661e-384e-48b0-b019-cad39b975b7b"
CAJEWF010000021.1	RepeatMasker	LTR/Gypsy	6871274	6871504	978	+	.	ID="RND-5_FAMILY-4600";Tend="1213";Tstart="960";shortTE="F";uid="e2b5a145-80f9-440f-9a6f-9bb79f0944eb"
CAJEWF010000021.1	RepeatMasker	DNA/CMC-EnSpm	3196532	3196679	1096	+	.	ID="RND-3_FAMILY-131";Tend="1191";Tstart="1042";shortTE="F";uid="7392065a-aa24-4ba0-bbb2-22d33fb9a1e4"
CAJEWF010000021.1	RepeatMasker	DNA/CMC-EnSpm	1434038	1434292	1593	+	.	ID="RND-2_FAMILY-41";Tend="1262";Tstart="1002";shortTE="F";uid="28726e61-6e40-48b6-bdbe-43b488b96248"
CAJEWF010000021.1	RepeatMasker	DNA/hAT-Tip100	6823797	6824022	1110	+	.	ID="RND-5_FAMILY-3523";Tend="923";Tstart="705";shortTE="F";uid="d13708fa-be80-4026-9215-8dfa263b1a6d"
CAJEWF010000021.1	RepeatMasker	DNA	2980819	2981088	1583	+	.	ID="RND-1_FAMILY-234";Tend="1239";Tstart="946";shortTE="F";uid="42982d9c-141b-4bce-8389-63c2751c58e7"
CAJEWF010000021.1	RepeatMasker	DNA/hAT-Tip100	7284825	7285227	2022	+	.	ID="RND-5_FAMILY-4888";Tend="1536";Tstart="1125";shortTE="F";uid="0a6d9e48-7bfc-4843-b9d6-ef089d5836e7"
CAJEWF010000021.1	RepeatMasker	LINE/L2	3400558	3402330	15266	+	.	ID="RND-1_FAMILY-312";Tend="2639";Tstart="873";shortTE="F";uid="00179f5c-8fb2-4514-b8c2-834a9383ecc8"
CAJEWF010000021.1	RepeatMasker	Unknown	4028728	4028979	1270	+	.	ID="RND-1_FAMILY-36";Tend="1206";Tstart="952";shortTE="F";uid="7fcc291a-1d45-49fa-ab90-53552e682377"
CAJEWF010000021.1	RepeatMasker	Unknown	3117365	3117663	1595	+	.	ID="RND-1_FAMILY-202";Tend="1211";Tstart="915";shortTE="F";uid="644bbad0-f5b2-4186-94e4-d26292b1b9c8"
CAJEWF010000021.1	RepeatMasker	DNA/CMC-EnSpm	4696062	4696435	1604	+	.	ID="rnd-6_family-2037";Tend="1561";Tstart="1046";shortTE="F";uid="84f85ef4-1bfd-4413-aa05-c416e9dbe1d1"
CAJEWF010000021.1	RepeatMasker	LTR/Gypsy	7741905	7742163	1072	+	.	ID="RND-6_FAMILY-417";Tend="1165";Tstart="907";shortTE="F";uid="70cd691a-89ee-4bcc-a789-bc8245c045ea"
CAJEWF010000021.1	RepeatMasker	DNA/PIF-Spy	8122710	8123650	8586	+	.	ID="RND-6_FAMILY-964";Tend="1864";Tstart="922";shortTE="F";uid="8bc473c0-b4d9-4160-8235-34748b169e73"
CAJEWF010000021.1	RepeatMasker	DNA/PIF-Spy	14816	16149	9200	+	.	ID="RND-5_FAMILY-878";TEgroup="ctg_21%7CRND-5_FAMILY-878%7C2";Tend="2878";Tstart="807";shortTE="F";uid="4fbea2f2-8c7d-441a-9fce-7f5c609f70c5"
CAJEWF010000021.1	RepeatMasker	DNA/TcMar-Tc1	1025948	1029708	28572	+	.	ID="RND-1_FAMILY-143";Tend="4618";Tstart="907";shortTE="F";uid="cb4166e8-bd6d-41f8-a9ff-e10ec9a58f85"
CAJEWF010000021.1	RepeatMasker	DNA	4465534	4465773	522	+	.	ID="DNA-5_BTA";Tend="255";Tstart="20";shortTE="F";uid="7ee228f9-702a-43b4-a98d-bc3f22e8ed03"
CAJEWF010000021.1	RepeatMasker	DNA/hAT-Tip100	4713615	4713855	730	+	.	ID="RND-6_FAMILY-2085";Tend="1250";Tstart="1018";shortTE="F";uid="481e2c3a-88fe-47b0-95ef-233b342ef8c5"
CAJEWF010000021.1	RepeatMasker	DNA/PIF-Spy	3033424	3033570	536	+	.	ID="RND-6_FAMILY-1161";Tend="7735";Tstart="7594";shortTE="F";uid="38824bd2-a594-4e5a-85c9-536a8a90e882"
CAJEWF010000021.1	RepeatMasker	Unknown	806016	806193	924	+	.	ID="RND-1_FAMILY-40";Tend="1143";Tstart="966";shortTE="F";uid="5767df88-3070-4d4f-b61c-0209bc9f0f0d"
CAJEWF010000021.1	RepeatMasker	Unknown	1796659	1796837	944	+	.	ID="RND-4_FAMILY-384";Tend="1008";Tstart="815";shortTE="F";uid="61015ec7-79d9-48b8-bc8a-9c59f77e223c"
CAJEWF010000021.1	RepeatMasker	RC/Helitron	1077645	1078563	6865	+	.	ID="RND-1_FAMILY-633";Tend="1532";Tstart="666";shortTE="F";uid="072767a9-de18-45cb-9349-15616493afd9"
CAJEWF010000021.1	RepeatMasker	Unknown	7787572	7787943	3030	+	.	ID="RND-1_FAMILY-76";Tend="1231";Tstart="861";shortTE="F";uid="d3c97d59-330e-4936-a653-4bbf9d984bce"
CAJEWF010000021.1	RepeatMasker	Unknown	7949922	7950085	480	+	.	ID="RND-1_FAMILY-36";Tend="1119";Tstart="952";shortTE="F";uid="c917a78b-685b-41b6-af88-98fe2617fed5"
CAJEWF010000021.1	RepeatMasker	LINE/I	6699403	6699565	661	+	.	ID="NIMB-1_BTA";Tend="5572";Tstart="5405";shortTE="F";uid="1deb18f1-6be7-4d68-8642-f1950f5c0c22"
CAJEWF010000021.1	RepeatMasker	LINE/I	491885	492067	714	+	.	ID="RND-6_FAMILY-3469";Tend="2009";Tstart="1829";shortTE="F";uid="ae68eb35-93ea-446c-aa75-dde454b2603d"
CAJEWF010000021.1	RepeatMasker	LTR/Copia	5038239	5038431	408	+	.	ID="RND-6_FAMILY-5883";Tend="1778";Tstart="1596";shortTE="F";uid="27a22973-dbbc-4bf0-af6e-84511e9099e0"
CAJEWF010000021.1	RepeatMasker	Unknown	3639261	3639437	767	+	.	ID="RND-6_FAMILY-630";Tend="1382";Tstart="1209";shortTE="F";uid="657158c7-e381-4bfa-99f3-8358f61688f2"
CAJEWF010000021.1	RepeatMasker	DNA/CMC-EnSpm	7368989	7369258	1947	+	.	ID="RND-4_FAMILY-2404";Tend="1182";Tstart="915";shortTE="F";uid="e6377b23-cfba-4305-ac53-d581bc77826a"
CAJEWF010000021.1	RepeatMasker	DNA/CMC-EnSpm	6829562	6829716	670	+	.	ID="RND-6_FAMILY-4914";Tend="3646";Tstart="3503";shortTE="F";uid="cf836ed1-1d30-43a4-ac2b-c56eb580fd93"
CAJEWF010000021.1	RepeatMasker	DNA/Maverick	4720725	4721195	1719	+	.	ID="RND-2_FAMILY-28";TEgroup="ctg_21%7CRND-2_FAMILY-28%7C1";Tend="1077";Tstart="732";shortTE="F";uid="a175abca-8d96-4af1-b6f2-dad88bf6919c"
CAJEWF010000021.1	RepeatMasker	DNA/PIF-Harbinger	5100697	5100939	1654	+	.	ID="RND-4_FAMILY-1090";Tend="1193";Tstart="951";shortTE="F";uid="8689f9ee-1b25-4e50-bdd8-5af5910b5360"
CAJEWF010000021.1	RepeatMasker	Unknown	5985886	5985987	808	+	.	ID="RND-1_FAMILY-171";Tend="1001";Tstart="902";shortTE="F";uid="75975187-85b7-456d-902c-7e9d2a2c2d95"
CAJEWF010000021.1	RepeatMasker	DNA/hAT?	3542037	3542311	1479	+	.	ID="RND-5_FAMILY-1660";Tend="1137";Tstart="869";shortTE="F";uid="60371272-3c4f-4635-bc9a-d254b189e30a"
CAJEWF010000021.1	RepeatMasker	Unknown	7615905	7616211	2299	+	.	ID="RND-3_FAMILY-763";Tend="1241";Tstart="916";shortTE="F";uid="7e702a7d-275b-4185-94ee-8b381ebc8336"
CAJEWF010000021.1	RepeatMasker	DNA/CMC-Transib	3543807	3543969	1160	+	.	ID="RND-5_FAMILY-2303";Tend="929";Tstart="766";shortTE="F";uid="bd7f29e6-e6f9-4a5d-9133-d69445eb2a53"
CAJEWF010000021.1	RepeatMasker	Unknown	4092495	4092742	1676	+	.	ID="RND-3_FAMILY-154";Tend="1207";Tstart="961";shortTE="F";uid="bb086eef-f545-461d-a94a-b36619ea5d77"
CAJEWF010000021.1	RepeatMasker	DNA	5332423	5332976	4392	+	.	ID="DNA-4_BTA";Tend="554";Tstart="1";shortTE="F";uid="91967cd2-2cb2-4710-94af-454b49d908bd"
CAJEWF010000021.1	RepeatMasker	RC/Helitron	6712500	6712743	988	+	.	ID="RND-5_FAMILY-1779";Tend="1052";Tstart="808";shortTE="F";uid="906a00b0-c155-4fef-b598-57c1e4f7e3b2"
CAJEWF010000021.1	RepeatMasker	DNA/CMC-EnSpm	7121524	7121670	705	+	.	ID="RND-3_FAMILY-131";Tend="1190";Tstart="1044";shortTE="F";uid="45d197c0-4690-4272-8de9-7bf1df0ede23"
CAJEWF010000021.1	RepeatMasker	DNA/CMC-EnSpm	771432	771692	1515	+	.	ID="RND-1_FAMILY-56";Tend="1161";Tstart="889";shortTE="F";uid="e473a051-826d-4003-8037-ae64b32fdd10"
CAJEWF010000021.1	RepeatMasker	DNA/hAT-hATm	139786	140948	7546	+	.	ID="HAT-N3_BTA";Tend="2750";Tstart="1562";shortTE="F";uid="a06cdca7-2472-4350-ae66-b8d15b47910d"
CAJEWF010000021.1	RepeatMasker	RC/Helitron	952299	952583	658	+	.	ID="RND-5_FAMILY-142";Tend="1442";Tstart="1152";shortTE="F";uid="2ec49bd0-d759-458e-9341-33e05b1d5791"
CAJEWF010000021.1	RepeatMasker	Unknown	3634666	3634939	2150	+	.	ID="RND-5_FAMILY-674";Tend="1099";Tstart="829";shortTE="F";uid="1ab4a2cd-01a5-4977-91c1-ee3c8ee90df6"
CAJEWF010000021.1	RepeatMasker	Unknown	7837890	7839791	10687	+	.	ID="RND-6_FAMILY-7665";TEgroup="ctg_21%7CRND-6_FAMILY-7665%7C1";Tend="3692";Tstart="730";shortTE="F";uid="0442d89e-6a43-4b71-9f53-b10451fe0ddc"
CAJEWF010000021.1	RepeatMasker	DNA/CMC	4512792	4513025	642	+	.	ID="RND-1_FAMILY-662";Tend="1443";Tstart="1205";shortTE="F";uid="cd543046-1e53-48a2-bc55-1ccf94caad4c"
CAJEWF010000021.1	RepeatMasker	DNA	2418317	2418567	1403	+	.	ID="RND-2_FAMILY-23";Tend="1190";Tstart="920";shortTE="F";uid="eb7b6fd1-3bfa-4f18-b4aa-370d1115e224"
CAJEWF010000021.1	RepeatMasker	DNA/CMC-Transib	6511637	6511804	1053	+	.	ID="RND-5_FAMILY-2303";Tend="930";Tstart="768";shortTE="F";uid="daf4d56f-b107-48f9-a1fd-546d2b8893d0"
CAJEWF010000021.1	RepeatMasker	DNA/CMC-EnSpm	8417402	8417523	538	+	.	ID="RND-6_FAMILY-813";Tend="1120";Tstart="1000";shortTE="F";uid="e8e26efa-684d-4d46-b145-2f2bdc909578"
CAJEWF010000021.1	RepeatMasker	DNA/MULE-MuDR	5131764	5134491	21603	+	.	ID="rnd-6_family-11246";Tend="3135";Tstart="502";shortTE="F";uid="730315cc-05d4-4eb8-adaf-a3d306a2e69f"
CAJEWF010000021.1	RepeatMasker	DNA/hAT-Tip100	1754920	1755447	2761	+	.	ID="HAT-N2_BTA";Tend="529";Tstart="1";shortTE="F";uid="6e9bdb15-60be-4fdf-a556-10c5836ef177"
CAJEWF010000021.1	RepeatMasker	DNA/Kolobok	6053350	6053515	796	+	.	ID="RND-6_FAMILY-2985";Tend="2775";Tstart="2616";shortTE="F";uid="512e3678-fa36-44aa-b745-bd8f9456d1b0"
CAJEWF010000021.1	RepeatMasker	DNA	5271027	5271198	1106	+	.	ID="RND-1_FAMILY-59";Tend="1242";Tstart="1070";shortTE="F";uid="73e52a90-0f03-4287-a7e2-9095d786ed84"
CAJEWF010000021.1	RepeatMasker	RC/Helitron	1815864	1816008	447	+	.	ID="RND-5_FAMILY-430";Tend="941";Tstart="781";shortTE="F";uid="85211d1f-5229-470b-a923-c8b3b1375c95"
CAJEWF010000021.1	RepeatMasker	DNA	7892407	7892583	967	+	.	ID="RND-1_FAMILY-329";Tend="5157";Tstart="4980";shortTE="F";uid="c3f4f042-a38b-4624-b1d6-00288014c3ca"
CAJEWF010000021.1	RepeatMasker	DNA/CMC	3393493	3393760	916	+	.	ID="RND-1_FAMILY-3";Tend="1160";Tstart="907";shortTE="F";uid="2c472bf0-147c-4b40-8dfd-29c8a8984525"
CAJEWF010000021.1	RepeatMasker	Unknown	6930517	6930687	708	+	.	ID="RND-3_FAMILY-41";Tend="1226";Tstart="953";shortTE="F";uid="25fbce6f-ca07-41a0-ae7f-51c03777ef70"
CAJEWF010000021.1	RepeatMasker	DNA/CMC-EnSpm	523699	523863	1095	+	.	ID="RND-6_FAMILY-1912";Tend="1117";Tstart="953";shortTE="F";uid="d8e22c9a-1f5b-4655-868d-10bdee0f91ee"
CAJEWF010000021.1	RepeatMasker	DNA	7220276	7220616	1708	+	.	ID="DNA-1_BTA";Tend="329";Tstart="1";shortTE="F";uid="b339f389-ab2e-47e6-bd35-f6f22aff2748"
CAJEWF010000021.1	RepeatMasker	Unknown	7633957	7634204	932	+	.	ID="RND-1_FAMILY-664";Tend="1389";Tstart="1152";shortTE="F";uid="32735a12-a4b0-4e2c-a283-326db7aea46d"
CAJEWF010000021.1	RepeatMasker	DNA/Sola-2	5942500	5942721	1720	+	.	ID="RND-6_FAMILY-4127";Tend="928";Tstart="706";shortTE="F";uid="b0c7bc16-b65f-4698-b9c5-a6f2bad7c5a6"
CAJEWF010000021.1	RepeatMasker	DNA	5864205	5864705	3756	+	.	ID="DNA-1_BTA";Tend="504";Tstart="1";shortTE="F";uid="bdffa033-3de0-45e9-9680-272c9370b664"
CAJEWF010000021.1	RepeatMasker	Unknown	4688713	4688953	1779	+	.	ID="RND-3_FAMILY-154";Tend="1204";Tstart="960";shortTE="F";uid="cfe2e265-588b-4b10-a087-acf1c34b03b6"
CAJEWF010000021.1	RepeatMasker	DNA/CMC-EnSpm	5432792	5433042	1519	+	.	ID="RND-1_FAMILY-56";Tend="1148";Tstart="898";shortTE="F";uid="14328d13-0c80-4265-b985-7538dfcaa3f1"
CAJEWF010000021.1	RepeatMasker	LTR/DIRS	7550091	7550357	906	+	.	ID="RND-6_FAMILY-2925";Tend="1195";Tstart="928";shortTE="F";uid="6c030e39-a6bb-4820-9e82-c0adb7d42fd5"
CAJEWF010000021.1	RepeatMasker	Unknown	2331737	2331903	1350	+	.	ID="RND-4_FAMILY-384";Tend="1004";Tstart="838";shortTE="F";uid="846c4e80-b1a5-4413-b0c9-f0625da97da0"
CAJEWF010000021.1	RepeatMasker	Unknown	1168559	1168774	601	+	.	ID="RND-1_FAMILY-223";Tend="1255";Tstart="1041";shortTE="F";uid="c743c799-80b6-45a9-96a7-5c51387f567c"
CAJEWF010000021.1	RepeatMasker	DNA	3693544	3693650	456	+	.	ID="RND-5_FAMILY-149";Tend="1357";Tstart="1252";shortTE="F";uid="b480dece-c18b-420c-bfdc-4981a7ab7ead"
CAJEWF010000021.1	RepeatMasker	Unknown	7418095	7418771	2875	+	.	ID="RND-1_FAMILY-923";Tend="1355";Tstart="677";shortTE="F";uid="97fea173-a207-4e72-a68f-ac5bf6186034"
CAJEWF010000021.1	RepeatMasker	DNA/CMC-EnSpm	839425	839683	1717	+	.	ID="RND-6_FAMILY-737";Tend="1150";Tstart="889";shortTE="F";uid="0b48b645-213f-4511-aba5-48269a4bba73"
CAJEWF010000021.1	RepeatMasker	LTR/Gypsy	7688036	7688317	818	+	.	ID="GYPSY-10_BTA-LTR";Tend="272";Tstart="1";shortTE="F";uid="1e7f8d94-e624-4def-b3b1-1947822ceb17"
CAJEWF010000021.1	RepeatMasker	Unknown	2927303	2927624	1686	+	.	ID="RND-6_FAMILY-2207";Tend="1498";Tstart="941";shortTE="F";uid="1b1633fb-cc40-4866-b085-12d03538ed69"
CAJEWF010000021.1	RepeatMasker	DNA/TcMar-Mariner	374122	375114	5793	+	.	ID="RND-1_FAMILY-416";Tend="1799";Tstart="799";shortTE="F";uid="9e4a878b-96c2-42c6-923b-3ba56127bc6e"
CAJEWF010000021.1	RepeatMasker	DNA/Academ-1	2667991	2672362	19007	+	.	ID="RND-6_FAMILY-2089";TEgroup="ctg_21%7CRND-6_FAMILY-2089%7C1";Tend="2939";Tstart="739";shortTE="F";uid="5d375333-145e-49e2-8528-d5347977595b"
CAJEWF010000021.1	RepeatMasker	Unknown	5158371	5158629	997	+	.	ID="RND-5_FAMILY-38";Tend="1198";Tstart="950";shortTE="F";uid="c04bf248-7e5e-407b-a60b-515a8d6c1759"
CAJEWF010000021.1	RepeatMasker	DNA/hAT?	2829006	2829106	782	+	.	ID="HAT-N6_BTA";Tend="311";Tstart="212";shortTE="F";uid="b2c5cdc3-69e6-4779-b492-6f51301d0af2"
CAJEWF010000021.1	RepeatMasker	LTR/Gypsy	7001101	7001591	1910	+	.	ID="RND-6_FAMILY-417";Tend="1336";Tstart="910";shortTE="F";uid="2721671c-7ccd-49f6-b2ab-1da1e54924d9"
CAJEWF010000021.1	RepeatMasker	DNA/TcMar-Tc1	2346459	2346672	1654	+	.	ID="RND-1_FAMILY-275";Tend="1192";Tstart="970";shortTE="F";uid="23d3e711-1ddc-480f-9a3f-495ddb986b13"
CAJEWF010000021.1	RepeatMasker	DNA	2854866	2854991	921	+	.	ID="DNA4-17B_BTA";Tend="126";Tstart="1";shortTE="F";uid="36a82506-54ca-4106-8cbe-1d2d33793adc"
CAJEWF010000021.1	RepeatMasker	Unknown	4147093	4147428	466	+	.	ID="RND-6_FAMILY-1521";TEgroup="ctg_21%7CRND-6_FAMILY-1521%7C1";Tend="1250";Tstart="942";shortTE="T";uid="0460f8a1-ff84-4541-a57b-d2f9a2b6aaef"
CAJEWF010000021.1	RepeatMasker	DNA	692444	692589	502	+	.	ID="RND-5_FAMILY-1477";Tend="1029";Tstart="900";shortTE="F";uid="91e05459-9572-41c1-b652-230e8204bae0"
CAJEWF010000021.1	RepeatMasker	LTR/Gypsy	1848836	1848968	649	+	.	ID="RND-6_FAMILY-417";Tend="1044";Tstart="912";shortTE="F";uid="30d60b8a-2f41-4cfb-b489-d4f0d19e002c"
CAJEWF010000021.1	RepeatMasker	DNA/hAT?	8019477	8019619	502	+	.	ID="RND-6_FAMILY-2385";Tend="1317";Tstart="1170";shortTE="F";uid="b9d24fe7-ef79-40cf-aa3e-055eb532b5ae"
CAJEWF010000021.1	RepeatMasker	Unknown	2062939	2063046	413	+	.	ID="RND-6_FAMILY-13243";Tend="155";Tstart="48";shortTE="F";uid="0e5101db-6d0b-4b2c-9616-42f00e44b95a"
CAJEWF010000021.1	RepeatMasker	DNA/hAT-Tip100	6800516	6800837	1595	+	.	ID="RND-6_FAMILY-6685";Tend="1134";Tstart="818";shortTE="F";uid="f671940c-c037-4e76-b4b2-d1d3d4f6e435"
CAJEWF010000021.1	RepeatMasker	DNA	8180611	8180715	640	+	.	ID="RND-1_FAMILY-110";Tend="1390";Tstart="1286";shortTE="F";uid="42a77e31-e621-4423-b051-3529e0773fcb"
CAJEWF010000021.1	RepeatMasker	Unknown	5230611	5230886	1879	+	.	ID="RND-5_FAMILY-674";Tend="1103";Tstart="826";shortTE="F";uid="ecd91f98-2486-48dd-abd7-16798986a8c5"
CAJEWF010000021.1	RepeatMasker	DNA/TcMar-Tc1	7860511	7860721	1384	+	.	ID="RND-4_FAMILY-1919";Tend="1103";Tstart="900";shortTE="F";uid="14cc3706-6917-4339-b7c3-c2fedc1fa726"
CAJEWF010000021.1	RepeatMasker	DNA/PIF-Spy	78336	78470	414	+	.	ID="RND-1_FAMILY-443";Tend="999";Tstart="865";shortTE="F";uid="e53b6aa7-1fb9-4567-998c-04d0ae585768"
CAJEWF010000021.1	RepeatMasker	DNA/PIF-Spy	4746599	4746918	936	+	.	ID="RND-1_FAMILY-203";Tend="1167";Tstart="822";shortTE="F";uid="57a070da-0d25-4f66-b83a-70404e7cc125"
CAJEWF010000021.1	RepeatMasker	LTR/Pao	7967553	7967781	461	+	.	ID="RND-5_FAMILY-543";Tend="1370";Tstart="1152";shortTE="F";uid="8dd54030-8bde-47d4-a5e5-96bbdc234982"
CAJEWF010000021.1	RepeatMasker	DNA/PIF-Spy	3514353	3514534	1548	+	.	ID="RND-6_FAMILY-7525";Tend="2434";Tstart="2253";shortTE="F";uid="8dfd204e-881d-4761-9732-4126ae6b40cd"
CAJEWF010000021.1	RepeatMasker	RC/Helitron	4669512	4670809	10095	+	.	ID="RND-1_FAMILY-176";Tend="1992";Tstart="683";shortTE="F";uid="bb987ca4-f7d2-4813-b08f-0c2596d7ff18"
CAJEWF010000021.1	RepeatMasker	LTR/Gypsy	3746739	3746950	607	+	.	ID="LYDIA_I";Tend="2701";Tstart="2556";shortTE="F";uid="41ddfbb1-82e4-4541-97b0-55512c70c754"
CAJEWF010000021.1	RepeatMasker	LINE/L2	6917634	6919413	16265	+	.	ID="RND-1_FAMILY-228";Tend="2499";Tstart="726";shortTE="F";uid="3504e11f-880e-4c04-80ec-a4c8068f0b61"
CAJEWF010000021.1	RepeatMasker	LTR/Gypsy	1145482	1145735	1751	+	.	ID="RND-6_FAMILY-417";Tend="1165";Tstart="912";shortTE="F";uid="24c2704f-1348-4577-9097-cdf062f8ed5a"
CAJEWF010000021.1	RepeatMasker	DNA	1061764	1061904	692	+	.	ID="DNA-9_BTA";Tend="147";Tstart="7";shortTE="F";uid="74129c49-b30e-41ed-881d-70043f4a6d4d"
CAJEWF010000021.1	RepeatMasker	RC/Helitron	6196599	6198284	11556	+	.	ID="RND-1_FAMILY-52";Tend="2055";Tstart="399";shortTE="F";uid="e3c1d59f-916d-4d00-8988-afd5d1d4c350"
CAJEWF010000021.1	RepeatMasker	Unknown	702842	703085	1525	+	.	ID="RND-4_FAMILY-1003";Tend="1213";Tstart="977";shortTE="F";uid="58cd1920-be31-4221-8996-927bdf059128"
CAJEWF010000021.1	RepeatMasker	LINE/L2	540081	540608	4530	+	.	ID="RND-1_FAMILY-232";Tend="2565";Tstart="2038";shortTE="F";uid="2c10cf90-0878-4517-b257-dea3a8b402c6"
CAJEWF010000021.1	RepeatMasker	Unknown	5260642	5260980	1136	+	.	ID="RND-6_FAMILY-6020";Tend="1307";Tstart="993";shortTE="F";uid="b86e5b64-7e8a-4d7d-b074-06186be885e5"
CAJEWF010000021.1	RepeatMasker	DNA/hAT-hATm	7382645	7383543	7427	+	.	ID="RND-6_FAMILY-7639";Tend="1457";Tstart="560";shortTE="F";uid="533ee424-0966-42b5-9c28-e2dc135edc1c"
CAJEWF010000021.1	RepeatMasker	DNA/PIF-Spy	3989175	3989467	659	+	.	ID="RND-6_FAMILY-2930";Tend="1165";Tstart="877";shortTE="F";uid="c6edcfc0-b832-4d09-87e3-fdcbf64b8040"
CAJEWF010000021.1	RepeatMasker	DNA	5217814	5218289	3231	+	.	ID="RND-1_FAMILY-491";Tend="1309";Tstart="848";shortTE="F";uid="3ce21e9f-fab3-4fd7-9737-10bad31c47dd"
CAJEWF010000021.1	RepeatMasker	DNA/Sola-1	3220304	3220557	1569	+	.	ID="RND-5_FAMILY-2241";Tend="1177";Tstart="928";shortTE="F";uid="3a994d83-b314-4646-a195-bd4f2946cc6a"
CAJEWF010000021.1	RepeatMasker	DNA/hAT-hATm	722311	723613	2319	+	.	ID="HAT-N4_BTA";TEgroup="ctg_21%7CHAT-N4_BTA%7C1";Tend="1693";Tstart="1";shortTE="F";uid="75d49fec-3198-4f8c-9a44-2d213e4f5626"
CAJEWF010000021.1	RepeatMasker	Unknown	6815749	6815930	1184	+	.	ID="RND-4_FAMILY-226";Tend="1097";Tstart="917";shortTE="F";uid="87c947fd-f15e-4df9-b8c2-76d0d8db82a7"
CAJEWF010000021.1	RepeatMasker	DNA	5498021	5498553	3332	+	.	ID="DNA-4_BTA";Tend="553";Tstart="1";shortTE="F";uid="ec1be0e6-4376-4beb-9791-ed3525b7d39d"
CAJEWF010000021.1	RepeatMasker	Unknown	2333693	2333958	1968	+	.	ID="RND-6_FAMILY-1777";Tend="1291";Tstart="1025";shortTE="F";uid="31c71395-0d9c-44f7-b6f6-458d5a506e83"
CAJEWF010000021.1	RepeatMasker	Unknown	2733916	2734175	1290	+	.	ID="RND-4_FAMILY-143";Tend="1084";Tstart="827";shortTE="F";uid="913ea85c-b249-4484-aa38-f7c90d78bb8c"
CAJEWF010000021.1	RepeatMasker	DNA	5890874	5891297	458	+	.	ID="RND-6_FAMILY-7299";Tend="1727";Tstart="1289";shortTE="F";uid="ca66adfd-92c8-414a-90e6-c8efc655e629"
CAJEWF010000021.1	RepeatMasker	Unknown	4846287	4846431	474	+	.	ID="RND-1_FAMILY-119";Tend="1194";Tstart="1050";shortTE="F";uid="7db5bc33-2ba4-4236-9e42-06e2e056505f"
CAJEWF010000021.1	RepeatMasker	Unknown	6939345	6939510	978	+	.	ID="RND-5_FAMILY-38";Tend="1114";Tstart="949";shortTE="F";uid="5884244b-1776-40a6-a5dc-e6dfe6c5b532"
CAJEWF010000021.1	RepeatMasker	LTR/Gypsy	7061495	7061801	1034	+	.	ID="RND-6_FAMILY-1649";Tend="1402";Tstart="1103";shortTE="F";uid="e2ecaf3c-e2ef-4f1c-bc39-4a5eaa661434"
CAJEWF010000021.1	RepeatMasker	Unknown	5178516	5178753	400	+	.	ID="RND-6_FAMILY-2330";Tend="383";Tstart="171";shortTE="F";uid="60f6ff21-2837-4c13-bb7b-9d1bafb56fb6"
CAJEWF010000021.1	RepeatMasker	RC/Helitron	6283376	6283635	1707	+	.	ID="RND-6_FAMILY-410";Tend="1504";Tstart="1245";shortTE="F";uid="3e059751-0811-4f3d-a8e4-bbc07837df5b"
CAJEWF010000021.1	RepeatMasker	DNA/hAT-Tip100	5819180	5819544	1769	+	.	ID="RND-5_FAMILY-4888";Tend="1701";Tstart="1346";shortTE="F";uid="b447028d-6661-4bd7-a0d9-d8588f0240c5"
CAJEWF010000021.1	RepeatMasker	DNA/hAT-hATm	7558493	7558747	446	+	.	ID="RND-6_FAMILY-7035";Tend="3048";Tstart="2791";shortTE="F";uid="36da9ea7-d187-4d23-86d5-bc7a813e7d68"
CAJEWF010000021.1	RepeatMasker	Unknown	7008946	7009249	1773	+	.	ID="RND-4_FAMILY-226";Tend="1226";Tstart="917";shortTE="F";uid="b4c1405a-d359-4812-abc6-2f0e77460984"
CAJEWF010000021.1	RepeatMasker	DNA/CMC	5941568	5941787	1606	+	.	ID="ENSPM-N1_BTA";Tend="228";Tstart="7";shortTE="F";uid="e8a2bc51-5ab0-4a7e-be30-e06284b6e9eb"
CAJEWF010000021.1	RepeatMasker	LINE/RTE-BovB	6171766	6171885	767	+	.	ID="RND-1_FAMILY-550";Tend="1955";Tstart="1836";shortTE="F";uid="4e5c08be-d562-4180-9905-c5a9d22d88fd"
CAJEWF010000021.1	RepeatMasker	DNA	5013103	5013287	724	+	.	ID="dna-11_bta";Tend="147";Tstart="2";shortTE="F";uid="d2ee08b7-264f-4371-83f3-617d691e4d56"
CAJEWF010000021.1	RepeatMasker	DNA	4452907	4453064	976	+	.	ID="dna4-17b_bta";Tend="123";Tstart="1";shortTE="F";uid="38ab7ca0-d594-4840-b0b0-c866b825855c"
CAJEWF010000021.1	RepeatMasker	DNA	4681975	4682096	813	+	.	ID="DNA4-17B_BTA";Tend="126";Tstart="1";shortTE="F";uid="0e924e0f-47f6-44a7-b9a8-356af7a982cd"
CAJEWF010000021.1	RepeatMasker	DNA/CMC-EnSpm	1877053	1877243	1065	+	.	ID="RND-6_FAMILY-1912";Tend="1125";Tstart="931";shortTE="F";uid="8c02a142-63e3-40cf-a3cb-2f75d37a7b5d"
CAJEWF010000021.1	RepeatMasker	DNA	7131748	7131974	959	+	.	ID="RND-3_FAMILY-135";Tend="1155";Tstart="919";shortTE="F";uid="3b79b7e3-ce5f-424f-bfb0-938f07eb8a24"
CAJEWF010000021.1	RepeatMasker	DNA	5113350	5113574	897	+	.	ID="RND-5_FAMILY-5066";Tend="1259";Tstart="1025";shortTE="F";uid="b5ddd29a-eec8-45bd-bb0d-49d8b58a88c4"
CAJEWF010000021.1	RepeatMasker	LTR/Gypsy	4788839	4789093	2137	+	.	ID="RND-6_FAMILY-6215";Tend="1231";Tstart="977";shortTE="F";uid="00b3e4a6-ed16-47ee-87df-c772e566dab4"
CAJEWF010000021.1	RepeatMasker	Unknown	7611806	7612159	1600	+	.	ID="RND-5_FAMILY-4763";Tend="2333";Tstart="1984";shortTE="F";uid="68347b92-02ae-4494-a48d-b6271017cf8f"
CAJEWF010000021.1	RepeatMasker	Unknown	4251292	4251530	1187	+	.	ID="RND-4_FAMILY-317";Tend="1055";Tstart="839";shortTE="F";uid="8dbec1fc-2e77-4a59-970c-1eaffb2e1955"
CAJEWF010000021.1	RepeatMasker	DNA/MULE-MuDR	6088109	6088309	1260	+	.	ID="RND-6_FAMILY-15083";Tend="1084";Tstart="888";shortTE="F";uid="9d5db1bd-23af-4dea-bf33-4fafc9d9e9df"
CAJEWF010000021.1	RepeatMasker	LTR/Gypsy	2688102	2688361	484	+	.	ID="GYPSY-7B_LVA-LTR";Tend="1630";Tstart="1371";shortTE="F";uid="f69013e9-2f8a-4674-9c0e-d29c3431ba90"
CAJEWF010000021.1	RepeatMasker	DNA	5726818	5727432	3008	+	.	ID="DNA-8_BTA";Tend="1009";Tstart="359";shortTE="F";uid="8bd95f96-5641-4e50-a3c8-61f8e0e6ce27"
CAJEWF010000021.1	RepeatMasker	Unknown	1291313	1291994	5529	+	.	ID="RND-6_FAMILY-1211";Tend="1537";Tstart="864";shortTE="F";uid="863a3477-05d6-419f-8490-516f9941fd40"
CAJEWF010000021.1	RepeatMasker	DNA	2915243	2915509	1617	+	.	ID="RND-1_FAMILY-59";Tend="1244";Tstart="986";shortTE="F";uid="6c0b2ce8-5b33-4ed5-a854-b3acd139c141"
CAJEWF010000021.1	RepeatMasker	Unknown	2372823	2373102	1491	+	.	ID="RND-5_FAMILY-38";Tend="1230";Tstart="950";shortTE="F";uid="92cde958-f50a-4406-a3ac-5e4bafbe8ee4"
CAJEWF010000021.1	RepeatMasker	DNA/CMC-Transib	8026938	8027062	625	+	.	ID="RND-5_FAMILY-2303";Tend="907";Tstart="770";shortTE="F";uid="2c7f5a6e-7a9b-4b8e-b4b6-ce21988d27e2"
CAJEWF010000021.1	RepeatMasker	Unknown	3462628	3463162	493	+	.	ID="RND-1_FAMILY-846";TEgroup="ctg_21%7CRND-1_FAMILY-846%7C1";Tend="1694";Tstart="938";shortTE="F";uid="a270bac1-3cae-43c3-a7f6-e4795c705f00"
CAJEWF010000021.1	RepeatMasker	Unknown	6029987	6030160	1041	+	.	ID="RND-6_FAMILY-1712";Tend="1114";Tstart="941";shortTE="F";uid="d7d72250-2315-4003-9315-5549dd0c9c2b"
CAJEWF010000021.1	RepeatMasker	DNA/hAT-Tip100	606331	606865	2105	+	.	ID="RND-5_FAMILY-4888";Tend="1627";Tstart="1083";shortTE="F";uid="3bd055d7-5828-4135-a3e1-a4f40c0f8d94"
CAJEWF010000021.1	RepeatMasker	DNA/hAT-Tip100	5925535	5925781	1591	+	.	ID="RND-6_FAMILY-6685";Tend="1071";Tstart="826";shortTE="F";uid="6bba9a5d-ce71-4794-9be2-331a0cc1597f"
CAJEWF010000021.1	RepeatMasker	DNA	7334957	7335179	1683	+	.	ID="RND-1_FAMILY-765";Tend="1356";Tstart="1131";shortTE="F";uid="1d5c89c4-cb8e-4d38-a3b7-4974ad98b139"
CAJEWF010000021.1	RepeatMasker	DNA/Kolobok	3927644	3928099	3659	+	.	ID="RND-6_FAMILY-6547";Tend="1102";Tstart="648";shortTE="F";uid="eb2b2a16-aca0-4d90-b61b-6dc8fcd2ac7f"
CAJEWF010000021.1	RepeatMasker	Unknown	6263109	6263443	2390	+	.	ID="RND-3_FAMILY-763";Tend="1243";Tstart="908";shortTE="F";uid="b7fd86bb-471f-4f43-9317-d18489f2c980"
CAJEWF010000021.1	RepeatMasker	DNA/hAT-Tip100	3389717	3390126	1800	+	.	ID="RND-5_FAMILY-4888";Tend="1717";Tstart="1307";shortTE="F";uid="047bb64d-7dfa-4933-bd3a-7697ba1e34a5"
CAJEWF010000021.1	RepeatMasker	DNA/hAT-Tip100	2493829	2494070	1558	+	.	ID="RND-1_FAMILY-809";Tend="1555";Tstart="1312";shortTE="F";uid="650f06f5-fb69-4248-a552-de2117f41f8e"
CAJEWF010000021.1	RepeatMasker	DNA	3107905	3108090	951	+	.	ID="RND-2_FAMILY-6";Tend="1301";Tstart="1116";shortTE="F";uid="6470b0fc-921b-4ed6-8614-3ad379ef01a2"
CAJEWF010000021.1	RepeatMasker	LINE/I-Jockey	1510998	1512149	9699	+	.	ID="RND-6_FAMILY-14999";Tend="1889";Tstart="742";shortTE="F";uid="6350a121-52ea-4153-81d6-b2e4d8565b75"
CAJEWF010000021.1	RepeatMasker	LTR/Gypsy	6543110	6543399	1065	+	.	ID="RND-6_FAMILY-4518";Tend="1136";Tstart="856";shortTE="F";uid="f4b0704d-a4e3-47d0-95fb-4be75b57f577"
CAJEWF010000021.1	RepeatMasker	LTR/Copia	8468004	8468243	1152	+	.	ID="RND-4_FAMILY-537";Tend="1169";Tstart="928";shortTE="F";uid="6b3ab581-7295-4b5e-bca7-599ba81e4894"
CAJEWF010000021.1	RepeatMasker	DNA/CMC-EnSpm	1148723	1148879	1236	+	.	ID="RND-6_FAMILY-1912";Tend="1108";Tstart="953";shortTE="F";uid="bc1467a6-285f-4e29-b4af-47dedb713e5f"
CAJEWF010000021.1	RepeatMasker	LINE/I	1195982	1196195	601	+	.	ID="NIMB-2_BTA";Tend="5569";Tstart="5355";shortTE="F";uid="73c1c4a7-53ca-42b6-bf07-53d287458b06"
CAJEWF010000021.1	RepeatMasker	Unknown	1580839	1581000	991	+	.	ID="RND-1_FAMILY-37";Tend="1061";Tstart="900";shortTE="F";uid="7045bdff-ab74-4edf-8018-937fc34be7b6"
CAJEWF010000021.1	RepeatMasker	DNA/CMC	7018544	7018770	1836	+	.	ID="RND-5_FAMILY-957";Tend="1081";Tstart="857";shortTE="F";uid="d7c549ae-5dc6-41aa-a2d9-b3af53dbdada"
CAJEWF010000021.1	RepeatMasker	LINE/L2	699569	699835	1980	+	.	ID="RND-1_FAMILY-164";Tend="1179";Tstart="917";shortTE="F";uid="77e50fd7-3af2-4481-8ea7-76969cad3ec9"
CAJEWF010000021.1	RepeatMasker	Unknown	4376370	4376645	1602	+	.	ID="RND-6_FAMILY-1752";Tend="1259";Tstart="964";shortTE="F";uid="9e955181-1e70-42a1-9e0b-60e6a5bfe6ac"
CAJEWF010000021.1	RepeatMasker	Unknown	6721841	6722158	1093	+	.	ID="RND-4_FAMILY-315";Tend="1319";Tstart="969";shortTE="F";uid="6420e190-1078-4f78-8a44-30cb3e24a2e8"
CAJEWF010000021.1	RepeatMasker	DNA/TcMar-Tigger	5186892	5187253	1357	+	.	ID="RND-5_FAMILY-1880";Tend="1329";Tstart="984";shortTE="F";uid="e7870486-f959-4fa2-95a9-74e72d01d841"
CAJEWF010000021.1	RepeatMasker	DNA	7848212	7848348	414	+	.	ID="RND-4_FAMILY-1911";Tend="956";Tstart="831";shortTE="F";uid="ff80e4e4-1923-4c61-a329-2030abe183e4"
CAJEWF010000021.1	RepeatMasker	Unknown	6443974	6444112	1145	+	.	ID="RND-1_FAMILY-27";Tend="1052";Tstart="914";shortTE="F";uid="af1b5d8e-e02e-4dad-ace4-1179216469bc"
CAJEWF010000021.1	RepeatMasker	DNA	6513538	6513884	1920	+	.	ID="DNA-10_BTA";Tend="295";Tstart="1";shortTE="F";uid="b071ae2d-32da-4641-ac60-2e2887a6348f"
CAJEWF010000021.1	RepeatMasker	DNA/CMC-EnSpm	6136159	6136410	1590	+	.	ID="RND-2_FAMILY-41";Tend="1262";Tstart="1002";shortTE="F";uid="58e9e5b0-cd0c-457e-8587-2ae37023fbcf"
CAJEWF010000021.1	RepeatMasker	DNA	617577	617803	514	+	.	ID="RND-6_FAMILY-3221";Tend="3185";Tstart="2968";shortTE="F";uid="1b9af47a-05fb-4ca1-9e1f-7cca8dfbc51c"
CAJEWF010000021.1	RepeatMasker	DNA	4573658	4573809	857	+	.	ID="DNA-9_BTA";Tend="147";Tstart="1";shortTE="F";uid="7e239afe-31ad-4e4c-83e2-b78c5fd8885c"
CAJEWF010000021.1	RepeatMasker	Unknown	3609317	3609873	4229	+	.	ID="RND-6_FAMILY-738";Tend="1513";Tstart="945";shortTE="F";uid="77c3a469-3285-476a-b7e1-35e3d5683ab4"
CAJEWF010000021.1	RepeatMasker	DNA	6686092	6686211	639	+	.	ID="RND-5_FAMILY-705";Tend="1343";Tstart="1228";shortTE="F";uid="c7246ea3-59c5-413b-9d5a-6fbb8a283a0e"
CAJEWF010000021.1	RepeatMasker	DNA/PIF-Spy	4122070	4123749	810	+	.	ID="ISL2EU-5_CFL";Tend="4017";Tstart="2341";shortTE="F";uid="f0b2d3a3-d58d-4a44-b2d9-4bf1c9563fa2"
CAJEWF010000021.1	RepeatMasker	Unknown	5220331	5220772	3090	+	.	ID="RND-4_FAMILY-21";Tend="1399";Tstart="931";shortTE="F";uid="fbfad56b-ccbe-4a4a-bfb2-c5b67b085d10"
CAJEWF010000021.1	RepeatMasker	DNA/TcMar-Tc1	4206780	4206903	4325	+	.	ID="mariner-n1_bta";Tend="876";Tstart="688";shortTE="F";uid="a47a76a7-e9f6-48e7-a036-fb13484523ba"
CAJEWF010000021.1	RepeatMasker	LTR/Gypsy	2168254	2168531	759	+	.	ID="RND-5_FAMILY-56";Tend="1215";Tstart="802";shortTE="F";uid="6c753cb9-624a-4566-8814-51c9d1d648b3"
CAJEWF010000021.1	RepeatMasker	Unknown	7761648	7762869	7988	+	.	ID="RND-6_FAMILY-439";Tend="1890";Tstart="716";shortTE="F";uid="41d723af-afeb-4bb2-91b9-66328330b52c"
CAJEWF010000021.1	RepeatMasker	DNA	3957079	3957470	2606	+	.	ID="DNA-2_BTA";Tend="787";Tstart="392";shortTE="F";uid="db934329-a667-4ce6-a145-9f083d2a043e"
CAJEWF010000021.1	RepeatMasker	Unknown	5523294	5523540	1683	+	.	ID="RND-5_FAMILY-1778";Tend="1150";Tstart="901";shortTE="F";uid="8395f689-0a4e-4255-8e45-71ccc43b1d93"
CAJEWF010000021.1	RepeatMasker	LINE/I	77530	77642	945	+	.	ID="I-5_BTA";Tend="4726";Tstart="4614";shortTE="F";uid="cad7b39a-5317-4aa2-8fb7-971e332ed56a"
CAJEWF010000021.1	RepeatMasker	Unknown	1761040	1761273	1498	+	.	ID="RND-1_FAMILY-377";Tend="1290";Tstart="1059";shortTE="F";uid="93afda47-1f89-4062-84f6-82fb3ec74ab4"
CAJEWF010000021.1	RepeatMasker	DNA	3264447	3264600	1172	+	.	ID="RND-4_FAMILY-244";Tend="1034";Tstart="884";shortTE="F";uid="a8bf306b-1fb9-4ed0-8460-cc7bde8753e4"
CAJEWF010000021.1	RepeatMasker	Unknown	4049565	4049666	589	+	.	ID="RND-2_FAMILY-63";Tend="1038";Tstart="927";shortTE="F";uid="93ee6457-945d-4dfc-bfed-8068208092de"
CAJEWF010000021.1	RepeatMasker	Unknown	4759825	4759947	729	+	.	ID="RND-6_FAMILY-2266";Tend="1187";Tstart="1034";shortTE="F";uid="87a5cbae-8408-4dfe-8ed3-5147460deacd"
CAJEWF010000021.1	RepeatMasker	Unknown	4079146	4079561	801	+	.	ID="RND-1_FAMILY-246";Tend="1510";Tstart="868";shortTE="F";uid="8a374496-d5ac-493a-a802-7bc2d41bea4a"
CAJEWF010000021.1	RepeatMasker	RC/Helitron	1652009	1652475	2334	+	.	ID="RND-5_FAMILY-656";Tend="1120";Tstart="684";shortTE="F";uid="0072b308-2412-4a56-a9e9-5172f714a33b"
CAJEWF010000021.1	RepeatMasker	LTR/Gypsy	2059932	2060127	1070	+	.	ID="RND-3_FAMILY-25";Tend="1091";Tstart="897";shortTE="F";uid="2b0eaf6a-29d2-446a-b477-db932be109df"
CAJEWF010000021.1	RepeatMasker	DNA/Sola-2	2523577	2523757	1152	+	.	ID="RND-6_FAMILY-6191";Tend="929";Tstart="759";shortTE="F";uid="f0af5f74-3f22-4f06-b83b-7991e1c5764e"
CAJEWF010000021.1	RepeatMasker	Unknown	3627510	3627780	754	+	.	ID="RND-6_FAMILY-9133";TEgroup="ctg_21%7CRND-6_FAMILY-9133%7C1";Tend="1070";Tstart="884";shortTE="F";uid="d4e819c6-8b44-467f-b21a-4437485031c4"
CAJEWF010000021.1	RepeatMasker	Unknown	5924702	5924958	1628	+	.	ID="RND-1_FAMILY-137";Tend="1147";Tstart="890";shortTE="F";uid="09e32c72-76b6-48b9-8145-987e9b16da94"
CAJEWF010000021.1	RepeatMasker	Unknown	3454705	3455209	4394	+	.	ID="RND-1_FAMILY-410";TEgroup="ctg_21%7CRND-1_FAMILY-410%7C1";Tend="1372";Tstart="879";shortTE="F";uid="bfa5c4c6-fff7-4e55-a5e6-4dbe296f76d7"
CAJEWF010000021.1	RepeatMasker	Unknown	1923529	1923826	2248	+	.	ID="RND-1_FAMILY-70";Tend="1222";Tstart="922";shortTE="F";uid="d6b4d39a-2fc0-4d49-a6d7-840de962380e"
CAJEWF010000021.1	RepeatMasker	Unknown	553801	553985	489	+	.	ID="RND-1_FAMILY-538";Tend="1436";Tstart="1252";shortTE="F";uid="a2e20eb8-f01a-4de8-8639-34825044621f"
CAJEWF010000021.1	RepeatMasker	DNA/CMC-EnSpm	1764501	1764914	3337	+	.	ID="ENSPM-N3_BTA";Tend="414";Tstart="1";shortTE="F";uid="0fdf811b-5f4f-45f4-b107-bcab76c09999"
CAJEWF010000021.1	RepeatMasker	LTR/Gypsy	4051129	4051373	1241	+	.	ID="RND-6_FAMILY-417";Tend="1158";Tstart="914";shortTE="F";uid="7a7be57f-2c08-42a1-9332-1dc4b9f3e6a9"
CAJEWF010000021.1	RepeatMasker	DNA/CMC	7086184	7086409	1342	+	.	ID="ENSPM-N1_BTA";Tend="228";Tstart="1";shortTE="F";uid="4ad5339f-5252-40d2-8c29-996288f5800a"
CAJEWF010000021.1	RepeatMasker	DNA/hAT-Tip100	5988365	5988790	1426	+	.	ID="RND-5_FAMILY-4888";Tend="1456";Tstart="1066";shortTE="F";uid="c6dba476-1469-4e7a-aa7b-b6baae9886b0"
CAJEWF010000021.1	RepeatMasker	DNA	6595746	6595930	571	+	.	ID="DNA-5_BTA";Tend="236";Tstart="52";shortTE="F";uid="8959ea9a-a623-4e1b-97c5-5ed77b300457"
CAJEWF010000021.1	RepeatMasker	DNA/hAT?	3101262	3101589	2403	+	.	ID="RND-6_FAMILY-2385";Tend="1309";Tstart="985";shortTE="F";uid="28ea896c-69df-48e6-9aa7-c99f5e289c12"
CAJEWF010000021.1	RepeatMasker	DNA	175479	175599	473	+	.	ID="RND-1_FAMILY-730";Tend="4907";Tstart="4792";shortTE="F";uid="34129b64-de01-46bd-8a8a-d15801941ccb"
CAJEWF010000021.1	RepeatMasker	Unknown	4011301	4011706	1489	+	.	ID="RND-1_FAMILY-927";Tend="1485";Tstart="1074";shortTE="F";uid="5d896cce-0a21-454f-abf2-18df355a0096"
CAJEWF010000021.1	RepeatMasker	LINE/L2	5256442	5256710	2212	+	.	ID="RND-1_FAMILY-164";Tend="1180";Tstart="912";shortTE="F";uid="3e56f15c-e7c8-44d0-add3-ca7c73f6fb04"
CAJEWF010000021.1	RepeatMasker	DNA/CMC-Transib	1088005	1088178	1112	+	.	ID="RND-5_FAMILY-2303";Tend="931";Tstart="757";shortTE="F";uid="c53305cf-4945-4c89-beaa-1c510b7b4110"
CAJEWF010000021.1	RepeatMasker	DNA	2818275	2818448	1353	+	.	ID="RND-6_FAMILY-2621";Tend="2862";Tstart="2688";shortTE="F";uid="a798cae7-675b-44c7-b3cd-1abef22615ab"
CAJEWF010000021.1	RepeatMasker	Unknown	5215728	5216341	5369	+	.	ID="RND-1_FAMILY-504";Tend="1597";Tstart="984";shortTE="F";uid="e65bba3e-31d5-4e9a-b7e1-34f2a3e78d40"
CAJEWF010000021.1	RepeatMasker	DNA	8207256	8207740	904	+	.	ID="RND-5_FAMILY-1297";Tend="3547";Tstart="3075";shortTE="F";uid="324b5e43-3c86-4d90-bcfa-fd083d6556cb"
CAJEWF010000021.1	RepeatMasker	RC/Helitron	7745584	7746382	6513	+	.	ID="HELITRON-N2_BTA";Tend="821";Tstart="1";shortTE="F";uid="8bfb1ae0-68f3-445f-85d7-92dcd7845254"
CAJEWF010000021.1	RepeatMasker	LINE/CR1	1692961	1695145	6895	+	.	ID="RND-5_FAMILY-2261";Tend="4344";Tstart="2185";shortTE="F";uid="923b77be-dd83-420a-aaf5-5202f29fe505"
CAJEWF010000021.1	RepeatMasker	Unknown	7531599	7531966	1934	+	.	ID="RND-1_FAMILY-208";Tend="1325";Tstart="927";shortTE="F";uid="5933777d-bb37-4ea0-9c20-47b63cc78e9e"
CAJEWF010000021.1	RepeatMasker	DNA/hAT-Tip100	5394438	5394727	3141	+	.	ID="hat-n2_bta";Tend="391";Tstart="1";shortTE="F";uid="b785679c-9a37-4d1b-a032-5b89554ae00d"
CAJEWF010000021.1	RepeatMasker	DNA	3015936	3016174	1568	+	.	ID="RND-1_FAMILY-59";Tend="1218";Tstart="986";shortTE="F";uid="66315c5c-2268-4963-a7a1-9f7ba3e959ab"
CAJEWF010000021.1	RepeatMasker	Unknown	305690	305890	1773	+	.	ID="RND-1_FAMILY-843";Tend="963";Tstart="763";shortTE="F";uid="bf7cbf4f-8ffd-4b35-871f-1434b4e87811"
CAJEWF010000021.1	RepeatMasker	DNA/hAT-Ac	4652143	4653821	6398	+	.	ID="RND-6_FAMILY-4237";Tend="1685";Tstart="5";shortTE="F";uid="68a5aefa-4acd-4a6f-a627-6a68c57e17a1"
CAJEWF010000021.1	RepeatMasker	DNA	5570382	5570664	970	+	.	ID="RND-6_FAMILY-5164";Tend="3257";Tstart="2972";shortTE="F";uid="e088f4b4-f6cd-40aa-bb30-475661782641"
CAJEWF010000021.1	RepeatMasker	Unknown	1201070	1201298	1267	+	.	ID="RND-6_FAMILY-2397";Tend="1531";Tstart="1312";shortTE="F";uid="805c545b-5eee-4ae8-a1ac-9c0f6eabd4d2"
CAJEWF010000021.1	RepeatMasker	Unknown	359865	360468	1109	+	.	ID="RND-1_FAMILY-436";Tend="3095";Tstart="2440";shortTE="F";uid="5c834bdf-a7f0-4b90-b5ab-83611be7331d"
CAJEWF010000021.1	RepeatMasker	LINE/Penelope	5924195	5924331	481	+	.	ID="RND-1_FAMILY-414";Tend="1729";Tstart="1562";shortTE="F";uid="4f91d58c-1407-4e2f-a6d4-6c446f98342b"
CAJEWF010000021.1	RepeatMasker	DNA/CMC-EnSpm	2858438	2858587	1106	+	.	ID="RND-3_FAMILY-131";Tend="1192";Tstart="1043";shortTE="F";uid="d3cf5666-1728-4322-9d2e-6b22d43878ef"
CAJEWF010000021.1	RepeatMasker	LINE/I	6004388	6004573	1106	+	.	ID="RND-5_FAMILY-3089";Tend="787";Tstart="596";shortTE="F";uid="3dec3af9-8227-41bd-8720-032c0c6d9ff8"
CAJEWF010000021.1	RepeatMasker	LTR	170769	171619	7494	+	.	ID="RND-6_FAMILY-7096";Tend="1767";Tstart="907";shortTE="F";uid="5d0d7657-2599-4100-9663-790f1fa68e2c"
CAJEWF010000021.1	RepeatMasker	LTR/Gypsy	3591681	3591941	1172	+	.	ID="RND-6_FAMILY-1646";Tend="1504";Tstart="1244";shortTE="F";uid="39a49c52-7d0e-4a6c-ab93-146c67701182"
CAJEWF010000021.1	RepeatMasker	DNA/CMC-EnSpm	3170378	3170636	2032	+	.	ID="RND-2_FAMILY-41";Tend="1260";Tstart="1002";shortTE="F";uid="1fcb9c3f-a6c8-4eea-a811-6864a940bf8a"
CAJEWF010000021.1	RepeatMasker	LTR/Copia	2870541	2870980	2604	+	.	ID="RND-4_FAMILY-537";Tend="1361";Tstart="927";shortTE="F";uid="30c3df7a-0070-4be0-851c-d9c4565e1dd2"
CAJEWF010000021.1	RepeatMasker	LTR/Gypsy	2998041	3002316	31226	+	.	ID="GYPSY-5_BTA-I";Tend="4287";Tstart="1";shortTE="F";uid="d2be6e67-4ffd-4a75-9ec1-e377ba83acd9"
CAJEWF010000021.1	RepeatMasker	RC/Helitron	2582623	2583283	4930	+	.	ID="RND-6_FAMILY-4149";Tend="1789";Tstart="1116";shortTE="F";uid="5e32d7cd-2bcd-4d6d-bc42-1902127ee6b4"
CAJEWF010000021.1	RepeatMasker	LINE/I	5829733	5829996	1142	+	.	ID="RND-6_FAMILY-27";Tend="1189";Tstart="927";shortTE="F";uid="fff41728-e974-4108-8eef-7e599c603f13"
CAJEWF010000021.1	RepeatMasker	DNA/hAT?	4445023	4445354	2481	+	.	ID="RND-5_FAMILY-1268";Tend="1176";Tstart="843";shortTE="F";uid="47a9d8be-81eb-4a77-9b9e-6fa3d830fe5f"
CAJEWF010000021.1	RepeatMasker	Unknown	2456932	2457034	428	+	.	ID="RND-6_FAMILY-4661";Tend="1144";Tstart="1037";shortTE="F";uid="af15d797-0d9c-4670-9ff5-b0238b3561b4"
CAJEWF010000021.1	RepeatMasker	Unknown	3639969	3640152	857	+	.	ID="RND-1_FAMILY-36";Tend="1131";Tstart="948";shortTE="F";uid="987452f8-e3e6-452d-897c-7d807641a42f"
CAJEWF010000021.1	RepeatMasker	DNA/Kolobok	5722990	5726199	28757	+	.	ID="RND-1_FAMILY-746";Tend="4037";Tstart="829";shortTE="F";uid="0e6c136f-d9bd-4096-ad9b-72f20209d3d6"
CAJEWF010000021.1	RepeatMasker	Unknown	269631	270407	4259	+	.	ID="RND-4_FAMILY-230";Tend="1704";Tstart="881";shortTE="F";uid="6aadd87e-0b6f-43f3-a003-c1e29972050d"
CAJEWF010000021.1	RepeatMasker	DNA/CMC	7170392	7170617	1778	+	.	ID="ENSPM-N1_BTA";Tend="228";Tstart="1";shortTE="F";uid="f11c56d1-6de7-45fe-9fab-27c0f2b490f9"
CAJEWF010000021.1	RepeatMasker	DNA/CMC	4064535	4064755	1050	+	.	ID="RND-6_FAMILY-5287";Tend="1123";Tstart="909";shortTE="F";uid="afe366ef-c7e9-462b-984e-aa1f42fb64e1"
CAJEWF010000021.1	RepeatMasker	Unknown	4547847	4548012	459	+	.	ID="RND-3_FAMILY-432";Tend="1115";Tstart="968";shortTE="F";uid="83a0ef31-b0f4-47bb-bb1e-5a1b1a0c4396"
CAJEWF010000021.1	RepeatMasker	Unknown	1850029	1850173	718	+	.	ID="RND-6_FAMILY-12866";Tend="1181";Tstart="1034";shortTE="F";uid="eaa58aae-88fd-4da2-8e23-2e3842e4e779"
CAJEWF010000021.1	RepeatMasker	Unknown	3587633	3587863	1084	+	.	ID="RND-5_FAMILY-38";Tend="1179";Tstart="949";shortTE="F";uid="5c69e356-b5a1-4147-81c3-a4a1d183b082"
CAJEWF010000021.1	RepeatMasker	LINE/L2	3582865	3583130	2125	+	.	ID="RND-1_FAMILY-164";Tend="1178";Tstart="913";shortTE="F";uid="a32d9d89-28cd-425f-876e-4b472accade4"
CAJEWF010000021.1	RepeatMasker	DNA/TcMar-Tc1	8286756	8287046	1377	+	.	ID="MARINER-N1_BTA";Tend="292";Tstart="1";shortTE="F";uid="231864c0-c583-410d-a4c1-0fa0316c8b67"
CAJEWF010000021.1	RepeatMasker	DNA/PIF-Spy	6356670	6356817	432	+	.	ID="RND-5_FAMILY-827";Tend="2733";Tstart="2606";shortTE="F";uid="7ebc49c6-9e4a-4e76-8afe-c9b6368b514a"
CAJEWF010000021.1	RepeatMasker	DNA	5267091	5267307	1169	+	.	ID="RND-6_FAMILY-4789";Tend="1191";Tstart="974";shortTE="F";uid="fbec07cf-9c0c-4f0e-b1f9-c56fb2c8587f"
CAJEWF010000021.1	RepeatMasker	DNA	4712790	4713345	4272	+	.	ID="DNA-4_BTA";Tend="554";Tstart="1";shortTE="F";uid="b8e6cb13-59ec-4cd3-87c1-12f59d1d147c"
CAJEWF010000021.1	RepeatMasker	LTR/Gypsy	8137017	8137289	1862	+	.	ID="RND-6_FAMILY-1646";Tend="1241";Tstart="969";shortTE="F";uid="be57ef01-5ef7-4d15-8a02-978625790681"
CAJEWF010000021.1	RepeatMasker	Unknown	4468096	4468338	2221	+	.	ID="RND-1_FAMILY-246";Tend="1106";Tstart="864";shortTE="F";uid="c4a7ff79-ba8b-4785-9158-8f44d46c1eeb"
CAJEWF010000021.1	RepeatMasker	LTR/Gypsy	5098909	5099223	1151	+	.	ID="RND-6_FAMILY-1579";Tend="1048";Tstart="737";shortTE="F";uid="01c62f99-8594-4d02-975e-0119f00d6520"
CAJEWF010000021.1	RepeatMasker	RC/Helitron	3289750	3290091	985	+	.	ID="RND-4_FAMILY-309";Tend="1141";Tstart="752";shortTE="F";uid="30af3d24-e8cc-4cf4-b87a-9827184502a9"
CAJEWF010000021.1	RepeatMasker	DNA/TcMar-Mariner	5983835	5984036	438	+	.	ID="RND-1_FAMILY-547";Tend="1930";Tstart="1728";shortTE="F";uid="af4d61a0-f565-4e83-8073-de782058a49b"
CAJEWF010000021.1	RepeatMasker	DNA	2599714	2599931	1821	+	.	ID="RND-1_FAMILY-770";Tend="4005";Tstart="3788";shortTE="F";uid="fdf560d8-aaae-440a-a8c6-8cc9b5488119"
CAJEWF010000021.1	RepeatMasker	DNA/CMC	6583696	6583936	1582	+	.	ID="RND-5_FAMILY-957";Tend="1094";Tstart="852";shortTE="F";uid="8a34f301-e45f-4a5a-8b83-a9f9ed74e21d"
CAJEWF010000021.1	RepeatMasker	DNA/CMC-EnSpm	8320700	8320864	1187	+	.	ID="RND-6_FAMILY-1912";Tend="1117";Tstart="953";shortTE="F";uid="82ca7723-1c50-4bf5-8ed1-0c3dbac343ca"
CAJEWF010000021.1	RepeatMasker	Unknown	1425637	1425868	2116	+	.	ID="RND-6_FAMILY-778";Tend="1181";Tstart="950";shortTE="F";uid="b7e853bb-efe0-4995-995b-d7bbf7681e21"
CAJEWF010000021.1	RepeatMasker	DNA/Crypton-V	7878149	7878282	455	+	.	ID="RND-6_FAMILY-11201";Tend="2037";Tstart="1908";shortTE="F";uid="7d3d1872-59e0-444a-8491-f5a3d743939f"
CAJEWF010000021.1	RepeatMasker	DNA	1855903	1856028	540	+	.	ID="RND-5_FAMILY-149";Tend="1355";Tstart="1230";shortTE="F";uid="dacc3ee2-c843-4807-831f-b31301167f91"
CAJEWF010000021.1	RepeatMasker	Unknown	6586015	6586158	910	+	.	ID="RND-1_FAMILY-27";Tend="1049";Tstart="906";shortTE="F";uid="70e414b7-50bb-448e-bb09-67441297d921"
CAJEWF010000021.1	RepeatMasker	Unknown	3206846	3206988	653	+	.	ID="RND-6_FAMILY-1750";Tend="1159";Tstart="845";shortTE="F";uid="b1b831fa-7f9f-481d-81fa-fe28ee19077d"
CAJEWF010000021.1	RepeatMasker	Unknown	1793616	1793731	473	+	.	ID="RND-1_FAMILY-363";Tend="1042";Tstart="914";shortTE="F";uid="dadbe4c1-b22e-4d54-b207-7a54e089a461"
CAJEWF010000021.1	RepeatMasker	Unknown	7813531	7813698	1286	+	.	ID="RND-6_FAMILY-11";Tend="1079";Tstart="911";shortTE="F";uid="f548f04d-81c0-4a36-9ab0-0c2b3bbd53bf"
CAJEWF010000021.1	RepeatMasker	DNA	5915979	5916102	605	+	.	ID="DNA-11_BTA";Tend="129";Tstart="6";shortTE="F";uid="fb9a9ec9-a8b4-4fe6-8543-0ca75151c622"
CAJEWF010000021.1	RepeatMasker	DNA/Sola-2	4941829	4941959	400	+	.	ID="RND-6_FAMILY-4127";TEgroup="ctg_21%7CRND-6_FAMILY-4127%7C1";Tend="825";Tstart="693";shortTE="T";uid="32fcfef9-641a-4f26-aeb1-b1ab41ed03dc"
CAJEWF010000021.1	RepeatMasker	DNA/TcMar-Tc1	4445349	4445695	429	+	.	ID="MARINER-18_HSAL";Tend="1565";Tstart="1224";shortTE="F";uid="ded813fe-534f-4478-bd8b-a71275b239b0"
CAJEWF010000021.1	RepeatMasker	DNA	5278880	5279178	1775	+	.	ID="RND-4_FAMILY-1880";Tend="1238";Tstart="940";shortTE="F";uid="c03186e0-5738-4199-9cdd-c87637130317"
CAJEWF010000021.1	RepeatMasker	DNA	5366773	5366979	1105	+	.	ID="RND-5_FAMILY-2645";Tend="1214";Tstart="1006";shortTE="F";uid="2a06546f-db97-4cb6-9314-8ba92f44f8b9"
CAJEWF010000021.1	RepeatMasker	Unknown	7387087	7387276	422	+	.	ID="RND-6_FAMILY-4802";Tend="1441";Tstart="1246";shortTE="F";uid="caef929c-38f1-420c-9d21-725bfe45dac6"
CAJEWF010000021.1	RepeatMasker	Unknown	6285907	6286055	737	+	.	ID="RND-1_FAMILY-27";Tend="1056";Tstart="907";shortTE="F";uid="8ec5592d-cf76-47d5-836d-84612373b67a"
CAJEWF010000021.1	RepeatMasker	DNA	86639	87195	4257	+	.	ID="DNA-4_BTA";Tend="554";Tstart="1";shortTE="F";uid="3969e6e7-d2e4-45fc-a699-3c7c67f25fc9"
CAJEWF010000021.1	RepeatMasker	DNA/hAT-hATm	6063145	6063303	854	+	.	ID="RND-6_FAMILY-6366";Tend="2160";Tstart="2003";shortTE="F";uid="70837718-f250-4586-ba34-4dd35c1eb822"
CAJEWF010000021.1	RepeatMasker	LINE/I-Jockey	399599	400072	1610	+	.	ID="JOCKEY-7_BTA";Tend="1428";Tstart="945";shortTE="F";uid="d5f6bef5-d86d-4e00-9938-b954457dc04a"
CAJEWF010000021.1	RepeatMasker	Unknown	1067855	1068264	2527	+	.	ID="RND-4_FAMILY-21";Tend="1399";Tstart="943";shortTE="F";uid="b88178ca-9cda-477c-ae83-6e6ca72f2af1"
CAJEWF010000021.1	RepeatMasker	DNA/Crypton-V	673481	675033	1774	+	.	ID="RND-1_FAMILY-470";TEgroup="ctg_21%7CRND-1_FAMILY-470%7C1";Tend="2148";Tstart="722";shortTE="F";uid="85894cd7-a560-4a2a-bfd9-9a0902b92059"
CAJEWF010000021.1	RepeatMasker	DNA/hAT-hAT5	369064	369695	4682	+	.	ID="RND-6_FAMILY-700";Tend="1641";Tstart="1007";shortTE="F";uid="87cf9904-6c7f-4dca-a92b-071b526a30d0"
CAJEWF010000021.1	RepeatMasker	Unknown	6205405	6205692	548	+	.	ID="RND-6_FAMILY-5162";Tend="2910";Tstart="2625";shortTE="F";uid="3fe19ab9-026f-41fe-a064-762feaed71f0"
CAJEWF010000021.1	RepeatMasker	LTR/Gypsy	2023509	2023860	1970	+	.	ID="RND-5_FAMILY-1051";Tend="1458";Tstart="836";shortTE="F";uid="f536cd60-231d-4369-a8e5-0b92b67c9153"
CAJEWF010000021.1	RepeatMasker	Unknown	4687847	4688002	1229	+	.	ID="RND-1_FAMILY-480";Tend="1740";Tstart="1583";shortTE="F";uid="52c2bdce-d2de-4042-ab0b-4100d6ebc048"
CAJEWF010000021.1	RepeatMasker	DNA/hAT	5701859	5702204	2784	+	.	ID="RND-5_FAMILY-1891";Tend="1260";Tstart="913";shortTE="F";uid="c02d1ad6-773a-4dac-834a-c8c7d4da99fe"
CAJEWF010000021.1	RepeatMasker	Unknown	6320340	6320576	1633	+	.	ID="RND-5_FAMILY-2302";Tend="1187";Tstart="951";shortTE="F";uid="b8b2c55e-db82-445a-86cc-764d67d7642b"
CAJEWF010000021.1	RepeatMasker	DNA/PIF-Spy	558806	558973	663	+	.	ID="ISL2EU-2_BTA";Tend="4995";Tstart="4832";shortTE="F";uid="c8936ba1-b332-43c4-8f16-76e31d62bd1a"
CAJEWF010000021.1	RepeatMasker	Unknown	1212308	1212718	1483	+	.	ID="RND-1_FAMILY-286";Tend="1329";Tstart="920";shortTE="F";uid="e9ec49e3-965c-4637-98a0-527cc196d7d0"
CAJEWF010000021.1	RepeatMasker	Unknown	4824956	4825235	1627	+	.	ID="RND-5_FAMILY-38";Tend="1226";Tstart="951";shortTE="F";uid="cd930f81-3848-49c0-bfb2-01d945041f7e"
CAJEWF010000021.1	RepeatMasker	Unknown	3797595	3797842	1012	+	.	ID="RND-1_FAMILY-870";Tend="1247";Tstart="1016";shortTE="F";uid="d2f09e8b-74a8-45f8-af42-44563a4ad7e1"
CAJEWF010000021.1	RepeatMasker	DNA	1407378	1407600	1286	+	.	ID="RND-1_FAMILY-136";Tend="1180";Tstart="954";shortTE="F";uid="5ca1eda2-9d33-43e4-8894-225e23388ed8"
CAJEWF010000021.1	RepeatMasker	RC/Helitron	4539705	4539823	955	+	.	ID="RND-1_FAMILY-419";Tend="1098";Tstart="980";shortTE="F";uid="8db255c4-2a35-458c-ac48-f0674fbc82a4"
CAJEWF010000021.1	RepeatMasker	DNA/CMC	7038513	7038748	1530	+	.	ID="ENSPM-N1_BTA";Tend="228";Tstart="1";shortTE="F";uid="ebbdb70b-cd7a-4793-842d-7228d1306d6a"
CAJEWF010000021.1	RepeatMasker	RC/Helitron	5006038	5006191	656	+	.	ID="RND-5_FAMILY-1779";Tend="1059";Tstart="907";shortTE="F";uid="31552ac7-2d97-43e9-8b32-7bd719fc87bc"
CAJEWF010000021.1	RepeatMasker	Unknown	6847097	6847199	729	+	.	ID="RND-1_FAMILY-479";Tend="1050";Tstart="948";shortTE="F";uid="e0b8a230-35f4-4154-b0bf-32be2ffe9583"
CAJEWF010000021.1	RepeatMasker	DNA/Sola-2	4575456	4575634	770	+	.	ID="RND-1_FAMILY-227";Tend="1838";Tstart="1660";shortTE="F";uid="0de22ade-6179-4639-8d6b-b2fd1b723015"
CAJEWF010000021.1	RepeatMasker	Unknown	1894326	1894619	1962	+	.	ID="RND-4_FAMILY-226";Tend="1225";Tstart="917";shortTE="F";uid="c512d42a-ab51-4047-887b-0bf68d763693"
CAJEWF010000021.1	RepeatMasker	DNA	8006406	8006597	1333	+	.	ID="RND-1_FAMILY-136";Tend="1102";Tstart="911";shortTE="F";uid="f430da23-4617-45fb-a5fa-92f3722b44c0"
CAJEWF010000021.1	RepeatMasker	Unknown	4616305	4616711	2601	+	.	ID="RND-1_FAMILY-286";Tend="1329";Tstart="920";shortTE="F";uid="cd306770-780c-478b-8e55-4aa78cb0e770"
CAJEWF010000021.1	RepeatMasker	RC/Helitron	2334261	2334384	759	+	.	ID="RND-1_FAMILY-419";Tend="1101";Tstart="977";shortTE="F";uid="f8bd8936-06c2-404f-8b29-1e58981bc53f"
CAJEWF010000021.1	RepeatMasker	DNA/Sola-2	3113856	3114231	782	+	.	ID="RND-6_FAMILY-3127";Tend="1086";Tstart="709";shortTE="F";uid="da862d42-1d27-4140-baaf-9a28d28593e0"
CAJEWF010000021.1	RepeatMasker	DNA/CMC	4488961	4489193	1630	+	.	ID="RND-5_FAMILY-957";Tend="1081";Tstart="859";shortTE="F";uid="10aa8e77-a46d-4725-a6c8-d2394069c3e0"
CAJEWF010000021.1	RepeatMasker	LINE/L2	4010922	4011161	1623	+	.	ID="RND-1_FAMILY-164";Tend="1178";Tstart="916";shortTE="F";uid="5bf54fbc-e1e7-42e1-a663-eab934754f0c"
CAJEWF010000021.1	RepeatMasker	DNA/CMC-EnSpm	6393421	6393582	1046	+	.	ID="RND-6_FAMILY-1912";Tend="1117";Tstart="953";shortTE="F";uid="17185a38-5593-4018-9374-2a280913dd78"
CAJEWF010000021.1	RepeatMasker	DNA/CMC-EnSpm	2215674	2215937	1963	+	.	ID="RND-2_FAMILY-41";Tend="1263";Tstart="1001";shortTE="F";uid="b5d216e4-0e8d-4ee0-babf-206689b54274"
CAJEWF010000021.1	RepeatMasker	LTR/Gypsy	8356718	8357225	1514	+	.	ID="RND-6_FAMILY-1646";Tend="1503";Tstart="985";shortTE="F";uid="b0c7004b-e700-4010-b82d-7d2d69b928c5"
CAJEWF010000021.1	RepeatMasker	Unknown	5599668	5599938	1758	+	.	ID="RND-1_FAMILY-695";Tend="1171";Tstart="884";shortTE="F";uid="6b1c29c9-0321-4c36-add3-3bdd9cfdb07a"
CAJEWF010000021.1	RepeatMasker	DNA/hAT-Tip100	901955	902143	1183	+	.	ID="RND-5_FAMILY-3523";Tend="940";Tstart="757";shortTE="F";uid="8d87426b-924a-480f-a585-b62cdddddf47"
CAJEWF010000021.1	RepeatMasker	LTR/Gypsy	4042341	4042630	1751	+	.	ID="RND-6_FAMILY-1646";Tend="1503";Tstart="1211";shortTE="F";uid="8e7a4bb0-c1f9-41bc-b94a-949f8d81cd20"
CAJEWF010000021.1	RepeatMasker	DNA	7903093	7903462	480	+	.	ID="RND-6_FAMILY-5164";Tend="2226";Tstart="1837";shortTE="F";uid="8942a4f5-afac-4945-91ac-95fc663f6d77"
CAJEWF010000021.1	RepeatMasker	DNA/TcMar-Tc1	7113212	7113552	432	+	.	ID="RND-4_FAMILY-168";TEgroup="ctg_21%7CRND-4_FAMILY-168%7C1";Tend="1180";Tstart="964";shortTE="T";uid="7b35b460-a7d3-4d70-9d5a-0136ad3d3fa2"
CAJEWF010000021.1	RepeatMasker	DNA	158936	159582	3894	+	.	ID="RND-1_FAMILY-125";Tend="1462";Tstart="816";shortTE="F";uid="22e386e0-32af-4726-9eae-3282223faf46"
CAJEWF010000021.1	RepeatMasker	Unknown	1810966	1811251	1756	+	.	ID="RND-5_FAMILY-38";Tend="1229";Tstart="949";shortTE="F";uid="6e93ab2b-b4fc-42ff-984c-d763658ef1e0"
CAJEWF010000021.1	RepeatMasker	DNA/hAT?	600113	600415	1778	+	.	ID="HAT-N6_BTA";Tend="311";Tstart="1";shortTE="F";uid="729adb3d-a52e-4ce0-8a79-ab7c5eba4b68"
CAJEWF010000021.1	RepeatMasker	DNA	2376150	2376424	1699	+	.	ID="DNA-11_BTA";Tend="549";Tstart="278";shortTE="F";uid="b18a1fb3-67d1-400c-b341-48ef3cc0579a"
CAJEWF010000021.1	RepeatMasker	DNA	2337177	2337300	726	+	.	ID="rnd-6_family-11069";Tend="1007";Tstart="896";shortTE="F";uid="452a77f5-65d9-4305-bfa6-de1da2a338ab"
CAJEWF010000021.1	RepeatMasker	DNA/CMC-EnSpm	837606	837837	959	+	.	ID="RND-1_FAMILY-56";Tend="1148";Tstart="898";shortTE="F";uid="2b7a1c3d-d380-47c0-bd33-e45274528224"
CAJEWF010000021.1	RepeatMasker	Unknown	6428100	6428200	410	+	.	ID="RND-1_FAMILY-27";Tend="1056";Tstart="955";shortTE="F";uid="88bd2ac2-1e26-475c-8c06-c106765e51eb"
CAJEWF010000021.1	RepeatMasker	LTR/Gypsy	938392	938655	1623	+	.	ID="RND-3_FAMILY-25";Tend="1088";Tstart="825";shortTE="F";uid="7f04863a-34b0-4895-a972-4c1d2b768fab"
CAJEWF010000021.1	RepeatMasker	Unknown	3593932	3594064	1007	+	.	ID="RND-1_FAMILY-78";Tend="1081";Tstart="950";shortTE="F";uid="6ec4fc83-e44a-454d-b0d0-d95ff2421206"
CAJEWF010000021.1	RepeatMasker	Unknown	1367259	1367427	904	+	.	ID="RND-1_FAMILY-37";Tend="1071";Tstart="898";shortTE="F";uid="78a8fcb0-96c2-415c-b164-32b0f471cd5b"
CAJEWF010000021.1	RepeatMasker	DNA/hAT-Ac	4023326	4023624	1752	+	.	ID="RND-5_FAMILY-2013";Tend="1777";Tstart="1479";shortTE="F";uid="cc0afc31-c932-4752-b6ca-c0c4b967837b"
CAJEWF010000021.1	RepeatMasker	DNA	2532110	2532211	502	+	.	ID="RND-5_FAMILY-398";Tend="3306";Tstart="3224";shortTE="F";uid="7098fb15-9fd1-47e8-8e3e-af7f575905d2"
CAJEWF010000021.1	RepeatMasker	DNA/hAT-Tip100	4921814	4922210	2130	+	.	ID="RND-5_FAMILY-4888";Tend="1554";Tstart="1154";shortTE="F";uid="2b305833-af62-40ea-9838-4a860b8762e5"
CAJEWF010000021.1	RepeatMasker	DNA/CMC	6091335	6091570	948	+	.	ID="RND-5_FAMILY-957";Tend="1092";Tstart="859";shortTE="F";uid="6ab491ba-0c14-4d94-bdd6-c635de45e943"
CAJEWF010000021.1	RepeatMasker	RC/Helitron	3556915	3558101	8964	+	.	ID="RND-1_FAMILY-679";Tend="1951";Tstart="768";shortTE="F";uid="90bc03c9-cdc6-4802-a8d3-66567a30bf42"
CAJEWF010000021.1	RepeatMasker	DNA/hAT-Tip100	1268614	1268724	411	+	.	ID="RND-5_FAMILY-3189";Tend="1639";Tstart="1529";shortTE="F";uid="020a80fc-da36-4ee8-8f6a-c5d942fc315c"
CAJEWF010000021.1	RepeatMasker	Unknown	5114332	5116101	14274	+	.	ID="RND-1_FAMILY-804";Tend="2613";Tstart="868";shortTE="F";uid="5191448a-1997-4041-9d51-6018f42aba22"
CAJEWF010000021.1	RepeatMasker	LTR/Gypsy	4749163	4749444	1976	+	.	ID="RND-4_FAMILY-31";Tend="1365";Tstart="1089";shortTE="F";uid="ae0cca45-7a73-4824-8d5a-ef5335ac3c80"
CAJEWF010000021.1	RepeatMasker	DNA	2148522	2148626	661	+	.	ID="RND-1_FAMILY-59";Tend="1238";Tstart="1136";shortTE="F";uid="0c8d22d5-7c25-4dde-982f-db315de7ccdd"
CAJEWF010000021.1	RepeatMasker	RC/Helitron	6209303	6209908	1277	+	.	ID="RND-4_FAMILY-1349";TEgroup="ctg_21%7CRND-4_FAMILY-1349%7C2";Tend="2028";Tstart="736";shortTE="F";uid="cc331ef1-6a13-4b8b-9c7a-c737ae90c2cf"
CAJEWF010000021.1	RepeatMasker	DNA	7682461	7682960	1851	+	.	ID="DNA-1_BTA";Tend="504";Tstart="1";shortTE="F";uid="62b7e57f-2ef3-4016-a2a2-7afd38326404"
CAJEWF010000021.1	RepeatMasker	Unknown	4326791	4326919	1008	+	.	ID="RND-1_FAMILY-445";Tend="1023";Tstart="895";shortTE="F";uid="d75d1e54-72ed-4f64-b5b9-c28d6d6c5d67"
CAJEWF010000021.1	RepeatMasker	DNA/PIF-Harbinger	4784209	4784451	1660	+	.	ID="RND-4_FAMILY-1090";Tend="1192";Tstart="950";shortTE="F";uid="c923ccf7-643e-42c4-b5da-b29acb527cfe"
CAJEWF010000021.1	RepeatMasker	LINE/L2	2829438	2829704	2160	+	.	ID="RND-1_FAMILY-164";Tend="1176";Tstart="908";shortTE="F";uid="13980734-677e-492e-bb20-b1df662567e2"
CAJEWF010000021.1	RepeatMasker	DNA/TcMar-Tc1	1040560	1041064	2594	+	.	ID="RND-1_FAMILY-271";Tend="1698";Tstart="1130";shortTE="F";uid="b66cfde1-c753-4e46-87fe-f4dbf456625c"
CAJEWF010000021.1	RepeatMasker	DNA/TcMar-Tc1	5522857	5523053	1020	+	.	ID="RND-4_FAMILY-1919";Tend="1102";Tstart="902";shortTE="F";uid="aba21370-a1a7-44c3-9925-90bd36245de3"
CAJEWF010000021.1	RepeatMasker	LTR/Gypsy	8263531	8263841	1035	+	.	ID="RND-6_FAMILY-1579";Tend="1053";Tstart="747";shortTE="F";uid="c6c93829-910c-414c-91c6-ba953df3760d"
CAJEWF010000021.1	RepeatMasker	DNA/PIF-Spy	5961978	5962526	758	+	.	ID="RND-1_FAMILY-472";TEgroup="ctg_21%7CRND-1_FAMILY-472%7C1";Tend="1587";Tstart="998";shortTE="F";uid="957716c5-10bf-41fb-a4a7-8743c0bbd9ef"
CAJEWF010000021.1	RepeatMasker	DNA	8230048	8230217	698	+	.	ID="DNA-5_BTA";Tend="255";Tstart="88";shortTE="F";uid="352a7e32-4c02-4a48-bbe1-07e1c6522431"
CAJEWF010000021.1	RepeatMasker	DNA	6298299	6298535	960	+	.	ID="DNA-5_BTA";Tend="255";Tstart="1";shortTE="F";uid="ca8d614c-2015-45c7-8bdb-3b0b8c9e6f7f"
CAJEWF010000021.1	RepeatMasker	DNA/CMC-EnSpm	6686519	6686695	927	+	.	ID="rnd-6_family-1912";Tend="1116";Tstart="953";shortTE="F";uid="c00b0cab-c440-463b-bdba-5347d9f8da11"
CAJEWF010000021.1	RepeatMasker	Unknown	4094597	4094720	472	+	.	ID="RND-1_FAMILY-27";Tend="1042";Tstart="917";shortTE="F";uid="13520067-0fe6-4435-9646-48696b0d47ad"
CAJEWF010000021.1	RepeatMasker	DNA/hAT-Tip100	3604042	3604484	1481	+	.	ID="RND-5_FAMILY-4888";Tend="1478";Tstart="1065";shortTE="F";uid="e946642c-b893-4530-8ce8-6a593d3a6c47"
CAJEWF010000021.1	RepeatMasker	DNA/PIF-Spy	7523726	7524067	1148	+	.	ID="RND-6_FAMILY-964";Tend="1267";Tstart="923";shortTE="F";uid="b4c95fa9-a480-49c1-9609-1efc2b3dc0ee"
CAJEWF010000021.1	RepeatMasker	RC/Helitron	2889466	2890244	2289	+	.	ID="RND-4_FAMILY-1349";Tend="1058";Tstart="457";shortTE="F";uid="04776811-bc1c-4767-aace-3b3e13f155b1"
CAJEWF010000021.1	RepeatMasker	Unknown	3939875	3940985	8598	+	.	ID="RND-1_FAMILY-939";Tend="2495";Tstart="1390";shortTE="F";uid="abadc409-1549-47f0-bb66-b8afc5daf651"
CAJEWF010000021.1	RepeatMasker	Unknown	7225131	7225293	1192	+	.	ID="RND-2_FAMILY-63";Tend="1034";Tstart="870";shortTE="F";uid="7ece3f78-d406-4b41-bb91-20e7afa0fd2a"
CAJEWF010000021.1	RepeatMasker	DNA/Sola-2	215952	216540	895	+	.	ID="rnd-6_family-871";Tend="1296";Tstart="681";shortTE="F";uid="d086f888-192c-4419-bdc2-fe282a183439"
CAJEWF010000021.1	RepeatMasker	Unknown	5543638	5543748	502	+	.	ID="RND-3_FAMILY-41";Tend="1095";Tstart="978";shortTE="F";uid="22c88c1f-fa95-4616-b6fc-fcacd3d832de"
CAJEWF010000021.1	RepeatMasker	Unknown	7983730	7984036	1146	+	.	ID="RND-5_FAMILY-3790";Tend="1453";Tstart="1016";shortTE="F";uid="970116bd-5cde-4e6b-9794-0d52a6b48573"
CAJEWF010000021.1	RepeatMasker	Unknown	5105759	5105931	1121	+	.	ID="RND-2_FAMILY-63";Tend="1031";Tstart="868";shortTE="F";uid="93bab0bb-4bb0-499d-830a-6ba410a6ebb5"
CAJEWF010000021.1	RepeatMasker	DNA	2397238	2397521	1388	+	.	ID="DNA-5_BTA";Tend="255";Tstart="1";shortTE="F";uid="173f2524-5b5c-45d4-9127-0bfff7bffd1b"
CAJEWF010000021.1	RepeatMasker	DNA	5937142	5937416	1968	+	.	ID="DNA-11_BTA";Tend="549";Tstart="275";shortTE="F";uid="704d384a-ea67-408b-9125-2059e57af89d"
CAJEWF010000021.1	RepeatMasker	LTR/Gypsy	8069116	8069287	1020	+	.	ID="RND-5_FAMILY-56";Tend="1063";Tstart="913";shortTE="F";uid="7dafb3db-234b-4ea5-ae47-29bd7079a7fa"
CAJEWF010000021.1	RepeatMasker	DNA/CMC-Transib	2319411	2319573	1140	+	.	ID="RND-5_FAMILY-2303";Tend="929";Tstart="766";shortTE="F";uid="6e826193-a75b-4c38-b8a1-51cf590d6e13"
CAJEWF010000021.1	RepeatMasker	DNA	6973092	6973583	3982	+	.	ID="DNA-1_BTA";Tend="504";Tstart="1";shortTE="F";uid="21e1de7b-ed68-4c94-b158-e76cc8dec2f4"
CAJEWF010000021.1	RepeatMasker	LTR/Gypsy	4780035	4780293	1988	+	.	ID="RND-5_FAMILY-1051";Tend="1192";Tstart="933";shortTE="F";uid="14977b81-a89a-4ec6-bf2a-6227fc9aecf6"
CAJEWF010000021.1	RepeatMasker	LTR/Gypsy	7309289	7309395	527	+	.	ID="RND-5_FAMILY-1051";Tend="1458";Tstart="1369";shortTE="F";uid="f119add6-0d50-49dc-a487-dba97a708c88"
CAJEWF010000021.1	RepeatMasker	Unknown	1987924	1988145	1078	+	.	ID="RND-4_FAMILY-1003";Tend="1211";Tstart="827";shortTE="F";uid="3e798278-9bc6-4f6e-9886-964305c2f39e"
CAJEWF010000021.1	RepeatMasker	LTR/Gypsy	6047189	6047362	1228	+	.	ID="RND-6_FAMILY-1649";Tend="1140";Tstart="967";shortTE="F";uid="7fece5f0-c69e-4e8a-adb6-7dc51ee8f8f9"
CAJEWF010000021.1	RepeatMasker	LINE/L2	2148647	2148908	1656	+	.	ID="RND-1_FAMILY-164";Tend="1178";Tstart="916";shortTE="F";uid="f916e228-1599-46cf-a388-da16638b8482"
CAJEWF010000021.1	RepeatMasker	DNA/CMC-EnSpm	470947	471201	1592	+	.	ID="RND-1_FAMILY-56";Tend="1156";Tstart="895";shortTE="F";uid="52cfe752-9f1d-4fcd-816d-626573c7da77"
CAJEWF010000021.1	RepeatMasker	DNA/CMC	1232711	1232856	1051	+	.	ID="RND-1_FAMILY-304";Tend="2776";Tstart="2631";shortTE="F";uid="ef7a3ab4-2b18-47aa-848f-5516fe119bf5"
CAJEWF010000021.1	RepeatMasker	DNA/CMC	4373144	4373278	495	+	.	ID="RND-5_FAMILY-957";Tend="1014";Tstart="879";shortTE="F";uid="f43531e6-7866-4eb0-9c2b-5bc1bd15cab9"
CAJEWF010000021.1	RepeatMasker	LINE/Penelope	4220820	4223739	11432	+	.	ID="RND-1_FAMILY-414";TEgroup="ctg_21%7CRND-1_FAMILY-414%7C4";Tend="1692";Tstart="281";shortTE="F";uid="7d9afa43-51b5-46f2-94c2-adc50d974056"
CAJEWF010000021.1	RepeatMasker	DNA	1319291	1319626	1720	+	.	ID="RND-2_FAMILY-6";Tend="1290";Tstart="963";shortTE="F";uid="93608291-d49f-4972-8691-f5f9d1149686"
CAJEWF010000021.1	RepeatMasker	Unknown	7112335	7112468	783	+	.	ID="RND-3_FAMILY-41";Tend="1096";Tstart="964";shortTE="F";uid="69e2730c-3efe-4c1b-92ac-9ab8e32b3625"
CAJEWF010000021.1	RepeatMasker	DNA	246012	246274	1984	+	.	ID="RND-5_FAMILY-2645";Tend="1267";Tstart="1005";shortTE="F";uid="a21f8698-828b-40b5-a66a-ec3ab0f3086b"
CAJEWF010000021.1	RepeatMasker	DNA/TcMar-Mariner	7605838	7605997	648	+	.	ID="RND-1_FAMILY-547";Tend="1096";Tstart="934";shortTE="F";uid="8cca7428-df8d-4cf4-accf-b21ead81988b"
CAJEWF010000021.1	RepeatMasker	RC/Helitron	7190154	7192188	16529	+	.	ID="RND-6_FAMILY-103";Tend="2839";Tstart="819";shortTE="F";uid="948d323f-0b19-47d7-bf62-8c338e5255d8"
CAJEWF010000021.1	RepeatMasker	Unknown	1453933	1454153	597	+	.	ID="RND-1_FAMILY-36";Tend="1174";Tstart="956";shortTE="F";uid="9b3be4b4-0862-402a-82e8-7a4f444d2521"
CAJEWF010000021.1	RepeatMasker	DNA/CMC-EnSpm	8085040	8085295	1792	+	.	ID="RND-6_FAMILY-7144";Tend="1218";Tstart="963";shortTE="F";uid="17731721-0e9b-48b4-b445-8468ba0f18e0"
CAJEWF010000021.1	RepeatMasker	DNA/Sola-2	7853039	7853235	527	+	.	ID="RND-6_FAMILY-443";Tend="2613";Tstart="2420";shortTE="F";uid="47f25827-c9fa-43e4-ba6b-6df00f747b41"
CAJEWF010000021.1	RepeatMasker	DNA/TcMar-Tc1	2650893	2651525	5448	+	.	ID="RND-1_FAMILY-54";Tend="1608";Tstart="977";shortTE="F";uid="8d82318c-99bd-4885-bff8-02518cca37d1"
CAJEWF010000021.1	RepeatMasker	LTR/Gypsy	5350229	5350591	718	+	.	ID="RND-6_FAMILY-1649";Tend="1400";Tstart="1000";shortTE="F";uid="2387a407-ac58-4a56-b2fc-07dd5a4bfdec"
CAJEWF010000021.1	RepeatMasker	DNA/CMC	8354349	8354558	1331	+	.	ID="RND-5_FAMILY-957";Tend="1069";Tstart="859";shortTE="F";uid="80d90c6c-71d0-4263-a966-77b39cd8b465"
CAJEWF010000021.1	RepeatMasker	DNA	5217130	5217620	3846	+	.	ID="RND-6_FAMILY-1278";Tend="1307";Tstart="816";shortTE="F";uid="a65d8fff-5fd0-4b33-9a20-17a5f5ff4028"
CAJEWF010000021.1	RepeatMasker	LTR/Gypsy	6297775	6298038	1963	+	.	ID="RND-6_FAMILY-43";Tend="1170";Tstart="907";shortTE="F";uid="6de22a46-9c3e-4c33-a2b3-d6d27e7ca17e"
CAJEWF010000021.1	RepeatMasker	LTR/Pao	4923954	4924213	1097	+	.	ID="RND-4_FAMILY-3020";Tend="1117";Tstart="902";shortTE="F";uid="bd5575cc-4bca-4d73-89e6-cf99b9f3191a"
CAJEWF010000021.1	RepeatMasker	DNA/TcMar-m44	7610073	7610194	489	+	.	ID="RND-6_FAMILY-9141";Tend="1419";Tstart="1291";shortTE="F";uid="16bd8db7-1e5e-4e97-9260-d5525cd7b38a"
CAJEWF010000021.1	RepeatMasker	DNA	3976256	3976495	760	+	.	ID="RND-1_FAMILY-770";Tend="5223";Tstart="4990";shortTE="F";uid="5054a20c-716c-4b7d-9762-ddd1591c6689"
CAJEWF010000021.1	RepeatMasker	DNA/hAT-Tip100	2955498	2955693	666	+	.	ID="RND-5_FAMILY-3189";Tend="1215";Tstart="1012";shortTE="F";uid="96a8f0da-e2b0-4164-b502-09ec934daf4b"
CAJEWF010000021.1	RepeatMasker	Unknown	4471713	4471897	537	+	.	ID="RND-1_FAMILY-865";Tend="1394";Tstart="1208";shortTE="F";uid="f0829f49-ecd5-4391-a39f-b6e50eca8c7e"
CAJEWF010000021.1	RepeatMasker	LTR/Gypsy	3149468	3149691	876	+	.	ID="RND-6_FAMILY-1646";Tend="1436";Tstart="1248";shortTE="F";uid="57bffb56-c3ec-40af-be93-cdad6d70fca9"
CAJEWF010000021.1	RepeatMasker	Unknown	5579295	5579571	1280	+	.	ID="RND-5_FAMILY-909";Tend="1194";Tstart="923";shortTE="F";uid="8a350959-2252-4615-b7b5-f05f38ffe66d"
CAJEWF010000021.1	RepeatMasker	Unknown	6502750	6503564	3039	+	.	ID="RND-4_FAMILY-143";Tend="1586";Tstart="778";shortTE="F";uid="683b59a4-be31-47c7-9042-e94a446ead65"
CAJEWF010000021.1	RepeatMasker	DNA	7431912	7432153	704	+	.	ID="RND-5_FAMILY-2631";Tend="4214";Tstart="3946";shortTE="F";uid="43507083-2f68-4d5f-9ccd-3278e313725b"
CAJEWF010000021.1	RepeatMasker	LINE/I-Jockey	6054668	6054903	879	+	.	ID="RND-6_FAMILY-6962";Tend="2649";Tstart="2419";shortTE="F";uid="64610a6a-2ecf-4306-b6ae-91408bc5401a"
CAJEWF010000021.1	RepeatMasker	DNA/CMC-EnSpm	4377212	4377400	1180	+	.	ID="RND-6_FAMILY-1912";Tend="1117";Tstart="930";shortTE="F";uid="f9b45449-2862-4396-8ec5-8c8d60b9954a"
CAJEWF010000021.1	RepeatMasker	LTR/Gypsy	5751526	5752033	1129	+	.	ID="RND-5_FAMILY-1051";Tend="1449";Tstart="943";shortTE="F";uid="4972cd32-c6c5-4c2e-bf4b-8cfaf42d2a1e"
CAJEWF010000021.1	RepeatMasker	LINE/RTE-BovB	6594054	6594713	2214	+	.	ID="RND-1_FAMILY-596";TEgroup="ctg_21%7CRND-1_FAMILY-596%7C1";Tend="4014";Tstart="779";shortTE="F";uid="185692e0-16e6-44a9-b339-53478f6af1e9"
CAJEWF010000021.1	RepeatMasker	DNA/hAT-Tip100	6042898	6043108	940	+	.	ID="rnd-5_family-3523";Tend="982";Tstart="611";shortTE="F";uid="50c56f3b-0462-4cc1-b061-3d4d0821ddb3"
CAJEWF010000021.1	RepeatMasker	RC/Helitron	1523304	1523748	413	+	.	ID="HELITRON-7_NVI";Tend="1302";Tstart="861";shortTE="F";uid="7a2588a3-83c6-4b4a-965a-880d2ecd6c59"
CAJEWF010000021.1	RepeatMasker	DNA/CMC-EnSpm	471544	471676	617	+	.	ID="RND-6_FAMILY-6392";Tend="823";Tstart="687";shortTE="F";uid="5a9b5128-c3ef-4d64-903c-b02abde50a4f"
CAJEWF010000021.1	RepeatMasker	LTR/Gypsy	5301692	5301953	1765	+	.	ID="RND-5_FAMILY-56";Tend="1060";Tstart="799";shortTE="F";uid="0c23758a-e26a-4c09-8818-711df58bc80f"
CAJEWF010000021.1	RepeatMasker	DNA/CMC	6087349	6087558	1069	+	.	ID="ENSPM-N2_BTA";Tend="212";Tstart="1";shortTE="F";uid="5f618569-3326-4a4d-aa07-1d9a5ef0b191"
CAJEWF010000021.1	RepeatMasker	DNA/Academ-1	3650985	3653497	21051	+	.	ID="RND-1_FAMILY-422";Tend="3322";Tstart="808";shortTE="F";uid="d8e51e56-a12b-4033-a7ad-80b0a2a2f68c"
CAJEWF010000021.1	RepeatMasker	DNA/CMC	1122590	1122845	1995	+	.	ID="RND-1_FAMILY-3";Tend="1162";Tstart="896";shortTE="F";uid="0257f83b-2567-4ce8-9fc3-7bea427e7b60"
CAJEWF010000021.1	RepeatMasker	LTR/Gypsy	8152304	8152562	1804	+	.	ID="RND-6_FAMILY-1646";Tend="1501";Tstart="1244";shortTE="F";uid="79c23dc5-e5fe-444d-823c-35b6d73b8fc9"
CAJEWF010000021.1	RepeatMasker	DNA/CMC-EnSpm	5581021	5581182	1187	+	.	ID="RND-6_FAMILY-1912";Tend="1116";Tstart="955";shortTE="F";uid="701444fc-3206-4380-9691-c4a716b256d2"
CAJEWF010000021.1	RepeatMasker	DNA/TcMar-Tc1	703324	703504	984	+	.	ID="RND-4_FAMILY-1919";Tend="1099";Tstart="926";shortTE="F";uid="b6fcafd9-8971-411e-bd65-4ff4ae4c5c65"
CAJEWF010000021.1	RepeatMasker	DNA/CMC-EnSpm	3032978	3033144	1348	+	.	ID="RND-6_FAMILY-1912";Tend="1116";Tstart="951";shortTE="F";uid="e7e7ddad-71c5-41ce-ab3c-fecb4f286305"
CAJEWF010000021.1	RepeatMasker	Unknown	5233056	5233294	1287	+	.	ID="RND-4_FAMILY-1879";Tend="1102";Tstart="859";shortTE="F";uid="7144f569-9bc2-4f93-a740-96b4f3a284fd"
CAJEWF010000021.1	RepeatMasker	DNA	3765983	3767568	9124	+	.	ID="RND-6_FAMILY-80";Tend="2107";Tstart="628";shortTE="F";uid="6c7c9b1a-c271-42cb-bb5c-4258d9ca8bfb"
CAJEWF010000021.1	RepeatMasker	LTR/Pao	3827186	3827493	904	+	.	ID="RND-6_FAMILY-28587";Tend="1000";Tstart="715";shortTE="F";uid="7678164a-6cf6-4b94-b93e-9447dc966436"
CAJEWF010000021.1	RepeatMasker	Unknown	2543762	2544213	3285	+	.	ID="RND-5_FAMILY-5156";Tend="1383";Tstart="933";shortTE="F";uid="4e85d5d8-fbbd-4356-a14e-91cd32c5e3f1"
CAJEWF010000021.1	RepeatMasker	LTR/Pao	4920038	4920199	996	+	.	ID="RND-5_FAMILY-543";Tend="1377";Tstart="1205";shortTE="F";uid="9de71707-1f55-4eb2-9ebe-c0ee9ac09329"
CAJEWF010000021.1	RepeatMasker	RC/Helitron	1751765	1752027	406	+	.	ID="HELITRON-1_NVI";Tend="5460";Tstart="5201";shortTE="F";uid="41405c9f-992d-4367-9611-4b2e5d116d78"
CAJEWF010000021.1	RepeatMasker	Unknown	7722395	7722977	4187	+	.	ID="RND-1_FAMILY-504";Tend="1559";Tstart="985";shortTE="F";uid="6d176312-5eb9-47a2-a22a-1835116ceda5"
CAJEWF010000021.1	RepeatMasker	Unknown	1847569	1847752	1197	+	.	ID="RND-5_FAMILY-674";Tend="1005";Tstart="823";shortTE="F";uid="a81cda2e-13b6-4992-96a4-d38675de3381"
CAJEWF010000021.1	RepeatMasker	DNA	356014	356474	1408	+	.	ID="DNA-1_BTA";Tend="482";Tstart="2";shortTE="F";uid="f82c3b4b-56dc-4b07-848a-5de8a9007f0f"
CAJEWF010000021.1	RepeatMasker	DNA/Sola-2	705379	705625	874	+	.	ID="RND-6_FAMILY-443";Tend="2609";Tstart="2361";shortTE="F";uid="7f17823e-0f2c-4bd8-93f8-3dff5dc52494"
CAJEWF010000021.1	RepeatMasker	Unknown	1321116	1321675	4545	+	.	ID="RND-3_FAMILY-932";Tend="1442";Tstart="883";shortTE="F";uid="94026d21-39e3-400d-802c-7f6ac1ab82ca"
CAJEWF010000021.1	RepeatMasker	Unknown	1755505	1755961	3247	+	.	ID="RND-1_FAMILY-971";Tend="881";Tstart="423";shortTE="F";uid="e614e051-e946-402a-9959-46000a4ae04f"
CAJEWF010000021.1	RepeatMasker	DNA/CMC-EnSpm	1350858	1351100	470	+	.	ID="RND-6_FAMILY-2037";Tend="1557";Tstart="1332";shortTE="F";uid="22487aa9-bd14-4770-8d19-d88b1e7bcad9"
CAJEWF010000021.1	RepeatMasker	DNA	3897721	3898180	3260	+	.	ID="RND-1_FAMILY-598";Tend="1423";Tstart="853";shortTE="F";uid="333b238e-d66e-4b40-8f10-c807326d926f"
CAJEWF010000021.1	RepeatMasker	DNA	2421060	2421295	1517	+	.	ID="DNA-11_BTA";Tend="277";Tstart="48";shortTE="F";uid="4c589afb-d68f-44b7-89b4-302bcb0b6e61"
CAJEWF010000021.1	RepeatMasker	Unknown	1289993	1290154	1337	+	.	ID="RND-5_FAMILY-652";Tend="1089";Tstart="927";shortTE="F";uid="26f5f37d-cb07-4102-8ff3-f5ca7fff00a5"
CAJEWF010000021.1	RepeatMasker	DNA/TcMar-Tigger	4770603	4771268	4484	+	.	ID="RND-6_FAMILY-2653";Tend="1570";Tstart="886";shortTE="F";uid="9fe19cef-f62e-4b53-a5da-8623df3d9318"
CAJEWF010000021.1	RepeatMasker	DNA	7855094	7855399	2309	+	.	ID="RND-4_FAMILY-1880";Tend="1245";Tstart="940";shortTE="F";uid="463a314d-2086-4701-bb8d-f5de4f896064"
CAJEWF010000021.1	RepeatMasker	DNA/CMC	1985939	1986175	1733	+	.	ID="ENSPM-N1_BTA";Tend="228";Tstart="1";shortTE="F";uid="1afa0e53-e0ea-4f73-b650-574809171ce8"
CAJEWF010000021.1	RepeatMasker	Unknown	1582148	1582376	804	+	.	ID="RND-4_FAMILY-1003";Tend="1220";Tstart="982";shortTE="F";uid="95a4f5b9-95dc-457b-b202-fc756aac2491"
CAJEWF010000021.1	RepeatMasker	DNA	1105831	1106053	1487	+	.	ID="DNA-11_BTA";Tend="220";Tstart="4";shortTE="F";uid="f969fdf3-5806-4667-a992-5714266918cd"
CAJEWF010000021.1	RepeatMasker	Unknown	6333264	6333505	452	+	.	ID="RND-5_FAMILY-39";Tend="1243";Tstart="1007";shortTE="F";uid="a84d5dcb-0971-4022-8c95-51307d3ed1c8"
CAJEWF010000021.1	RepeatMasker	DNA/PIF-Spy	8375844	8376024	405	+	.	ID="ISL2EU-7N1_BTA";Tend="818";Tstart="642";shortTE="F";uid="44bd10eb-84ff-4278-a817-73e8ffd0faf3"
CAJEWF010000021.1	RepeatMasker	Unknown	2420371	2420555	1102	+	.	ID="RND-1_FAMILY-493";Tend="1164";Tstart="911";shortTE="F";uid="6ae323cc-a5e3-43e0-8708-9dd1b29730be"
CAJEWF010000021.1	RepeatMasker	Unknown	6138148	6138610	2460	+	.	ID="RND-4_FAMILY-1071";Tend="1438";Tstart="986";shortTE="F";uid="48b303c3-a63c-44a0-abb7-3c8ffa634cbb"
CAJEWF010000021.1	RepeatMasker	LTR/Gypsy	1265688	1265971	695	+	.	ID="RND-5_FAMILY-56";Tend="1751";Tstart="1469";shortTE="F";uid="67ed38ff-2a42-422b-b116-7b5759c38179"
CAJEWF010000021.1	RepeatMasker	Unknown	4974623	4974740	783	+	.	ID="RND-5_FAMILY-1053";Tend="1190";Tstart="1071";shortTE="F";uid="fb72daf2-4768-4ad6-84b6-c5aa7655c859"
CAJEWF010000021.1	RepeatMasker	RC/Helitron	6968581	6968927	2943	+	.	ID="RND-6_FAMILY-6194";Tend="1840";Tstart="1495";shortTE="F";uid="7fa6b090-3c5d-465b-8026-50c11d8d4757"
CAJEWF010000021.1	RepeatMasker	RC/Helitron	5021859	5024705	24883	+	.	ID="RND-4_FAMILY-254";Tend="3429";Tstart="600";shortTE="F";uid="3d8531af-af48-488f-a82b-0ac1223711dd"
CAJEWF010000021.1	RepeatMasker	DNA/hAT-Tip100	5788439	5788818	1976	+	.	ID="RND-5_FAMILY-4888";Tend="1693";Tstart="1325";shortTE="F";uid="57416868-9de4-4bcd-8bd6-732a42882787"
CAJEWF010000021.1	RepeatMasker	Unknown	3041997	3042128	420	+	.	ID="RND-1_FAMILY-27";Tend="1033";Tstart="906";shortTE="F";uid="eb2cf09b-d817-41e6-8acc-ef6b2b346030"
CAJEWF010000021.1	RepeatMasker	DNA/CMC	4722865	4723173	2581	+	.	ID="RND-1_FAMILY-81";Tend="1257";Tstart="949";shortTE="F";uid="31e55ece-3cfa-40e7-a76f-66237ce7ceb4"
CAJEWF010000021.1	RepeatMasker	DNA/CMC	4731704	4731931	1841	+	.	ID="ENSPM-N1_BTA";Tend="228";Tstart="1";shortTE="F";uid="ef30816d-7a5d-4397-86f1-473be84488ba"
CAJEWF010000021.1	RepeatMasker	Unknown	5405815	5406020	1241	+	.	ID="RND-4_FAMILY-384";Tend="1004";Tstart="840";shortTE="F";uid="222067e2-daae-4294-a0f8-25f689d1c635"
CAJEWF010000021.1	RepeatMasker	Unknown	852071	852274	1254	+	.	ID="RND-1_FAMILY-171";Tend="1134";Tstart="904";shortTE="F";uid="42e2c8e3-e52b-47f5-9f27-b904c9f572ab"
CAJEWF010000021.1	RepeatMasker	DNA/CMC-Chapaev-3	2807166	2807326	1025	+	.	ID="RND-6_FAMILY-649";Tend="1911";Tstart="1752";shortTE="F";uid="206b703e-8366-4558-b78a-2890b11a865c"
CAJEWF010000021.1	RepeatMasker	Unknown	766044	766188	1269	+	.	ID="RND-1_FAMILY-200";Tend="1012";Tstart="868";shortTE="F";uid="4b5fbf96-1ff9-4817-b416-9f8887d56308"
CAJEWF010000021.1	RepeatMasker	LTR/Gypsy	5913046	5913305	571	+	.	ID="RND-6_FAMILY-417";Tend="1150";Tstart="908";shortTE="F";uid="295c9acd-47a0-4ca0-b3c2-d50e467023a0"
CAJEWF010000021.1	RepeatMasker	DNA/CMC-Transib	8132130	8132295	1137	+	.	ID="RND-5_FAMILY-2303";Tend="929";Tstart="766";shortTE="F";uid="6ceb6599-9ab1-4d8f-9828-588de61fffbf"
CAJEWF010000021.1	RepeatMasker	Unknown	7867592	7867757	1270	+	.	ID="RND-4_FAMILY-384";Tend="1005";Tstart="840";shortTE="F";uid="f97b8503-d432-4db7-95d2-cc96d2df9881"
CAJEWF010000021.1	RepeatMasker	LINE/R1	6844189	6844912	1102	+	.	ID="RND-6_FAMILY-1140";Tend="1469";Tstart="741";shortTE="F";uid="8efe77d2-78b0-4368-983a-1b2b5f709e9c"
CAJEWF010000021.1	RepeatMasker	Unknown	5827751	5827873	598	+	.	ID="RND-1_FAMILY-671";Tend="925";Tstart="803";shortTE="F";uid="19b53944-71a7-46b8-afe6-4eb525f5a76d"
CAJEWF010000021.1	RepeatMasker	LTR/Gypsy	3360462	3360728	1427	+	.	ID="RND-3_FAMILY-29";Tend="1338";Tstart="1074";shortTE="F";uid="d99620fb-3fab-4e05-8235-3afb6bf1916b"
CAJEWF010000021.1	RepeatMasker	LTR/Gypsy	2020326	2020459	495	+	.	ID="RND-5_FAMILY-56";Tend="1327";Tstart="1195";shortTE="F";uid="2d7a9dcc-7300-497e-944a-dd896a2518db"
CAJEWF010000021.1	RepeatMasker	DNA/hAT?	5891970	5892218	883	+	.	ID="RND-5_FAMILY-1660";Tend="1102";Tstart="858";shortTE="F";uid="c80f903b-c8f2-487f-a052-04180b294fb4"
CAJEWF010000021.1	RepeatMasker	DNA/CMC	4954495	4954723	1085	+	.	ID="RND-5_FAMILY-957";Tend="1088";Tstart="860";shortTE="F";uid="bd321552-0364-4042-907e-f327979b8121"
CAJEWF010000021.1	RepeatMasker	DNA	3610611	3610874	1655	+	.	ID="RND-6_FAMILY-5164";Tend="2600";Tstart="2338";shortTE="F";uid="1f739f8c-13be-495b-880d-0c9936d971a3"
CAJEWF010000021.1	RepeatMasker	DNA	1647127	1647288	898	+	.	ID="RND-5_FAMILY-630";Tend="1650";Tstart="1495";shortTE="F";uid="1451be0a-403b-4d2e-b418-cff68c9be524"
CAJEWF010000021.1	RepeatMasker	DNA	2250833	2250971	793	+	.	ID="RND-6_FAMILY-1215";Tend="5633";Tstart="5494";shortTE="F";uid="aba42934-2d0b-40c7-856a-2aee118b2e48"
CAJEWF010000021.1	RepeatMasker	DNA/CMC-EnSpm	4519566	4519825	1488	+	.	ID="RND-2_FAMILY-41";Tend="1262";Tstart="1004";shortTE="F";uid="38da5d9d-b34c-499a-8b3f-40c856569443"
CAJEWF010000021.1	RepeatMasker	DNA/hAT?	1653287	1653534	1368	+	.	ID="RND-5_FAMILY-1660";Tend="1131";Tstart="886";shortTE="F";uid="eac893bd-d4b0-403c-8493-4dcd63aa0e55"
CAJEWF010000021.1	RepeatMasker	Unknown	7807188	7807325	614	+	.	ID="RND-1_FAMILY-119";Tend="1183";Tstart="1050";shortTE="F";uid="8d5f9a8e-df55-4b25-981b-c681ffc92347"
CAJEWF010000021.1	RepeatMasker	DNA/hAT-Tip100	2053461	2053708	1728	+	.	ID="RND-6_FAMILY-968";Tend="5452";Tstart="5205";shortTE="F";uid="b1660aec-980e-41ed-8aa8-5fe65bae385d"
CAJEWF010000021.1	RepeatMasker	LTR/Gypsy	2982891	2983157	1525	+	.	ID="RND-5_FAMILY-56";Tend="1319";Tstart="1053";shortTE="F";uid="9ca45291-9e7f-4e5f-a05f-fdff37fd64f8"
CAJEWF010000021.1	RepeatMasker	DNA	3366054	3366338	2123	+	.	ID="DNA-1_BTA";Tend="504";Tstart="220";shortTE="F";uid="52d25dab-8427-4d99-a61f-ca92f0c5ae84"
CAJEWF010000021.1	RepeatMasker	DNA	4754968	4755075	548	+	.	ID="RND-2_FAMILY-6";Tend="1065";Tstart="962";shortTE="F";uid="bcb343b3-eb80-42be-a844-528b52e12af4"
CAJEWF010000021.1	RepeatMasker	DNA/Crypton-V	6854549	6854774	799	+	.	ID="RND-6_FAMILY-11201";Tend="4404";Tstart="4161";shortTE="F";uid="da167589-70cd-4c73-9493-0a15df8406e1"
CAJEWF010000021.1	RepeatMasker	DNA/CMC-EnSpm	1557894	1558146	1479	+	.	ID="RND-1_FAMILY-56";Tend="1147";Tstart="895";shortTE="F";uid="84535abf-f68b-4a7f-851a-f5ffcd488cec"
CAJEWF010000021.1	RepeatMasker	Unknown	5929055	5929183	725	+	.	ID="RND-1_FAMILY-199";Tend="1071";Tstart="937";shortTE="F";uid="4afb06e6-663f-4d41-be76-8e9c9453457f"
CAJEWF010000021.1	RepeatMasker	DNA/CMC-EnSpm	5152540	5152703	1062	+	.	ID="RND-6_FAMILY-1912";Tend="1116";Tstart="953";shortTE="F";uid="d3e510d6-6ae9-400e-aa62-4dc5491a4cab"
CAJEWF010000021.1	RepeatMasker	DNA/Sola-2	67670	67945	606	+	.	ID="RND-1_FAMILY-733";Tend="1276";Tstart="1010";shortTE="F";uid="4bcf1c34-8cff-4776-89d4-3ee5350345cb"
CAJEWF010000021.1	RepeatMasker	DNA/hAT-hATm	939052	939337	786	+	.	ID="RND-6_FAMILY-448";Tend="3251";Tstart="2966";shortTE="F";uid="2ad0a5e9-b095-416a-8150-14d28510ce0b"
CAJEWF010000021.1	RepeatMasker	DNA	3397716	3397825	583	+	.	ID="RND-4_FAMILY-1911";Tend="1189";Tstart="1074";shortTE="F";uid="88c7aa4c-ace8-4917-b0eb-c2d9551abf4d"
CAJEWF010000021.1	RepeatMasker	DNA/hAT-Tip100	5149428	5149572	504	+	.	ID="RND-5_FAMILY-3189";Tend="1688";Tstart="1533";shortTE="F";uid="17520de1-e552-4b22-9ad7-85024df6b533"
CAJEWF010000021.1	RepeatMasker	DNA/PIF-Harbinger	6118600	6118843	1306	+	.	ID="RND-4_FAMILY-1090";Tend="1193";Tstart="950";shortTE="F";uid="3d158d26-734e-4b38-b55a-14ada37b878d"
CAJEWF010000021.1	RepeatMasker	DNA/CMC-Transib	8167778	8167938	910	+	.	ID="RND-5_FAMILY-2303";Tend="931";Tstart="766";shortTE="F";uid="fbf6fc1a-9b6d-477f-8789-0888ea514c16"
CAJEWF010000021.1	RepeatMasker	DNA/TcMar-Tc1	8401263	8402025	1989	+	.	ID="rnd-5_family-3206";Tend="2458";Tstart="1719";shortTE="F";uid="09f32ba0-6fbe-49cb-aaa5-88134ec79d65"
CAJEWF010000021.1	RepeatMasker	Unknown	2332346	2332481	1048	+	.	ID="RND-6_FAMILY-1777";Tend="1014";Tstart="879";shortTE="F";uid="a47b87cd-574b-4666-b24f-3ae24d6a16a4"
CAJEWF010000021.1	RepeatMasker	Unknown	7562831	7563041	503	+	.	ID="RND-6_FAMILY-1750";Tend="1211";Tstart="975";shortTE="F";uid="0e9fc320-8e3f-46f9-be27-818eb49df163"
CAJEWF010000021.1	RepeatMasker	DNA/CMC	6053826	6054047	1623	+	.	ID="ENSPM-N1_BTA";Tend="228";Tstart="9";shortTE="F";uid="d3fa618c-eb80-40a6-88e4-08b326334b6a"
CAJEWF010000021.1	RepeatMasker	RC/Helitron	1847041	1847192	856	+	.	ID="RND-6_FAMILY-3099";Tend="2962";Tstart="2810";shortTE="F";uid="bc5ed4c1-968f-4f1f-8cdc-e983ebd47fdc"
CAJEWF010000021.1	RepeatMasker	Unknown	2371620	2371915	2185	+	.	ID="RND-1_FAMILY-695";Tend="1171";Tstart="880";shortTE="F";uid="48b540b2-fbd1-42d9-b42d-0623b7e70d01"
CAJEWF010000021.1	RepeatMasker	Unknown	4684368	4684631	1527	+	.	ID="RND-3_FAMILY-330";Tend="1245";Tstart="984";shortTE="F";uid="88fcbfe0-40bd-435a-9680-fdb21e8a835a"
CAJEWF010000021.1	RepeatMasker	DNA	7564083	7564460	641	+	.	ID="RND-6_FAMILY-5164";Tend="3877";Tstart="3440";shortTE="F";uid="f1074f15-59e2-4ccf-b53d-32e772529b65"
CAJEWF010000021.1	RepeatMasker	DNA/CMC-EnSpm	6721613	6721758	485	+	.	ID="RND-3_FAMILY-131";Tend="1207";Tstart="1048";shortTE="F";uid="ac17cd10-a8bb-4b74-8632-6c805820ae2f"
CAJEWF010000021.1	RepeatMasker	DNA/CMC-EnSpm	5193522	5193757	1236	+	.	ID="rnd-4_family-2404";Tend="1217";Tstart="921";shortTE="F";uid="8ae58832-4ca0-4411-b79d-7ff2685c8b6d"
CAJEWF010000021.1	RepeatMasker	LTR/Pao	3071041	3071240	1648	+	.	ID="RND-6_FAMILY-5743";Tend="1930";Tstart="1731";shortTE="F";uid="8df0264a-941e-4628-a6c4-7aeffd3f7244"
CAJEWF010000021.1	RepeatMasker	DNA/PIF-Spy	8074877	8074983	987	+	.	ID="RND-6_FAMILY-1161";Tend="7154";Tstart="7055";shortTE="F";uid="c0dacb27-e892-4bb2-9eb6-8f92753ceccc"
CAJEWF010000021.1	RepeatMasker	DNA/hAT-Tip100	797266	797693	2022	+	.	ID="RND-5_FAMILY-4888";Tend="1499";Tstart="1067";shortTE="F";uid="187d1105-bc8f-4029-84cc-6ab984768edc"
CAJEWF010000021.1	RepeatMasker	DNA	5612898	5613137	1176	+	.	ID="DNA-5_BTA";Tend="252";Tstart="8";shortTE="F";uid="b0e67b98-8e33-49de-95f6-9a31da6b0da6"
CAJEWF010000021.1	RepeatMasker	DNA	1817425	1817570	960	+	.	ID="rnd-6_family-11069";Tend="1024";Tstart="901";shortTE="F";uid="dae684d7-be1e-4950-8137-2f908e6bba6b"
CAJEWF010000021.1	RepeatMasker	DNA/CMC-Transib	4368984	4369146	1225	+	.	ID="RND-5_FAMILY-2303";Tend="935";Tstart="766";shortTE="F";uid="c603d1a6-9ad0-4830-8b5f-eaf82484bbc4"
CAJEWF010000021.1	RepeatMasker	RC/Helitron	4662426	4662675	438	+	.	ID="RND-6_FAMILY-12907";Tend="1327";Tstart="1079";shortTE="F";uid="b2c7628a-8a30-4771-ae90-ff53933c0535"
CAJEWF010000021.1	RepeatMasker	Unknown	3612527	3612789	1623	+	.	ID="RND-1_FAMILY-253";Tend="1131";Tstart="872";shortTE="F";uid="0b2692ea-3f94-4c77-9ce0-a86727c7cf28"
CAJEWF010000021.1	RepeatMasker	DNA/hAT-Tip100	7469092	7469810	3365	+	.	ID="HAT-N2_BTA";Tend="725";Tstart="1";shortTE="F";uid="99a7d9db-2b62-492e-82db-daefdcb11396"
CAJEWF010000021.1	RepeatMasker	DNA/CMC-EnSpm	6443166	6443455	1548	+	.	ID="RND-2_FAMILY-41";Tend="1275";Tstart="1001";shortTE="F";uid="e8d014b4-d2f1-4eb2-9029-608e7cf30a63"
CAJEWF010000021.1	RepeatMasker	DNA/hAT?	6249221	6249549	2266	+	.	ID="RND-6_FAMILY-2385";Tend="1313";Tstart="982";shortTE="F";uid="c6f85fcd-d17a-46e4-8042-4f224a71b600"
CAJEWF010000021.1	RepeatMasker	DNA/TcMar-Tc1	3202316	3202455	964	+	.	ID="RND-4_FAMILY-1919";Tend="1097";Tstart="958";shortTE="F";uid="43265f2e-391d-4774-bc86-a70a222f3b68"
CAJEWF010000021.1	RepeatMasker	RC/Helitron	6699564	6700653	1421	+	.	ID="RND-6_FAMILY-9451";TEgroup="ctg_21%7CRND-6_FAMILY-9451%7C2";Tend="2704";Tstart="1515";shortTE="F";uid="30435df8-a63c-4576-9098-fec4c545e38c"
CAJEWF010000021.1	RepeatMasker	Unknown	3097879	3098407	4222	+	.	ID="RND-6_FAMILY-9917";Tend="1434";Tstart="910";shortTE="F";uid="d952f8be-7822-49bf-8e8f-6d27e23fb59c"
CAJEWF010000021.1	RepeatMasker	DNA/hAT-hATm	3266082	3266379	1443	+	.	ID="RND-6_FAMILY-7639";Tend="1719";Tstart="1421";shortTE="F";uid="f1985d32-2395-475a-a8ae-56ac27e8a7b2"
CAJEWF010000021.1	RepeatMasker	RC/Helitron	2808582	2808916	1411	+	.	ID="RND-4_FAMILY-1349";Tend="1641";Tstart="1307";shortTE="F";uid="3e54dd9e-df54-42b5-88c1-7520a1fa8b75"
CAJEWF010000021.1	RepeatMasker	DNA/CMC	4335302	4335552	715	+	.	ID="RND-1_FAMILY-116";Tend="2551";Tstart="2302";shortTE="F";uid="03d5809c-2383-4d7a-a044-210467c14c24"
CAJEWF010000021.1	RepeatMasker	Unknown	5684222	5684459	1239	+	.	ID="RND-6_FAMILY-1712";Tend="1207";Tstart="942";shortTE="F";uid="9aaf4cd3-600b-40d1-8ca2-4ccd0a8a8c52"
CAJEWF010000021.1	RepeatMasker	DNA	1292794	1292897	452	+	.	ID="RND-1_FAMILY-110";Tend="1550";Tstart="1447";shortTE="F";uid="813aa7ab-c6b9-4cc3-9462-9e327ea24e78"
CAJEWF010000021.1	RepeatMasker	DNA	296748	297882	8912	+	.	ID="RND-1_FAMILY-711";Tend="1947";Tstart="811";shortTE="F";uid="e3dfb9ee-d89b-419f-acbf-ac80b1bf02c2"
CAJEWF010000021.1	RepeatMasker	DNA	6031350	6031495	942	+	.	ID="RND-1_FAMILY-136";Tend="1060";Tstart="915";shortTE="F";uid="3dc8d3cc-d7e0-413c-a209-6633c6235ebc"
CAJEWF010000021.1	RepeatMasker	Unknown	5993303	5993549	836	+	.	ID="RND-2_FAMILY-342";Tend="1033";Tstart="783";shortTE="F";uid="ba2e5cca-395e-43f7-84ae-c4d63a23b967"
CAJEWF010000021.1	RepeatMasker	Unknown	279819	280014	992	+	.	ID="RND-1_FAMILY-217";Tend="1216";Tstart="1022";shortTE="F";uid="4f8fe872-d371-4a30-8465-f5448aeb9bab"
CAJEWF010000021.1	RepeatMasker	DNA/PIF-Harbinger	8033852	8034116	1116	+	.	ID="RND-4_FAMILY-1090";Tend="1474";Tstart="1191";shortTE="F";uid="ad406931-dcf5-4c74-8a48-3d18537966fe"
CAJEWF010000021.1	RepeatMasker	DNA/CMC-EnSpm	4502642	4502838	1047	+	.	ID="RND-6_FAMILY-737";Tend="1150";Tstart="954";shortTE="F";uid="65540224-5e93-4645-8177-72eed0598197"
CAJEWF010000021.1	RepeatMasker	DNA	1008384	1008555	555	+	.	ID="RND-1_FAMILY-684";Tend="1127";Tstart="956";shortTE="F";uid="d6572ae6-f2ea-4c17-819e-fb5b89751939"
CAJEWF010000021.1	RepeatMasker	DNA	3574298	3574795	2486	+	.	ID="DNA-1_BTA";Tend="504";Tstart="1";shortTE="F";uid="c418380c-8647-4bb6-a972-8ca3e8995f39"
CAJEWF010000021.1	RepeatMasker	Unknown	3641776	3642457	1748	+	.	ID="RND-1_FAMILY-377";TEgroup="ctg_21%7CRND-1_FAMILY-377%7C1";Tend="1291";Tstart="975";shortTE="F";uid="b3a55d9b-3354-4d61-94f1-006b3bc1ecb8"
CAJEWF010000021.1	RepeatMasker	DNA/Sola-2	7815988	7816143	1315	+	.	ID="RND-1_FAMILY-453";Tend="4964";Tstart="4809";shortTE="F";uid="df91cb26-a980-4248-a6c3-7999075c4786"
CAJEWF010000021.1	RepeatMasker	DNA	531904	532147	964	+	.	ID="DNA-5_BTA";Tend="253";Tstart="2";shortTE="F";uid="fb45e00c-506c-4778-8126-7e726ac397e9"
CAJEWF010000021.1	RepeatMasker	Unknown	8133954	8134060	885	+	.	ID="RND-6_FAMILY-1750";Tend="958";Tstart="853";shortTE="F";uid="74e98e15-4ec5-4e94-8f59-638db12ac843"
CAJEWF010000021.1	RepeatMasker	DNA/Kolobok	6102590	6103039	2906	+	.	ID="RND-6_FAMILY-2985";Tend="5061";Tstart="4602";shortTE="F";uid="e043beba-22bb-469b-a73f-c434120be9f4"
CAJEWF010000021.1	RepeatMasker	DNA	4084677	4084883	1008	+	.	ID="RND-4_FAMILY-746";Tend="1226";Tstart="1014";shortTE="F";uid="36fdec5e-2cdb-4fe0-a164-5cff43c81b8a"
CAJEWF010000021.1	RepeatMasker	DNA/CMC	6069065	6069467	784	+	.	ID="RND-5_FAMILY-957";TEgroup="ctg_21%7CRND-5_FAMILY-957%7C4";Tend="1084";Tstart="860";shortTE="F";uid="640dbbc0-892e-4a4f-8a5e-2175b419b7c0"
CAJEWF010000021.1	RepeatMasker	Unknown	4009243	4009585	2695	+	.	ID="RND-3_FAMILY-819";Tend="1241";Tstart="899";shortTE="F";uid="c66802ed-53c4-424e-a4d4-7938be4a5592"
CAJEWF010000021.1	RepeatMasker	Unknown	2775549	2775971	3854	+	.	ID="RND-5_FAMILY-3018";Tend="1396";Tstart="973";shortTE="F";uid="79a752fd-6531-4393-a2b5-831d9b293421"
CAJEWF010000021.1	RepeatMasker	DNA/hAT-Tip100	4553092	4553361	1883	+	.	ID="RND-6_FAMILY-968";Tend="5461";Tstart="5192";shortTE="F";uid="7063ce92-b07d-41e6-bba9-75511b43bc07"
CAJEWF010000021.1	RepeatMasker	Unknown	1980928	1981183	1300	+	.	ID="RND-1_FAMILY-36";Tend="1211";Tstart="945";shortTE="F";uid="02365aa8-daf2-4971-949c-c74a785364dc"
CAJEWF010000021.1	RepeatMasker	DNA/hAT?	7068894	7069187	2652	+	.	ID="HAT-N6_BTA";Tend="311";Tstart="18";shortTE="F";uid="0bd9f892-43b8-4b86-8bfb-ca9ca7968603"
CAJEWF010000021.1	RepeatMasker	DNA/hAT?	1591159	1591502	2270	+	.	ID="RND-5_FAMILY-1268";Tend="1174";Tstart="837";shortTE="F";uid="caf5a098-e960-4a62-a40b-3b9b164ebfc3"
CAJEWF010000021.1	RepeatMasker	Unknown	7537996	7538313	764	+	.	ID="RND-1_FAMILY-617";Tend="1285";Tstart="958";shortTE="F";uid="3e3c8d22-62a1-42db-8b0c-b24b5a50ebc9"
CAJEWF010000021.1	RepeatMasker	DNA/TcMar-Tc1	4371602	4371731	494	+	.	ID="RND-6_FAMILY-7465";Tend="1378";Tstart="1238";shortTE="F";uid="d6e50c64-4989-440c-aa19-a636bc36d0a6"
CAJEWF010000021.1	RepeatMasker	Unknown	7812155	7812383	616	+	.	ID="RND-1_FAMILY-22";TEgroup="ctg_21%7CRND-1_FAMILY-22%7C1";Tend="989";Tstart="871";shortTE="F";uid="5601cc78-5ad5-43db-a6bc-ea3c22d00920"
CAJEWF010000021.1	RepeatMasker	DNA/TcMar-Tc4	3999820	3999925	721	+	.	ID="RND-5_FAMILY-1894";Tend="1812";Tstart="1710";shortTE="F";uid="15ae7b9f-3491-40d9-bb79-336a1705ea96"
CAJEWF010000021.1	RepeatMasker	RC/Helitron	4580597	4581562	6282	+	.	ID="HELITRON-N1_BTA";Tend="945";Tstart="1";shortTE="F";uid="368c020b-c635-4798-ae0c-7c2004f10743"
CAJEWF010000021.1	RepeatMasker	DNA/CMC-EnSpm	8262122	8262395	1415	+	.	ID="RND-6_FAMILY-7144";Tend="1233";Tstart="966";shortTE="F";uid="7a3a5d9b-6ad7-41ec-8a01-29e3b9357cb4"
CAJEWF010000021.1	RepeatMasker	Unknown	5013257	5013525	991	+	.	ID="RND-1_FAMILY-233";Tend="1177";Tstart="884";shortTE="F";uid="3d2ac9eb-14d8-4029-ae4b-03005e74e540"
CAJEWF010000021.1	RepeatMasker	Unknown	1020029	1020242	743	+	.	ID="RND-3_FAMILY-72";Tend="1482";Tstart="1249";shortTE="F";uid="bc74197f-f76d-4f42-903c-42730a4a821c"
CAJEWF010000021.1	RepeatMasker	LINE/I-Jockey	5752049	5752385	859	+	.	ID="RND-5_FAMILY-2864";Tend="1349";Tstart="998";shortTE="F";uid="8313a605-2aaa-4b92-a16d-1c556b6ec5a8"
CAJEWF010000021.1	RepeatMasker	DNA	7804438	7804722	1805	+	.	ID="RND-3_FAMILY-135";Tend="1169";Tstart="866";shortTE="F";uid="b916def4-fe6c-4f6b-8634-db3f11b0bd55"
CAJEWF010000021.1	RepeatMasker	DNA/PIF-Spy	2875260	2875397	820	+	.	ID="RND-4_FAMILY-883";Tend="1486";Tstart="1345";shortTE="F";uid="7c2f3c25-d0a5-4fb4-9eec-49f4f8b47e97"
CAJEWF010000021.1	RepeatMasker	DNA/CMC-EnSpm	8357875	8358129	1415	+	.	ID="RND-6_FAMILY-1077";Tend="1167";Tstart="912";shortTE="F";uid="12ef8ee4-cdab-422b-9b6d-327d84af5ae7"
CAJEWF010000021.1	RepeatMasker	DNA/CMC-EnSpm	5462269	5462438	1088	+	.	ID="RND-6_FAMILY-1912";Tend="1117";Tstart="949";shortTE="F";uid="cd5373b5-a7cb-43f4-8414-8976e15c6250"
CAJEWF010000021.1	RepeatMasker	LTR/Gypsy	7019299	7019566	1101	+	.	ID="RND-6_FAMILY-1646";Tend="1499";Tstart="1235";shortTE="F";uid="71f39866-a3a3-4094-b2d0-96257aa48e02"
CAJEWF010000021.1	RepeatMasker	Unknown	6914273	6914575	2339	+	.	ID="RND-6_FAMILY-2207";Tend="1241";Tstart="941";shortTE="F";uid="401d7cf2-5124-40d3-8feb-09780a1d27c4"
CAJEWF010000021.1	RepeatMasker	DNA/CMC	3225321	3225478	490	+	.	ID="RND-6_FAMILY-10979";Tend="772";Tstart="613";shortTE="F";uid="c96707be-c8e0-423f-bfdb-cf08989b971a"
CAJEWF010000021.1	RepeatMasker	DNA/PIF-Harbinger	872724	872975	1209	-	.	ID="RND-4_FAMILY-1090";Tend="1439";Tstart="1188";shortTE="F";uid="86996d54-ff4c-4601-b40a-897b8bc9cf86"
CAJEWF010000021.1	RepeatMasker	DNA/CMC-EnSpm	7468626	7468919	772	-	.	ID="RND-1_FAMILY-56";Tend="1161";Tstart="898";shortTE="F";uid="5345b5a2-73bf-49cf-aaf8-fb9cafb9193b"
CAJEWF010000021.1	RepeatMasker	DNA/hAT?	6374252	6374474	829	-	.	ID="RND-5_FAMILY-1660";Tend="1130";Tstart="866";shortTE="F";uid="5494783e-0288-4d40-b6ad-9e294751d09e"
CAJEWF010000021.1	RepeatMasker	DNA/Crypton-V	5095239	5096779	8074	-	.	ID="RND-1_FAMILY-470";TEgroup="ctg_21%7CRND-1_FAMILY-470%7C2";Tend="2142";Tstart="727";shortTE="F";uid="afa755cf-0b86-4252-9ca6-cc5cfbcabbbd"
CAJEWF010000021.1	RepeatMasker	Unknown	861829	862038	460	-	.	ID="RND-1_FAMILY-507";Tend="1074";Tstart="864";shortTE="F";uid="9bec9eb1-b07d-463b-ac66-201e95b0774b"
CAJEWF010000021.1	RepeatMasker	DNA/CMC	5792619	5792850	1724	-	.	ID="RND-5_FAMILY-957";Tend="1087";Tstart="859";shortTE="F";uid="16ff14d9-57fd-401b-8eb5-78719482fca6"
CAJEWF010000021.1	RepeatMasker	Unknown	4596625	4597109	2974	-	.	ID="RND-3_FAMILY-72";Tend="1333";Tstart="861";shortTE="F";uid="fafd8084-21ea-4190-817d-93794ab37a09"
CAJEWF010000021.1	RepeatMasker	DNA	698094	698244	433	-	.	ID="RND-6_FAMILY-4591";Tend="2344";Tstart="2193";shortTE="F";uid="d3cade28-6ee7-4bc8-8f7e-686db7308f95"
CAJEWF010000021.1	RepeatMasker	DNA	7120129	7120298	812	-	.	ID="DNA-11_BTA";Tend="443";Tstart="273";shortTE="F";uid="822113ab-1fae-4a0c-9b8e-7530639d8dfb"
CAJEWF010000021.1	RepeatMasker	DNA	7222448	7222583	763	-	.	ID="DNA-9_BTA";Tend="137";Tstart="2";shortTE="F";uid="bf4051f8-3553-4abf-911b-bf625a753e01"
CAJEWF010000021.1	RepeatMasker	LTR/Gypsy	7824375	7824547	1267	-	.	ID="RND-5_FAMILY-1051";Tend="1191";Tstart="1018";shortTE="F";uid="c0c87265-7887-4f53-ae77-4fa15f0f3f91"
CAJEWF010000021.1	RepeatMasker	LINE/CR1-Zenon	440938	441323	2791	-	.	ID="RND-6_FAMILY-1306";Tend="1394";Tstart="1020";shortTE="F";uid="8986cbed-e513-4d38-8631-defe897e95b7"
CAJEWF010000021.1	RepeatMasker	Unknown	1909683	1909863	1036	-	.	ID="RND-3_FAMILY-72";Tend="1038";Tstart="860";shortTE="F";uid="429e2efa-3d52-4c04-ad5c-9bf6e573d7d4"
CAJEWF010000021.1	RepeatMasker	Unknown	4653819	4656613	24726	-	.	ID="RND-6_FAMILY-5777";Tend="3450";Tstart="631";shortTE="F";uid="83526f70-fdfd-4fb1-9743-e37579b71a3e"
CAJEWF010000021.1	RepeatMasker	DNA/hAT-Tip100	7797958	7798162	809	-	.	ID="RND-1_FAMILY-471";Tend="1230";Tstart="1018";shortTE="F";uid="7a7f28b8-5793-4fbc-a9c8-dfabad3c1b5d"
CAJEWF010000021.1	RepeatMasker	DNA/CMC-Transib	8275044	8275211	1135	-	.	ID="RND-5_FAMILY-2303";Tend="929";Tstart="766";shortTE="F";uid="7431373e-9936-4aa2-9e7e-d4099c641e27"
CAJEWF010000021.1	RepeatMasker	DNA	1284070	1284220	820	-	.	ID="DNA4-17B_BTA";Tend="184";Tstart="2";shortTE="F";uid="35b311e0-babf-49b8-8f84-924b2480fa08"
CAJEWF010000021.1	RepeatMasker	DNA/CMC-EnSpm	3730538	3730675	534	-	.	ID="RND-6_FAMILY-2124";Tend="3431";Tstart="3293";shortTE="F";uid="7b189d83-afa3-4aa4-a576-c9be03eb4ba1"
CAJEWF010000021.1	RepeatMasker	LINE/I-Jockey	6908698	6908992	1880	-	.	ID="RND-4_FAMILY-1190";Tend="1240";Tstart="932";shortTE="F";uid="3e2ba9eb-5353-4b6f-a803-8206f1d4f9ab"
CAJEWF010000021.1	RepeatMasker	DNA/Maverick	5782938	5783262	1288	-	.	ID="RND-2_FAMILY-28";Tend="1065";Tstart="741";shortTE="F";uid="5a9fb24d-b56c-4777-bdd8-82d39f6f9db0"
CAJEWF010000021.1	RepeatMasker	DNA/hAT?	1055501	1055662	755	-	.	ID="HAT-N6_BTA";Tend="311";Tstart="152";shortTE="F";uid="640df086-5695-4b4b-83c8-7806db90919b"
CAJEWF010000021.1	RepeatMasker	LTR/Copia	5514612	5514991	1678	-	.	ID="RND-4_FAMILY-537";Tend="1648";Tstart="1230";shortTE="F";uid="a219254b-9212-45c8-a003-5342374c34d4"
CAJEWF010000021.1	RepeatMasker	DNA	7583148	7583705	1509	-	.	ID="DNA-4_BTA";Tend="554";Tstart="1";shortTE="F";uid="c7958e34-4c82-42fa-863a-bb89d8654715"
CAJEWF010000021.1	RepeatMasker	Unknown	3302853	3302965	830	-	.	ID="RND-2_FAMILY-63";Tend="1032";Tstart="924";shortTE="F";uid="8e573d70-ca01-4a1e-aa30-c16397f602f9"
CAJEWF010000021.1	RepeatMasker	DNA/hAT-hATm	4204899	4205871	7691	-	.	ID="RND-1_FAMILY-578";Tend="1687";Tstart="714";shortTE="F";uid="bc9d49c4-9ca5-4142-aa9e-08887786a9d8"
CAJEWF010000021.1	RepeatMasker	Unknown	4009580	4010019	2686	-	.	ID="RND-6_FAMILY-439";Tend="1870";Tstart="1446";shortTE="F";uid="3d38d811-508f-4349-8014-7ca8d9d48409"
CAJEWF010000021.1	RepeatMasker	DNA	2369789	2370281	3851	-	.	ID="DNA-1_BTA";Tend="504";Tstart="1";shortTE="F";uid="3489b391-20ed-477e-af9d-489b22d94de3"
CAJEWF010000021.1	RepeatMasker	DNA/Kolobok	6334405	6334848	2821	-	.	ID="rnd-6_family-2985";Tend="5051";Tstart="4667";shortTE="F";uid="66fb6dcf-5e89-431f-abf3-d4b7d9b131e9"
CAJEWF010000021.1	RepeatMasker	Unknown	2177732	2177890	808	-	.	ID="RND-5_FAMILY-435";Tend="1071";Tstart="913";shortTE="F";uid="77a26c30-019f-4ca1-a753-364d47af007b"
CAJEWF010000021.1	RepeatMasker	DNA	429062	429337	1441	-	.	ID="DNA-11_BTA";Tend="277";Tstart="2";shortTE="F";uid="166e6301-9808-4774-9c40-11baf373b0c1"
CAJEWF010000021.1	RepeatMasker	DNA/MULE-MuDR	2462955	2463302	1246	-	.	ID="RND-1_FAMILY-69";Tend="1353";Tstart="958";shortTE="F";uid="c57a622a-e9f7-46d5-95b6-4cf76ff94adc"
CAJEWF010000021.1	RepeatMasker	DNA/hAT-Tip100	7503502	7503660	1093	-	.	ID="RND-6_FAMILY-1923";Tend="2380";Tstart="2223";shortTE="F";uid="5936f172-3bd0-4562-bb3b-d05d3f575202"
CAJEWF010000021.1	RepeatMasker	DNA	2796974	2797526	4192	-	.	ID="DNA-4_BTA";Tend="554";Tstart="1";shortTE="F";uid="ff298924-6730-4d7a-bdf9-c3af79a21743"
CAJEWF010000021.1	RepeatMasker	DNA	7879544	7879696	980	-	.	ID="rnd-6_family-11069";Tend="1031";Tstart="899";shortTE="F";uid="73d4240b-a5ad-454e-a013-7afbe7eb77f2"
CAJEWF010000021.1	RepeatMasker	DNA	4094998	4095182	566	-	.	ID="RND-5_FAMILY-3187";Tend="1091";Tstart="898";shortTE="F";uid="1028826c-ab59-4542-88ac-a927906fa282"
CAJEWF010000021.1	RepeatMasker	Unknown	4065640	4066048	673	-	.	ID="RND-5_FAMILY-2997";TEgroup="ctg_21%7CRND-5_FAMILY-2997%7C1";Tend="1247";Tstart="732";shortTE="F";uid="c040b5a1-9da9-4010-b517-46eef053ca5c"
CAJEWF010000021.1	RepeatMasker	Unknown	2731223	2731399	1346	-	.	ID="RND-6_FAMILY-2207";Tend="1113";Tstart="939";shortTE="F";uid="5013ed90-4e7f-435e-80c8-c2fb404b5783"
CAJEWF010000021.1	RepeatMasker	LINE/L2	4124058	4124935	4828	-	.	ID="RND-6_FAMILY-11753";Tend="1435";Tstart="727";shortTE="F";uid="514168bf-6dc4-4dde-99da-808930343b92"
CAJEWF010000021.1	RepeatMasker	DNA/CMC-EnSpm	7111283	7111543	1783	-	.	ID="RND-1_FAMILY-56";Tend="1158";Tstart="896";shortTE="F";uid="a25dc77d-e63e-44a1-a801-e66d41c71f5e"
CAJEWF010000021.1	RepeatMasker	DNA	785763	785988	418	-	.	ID="DNA-5_BTA";Tend="251";Tstart="24";shortTE="F";uid="5634a7cf-d4de-4aff-99c7-1fea7f51b52b"
CAJEWF010000021.1	RepeatMasker	Unknown	2137002	2137285	1010	-	.	ID="RND-3_FAMILY-154";Tend="1207";Tstart="962";shortTE="F";uid="d23028c8-1bb8-4647-8379-1629ac389024"
CAJEWF010000021.1	RepeatMasker	DNA/Sola-2	4634167	4634341	735	-	.	ID="RND-1_FAMILY-227";Tend="1780";Tstart="1603";shortTE="F";uid="e902000d-28de-4005-8633-df2ede57aa0e"
CAJEWF010000021.1	RepeatMasker	DNA/hAT-Tip100	6191062	6191438	1718	-	.	ID="RND-1_FAMILY-68";Tend="1781";Tstart="1412";shortTE="F";uid="4029fe91-a119-4a3d-907b-097663eeaeb5"
CAJEWF010000021.1	RepeatMasker	Unknown	5348943	5349236	2556	-	.	ID="RND-1_FAMILY-729";Tend="1092";Tstart="800";shortTE="F";uid="e222fe0c-aec1-490f-9e5a-bd76951ac9e6"
CAJEWF010000021.1	RepeatMasker	DNA/Zator	7597087	7597215	426	-	.	ID="RND-6_FAMILY-2114";Tend="2419";Tstart="2292";shortTE="F";uid="6579baac-4219-4b2d-b779-cf1cf65d4553"
CAJEWF010000021.1	RepeatMasker	DNA/hAT-hATm	723595	724152	3348	-	.	ID="HAT-N4_BTA";Tend="822";Tstart="297";shortTE="F";uid="9a753a29-c854-4bc0-818f-253cf1c20c0a"
CAJEWF010000021.1	RepeatMasker	DNA/CMC-EnSpm	2067478	2067736	1537	-	.	ID="RND-1_FAMILY-56";Tend="1147";Tstart="890";shortTE="F";uid="6b25fa6a-f1ef-4a35-9754-d7ca2d84aa5c"
CAJEWF010000021.1	RepeatMasker	LTR/Gypsy	6545507	6545869	774	-	.	ID="RND-6_FAMILY-1649";TEgroup="ctg_21%7CRND-6_FAMILY-1649%7C2";Tend="1406";Tstart="1137";shortTE="F";uid="cd1c8b97-2725-4bd6-ace0-295c5a823463"
CAJEWF010000021.1	RepeatMasker	Unknown	1335012	1335365	1855	-	.	ID="RND-6_FAMILY-1777";Tend="1281";Tstart="885";shortTE="F";uid="015c5ad9-c84c-4fd6-b57e-0652243c1c15"
CAJEWF010000021.1	RepeatMasker	DNA/CMC	6979665	6979924	1726	-	.	ID="rnd-5_family-957";Tend="1089";Tstart="858";shortTE="F";uid="98d45731-eef8-4088-aede-dc8fa7f29058"
CAJEWF010000021.1	RepeatMasker	DNA/hAT-Tip100	3487854	3488040	1103	-	.	ID="RND-5_FAMILY-3523";Tend="921";Tstart="739";shortTE="F";uid="8b4e8bbf-9a44-4667-9b7a-37bcea0a2ff8"
CAJEWF010000021.1	RepeatMasker	DNA/Sola-2	3872546	3873679	5274	-	.	ID="rnd-6_family-14157";Tend="2657";Tstart="1540";shortTE="F";uid="3ed6f82f-aa76-461c-854f-17117ac9e03d"
CAJEWF010000021.1	RepeatMasker	Unknown	8060648	8060803	572	-	.	ID="RND-1_FAMILY-70";Tend="1057";Tstart="912";shortTE="F";uid="37b9f1e0-b75c-4ca1-8815-9361d52a806b"
CAJEWF010000021.1	RepeatMasker	DNA	8009466	8009666	1226	-	.	ID="DNA-11_BTA";Tend="473";Tstart="275";shortTE="F";uid="6d1a0e31-53e7-4407-9a45-966454294f03"
CAJEWF010000021.1	RepeatMasker	LINE/L2	4813054	4814813	16305	-	.	ID="RND-1_FAMILY-232";Tend="2550";Tstart="791";shortTE="F";uid="908c6c47-485f-435c-8250-1bc02d88eb4c"
CAJEWF010000021.1	RepeatMasker	Unknown	6239851	6240110	1676	-	.	ID="RND-1_FAMILY-36";Tend="1210";Tstart="951";shortTE="F";uid="bf9112d6-79bb-4dce-964d-6df83f0bd173"
CAJEWF010000021.1	RepeatMasker	Unknown	5379288	5379672	3286	-	.	ID="RND-3_FAMILY-190";Tend="1294";Tstart="909";shortTE="F";uid="3095e4d1-c1a5-4af1-b94d-9dffbb844e27"
CAJEWF010000021.1	RepeatMasker	Unknown	3682200	3682374	646	-	.	ID="RND-1_FAMILY-246";Tend="1106";Tstart="934";shortTE="F";uid="9e160736-337d-4ac8-bad0-21e549d9a0fe"
CAJEWF010000021.1	RepeatMasker	Unknown	4770322	4770608	1801	-	.	ID="RND-4_FAMILY-1179";Tend="1206";Tstart="926";shortTE="F";uid="80c05dac-5e5d-4753-bea9-b28824798e7f"
CAJEWF010000021.1	RepeatMasker	LTR/Gypsy	5831721	5832005	492	-	.	ID="RND-3_FAMILY-29";Tend="1338";Tstart="1077";shortTE="F";uid="b3019914-23ba-4f09-9868-51dee79df846"
CAJEWF010000021.1	RepeatMasker	RC/Helitron	8184824	8185198	1349	-	.	ID="RND-6_FAMILY-812";Tend="519";Tstart="144";shortTE="F";uid="06050fac-de51-4069-acf5-ebe52ad34540"
CAJEWF010000021.1	RepeatMasker	DNA	6560208	6560682	3491	-	.	ID="DNA-1_BTA";Tend="502";Tstart="1";shortTE="F";uid="8a8a9695-13b3-4898-9bbb-061c5a9300bd"
CAJEWF010000021.1	RepeatMasker	DNA/CMC	4216742	4216971	1504	-	.	ID="RND-5_FAMILY-957";Tend="1087";Tstart="859";shortTE="F";uid="b6607d9c-f9e8-4261-a6bd-d8454c77e6c1"
CAJEWF010000021.1	RepeatMasker	DNA/TcMar-Tc2	107102	107274	1480	-	.	ID="RND-6_FAMILY-947";Tend="1166";Tstart="994";shortTE="F";uid="451541b5-a9ee-42dc-b3fe-b4c2896de260"
CAJEWF010000021.1	RepeatMasker	DNA/CMC-EnSpm	2346694	2346939	1465	-	.	ID="rnd-1_family-56";Tend="1115";Tstart="898";shortTE="F";uid="d120dd33-3236-489e-9471-6a3b4d5e4b24"
CAJEWF010000021.1	RepeatMasker	LTR/Gypsy	1334637	1334981	1933	-	.	ID="RND-1_FAMILY-489";Tend="3593";Tstart="3247";shortTE="F";uid="90719ee2-3034-4d46-b237-54c71f733528"
CAJEWF010000021.1	RepeatMasker	LTR/Gypsy	8385171	8385460	681	-	.	ID="RND-6_FAMILY-417";Tend="1165";Tstart="870";shortTE="F";uid="6b5752cc-9da8-4f91-9f68-76a4edb5ef14"
CAJEWF010000021.1	RepeatMasker	DNA/Sola-2	7113286	7113403	506	-	.	ID="RND-6_FAMILY-755";Tend="760";Tstart="643";shortTE="F";uid="4d9ddb3d-17a3-41e2-bef9-37062f1f8828"
CAJEWF010000021.1	RepeatMasker	DNA/hAT?	2172934	2173261	2616	-	.	ID="RND-6_FAMILY-2385";Tend="1310";Tstart="984";shortTE="F";uid="6a7f7b58-5898-4c25-9283-784ee875ee25"
CAJEWF010000021.1	RepeatMasker	DNA/CMC	1055685	1055906	1602	-	.	ID="ENSPM-N1_BTA";Tend="224";Tstart="2";shortTE="F";uid="ccff6a15-66b7-4922-893f-4a5f05c0e282"
CAJEWF010000021.1	RepeatMasker	DNA/PIF-Harbinger	1620471	1620748	1741	-	.	ID="RND-4_FAMILY-1090";Tend="1465";Tstart="1187";shortTE="F";uid="03453d46-9ae3-44d6-a3b2-db4e183fe19c"
CAJEWF010000021.1	RepeatMasker	DNA	3370446	3370706	1570	-	.	ID="RND-1_FAMILY-59";Tend="1245";Tstart="983";shortTE="F";uid="c6e3b783-b6de-4ce5-9267-bf8ac29d58d0"
CAJEWF010000021.1	RepeatMasker	Unknown	8094190	8095043	5532	-	.	ID="RND-5_FAMILY-1171";Tend="1716";Tstart="898";shortTE="F";uid="edc40d77-52ab-4afa-ac86-2769cd322a5e"
CAJEWF010000021.1	RepeatMasker	LTR/Gypsy	862351	862545	613	-	.	ID="RND-6_FAMILY-1646";Tend="1507";Tstart="1323";shortTE="F";uid="80f43a2b-3079-4982-a5f5-2da118d84f1c"
CAJEWF010000021.1	RepeatMasker	Unknown	1047214	1047604	2595	-	.	ID="RND-1_FAMILY-76";Tend="1247";Tstart="865";shortTE="F";uid="3a33609d-00d6-41c0-958c-584632439081"
CAJEWF010000021.1	RepeatMasker	Unknown	1421175	1421458	1822	-	.	ID="RND-5_FAMILY-38";Tend="1230";Tstart="950";shortTE="F";uid="daf94817-c192-410f-be92-93e2c1e8a37e"
CAJEWF010000021.1	RepeatMasker	Unknown	6199275	6199504	671	-	.	ID="RND-6_FAMILY-9636";Tend="501";Tstart="291";shortTE="F";uid="ea41d152-d0ad-49de-8fa2-5f2bdd12edc1"
CAJEWF010000021.1	RepeatMasker	DNA/CMC	6540425	6540651	1691	-	.	ID="RND-5_FAMILY-957";Tend="1087";Tstart="859";shortTE="F";uid="cea52ee6-dedc-4977-928e-b1b49d42c062"
CAJEWF010000021.1	RepeatMasker	LINE/RTE-BovB	2611199	2611457	980	-	.	ID="RND-6_FAMILY-7272";Tend="3999";Tstart="3643";shortTE="F";uid="ca188c26-74c6-4f5a-bd9e-1389d08e55ca"
CAJEWF010000021.1	RepeatMasker	LINE/L2	6072491	6072760	1326	-	.	ID="RND-1_FAMILY-164";Tend="1187";Tstart="917";shortTE="F";uid="c0d88bf5-504e-4b5e-936e-75bbd51c0787"
CAJEWF010000021.1	RepeatMasker	DNA	6295394	6295624	1412	-	.	ID="RND-6_FAMILY-26";Tend="1139";Tstart="908";shortTE="F";uid="2f7e6557-f238-4ee5-a03d-3903b0a751a6"
CAJEWF010000021.1	RepeatMasker	DNA	1883754	1883885	558	-	.	ID="RND-1_FAMILY-752";Tend="904";Tstart="776";shortTE="F";uid="bbe00b8d-5493-4a6b-b2d0-ee03f2c962e7"
CAJEWF010000021.1	RepeatMasker	DNA/PIF-Spy	4053443	4053576	690	-	.	ID="RND-6_FAMILY-1161";Tend="7155";Tstart="7056";shortTE="F";uid="cb37a990-3524-4c5d-982d-1b3a67f49f8f"
CAJEWF010000021.1	RepeatMasker	DNA/hAT	3170066	3170373	1130	-	.	ID="HAT-N1_BTA";Tend="369";Tstart="35";shortTE="F";uid="1f466153-7436-42e1-a576-4320b6aa819d"
CAJEWF010000021.1	RepeatMasker	DNA/CMC	5260457	5260632	1264	-	.	ID="ENSPM-N1_BTA";Tend="175";Tstart="1";shortTE="F";uid="057621cc-b709-44fb-b004-87145171f7a9"
CAJEWF010000021.1	RepeatMasker	DNA	5467147	5467416	1096	-	.	ID="RND-4_FAMILY-1911";Tend="1108";Tstart="840";shortTE="F";uid="0d2b2888-c3ab-407d-942a-14d2abcd71b7"
CAJEWF010000021.1	RepeatMasker	DNA/CMC	4176334	4177063	5000	-	.	ID="RND-1_FAMILY-623";Tend="3753";Tstart="3081";shortTE="F";uid="cb5d04da-6c65-4b29-8cab-33dd9599610b"
CAJEWF010000021.1	RepeatMasker	DNA	5012967	5013102	1095	-	.	ID="RND-6_FAMILY-11069";Tend="1032";Tstart="897";shortTE="F";uid="8509385e-d658-4879-8cb6-c92f2a124155"
CAJEWF010000021.1	RepeatMasker	DNA/hAT?	1163708	1164019	2343	-	.	ID="HAT-N6_BTA";Tend="311";Tstart="1";shortTE="F";uid="9e17ba6b-9ce3-4c5b-b0fc-9f6b8cca1170"
CAJEWF010000021.1	RepeatMasker	LINE/RTE-BovB	1599994	1600112	447	-	.	ID="RND-5_FAMILY-2047";Tend="4078";Tstart="3956";shortTE="F";uid="5c3cb0af-17b4-4736-85a2-27e082487129"
CAJEWF010000021.1	RepeatMasker	Unknown	1787474	1787747	1972	-	.	ID="RND-5_FAMILY-1921";Tend="1244";Tstart="968";shortTE="F";uid="69604116-da52-48d6-8869-e32917c01be6"
CAJEWF010000021.1	RepeatMasker	DNA/CMC-EnSpm	6264025	6264234	1239	-	.	ID="RND-1_FAMILY-56";Tend="1098";Tstart="894";shortTE="F";uid="a38ba7ba-4e84-4a2a-acac-e146ff83c69a"
CAJEWF010000021.1	RepeatMasker	DNA	2369508	2369786	1013	-	.	ID="RND-4_FAMILY-1911";Tend="1130";Tstart="842";shortTE="F";uid="ef31e92a-aab7-43bd-a1a1-5c96a250fef5"
CAJEWF010000021.1	RepeatMasker	DNA/CMC	4252028	4252256	1467	-	.	ID="ENSPM-N1_BTA";Tend="228";Tstart="1";shortTE="F";uid="552771fd-a18a-4ae6-a6fc-69ea68d03e01"
CAJEWF010000021.1	RepeatMasker	Unknown	778256	778459	1115	-	.	ID="RND-6_FAMILY-1734";Tend="1167";Tstart="962";shortTE="F";uid="b5a01608-7daf-44c9-943a-407789267871"
CAJEWF010000021.1	RepeatMasker	Unknown	1824504	1824794	1367	-	.	ID="RND-1_FAMILY-36";Tend="1206";Tstart="777";shortTE="F";uid="f855f42c-f095-45df-896f-234578e59687"
CAJEWF010000021.1	RepeatMasker	DNA/CMC-EnSpm	4730660	4730766	1338	-	.	ID="RND-1_FAMILY-56";Tend="1057";Tstart="951";shortTE="F";uid="6e5dd6db-b469-49ec-b7b2-7f48aec41529"
CAJEWF010000021.1	RepeatMasker	Unknown	3281532	3281781	689	-	.	ID="RND-1_FAMILY-671";TEgroup="ctg_21%7CRND-1_FAMILY-671%7C1";Tend="964";Tstart="804";shortTE="F";uid="b0d7805d-0f8c-4fa4-9d76-a9f0fa13bc93"
CAJEWF010000021.1	RepeatMasker	Unknown	7801512	7801674	1241	-	.	ID="RND-2_FAMILY-63";Tend="1032";Tstart="870";shortTE="F";uid="fdc8fc5a-53c7-4c60-967c-1a2e8c0e6527"
CAJEWF010000021.1	RepeatMasker	RC/Helitron	4730767	4731037	2178	-	.	ID="RND-4_FAMILY-351";Tend="1238";Tstart="949";shortTE="F";uid="9032e99d-c77b-4a6a-b79a-dd7395ea6f51"
CAJEWF010000021.1	RepeatMasker	LTR/Gypsy	5085231	5085493	1227	-	.	ID="RND-6_FAMILY-1646";Tend="1499";Tstart="1239";shortTE="F";uid="63fad1ea-aa89-4f09-af43-54cfc32f53a1"
CAJEWF010000021.1	RepeatMasker	DNA/CMC-EnSpm	8129737	8129975	1549	-	.	ID="RND-2_FAMILY-41";Tend="1236";Tstart="1002";shortTE="F";uid="81b870b0-9203-4de4-8f83-249ae098a61f"
CAJEWF010000021.1	RepeatMasker	DNA	3206600	3206845	919	-	.	ID="RND-1_FAMILY-929";Tend="1280";Tstart="1037";shortTE="F";uid="8ef1ba8f-fb1c-4ed4-a446-7fa7aa3d65bf"
CAJEWF010000021.1	RepeatMasker	DNA/CMC	4702227	4702454	1941	-	.	ID="ENSPM-N1_BTA";Tend="228";Tstart="1";shortTE="F";uid="d6c3f27f-1bb1-4558-8583-cae5edac2b6c"
CAJEWF010000021.1	RepeatMasker	Unknown	2523779	2524447	5834	-	.	ID="RND-6_FAMILY-6183";Tend="1542";Tstart="864";shortTE="F";uid="38dc4f43-241f-4a95-8736-c567ed1707e2"
CAJEWF010000021.1	RepeatMasker	DNA/CMC-EnSpm	8333122	8333264	993	-	.	ID="RND-1_FAMILY-56";Tend="1150";Tstart="1010";shortTE="F";uid="ae439830-b2e1-444d-aa0b-f15476790101"
CAJEWF010000021.1	RepeatMasker	Unknown	5680571	5680810	1927	-	.	ID="RND-1_FAMILY-108";Tend="1196";Tstart="957";shortTE="F";uid="33c8b478-137c-4fff-8a6e-223ff0f2b6e0"
CAJEWF010000021.1	RepeatMasker	Unknown	6380864	6381141	1537	-	.	ID="RND-5_FAMILY-38";Tend="1228";Tstart="950";shortTE="F";uid="1eca428a-c486-4ab4-8c98-179599b229ef"
CAJEWF010000021.1	RepeatMasker	LTR/Gypsy	5348098	5348368	1688	-	.	ID="RND-6_FAMILY-4518";Tend="1137";Tstart="868";shortTE="F";uid="543683c8-650c-4f23-b602-592f20204b79"
CAJEWF010000021.1	RepeatMasker	Unknown	1476160	1476325	1269	-	.	ID="RND-1_FAMILY-22";Tend="990";Tstart="827";shortTE="F";uid="8b5187fa-3cf8-46a5-b890-5a608df693d4"
CAJEWF010000021.1	RepeatMasker	DNA/CMC	5491093	5494068	24933	-	.	ID="RND-1_FAMILY-623";Tend="3754";Tstart="773";shortTE="F";uid="a654d32f-7620-40a6-8fd5-188ed5582f9f"
CAJEWF010000021.1	RepeatMasker	DNA/CMC	4927158	4927391	1741	-	.	ID="ENSPM-N1_BTA";Tend="228";Tstart="1";shortTE="F";uid="75ab5b82-ffab-4263-9894-e5745e8be375"
CAJEWF010000021.1	RepeatMasker	LTR/Gypsy	1718478	1718764	640	-	.	ID="RND-6_FAMILY-1646";Tend="1538";Tstart="1247";shortTE="F";uid="81cd6b37-106a-4f8b-8fdb-11fadfac747a"
CAJEWF010000021.1	RepeatMasker	Unknown	7597185	7597443	734	-	.	ID="RND-6_FAMILY-1734";Tend="1195";Tstart="960";shortTE="F";uid="ecc2ca0f-3491-41f9-a5f8-a65cc7e6b0a0"
CAJEWF010000021.1	RepeatMasker	LTR/Gypsy	998283	998541	1681	-	.	ID="RND-6_FAMILY-43";Tend="1184";Tstart="915";shortTE="F";uid="2d73f516-72af-4cd8-a960-6ef54db46e48"
CAJEWF010000021.1	RepeatMasker	DNA/TcMar-Tc1	1033740	1033861	424	-	.	ID="RND-4_FAMILY-168";Tend="1103";Tstart="966";shortTE="F";uid="d8a4d6f0-b574-4398-9a65-0e2092e99d6e"
CAJEWF010000021.1	RepeatMasker	Unknown	1113152	1113269	483	-	.	ID="RND-4_FAMILY-29";Tend="859";Tstart="766";shortTE="F";uid="5b7aebca-6ea0-4054-8be4-ae01c80a55ff"
CAJEWF010000021.1	RepeatMasker	DNA/TcMar-Tc4	5399505	5399680	713	-	.	ID="RND-5_FAMILY-1894";Tend="1779";Tstart="1540";shortTE="F";uid="bd5fc871-27b4-4588-941d-bbd7af053efb"
CAJEWF010000021.1	RepeatMasker	Unknown	5887499	5887826	2189	-	.	ID="RND-6_FAMILY-1247";Tend="1292";Tstart="956";shortTE="F";uid="5ace1331-28fe-4375-8836-1e7f20b6a9f9"
CAJEWF010000021.1	RepeatMasker	DNA	2859992	2860545	3188	-	.	ID="DNA-4_BTA";Tend="554";Tstart="1";shortTE="F";uid="8466b298-a53a-457a-aa59-c1b727877ffe"
CAJEWF010000021.1	RepeatMasker	RC/Helitron	7728288	7729063	2377	-	.	ID="RND-5_FAMILY-390";TEgroup="ctg_21%7CRND-5_FAMILY-390%7C1";Tend="1266";Tstart="903";shortTE="F";uid="24c1086f-5079-48a2-8219-569f1d12d276"
CAJEWF010000021.1	RepeatMasker	LINE/L2	4276127	4276405	1846	-	.	ID="RND-6_FAMILY-9886";Tend="1172";Tstart="893";shortTE="F";uid="9d52a517-668d-4fb6-81ef-5914ff2e5b0c"
CAJEWF010000021.1	RepeatMasker	Unknown	2262772	2262998	1477	-	.	ID="RND-5_FAMILY-2302";Tend="1183";Tstart="944";shortTE="F";uid="10bb3c02-6222-4070-9b5e-e8ab6952022f"
CAJEWF010000021.1	RepeatMasker	Unknown	3174204	3174668	2743	-	.	ID="RND-5_FAMILY-4439";Tend="1421";Tstart="952";shortTE="F";uid="449c5bb1-e964-47ae-a8ab-07c4b1a55af4"
CAJEWF010000021.1	RepeatMasker	DNA	3903003	3903268	635	-	.	ID="DNA-5_BTA";Tend="255";Tstart="10";shortTE="F";uid="623f3b4a-d79f-4a90-9e0f-ff3134c75774"
CAJEWF010000021.1	RepeatMasker	DNA/hAT-Tip100	273594	274012	2803	-	.	ID="RND-1_FAMILY-866";Tend="1379";Tstart="891";shortTE="F";uid="3a9314b9-5ea6-4572-bb6f-8b07513166c2"
CAJEWF010000021.1	RepeatMasker	DNA/hAT-Tip100	5788704	5788975	783	-	.	ID="HAT-N7_BTA";Tend="603";Tstart="338";shortTE="F";uid="c8a1f849-781b-44dd-9657-8f5c747a4ba9"
CAJEWF010000021.1	RepeatMasker	DNA	2519628	2519861	1976	-	.	ID="RND-1_FAMILY-194";Tend="1069";Tstart="836";shortTE="F";uid="90feba7c-5dbf-4acd-958b-af23697bcb42"
CAJEWF010000021.1	RepeatMasker	DNA/hAT-Tip100	3140631	3141018	3241	-	.	ID="RND-1_FAMILY-49";Tend="1865";Tstart="1484";shortTE="F";uid="9d4f0730-6331-4fbd-8c08-b92896057594"
CAJEWF010000021.1	RepeatMasker	Unknown	6410418	6410549	484	-	.	ID="RND-5_FAMILY-1053";TEgroup="ctg_21%7CRND-5_FAMILY-1053%7C2";Tend="1204";Tstart="816";shortTE="T";uid="ade3cd8f-ad0f-4323-a2fe-0a903cd8bbcb"
CAJEWF010000021.1	RepeatMasker	DNA/CMC	3555558	3555784	1239	-	.	ID="RND-5_FAMILY-957";Tend="1085";Tstart="860";shortTE="F";uid="8c32eb6e-c2f2-4fad-9e01-76dcbe69d0ab"
CAJEWF010000021.1	RepeatMasker	DNA/Academ-1	7388425	7388703	2232	-	.	ID="RND-1_FAMILY-406";Tend="1682";Tstart="1404";shortTE="F";uid="3e46ad0e-7b7b-438c-860b-a2c382c2c69b"
CAJEWF010000021.1	RepeatMasker	Unknown	5070117	5070336	936	-	.	ID="RND-1_FAMILY-223";Tend="1252";Tstart="1025";shortTE="F";uid="b06016e2-bc7d-4f04-8761-c94052b2ffbb"
CAJEWF010000021.1	RepeatMasker	DNA/Crypton-V	3051691	3051847	519	-	.	ID="RND-5_FAMILY-228";Tend="680";Tstart="531";shortTE="F";uid="c38f1cde-2b3a-40bd-baa6-50679b1f9cdb"
CAJEWF010000021.1	RepeatMasker	DNA/Sola-2	3583237	3583395	1089	-	.	ID="RND-1_FAMILY-272";Tend="872";Tstart="714";shortTE="F";uid="509a3259-8295-43a6-9918-eb12892f32db"
CAJEWF010000021.1	RepeatMasker	DNA/hAT-Tip100	1104569	1104994	1985	-	.	ID="RND-5_FAMILY-4888";Tend="1502";Tstart="1067";shortTE="F";uid="91f964fc-1e0d-4c3c-bfab-04609bf622e2"
CAJEWF010000021.1	RepeatMasker	Unknown	4194932	4195140	1545	-	.	ID="RND-6_FAMILY-1398";Tend="1562";Tstart="1354";shortTE="F";uid="8bfdaa26-146a-4c8e-937d-768f251172f3"
CAJEWF010000021.1	RepeatMasker	DNA	2237158	2237421	1615	-	.	ID="DNA-11_BTA";Tend="272";Tstart="3";shortTE="F";uid="7f720c65-398d-4a4a-a0e1-84b6c51a109b"
CAJEWF010000021.1	RepeatMasker	DNA/hAT-Tip100	6794654	6794792	707	-	.	ID="RND-5_FAMILY-3189";Tend="1675";Tstart="1544";shortTE="F";uid="0937add0-8a58-414b-aa0b-c95b4a605cac"
CAJEWF010000021.1	RepeatMasker	Unknown	5052765	5052938	1066	-	.	ID="RND-2_FAMILY-63";Tend="1040";Tstart="866";shortTE="F";uid="1b7632db-f717-4cf8-852d-e9daf9f9891b"
CAJEWF010000021.1	RepeatMasker	DNA/hAT-Tip100	8460752	8461492	3958	-	.	ID="HAT-N2_BTA";Tend="825";Tstart="1";shortTE="F";uid="be226e1d-8cd3-448f-9bbd-e24eb238e180"
CAJEWF010000021.1	RepeatMasker	DNA/PIF-Harbinger	3639280	3639524	1431	-	.	ID="RND-4_FAMILY-1090";Tend="1436";Tstart="1189";shortTE="F";uid="c7af22f7-8b32-4b67-b8b1-9cd4e919f56c"
CAJEWF010000021.1	RepeatMasker	DNA/CMC	3172467	3172683	1253	-	.	ID="RND-6_FAMILY-5287";Tend="1125";Tstart="904";shortTE="F";uid="f0354c73-8e34-440b-956d-e62884339f99"
CAJEWF010000021.1	RepeatMasker	DNA/Kolobok	866588	867034	2739	-	.	ID="RND-6_FAMILY-8583";Tend="4257";Tstart="3809";shortTE="F";uid="2d4c73ed-6198-412c-b0df-07512b3c7ec1"
CAJEWF010000021.1	RepeatMasker	DNA/hAT-hATm	8188919	8189149	1512	-	.	ID="RND-6_FAMILY-3473";Tend="1437";Tstart="1211";shortTE="F";uid="d69211ee-66bc-4fe2-a500-8ac8bf8ab21a"
CAJEWF010000021.1	RepeatMasker	Unknown	6281968	6282144	1136	-	.	ID="RND-1_FAMILY-22";Tend="1002";Tstart="827";shortTE="F";uid="318cdecd-5622-437a-868e-b367726228e4"
CAJEWF010000021.1	RepeatMasker	DNA/PIF-Spy	2203007	2203461	749	-	.	ID="RND-6_FAMILY-964";Tend="1374";Tstart="934";shortTE="F";uid="7522d00d-e53b-45ca-804a-6cb34b20c27b"
CAJEWF010000021.1	RepeatMasker	Unknown	2516296	2516484	491	-	.	ID="RND-1_FAMILY-279";Tend="1183";Tstart="999";shortTE="F";uid="6e7257cd-50fe-4589-8d8f-9c4b31287cdd"
CAJEWF010000021.1	RepeatMasker	Unknown	6081284	6081503	1372	-	.	ID="RND-6_FAMILY-8434";Tend="985";Tstart="767";shortTE="F";uid="d1c50a9b-83ed-48ca-84d5-bf7b34092823"
CAJEWF010000021.1	RepeatMasker	DNA/CMC	8024613	8024880	1751	-	.	ID="RND-1_FAMILY-81";Tend="1259";Tstart="948";shortTE="F";uid="625de68e-5d9e-4270-af7a-f80a8ace8e08"
CAJEWF010000021.1	RepeatMasker	LTR/Gypsy	1234767	1235021	1705	-	.	ID="RND-6_FAMILY-1646";Tend="1500";Tstart="1245";shortTE="F";uid="6acfc4aa-12ee-41d4-9c6e-0143b4271d33"
CAJEWF010000021.1	RepeatMasker	DNA	3332021	3332180	629	-	.	ID="DNA-11_BTA";Tend="274";Tstart="110";shortTE="F";uid="71979daa-a516-44f9-9610-949c8ddd9385"
CAJEWF010000021.1	RepeatMasker	DNA	6590929	6592250	11061	-	.	ID="RND-1_FAMILY-110";Tend="2100";Tstart="778";shortTE="F";uid="4bcd14a7-25b1-4d47-8bf9-f3325618d8d9"
CAJEWF010000021.1	RepeatMasker	LTR/Gypsy	1550831	1551062	799	-	.	ID="RND-5_FAMILY-56";Tend="1060";Tstart="802";shortTE="F";uid="bb3ad91b-c42b-47f8-a84f-7b8608fb8daf"
CAJEWF010000021.1	RepeatMasker	DNA/CMC	7065539	7065724	1278	-	.	ID="RND-6_FAMILY-5287";Tend="1088";Tstart="902";shortTE="F";uid="93c7aa43-39c2-4cbd-abff-c7f74ef8b38e"
CAJEWF010000021.1	RepeatMasker	DNA	2974471	2974973	3808	-	.	ID="DNA-1_BTA";Tend="504";Tstart="1";shortTE="F";uid="d650f1f0-f362-43eb-84b3-d69813f856d4"
CAJEWF010000021.1	RepeatMasker	LTR/Pao	116208	120888	42172	-	.	ID="RND-6_FAMILY-764";Tend="6711";Tstart="2030";shortTE="F";uid="707b8b2c-2dfb-4c9e-9cba-ff0c7cc866c1"
CAJEWF010000021.1	RepeatMasker	Unknown	2982101	2982492	2805	-	.	ID="RND-1_FAMILY-641";Tend="1345";Tstart="933";shortTE="F";uid="fb44222e-d32b-4657-8b47-36176b641463"
CAJEWF010000021.1	RepeatMasker	Unknown	6453101	6453291	745	-	.	ID="RND-1_FAMILY-415";Tend="5158";Tstart="4963";shortTE="F";uid="de954e20-0882-4a5c-8257-1bc335e51a3e"
CAJEWF010000021.1	RepeatMasker	DNA	4637627	4637739	516	-	.	ID="DNA-5_BTA";Tend="253";Tstart="1";shortTE="F";uid="ee376f00-9be9-419e-90e2-717ecad2688e"
CAJEWF010000021.1	RepeatMasker	Unknown	2383605	2383788	1300	-	.	ID="RND-4_FAMILY-384";Tend="1020";Tstart="838";shortTE="F";uid="a7b9d3e0-ade2-45d7-aef1-c77e654bb26d"
CAJEWF010000021.1	RepeatMasker	DNA/CMC	6345690	6345901	710	-	.	ID="RND-5_FAMILY-957";Tend="1094";Tstart="852";shortTE="F";uid="ebc82198-cc7a-429f-aa5a-6b6482047143"
CAJEWF010000021.1	RepeatMasker	DNA/CMC-EnSpm	4304814	4305397	5042	-	.	ID="RND-6_FAMILY-10962";Tend="1103";Tstart="520";shortTE="F";uid="d95bd673-e358-4900-b83c-3485c7f7a790"
CAJEWF010000021.1	RepeatMasker	DNA/hAT?	5932886	5933012	690	-	.	ID="RND-5_FAMILY-1268";Tend="1178";Tstart="1051";shortTE="F";uid="3061fa08-2934-4434-8d96-14448aaab660"
CAJEWF010000021.1	RepeatMasker	DNA	6719759	6719885	517	-	.	ID="RND-4_FAMILY-1911";Tend="1188";Tstart="1071";shortTE="F";uid="d64ad26e-b685-407e-8f3f-bceccc35017b"
CAJEWF010000021.1	RepeatMasker	Unknown	2461117	2461276	1066	-	.	ID="RND-5_FAMILY-1778";Tend="1068";Tstart="906";shortTE="F";uid="d9b1e900-297a-4661-a4d7-2f4cb80684a2"
CAJEWF010000021.1	RepeatMasker	DNA	2177178	2177731	4329	-	.	ID="DNA-4_BTA";Tend="554";Tstart="1";shortTE="F";uid="a633bc05-196b-44bf-8bbf-fe0f8d5aca86"
CAJEWF010000021.1	RepeatMasker	Unknown	7332192	7332334	563	-	.	ID="RND-6_FAMILY-5162";Tend="4196";Tstart="4045";shortTE="F";uid="357edf12-d326-4398-a0b1-f1068e2b90bd"
CAJEWF010000021.1	RepeatMasker	Unknown	3429996	3430254	1472	-	.	ID="RND-1_FAMILY-36";Tend="1203";Tstart="952";shortTE="F";uid="41aecadd-ad5a-4d3c-8519-9b118fd026f0"
CAJEWF010000021.1	RepeatMasker	Unknown	5566170	5566432	863	-	.	ID="RND-3_FAMILY-43";Tend="1219";Tstart="965";shortTE="F";uid="7a2ef99e-32c7-474b-bc6a-156332af4ca1"
CAJEWF010000021.1	RepeatMasker	RC/Helitron	3568101	3568308	797	-	.	ID="HELITRON-1N1B_BTA";Tend="651";Tstart="447";shortTE="F";uid="383eba75-e9a8-478e-9c32-4abe0eb26a5b"
CAJEWF010000021.1	RepeatMasker	DNA	4556762	4557209	903	-	.	ID="RND-6_FAMILY-3089";Tend="2713";Tstart="2260";shortTE="F";uid="62dffe57-d4bc-4414-8e1f-a4715082f332"
CAJEWF010000021.1	RepeatMasker	LTR/Copia	232902	233685	742	-	.	ID="COPIA-30_SI-I";Tend="2390";Tstart="1601";shortTE="F";uid="4570453c-e2a3-460b-8957-cc65d7c2963b"
CAJEWF010000021.1	RepeatMasker	DNA/CMC-Transib	6279890	6280017	602	-	.	ID="RND-5_FAMILY-2303";Tend="904";Tstart="766";shortTE="F";uid="59d022de-a935-4dcb-bff7-3a3ffa70dfa9"
CAJEWF010000021.1	RepeatMasker	LTR/Gypsy	7592440	7592793	2069	-	.	ID="RND-1_FAMILY-489";Tend="3596";Tstart="3245";shortTE="F";uid="0bb8b091-ddd3-4d69-af4a-0dd1641a2d37"
CAJEWF010000021.1	RepeatMasker	DNA	8440891	8441085	465	-	.	ID="DNA-5_BTA";Tend="246";Tstart="54";shortTE="F";uid="70f8281a-4d87-4dd5-9a77-8cfb7c8bbc7f"
CAJEWF010000021.1	RepeatMasker	DNA/hAT?	1459070	1459296	1029	-	.	ID="RND-5_FAMILY-1660";Tend="1131";Tstart="891";shortTE="F";uid="21f672b7-6d47-40e8-a4e6-6f2c65c77f87"
CAJEWF010000021.1	RepeatMasker	Unknown	7720669	7721128	434	-	.	ID="RND-6_FAMILY-4802";TEgroup="ctg_21%7CRND-6_FAMILY-4802%7C3";Tend="1438";Tstart="863";shortTE="F";uid="99e9a141-3368-4657-a6f4-6bb6c68eaaba"
CAJEWF010000021.1	RepeatMasker	DNA/CMC-EnSpm	3215118	3215291	1298	-	.	ID="RND-6_FAMILY-1912";Tend="1119";Tstart="953";shortTE="F";uid="46fd0014-69d5-4c1f-bc5d-ccecac1c8a48"
CAJEWF010000021.1	RepeatMasker	DNA	8400359	8400701	2786	-	.	ID="RND-4_FAMILY-1911";Tend="1188";Tstart="850";shortTE="F";uid="b5c62bc8-2a2b-47a1-986e-73e01fae2184"
CAJEWF010000021.1	RepeatMasker	LINE/RTE-BovB	78493	80336	13015	-	.	ID="RND-6_FAMILY-5298";Tend="4020";Tstart="2169";shortTE="F";uid="99b1addc-7cf0-454a-ba1a-cd2efd7b2711"
CAJEWF010000021.1	RepeatMasker	Unknown	1927801	1928071	1594	-	.	ID="RND-2_FAMILY-342";Tend="1047";Tstart="777";shortTE="F";uid="083ba093-1bdc-460a-a979-861eac253247"
CAJEWF010000021.1	RepeatMasker	Unknown	4184531	4184912	1490	-	.	ID="RND-1_FAMILY-811";Tend="2947";Tstart="2553";shortTE="F";uid="60bbdb4c-9b33-4b75-9ad7-45197428fadf"
CAJEWF010000021.1	RepeatMasker	RC/Helitron	3625743	3625898	716	-	.	ID="HELITRON-N1_BTA";Tend="1795";Tstart="1643";shortTE="F";uid="207026a7-987d-4e08-b3ef-8b81bd7c17bb"
CAJEWF010000021.1	RepeatMasker	LTR/Gypsy	8267845	8268123	992	-	.	ID="RND-3_FAMILY-25";Tend="1347";Tstart="1076";shortTE="F";uid="68b79849-da9e-48b5-a935-61934b7e2a30"
CAJEWF010000021.1	RepeatMasker	DNA/CMC	6419643	6419870	1496	-	.	ID="ENSPM-N1_BTA";Tend="228";Tstart="1";shortTE="F";uid="887dd129-67fe-4e13-930f-86134bfd0eca"
CAJEWF010000021.1	RepeatMasker	LTR/Gypsy	5128034	5128160	678	-	.	ID="RND-6_FAMILY-1646";Tend="1242";Tstart="1115";shortTE="F";uid="3a719b12-0509-4bd6-84eb-eb50fedaf2cd"
CAJEWF010000021.1	RepeatMasker	LINE/L2	6528678	6528936	2141	-	.	ID="RND-1_FAMILY-164";Tend="1175";Tstart="917";shortTE="F";uid="12d6da84-bbe9-4f62-bfea-b913f84657f0"
CAJEWF010000021.1	RepeatMasker	Unknown	6292318	6292707	1578	-	.	ID="RND-6_FAMILY-1750";Tend="1214";Tstart="858";shortTE="F";uid="6b8b9614-2e6b-4a75-b85b-499121c2104c"
CAJEWF010000021.1	RepeatMasker	Unknown	7609604	7609830	1153	-	.	ID="RND-6_FAMILY-1232";Tend="2004";Tstart="1780";shortTE="F";uid="bd95eb22-162f-489d-91d7-d06fd16b6028"
CAJEWF010000021.1	RepeatMasker	DNA/CMC-Transib	1235590	1235749	1071	-	.	ID="RND-5_FAMILY-2303";Tend="929";Tstart="771";shortTE="F";uid="a5a9d62a-d7b1-4b2f-9dd2-3b0d79ec8f10"
CAJEWF010000021.1	RepeatMasker	DNA/PIF-Harbinger	3200090	3200204	731	-	.	ID="RND-4_FAMILY-1090";Tend="1125";Tstart="1011";shortTE="F";uid="853ee4bb-03af-47f0-8f40-2886d3579e41"
CAJEWF010000021.1	RepeatMasker	DNA	7684557	7684917	915	-	.	ID="DNA-1_BTA";Tend="355";Tstart="2";shortTE="F";uid="a172ef3a-8159-4452-9fae-dbb6d08020f9"
CAJEWF010000021.1	RepeatMasker	DNA/CMC	1094081	1094313	1094	-	.	ID="RND-6_FAMILY-1985";Tend="2321";Tstart="2091";shortTE="F";uid="32c81264-a24b-4db3-b21e-1dc5dbc9fb3e"
CAJEWF010000021.1	RepeatMasker	DNA/Kolobok-Hydra	3107080	3107329	1000	-	.	ID="RND-1_FAMILY-647";Tend="1171";Tstart="917";shortTE="F";uid="3a3b30ac-e86d-419c-8a40-159eb36b2df7"
CAJEWF010000021.1	RepeatMasker	LINE/I-Jockey	134358	136972	19189	-	.	ID="JOCKEY-5_BTA";Tend="2581";Tstart="1";shortTE="F";uid="0e80109e-7946-4818-a68d-d562a5c70ebe"
CAJEWF010000021.1	RepeatMasker	DNA	3072215	3072770	2910	-	.	ID="DNA-4_BTA";Tend="554";Tstart="1";shortTE="F";uid="99e2ff96-c6f4-4d92-8b92-13f16be8c750"
CAJEWF010000021.1	RepeatMasker	LTR/Gypsy	567905	568163	1803	-	.	ID="RND-3_FAMILY-488";Tend="1071";Tstart="813";shortTE="F";uid="3ebfbd0d-42dc-404a-8c24-a8608185328e"
CAJEWF010000021.1	RepeatMasker	DNA/hAT?	4667964	4668468	3910	-	.	ID="RND-6_FAMILY-5577";Tend="1349";Tstart="842";shortTE="F";uid="fc51b59c-4b2f-45e5-a790-c7ba6fc7807d"
CAJEWF010000021.1	RepeatMasker	DNA/PIF-Spy	8376901	8377199	1287	-	.	ID="RND-5_FAMILY-53";Tend="2004";Tstart="1710";shortTE="F";uid="3878f3ba-8921-4111-8cc8-1faabaff4b47"
CAJEWF010000021.1	RepeatMasker	Unknown	4716322	4716440	777	-	.	ID="RND-6_FAMILY-1734";Tend="1168";Tstart="1051";shortTE="F";uid="691b70c5-1f83-4f10-a1e6-b4c658214447"
CAJEWF010000021.1	RepeatMasker	DNA/CMC	2435916	2436143	1628	-	.	ID="ENSPM-N1_BTA";Tend="228";Tstart="1";shortTE="F";uid="bf1e173d-fbe5-4074-a9e9-7d162bfa570f"
CAJEWF010000021.1	RepeatMasker	DNA	8418810	8418937	1009	-	.	ID="DNA4-17B_BTA";Tend="276";Tstart="149";shortTE="F";uid="2d95a085-be78-42cc-b0cc-af2933774bd3"
CAJEWF010000021.1	RepeatMasker	Unknown	6348323	6348556	1135	-	.	ID="RND-1_FAMILY-328";Tend="1162";Tstart="931";shortTE="F";uid="81e97893-b829-48bf-a5ee-b9fec133486d"
CAJEWF010000021.1	RepeatMasker	DNA/CMC-EnSpm	5223307	5223449	1020	-	.	ID="RND-6_FAMILY-10965";Tend="1067";Tstart="924";shortTE="F";uid="d721e045-4dc0-4390-9b23-e2b32d0c56f9"
CAJEWF010000021.1	RepeatMasker	DNA	3315437	3315939	3911	-	.	ID="DNA-1_BTA";Tend="504";Tstart="1";shortTE="F";uid="8f08983d-4c27-4b65-9941-cbab685976e7"
CAJEWF010000021.1	RepeatMasker	LTR/Gypsy	1426606	1426892	1078	-	.	ID="RND-3_FAMILY-25";Tend="1335";Tstart="1055";shortTE="F";uid="0ffc085c-c3b7-4a36-b6e2-1d27634d2c97"
CAJEWF010000021.1	RepeatMasker	DNA/CMC-Transib	592478	592640	1020	-	.	ID="RND-5_FAMILY-2303";Tend="930";Tstart="766";shortTE="F";uid="8b9eba4c-0188-49a7-aedb-0ab5e014c95d"
CAJEWF010000021.1	RepeatMasker	LTR/Gypsy	6084412	6084682	1108	-	.	ID="RND-6_FAMILY-43";Tend="1174";Tstart="904";shortTE="F";uid="7b3bc691-735c-4ca9-9ac2-ef13d1e6ba0a"
CAJEWF010000021.1	RepeatMasker	DNA	5334414	5334823	2770	-	.	ID="DNA-10_BTA";Tend="429";Tstart="24";shortTE="F";uid="2f538b82-e67e-424e-a7b7-aa78d5728cd6"
CAJEWF010000021.1	RepeatMasker	DNA	6106335	6106724	2821	-	.	ID="DNA-1_BTA";Tend="386";Tstart="1";shortTE="F";uid="1183d65a-a77e-45e4-a319-c1cd8de41de6"
CAJEWF010000021.1	RepeatMasker	DNA/Sola-2	633138	633377	1885	-	.	ID="RND-5_FAMILY-31";Tend="1001";Tstart="762";shortTE="F";uid="d3ffb745-2c4b-4e2e-968a-3f7ece059349"
CAJEWF010000021.1	RepeatMasker	DNA	5834966	5835233	1689	-	.	ID="RND-1_FAMILY-59";Tend="1248";Tstart="987";shortTE="F";uid="4f25f3aa-f420-4ba0-a457-298004a36817"
CAJEWF010000021.1	RepeatMasker	LTR/Gypsy	6458482	6458760	1750	-	.	ID="RND-5_FAMILY-1051";Tend="1199";Tstart="931";shortTE="F";uid="c10fb0e9-3b5e-4ce7-a779-cc6c1c1a65e2"
CAJEWF010000021.1	RepeatMasker	LTR/Gypsy	750106	750372	1788	-	.	ID="RND-3_FAMILY-488";Tend="1080";Tstart="814";shortTE="F";uid="ed65d70b-9969-484b-b24f-3048182a0f8e"
CAJEWF010000021.1	RepeatMasker	DNA	5757275	5757408	482	-	.	ID="RND-4_FAMILY-1911";Tend="1197";Tstart="1058";shortTE="F";uid="94a733d1-f2c8-4045-aa09-a7635b793c0b"
CAJEWF010000021.1	RepeatMasker	LTR/Gypsy	6211733	6211996	1658	-	.	ID="RND-6_FAMILY-1649";Tend="1409";Tstart="1147";shortTE="F";uid="176a1197-137a-47f0-8a4e-53756eb1947e"
CAJEWF010000021.1	RepeatMasker	DNA/CMC-EnSpm	3400334	3400455	540	-	.	ID="rnd-6_family-813";Tend="1119";Tstart="1011";shortTE="F";uid="9a79ec4e-a143-45f7-adc2-d1f5eafff779"
CAJEWF010000021.1	RepeatMasker	LTR/Gypsy	3404239	3404490	1494	-	.	ID="RND-6_FAMILY-1646";Tend="1504";Tstart="1253";shortTE="F";uid="bc699101-2fa7-40a1-83f2-0c4a2e2463b2"
CAJEWF010000021.1	RepeatMasker	DNA/hAT-Tip100	4676329	4676677	1481	-	.	ID="RND-5_FAMILY-4888";Tend="1490";Tstart="1065";shortTE="F";uid="54c2ae38-0bfc-412b-af91-8d0b9b7506bd"
CAJEWF010000021.1	RepeatMasker	DNA	1529722	1529984	2040	-	.	ID="RND-5_FAMILY-2645";Tend="1267";Tstart="1005";shortTE="F";uid="67d6321a-e1a7-40ff-a860-4440ef9b03be"
CAJEWF010000021.1	RepeatMasker	DNA/TcMar-Tc4	4007270	4007399	778	-	.	ID="RND-1_FAMILY-897";Tend="935";Tstart="805";shortTE="F";uid="c1bf51d6-6fde-4015-8980-1c3b19e9b268"
CAJEWF010000021.1	RepeatMasker	DNA/CMC-EnSpm	3060232	3060523	1793	-	.	ID="rnd-2_family-41";Tend="1263";Tstart="923";shortTE="F";uid="7029c8b1-2b18-4b97-b190-4b916738775e"
CAJEWF010000021.1	RepeatMasker	DNA/hAT-Tip100	7077236	7077565	1497	-	.	ID="rnd-5_family-3523";Tend="937";Tstart="660";shortTE="F";uid="15a9134b-2e96-47f3-a4ab-dcb9be2ea726"
CAJEWF010000021.1	RepeatMasker	DNA/hAT-hATm	8309248	8309512	1417	-	.	ID="RND-6_FAMILY-7639";Tend="2554";Tstart="2294";shortTE="F";uid="49eaea2f-cd92-4626-90c0-fef210d2ed48"
CAJEWF010000021.1	RepeatMasker	LINE/I	6954038	6954216	555	-	.	ID="RND-6_FAMILY-10399";Tend="8932";Tstart="8757";shortTE="F";uid="ad5d5f33-a9d8-479e-ab07-1b6b58bb11b0"
CAJEWF010000021.1	RepeatMasker	DNA/TcMar-Tigger	3298730	3299512	4488	-	.	ID="RND-6_FAMILY-2653";Tend="1552";Tstart="816";shortTE="F";uid="8a4a9a47-af6a-40f8-92cd-563687e1476b"
CAJEWF010000021.1	RepeatMasker	DNA/Sola-2	5980355	5980624	1831	-	.	ID="RND-1_FAMILY-272";Tend="987";Tstart="720";shortTE="F";uid="f3ca4ab8-f127-4d8c-82fe-4a38fc7a788c"
CAJEWF010000021.1	RepeatMasker	LTR/Pao	6799959	6800246	1433	-	.	ID="RND-4_FAMILY-3020";Tend="1179";Tstart="900";shortTE="F";uid="fdd84f0c-aaae-4925-85d9-3a145e1d9613"
CAJEWF010000021.1	RepeatMasker	RC/Helitron	5306775	5307033	864	-	.	ID="RND-4_FAMILY-83";Tend="2364";Tstart="2156";shortTE="F";uid="c4081118-9971-4c26-9934-73db23cff7c0"
CAJEWF010000021.1	RepeatMasker	DNA	3060549	3061053	3993	-	.	ID="DNA-1_BTA";Tend="504";Tstart="1";shortTE="F";uid="7eb51995-abac-4195-8af6-0e9ba21dbe3d"
CAJEWF010000021.1	RepeatMasker	DNA	1102488	1102794	1655	-	.	ID="DNA-11_BTA";Tend="277";Tstart="1";shortTE="F";uid="f46d09b5-1123-4d2b-8dc6-54cfaa8997c8"
CAJEWF010000021.1	RepeatMasker	Unknown	6842806	6842919	511	-	.	ID="RND-1_FAMILY-174";Tend="1033";Tstart="919";shortTE="F";uid="fc5551ed-f8cc-428a-a71b-8f6cbdbeda0c"
CAJEWF010000021.1	RepeatMasker	DNA/Sola-2	5301350	5301482	526	-	.	ID="RND-5_FAMILY-194";Tend="1166";Tstart="1039";shortTE="F";uid="959fb21e-f0a3-4206-a404-6c4a58f379a8"
CAJEWF010000021.1	RepeatMasker	DNA/Crypton-V	624254	624425	791	-	.	ID="RND-6_FAMILY-4297";Tend="1566";Tstart="1395";shortTE="F";uid="1ecc96c7-ebed-4595-8a94-592303f90edd"
CAJEWF010000021.1	RepeatMasker	LINE/Penelope	2112012	2112263	1306	-	.	ID="RND-1_FAMILY-414";Tend="1728";Tstart="1469";shortTE="F";uid="96046751-dd45-4eb1-8f15-48a30d2ef0bb"
CAJEWF010000021.1	RepeatMasker	DNA/CMC-EnSpm	1569425	1569708	1536	-	.	ID="RND-1_FAMILY-56";Tend="1167";Tstart="893";shortTE="F";uid="3bb70c5f-46d4-4109-8bc5-86820864a3f5"
CAJEWF010000021.1	RepeatMasker	LTR/Copia	7211424	7211651	1157	-	.	ID="RND-4_FAMILY-537";Tend="1387";Tstart="1165";shortTE="F";uid="dd1a52c2-f598-4f45-8f09-c69944254146"
CAJEWF010000021.1	RepeatMasker	DNA	4637229	4637454	492	-	.	ID="DNA-5_BTA";Tend="253";Tstart="26";shortTE="F";uid="866ffce1-a15d-435a-9f1c-224055d8cbc6"
CAJEWF010000021.1	RepeatMasker	LTR/Gypsy	3313754	3314121	1168	-	.	ID="RND-3_FAMILY-443";Tend="1283";Tstart="914";shortTE="F";uid="e10d7423-1dd6-40bc-b0ea-eb0987da83d6"
CAJEWF010000021.1	RepeatMasker	DNA/PIF-Spy	4412442	4413563	5324	-	.	ID="rnd-1_family-203";Tend="1576";Tstart="820";shortTE="F";uid="dc9a7a22-8400-4cd0-b9c8-7c8387b61f44"
CAJEWF010000021.1	RepeatMasker	DNA	6641	6911	2265	-	.	ID="RND-1_FAMILY-59";Tend="1248";Tstart="979";shortTE="F";uid="e666ef09-8d67-4656-b471-dd67e576953c"
CAJEWF010000021.1	RepeatMasker	DNA/CMC	2738182	2738438	1558	-	.	ID="rnd-5_family-957";Tend="1090";Tstart="874";shortTE="F";uid="90592201-ca44-41a8-a1a7-6f99e3e4dedd"
CAJEWF010000021.1	RepeatMasker	LINE/I	2637010	2637166	884	-	.	ID="NIMB-2_BTA";Tend="5570";Tstart="5414";shortTE="F";uid="ee13c7c3-a5fd-4731-bd52-57a3f3019084"
CAJEWF010000021.1	RepeatMasker	DNA/TcMar-Tc1	2015917	2016050	590	-	.	ID="RND-4_FAMILY-168";Tend="1148";Tstart="1013";shortTE="F";uid="9253a7a8-6667-416b-bc32-41e4afb2280c"
CAJEWF010000021.1	RepeatMasker	DNA/hAT-Tip100	6497923	6498180	1319	-	.	ID="RND-5_FAMILY-3523";Tend="919";Tstart="669";shortTE="F";uid="a2e32ee9-265e-4987-96c6-997fbfb172af"
CAJEWF010000021.1	RepeatMasker	DNA/CMC-Transib	1996716	1996869	1040	-	.	ID="RND-5_FAMILY-2303";Tend="929";Tstart="766";shortTE="F";uid="210369bf-9f4e-40a9-9b82-c2159cf08716"
CAJEWF010000021.1	RepeatMasker	Unknown	7112317	7112467	638	-	.	ID="RND-5_FAMILY-674";Tend="1007";Tstart="833";shortTE="F";uid="64f1ffe6-a508-48e0-8016-cfcc68aca415"
CAJEWF010000021.1	RepeatMasker	DNA	4086747	4086920	1064	-	.	ID="RND-5_FAMILY-1257";Tend="1947";Tstart="1764";shortTE="F";uid="c018f2f3-e4e9-4159-8e44-0a93f840cb6d"
CAJEWF010000021.1	RepeatMasker	Unknown	7434549	7435064	3854	-	.	ID="RND-5_FAMILY-5725";Tend="1447";Tstart="925";shortTE="F";uid="1c6468a4-5b0d-4604-b5e6-92fa28c6e356"
CAJEWF010000021.1	RepeatMasker	DNA	5472508	5472655	833	-	.	ID="dna4-17b_bta";Tend="276";Tstart="1";shortTE="F";uid="3dab3bed-f2a2-4e2f-947e-9a62e20728cd"
CAJEWF010000021.1	RepeatMasker	LTR/Gypsy	5812101	5812326	1540	-	.	ID="RND-6_FAMILY-417";Tend="1401";Tstart="1173";shortTE="F";uid="ef7e12c5-f8b8-48f7-a7af-d65cacf17a15"
CAJEWF010000021.1	RepeatMasker	DNA/Academ-1	5305118	5305313	1539	-	.	ID="RND-6_FAMILY-12141";Tend="3191";Tstart="2995";shortTE="F";uid="1c6c4d5f-914e-4c05-ba0b-072933ad7580"
CAJEWF010000021.1	RepeatMasker	DNA/CMC	8340029	8340345	2233	-	.	ID="RND-1_FAMILY-81";Tend="1258";Tstart="947";shortTE="F";uid="357cfaa9-bd5f-40d7-8ae9-24af71fca25c"
CAJEWF010000021.1	RepeatMasker	DNA/CMC-EnSpm	5403356	5403501	436	-	.	ID="RND-6_FAMILY-6392";Tend="828";Tstart="683";shortTE="F";uid="1f8dfa0c-dea6-4e7f-a827-6ba508ecec68"
CAJEWF010000021.1	RepeatMasker	LTR/Gypsy	579516	579770	1379	-	.	ID="RND-6_FAMILY-417";Tend="1164";Tstart="909";shortTE="F";uid="8ce95538-817e-4198-b735-b3044747a3ff"
CAJEWF010000021.1	RepeatMasker	DNA/hAT-Tip100	1317822	1318071	590	-	.	ID="RND-5_FAMILY-926";Tend="1629";Tstart="1379";shortTE="F";uid="6c5089ec-8d8d-4b49-8b6d-66a029bb2878"
CAJEWF010000021.1	RepeatMasker	LTR/Gypsy	4052801	4052938	446	-	.	ID="RND-3_FAMILY-25";Tend="1357";Tstart="1224";shortTE="F";uid="8b1d419f-2758-41a9-a70b-a9832269fd6b"
CAJEWF010000021.1	RepeatMasker	DNA/PIF-Spy	1288933	1289190	588	-	.	ID="RND-5_FAMILY-827";Tend="3964";Tstart="3728";shortTE="F";uid="f609c060-41e2-4e07-b039-9dd19a853893"
CAJEWF010000021.1	RepeatMasker	LINE/CR1-Zenon	7980000	7980430	3592	-	.	ID="RND-6_FAMILY-1306";Tend="1397";Tstart="966";shortTE="F";uid="a565c242-f944-4272-a99f-f43dd7af6e12"
CAJEWF010000021.1	RepeatMasker	LTR/Gypsy	784259	785085	1754	-	.	ID="RND-1_FAMILY-459";TEgroup="ctg_21%7CRND-1_FAMILY-459%7C1";Tend="1550";Tstart="754";shortTE="F";uid="07eea03c-ef4b-44dc-93da-73192f37a31a"
CAJEWF010000021.1	RepeatMasker	Unknown	4888417	4888688	2086	-	.	ID="RND-1_FAMILY-493";Tend="1166";Tstart="895";shortTE="F";uid="d521d6b2-8913-48b4-acdc-fd425f7bb310"
CAJEWF010000021.1	RepeatMasker	LTR/Gypsy	1111478	1111938	2166	-	.	ID="RND-3_FAMILY-443";Tend="1297";Tstart="844";shortTE="F";uid="4eeae893-16af-4cfd-86bc-5462c02714ab"
CAJEWF010000021.1	RepeatMasker	DNA	1710777	1712433	12927	-	.	ID="RND-1_FAMILY-173";Tend="2329";Tstart="688";shortTE="F";uid="78a4050a-7d11-4e40-bb3c-915b621ee384"
CAJEWF010000021.1	RepeatMasker	LTR/Gypsy	7087017	7087253	1127	-	.	ID="RND-6_FAMILY-417";Tend="1165";Tstart="907";shortTE="F";uid="41a45587-0792-435f-96d0-21504ee05131"
CAJEWF010000021.1	RepeatMasker	DNA/TcMar-Tc1	2521929	2523126	9885	-	.	ID="MARINER-N3_BTA";Tend="1201";Tstart="1";shortTE="F";uid="8e4765ae-e4cd-4095-8bf7-68a5912c8866"
CAJEWF010000021.1	RepeatMasker	Unknown	2711446	2712121	5424	-	.	ID="RND-1_FAMILY-510";Tend="1601";Tstart="928";shortTE="F";uid="c3505d41-54bf-458b-9372-987a9627785b"
CAJEWF010000021.1	RepeatMasker	LINE/I-Jockey	5393628	5393833	500	-	.	ID="RND-5_FAMILY-5637";Tend="3652";Tstart="3444";shortTE="F";uid="04cedbd9-3aa8-45d4-b36b-0b42c2ca3779"
CAJEWF010000021.1	RepeatMasker	DNA/CMC-EnSpm	708701	708962	1072	-	.	ID="RND-1_FAMILY-516";Tend="1181";Tstart="927";shortTE="F";uid="800038ea-61fd-43e9-af2d-f2d09fbd2161"
CAJEWF010000021.1	RepeatMasker	DNA/TcMar-Tigger	5676668	5676858	1190	-	.	ID="RND-1_FAMILY-236";Tend="1094";Tstart="914";shortTE="F";uid="f2861914-dd18-4785-b553-b98345a7d062"
CAJEWF010000021.1	RepeatMasker	LTR/Gypsy	1768703	1768982	2242	-	.	ID="RND-5_FAMILY-27";Tend="1210";Tstart="924";shortTE="F";uid="b69cd07d-59e3-40ef-937b-33dcf12bd54c"
CAJEWF010000021.1	RepeatMasker	Unknown	5369594	5372016	20498	-	.	ID="RND-6_FAMILY-2300";Tend="3255";Tstart="826";shortTE="F";uid="9bd73b77-b720-4d7f-b884-fa715c3061c6"
CAJEWF010000021.1	RepeatMasker	LINE/I	6689969	6690072	647	-	.	ID="RND-6_FAMILY-27";Tend="1115";Tstart="1009";shortTE="F";uid="9cf27bff-e52e-42ea-993f-28aa9dffa42f"
CAJEWF010000021.1	RepeatMasker	DNA	2158007	2158227	982	-	.	ID="RND-6_FAMILY-467";Tend="3960";Tstart="3736";shortTE="F";uid="7057579a-df7e-41de-b9d1-07e5b0f7d773"
CAJEWF010000021.1	RepeatMasker	LTR/Gypsy	6855252	6855403	636	-	.	ID="RND-3_FAMILY-25";Tend="1280";Tstart="1086";shortTE="F";uid="20fb9944-88bb-4cac-a681-cd6a5d63af45"
CAJEWF010000021.1	RepeatMasker	DNA	6839378	6839799	2159	-	.	ID="DNA-1_BTA";Tend="504";Tstart="75";shortTE="F";uid="318b4f0a-a785-4ed5-b90a-8afdff9226b3"
CAJEWF010000021.1	RepeatMasker	DNA/hAT-Tip100	4967323	4968144	5230	-	.	ID="HAT-N2_BTA";Tend="825";Tstart="1";shortTE="F";uid="09c7de66-5135-44ad-b7cd-18ef4e678293"
CAJEWF010000021.1	RepeatMasker	DNA	1222938	1223369	3069	-	.	ID="DNA-4_BTA";Tend="554";Tstart="131";shortTE="F";uid="b1130cdf-caa0-4bc0-be8f-6e148d35bac2"
CAJEWF010000021.1	RepeatMasker	LTR/Gypsy	947681	947946	1454	-	.	ID="RND-3_FAMILY-29";Tend="1342";Tstart="1081";shortTE="F";uid="f5446f6e-4405-49fd-8839-5b0e69b2a19f"
CAJEWF010000021.1	RepeatMasker	DNA/CMC-Chapaev-3	3730167	3730318	843	-	.	ID="RND-6_FAMILY-649";Tend="1913";Tstart="1764";shortTE="F";uid="424f6f8b-f2fa-43a8-aaa0-db07b070b8de"
CAJEWF010000021.1	RepeatMasker	DNA	940674	940851	927	-	.	ID="rnd-1_family-59";Tend="1143";Tstart="988";shortTE="F";uid="6f5a9314-c4ac-491f-acc8-c95962402d34"
CAJEWF010000021.1	RepeatMasker	Unknown	6688918	6689098	639	-	.	ID="RND-6_FAMILY-2330";Tend="1515";Tstart="1191";shortTE="F";uid="485e4b15-2cb6-4f13-aeb0-77e22defa68e"
CAJEWF010000021.1	RepeatMasker	Unknown	5406600	5406879	1380	-	.	ID="RND-1_FAMILY-36";Tend="1215";Tstart="931";shortTE="F";uid="3bd514a5-d058-4d2e-8d11-272129935586"
CAJEWF010000021.1	RepeatMasker	Unknown	5136953	5137243	1454	-	.	ID="RND-1_FAMILY-36";Tend="1206";Tstart="813";shortTE="F";uid="8774bbeb-bd5c-44b8-8e11-3a50b81e24f5"
CAJEWF010000021.1	RepeatMasker	Unknown	2171785	2172045	1357	-	.	ID="RND-1_FAMILY-36";Tend="1209";Tstart="947";shortTE="F";uid="a7de7f83-0d9d-4d86-b3eb-bc960bfbddde"
CAJEWF010000021.1	RepeatMasker	Unknown	3060004	3060199	672	-	.	ID="RND-1_FAMILY-435";Tend="1156";Tstart="952";shortTE="F";uid="993f28da-db24-4f49-9457-562ba08c71c0"
CAJEWF010000021.1	RepeatMasker	DNA/CMC-EnSpm	877273	877398	499	-	.	ID="RND-6_FAMILY-6392";Tend="834";Tstart="705";shortTE="F";uid="cd6c0135-0e92-41d2-9274-75dc4a795357"
CAJEWF010000021.1	RepeatMasker	DNA/hAT?	1451219	1451525	2231	-	.	ID="HAT-N6_BTA";Tend="309";Tstart="1";shortTE="F";uid="d2a1f5dd-e690-4516-8bc7-65465b6adb10"
CAJEWF010000021.1	RepeatMasker	Unknown	4940654	4940925	1526	-	.	ID="RND-1_FAMILY-36";Tend="1211";Tstart="944";shortTE="F";uid="c38d3174-8df9-4d49-9294-afdddda68fdb"
CAJEWF010000021.1	RepeatMasker	Unknown	75706	76145	3549	-	.	ID="RND-1_FAMILY-851";Tend="1440";Tstart="978";shortTE="F";uid="89227996-fabb-4074-94e2-0ddfbcc40d1a"
CAJEWF010000021.1	RepeatMasker	DNA/CMC	1582741	1582863	524	-	.	ID="ENSPM-N1_BTA";Tend="228";Tstart="106";shortTE="F";uid="3cd25ba0-5619-44ef-a045-1c0ca4ab0224"
CAJEWF010000021.1	RepeatMasker	DNA/CMC-EnSpm	572349	572608	1821	-	.	ID="RND-6_FAMILY-737";Tend="1149";Tstart="890";shortTE="F";uid="faf03270-55ae-48be-9bba-dd58bf52b9ae"
CAJEWF010000021.1	RepeatMasker	LINE/L2	3715026	3715239	601	-	.	ID="RND-1_FAMILY-164";Tend="1091";Tstart="874";shortTE="F";uid="7868904e-19bc-4a9f-ad15-49a6b24917eb"
CAJEWF010000021.1	RepeatMasker	DNA/CMC	2224814	2225070	2176	-	.	ID="RND-5_FAMILY-844";Tend="1107";Tstart="851";shortTE="F";uid="50a89069-a4c8-42ef-88e7-dcad929c48be"
CAJEWF010000021.1	RepeatMasker	DNA	5473262	5473413	728	-	.	ID="DNA-10_BTA";Tend="434";Tstart="284";shortTE="F";uid="45211438-b522-4d5a-8ef9-eb2114768bea"
CAJEWF010000021.1	RepeatMasker	Unknown	1640051	1640187	857	-	.	ID="RND-4_FAMILY-1621";Tend="1183";Tstart="1046";shortTE="F";uid="04f26835-0aca-4b09-bdd6-129a24dfb45b"
CAJEWF010000021.1	RepeatMasker	DNA/CMC-EnSpm	2808911	2809073	1101	-	.	ID="RND-6_FAMILY-1912";Tend="1119";Tstart="951";shortTE="F";uid="b66604db-95c5-4246-b637-e78ee4a0de2e"
CAJEWF010000021.1	RepeatMasker	LINE/I	787526	787683	515	-	.	ID="RND-6_FAMILY-27";Tend="1191";Tstart="1022";shortTE="F";uid="8861a042-3e99-4638-9244-ed1abfda83a9"
CAJEWF010000021.1	RepeatMasker	DNA	7623706	7623868	792	-	.	ID="dna-9_bta";Tend="392";Tstart="1";shortTE="F";uid="5d815ee8-f695-434d-8a3b-81c97861bbd3"
CAJEWF010000021.1	RepeatMasker	DNA	622580	622814	914	-	.	ID="DNA-5_BTA";Tend="253";Tstart="18";shortTE="F";uid="435169e2-9b73-42f5-9c9c-1548c565fc48"
CAJEWF010000021.1	RepeatMasker	DNA	4310269	4310377	492	-	.	ID="RND-1_FAMILY-491";Tend="1840";Tstart="1730";shortTE="F";uid="7f7343f0-ee2d-483f-b8c5-4bcb00dc7150"
CAJEWF010000021.1	RepeatMasker	Unknown	867885	868125	2006	-	.	ID="RND-1_FAMILY-266";Tend="1110";Tstart="873";shortTE="F";uid="8d2017ec-f2e3-4664-90ac-6befee676286"
CAJEWF010000021.1	RepeatMasker	RC/Helitron	5174582	5174894	1057	-	.	ID="RND-6_FAMILY-9451";Tend="2700";Tstart="2402";shortTE="F";uid="d2cb35a4-6068-4374-8728-c680651f741d"
CAJEWF010000021.1	RepeatMasker	DNA	1808774	1808905	756	-	.	ID="RND-6_FAMILY-4789";Tend="1141";Tstart="995";shortTE="F";uid="c5f04f10-dbb4-43c7-a088-ab06739b5844"
CAJEWF010000021.1	RepeatMasker	Unknown	7409914	7410341	2228	-	.	ID="RND-6_FAMILY-1521";TEgroup="ctg_21%7CRND-6_FAMILY-1521%7C2";Tend="1252";Tstart="937";shortTE="F";uid="05db236f-5213-46b1-8008-3ba0965a3929"
CAJEWF010000021.1	RepeatMasker	DNA	3686917	3687044	761	-	.	ID="RND-6_FAMILY-6295";Tend="2774";Tstart="2649";shortTE="F";uid="1615e627-9ca7-4c9c-8be9-ad4b0da8f853"
CAJEWF010000021.1	RepeatMasker	LTR/Gypsy	1082400	1082656	1686	-	.	ID="RND-4_FAMILY-31";Tend="1362";Tstart="1107";shortTE="F";uid="49cb82e6-1386-4300-aea7-7d00efca47bb"
CAJEWF010000021.1	RepeatMasker	DNA/CMC	4706540	4706829	1819	-	.	ID="RND-4_FAMILY-396";Tend="1144";Tstart="855";shortTE="F";uid="adaa9a91-5c52-44eb-aabd-874045af50a7"
CAJEWF010000021.1	RepeatMasker	DNA/CMC-EnSpm	8442101	8442357	1380	-	.	ID="RND-1_FAMILY-56";Tend="1150";Tstart="894";shortTE="F";uid="5835d436-254a-4850-8738-98d5ba66d552"
CAJEWF010000021.1	RepeatMasker	DNA/CMC	7350522	7352307	14204	-	.	ID="RND-6_FAMILY-7992";Tend="2553";Tstart="801";shortTE="F";uid="f5442b4b-ddf7-469b-a912-d3aa4b3d750d"
CAJEWF010000021.1	RepeatMasker	Unknown	5915470	5915731	1508	-	.	ID="RND-1_FAMILY-36";Tend="1211";Tstart="946";shortTE="F";uid="1c53ad64-a8cb-422b-8d47-3cf60939df17"
CAJEWF010000021.1	RepeatMasker	LTR/Pao	2846075	2846462	2856	-	.	ID="RND-1_FAMILY-112";Tend="1296";Tstart="909";shortTE="F";uid="0a434cbc-d59f-4df1-a48d-f3e9d950fc7c"
CAJEWF010000021.1	RepeatMasker	DNA/PIF-Spy	4474585	4474839	664	-	.	ID="RND-5_FAMILY-827";Tend="2848";Tstart="2609";shortTE="F";uid="2a99316b-26a0-4091-8c05-f5f09e02f33f"
CAJEWF010000021.1	RepeatMasker	DNA/CMC-Chapaev-3	4713614	4713756	1300	-	.	ID="RND-6_FAMILY-649";Tend="2541";Tstart="2193";shortTE="F";uid="d8b476c8-e53d-4533-8236-f00eab611150"
CAJEWF010000021.1	RepeatMasker	DNA/Sola-2	3157504	3157688	1028	-	.	ID="RND-6_FAMILY-871";Tend="932";Tstart="745";shortTE="F";uid="bab3e6b6-f3f2-4b2d-9b39-8d9209130714"
CAJEWF010000021.1	RepeatMasker	DNA/CMC-EnSpm	6000207	6000491	1278	-	.	ID="RND-1_FAMILY-56";Tend="1151";Tstart="892";shortTE="F";uid="0f64e979-ed69-4fb4-b650-f0a61de107bc"
CAJEWF010000021.1	RepeatMasker	DNA/hAT-Tip100	1012136	1012727	1769	-	.	ID="HAT-N2_BTA";Tend="751";Tstart="1";shortTE="F";uid="58ec8798-cb32-426e-bc94-619bad66f10a"
CAJEWF010000021.1	RepeatMasker	RC/Helitron	6941490	6941621	505	-	.	ID="RND-1_FAMILY-463";Tend="1129";Tstart="1005";shortTE="F";uid="46aa1828-d280-421d-9677-5b5d44399acb"
CAJEWF010000021.1	RepeatMasker	LTR/Gypsy	2878223	2878477	1678	-	.	ID="RND-6_FAMILY-1649";Tend="1402";Tstart="1147";shortTE="F";uid="19adf90d-ad7e-4718-bcfd-c69f9ef4ba7c"
CAJEWF010000021.1	RepeatMasker	RC/Helitron	5582194	5582314	709	-	.	ID="RND-6_FAMILY-6194";Tend="656";Tstart="535";shortTE="F";uid="6e7ab4bc-3e8b-4b3b-b62c-aab4e097faf3"
CAJEWF010000021.1	RepeatMasker	LTR/Gypsy	5139056	5139256	1344	-	.	ID="RND-6_FAMILY-1646";Tend="1169";Tstart="890";shortTE="F";uid="7bfa1c05-1ce3-4118-8a82-7b8ee5ad5d29"
CAJEWF010000021.1	RepeatMasker	Unknown	3415016	3415224	1009	-	.	ID="RND-6_FAMILY-5162";Tend="2114";Tstart="1904";shortTE="F";uid="49c7e66e-1a88-4839-92da-1c95897a89d0"
CAJEWF010000021.1	RepeatMasker	DNA	3118895	3119032	648	-	.	ID="RND-1_FAMILY-136";Tend="1050";Tstart="908";shortTE="F";uid="f099a28e-6dc9-4df1-86cc-44077fac2d87"
CAJEWF010000021.1	RepeatMasker	DNA	5345242	5345513	1863	-	.	ID="RND-5_FAMILY-2645";Tend="1271";Tstart="998";shortTE="F";uid="8df11407-6322-48d2-824b-11b7688c9c04"
CAJEWF010000021.1	RepeatMasker	DNA/TcMar-Tc1	365810	366812	5691	-	.	ID="MARINER-N1_BTA";Tend="998";Tstart="1";shortTE="F";uid="28bedba7-24f0-49df-a4ca-e00a7e13843a"
CAJEWF010000021.1	RepeatMasker	DNA	5940896	5941109	943	-	.	ID="RND-2_FAMILY-6";Tend="1179";Tstart="965";shortTE="F";uid="a48a0566-f0cd-485e-89e5-c7648ac42fbe"
CAJEWF010000021.1	RepeatMasker	Unknown	5972258	5972466	1606	-	.	ID="RND-6_FAMILY-12866";Tend="1201";Tstart="993";shortTE="F";uid="bc5d060a-86a8-427e-998a-a359d2283d2d"
CAJEWF010000021.1	RepeatMasker	DNA	5806226	5806452	1344	-	.	ID="RND-6_FAMILY-4789";Tend="1189";Tstart="956";shortTE="F";uid="911609a1-5ace-4db3-980e-097052584d4c"
CAJEWF010000021.1	RepeatMasker	Unknown	6202458	6203206	5964	-	.	ID="RND-1_FAMILY-238";Tend="1979";Tstart="932";shortTE="F";uid="b178ddc0-81ee-406a-b233-e314992fe95d"
CAJEWF010000021.1	RepeatMasker	Unknown	5892221	5892476	1675	-	.	ID="RND-3_FAMILY-154";Tend="1204";Tstart="950";shortTE="F";uid="f376d08b-3162-4b41-a556-f8da324f8c8d"
CAJEWF010000021.1	RepeatMasker	DNA	6352100	6352214	496	-	.	ID="DNA-10_BTA";Tend="294";Tstart="177";shortTE="F";uid="62e7e14d-eabf-4cd8-840a-737ee81f6338"
CAJEWF010000021.1	RepeatMasker	Unknown	8338562	8338700	803	-	.	ID="RND-6_FAMILY-1752";Tend="1103";Tstart="964";shortTE="F";uid="71c4c8ed-f2f5-4928-a6cc-29463b1e9364"
CAJEWF010000021.1	RepeatMasker	DNA/CMC-EnSpm	4962342	4962503	967	-	.	ID="rnd-6_family-6354";Tend="1906";Tstart="1767";shortTE="F";uid="97e84eea-c8d6-4eeb-911f-d89d713ad6b4"
CAJEWF010000021.1	RepeatMasker	Unknown	2378842	2378978	1118	-	.	ID="RND-1_FAMILY-309";Tend="1052";Tstart="916";shortTE="F";uid="c945a5b4-5f53-4ffb-8bcc-aec69bd7e608"
CAJEWF010000021.1	RepeatMasker	LTR/Gypsy	6544490	6544760	1343	-	.	ID="RND-3_FAMILY-29";Tend="1339";Tstart="1070";shortTE="F";uid="f7d3b2d7-c546-4e3b-80bf-d5d2cc7b40e4"
CAJEWF010000021.1	RepeatMasker	RC/Helitron	5175150	5175872	1456	-	.	ID="RND-6_FAMILY-9451";TEgroup="ctg_21%7CRND-6_FAMILY-9451%7C1";Tend="2361";Tstart="1515";shortTE="F";uid="75f55921-58cc-440b-90f7-f782d35e52d2"
CAJEWF010000021.1	RepeatMasker	DNA	8273305	8273587	1531	-	.	ID="DNA-11_BTA";Tend="289";Tstart="3";shortTE="F";uid="14db23f5-3afb-4b57-9173-08dcfa3f4c9e"
CAJEWF010000021.1	RepeatMasker	DNA/CMC-EnSpm	2963594	2963850	1861	-	.	ID="RND-1_FAMILY-516";Tend="1182";Tstart="926";shortTE="F";uid="64049cce-6261-4b98-886c-c33b733d75b8"
CAJEWF010000021.1	RepeatMasker	DNA/MULE-MuDR	6089132	6089471	2617	-	.	ID="RND-6_FAMILY-15083";Tend="1227";Tstart="888";shortTE="F";uid="ce49ae62-5643-4c56-89f6-b8a7ffc5c66b"
CAJEWF010000021.1	RepeatMasker	DNA/P	4542478	4545342	25437	-	.	ID="RND-6_FAMILY-1938";Tend="3470";Tstart="611";shortTE="F";uid="f98850d7-b2a6-4db1-a094-4b3b6f7e6d95"
CAJEWF010000021.1	RepeatMasker	Unknown	5380111	5380275	859	-	.	ID="RND-1_FAMILY-363";Tend="1069";Tstart="904";shortTE="F";uid="cb1b9841-5dcb-4a8c-950f-aa44d2df4981"
CAJEWF010000021.1	RepeatMasker	DNA/Zator	7646524	7646684	477	-	.	ID="RND-6_FAMILY-2114";Tend="2443";Tstart="2271";shortTE="F";uid="e437abd6-a09f-4b98-891a-381ba0fc970b"
CAJEWF010000021.1	RepeatMasker	DNA/PIF-Spy	2058606	2059927	9557	-	.	ID="ISL2EU-N2_BTA";Tend="1326";Tstart="1";shortTE="F";uid="5171a3e4-1429-47c4-8592-625fcac3d8a0"
CAJEWF010000021.1	RepeatMasker	DNA/TcMar-Tc4	2248457	2248728	1100	-	.	ID="RND-1_FAMILY-764";Tend="1421";Tstart="1148";shortTE="F";uid="2722c617-824d-4c34-88cc-314f9e0c7472"
CAJEWF010000021.1	RepeatMasker	Unknown	4824702	4824909	1570	-	.	ID="RND-1_FAMILY-171";Tend="1134";Tstart="904";shortTE="F";uid="686d90b2-2014-4f5b-bb97-c8a7d8821c9d"
CAJEWF010000021.1	RepeatMasker	DNA	1052584	1052961	2175	-	.	ID="DNA-10_BTA";Tend="390";Tstart="6";shortTE="F";uid="24cca1e5-4b2e-441c-9394-f9b54050581c"
CAJEWF010000021.1	RepeatMasker	RC/Helitron	6240109	6240786	4526	-	.	ID="RND-4_FAMILY-83";Tend="2064";Tstart="1371";shortTE="F";uid="0263982e-d17c-4dec-9a29-ce98958f22ed"
CAJEWF010000021.1	RepeatMasker	DNA/CMC-EnSpm	4038606	4038707	736	-	.	ID="RND-6_FAMILY-1912";Tend="1107";Tstart="1005";shortTE="F";uid="c6158341-2d11-4476-85c8-fd1981e868c8"
CAJEWF010000021.1	RepeatMasker	Unknown	1051812	1052166	1939	-	.	ID="RND-1_FAMILY-199";Tend="1288";Tstart="938";shortTE="F";uid="739edabc-e52b-4064-badc-6f6ab9636e72"
CAJEWF010000021.1	RepeatMasker	DNA/MULE-MuDR	4285922	4286334	2491	-	.	ID="RND-1_FAMILY-69";Tend="1320";Tstart="954";shortTE="F";uid="66c7fea6-804d-43dd-ac68-3cfbe8d11d45"
CAJEWF010000021.1	RepeatMasker	DNA/PIF-Spy	2683052	2683416	831	-	.	ID="RND-4_FAMILY-883";Tend="1803";Tstart="1433";shortTE="F";uid="7201e8d8-3af1-49ac-880b-19124addfbd0"
CAJEWF010000021.1	RepeatMasker	DNA	368347	368757	1095	-	.	ID="RND-6_FAMILY-5164";Tend="3843";Tstart="3439";shortTE="F";uid="c2de6306-0109-4c3c-b5da-273e8e40bd2e"
CAJEWF010000021.1	RepeatMasker	DNA/PIF-Harbinger	789486	789733	1603	-	.	ID="RND-4_FAMILY-1090";Tend="1192";Tstart="945";shortTE="F";uid="c2573182-f5ca-4e3b-b2da-2b360af11569"
CAJEWF010000021.1	RepeatMasker	Unknown	2833057	2833177	647	-	.	ID="RND-1_FAMILY-199";Tend="1322";Tstart="1203";shortTE="F";uid="0a41386c-1755-4ec4-96b1-0dbbb07724e5"
CAJEWF010000021.1	RepeatMasker	DNA/CMC-EnSpm	6810534	6810704	1048	-	.	ID="rnd-6_family-2037";Tend="1414";Tstart="1260";shortTE="F";uid="6291d2e6-fe27-4f6a-8f68-b6552d604cfc"
CAJEWF010000021.1	RepeatMasker	Unknown	8420710	8420854	474	-	.	ID="REP-6_LMI";Tend="3498";Tstart="3361";shortTE="F";uid="fb2371c9-22dd-4fda-9249-94b81213c677"
CAJEWF010000021.1	RepeatMasker	DNA	4054616	4055119	3611	-	.	ID="DNA-1_BTA";Tend="504";Tstart="1";shortTE="F";uid="cb4a718b-48b2-4568-9ac9-5754c35bb73e"
CAJEWF010000021.1	RepeatMasker	DNA	3585107	3585254	867	-	.	ID="DNA-11_BTA";Tend="550";Tstart="405";shortTE="F";uid="8ba92710-f537-44b5-9ae5-c0af86eacffa"
CAJEWF010000021.1	RepeatMasker	DNA	3200525	3200786	2046	-	.	ID="RND-5_FAMILY-2645";Tend="1267";Tstart="1006";shortTE="F";uid="06838272-7767-4ba8-bcf2-038fc63bd47c"
CAJEWF010000021.1	RepeatMasker	Unknown	301148	301273	687	-	.	ID="RND-6_FAMILY-5162";Tend="4197";Tstart="4067";shortTE="F";uid="cecc6b08-a34c-4b14-a5ea-e754f7b4b41a"
CAJEWF010000021.1	RepeatMasker	DNA/Kolobok-T2	4501579	4501770	1133	-	.	ID="RND-1_FAMILY-395";Tend="971";Tstart="776";shortTE="F";uid="0acaf3c8-ed50-48b4-8371-ea2479004a56"
CAJEWF010000021.1	RepeatMasker	DNA	1378904	1379016	458	-	.	ID="RND-1_FAMILY-110";Tend="1554";Tstart="1443";shortTE="F";uid="fb9d3b52-0a11-4c46-a7d6-cf0ae20c01b8"
CAJEWF010000021.1	RepeatMasker	DNA	3173472	3173763	1782	-	.	ID="DNA-11_BTA";Tend="282";Tstart="1";shortTE="F";uid="fdb3cfaf-3c3d-4fdc-8f35-4fd7cc78e874"
CAJEWF010000021.1	RepeatMasker	Unknown	7175988	7176300	843	-	.	ID="RND-1_FAMILY-217";Tend="1261";Tstart="928";shortTE="F";uid="70fada41-5a84-49ba-a1ac-ee51720a11d7"
CAJEWF010000021.1	RepeatMasker	DNA	175505	175619	522	-	.	ID="RND-5_FAMILY-3769";Tend="2070";Tstart="1943";shortTE="F";uid="358551cd-c19a-4f18-9194-deac1c603f34"
CAJEWF010000021.1	RepeatMasker	LTR/Gypsy	2211456	2211626	940	-	.	ID="RND-6_FAMILY-1649";Tend="1313";Tstart="1140";shortTE="F";uid="048205de-3610-4da7-825e-7aebcf07295a"
CAJEWF010000021.1	RepeatMasker	DNA	4614557	4614763	848	-	.	ID="DNA-5_BTA";Tend="233";Tstart="26";shortTE="F";uid="5508f9c9-3261-470e-a81b-4d8095570af0"
CAJEWF010000021.1	RepeatMasker	DNA/CMC-EnSpm	4055362	4055487	570	-	.	ID="RND-6_FAMILY-6392";Tend="823";Tstart="702";shortTE="F";uid="607d053e-ff20-4c00-a5ba-1af0e833e3f9"
CAJEWF010000021.1	RepeatMasker	LINE/I	6992431	6992812	2000	-	.	ID="NIMB-3_BTA";Tend="5739";Tstart="5329";shortTE="F";uid="cd3fd3ed-f718-44c6-a7b4-73fbf33cf4bd"
CAJEWF010000021.1	RepeatMasker	LTR/Gypsy	678125	678491	1116	-	.	ID="RND-6_FAMILY-1649";Tend="1277";Tstart="972";shortTE="F";uid="85283ff0-72ff-43a8-8266-c18d8b048cee"
CAJEWF010000021.1	RepeatMasker	Unknown	5892789	5893032	1649	-	.	ID="RND-5_FAMILY-1778";Tend="1157";Tstart="906";shortTE="F";uid="41adb1e9-09bf-428e-b8d1-dc16a1e0c82e"
CAJEWF010000021.1	RepeatMasker	Unknown	4471431	4471861	1075	-	.	ID="RND-1_FAMILY-676";Tend="1476";Tstart="939";shortTE="F";uid="f8f536cf-10b2-4e43-bfd1-d96508f339c4"
CAJEWF010000021.1	RepeatMasker	DNA/hAT-Tip100	1551988	1552155	1169	-	.	ID="RND-1_FAMILY-474";Tend="1091";Tstart="926";shortTE="F";uid="af99b267-9671-4ef3-9931-9f266baa9aa9"
CAJEWF010000021.1	RepeatMasker	Unknown	6300224	6300398	1045	-	.	ID="RND-5_FAMILY-1778";Tend="1071";Tstart="897";shortTE="F";uid="02cf64dc-89fd-4430-8eb3-e1ecfcb8b7cc"
CAJEWF010000021.1	RepeatMasker	DNA	4798176	4798439	1553	-	.	ID="RND-1_FAMILY-136";Tend="1171";Tstart="911";shortTE="F";uid="772a3736-2975-46fd-be53-279819d93137"
CAJEWF010000021.1	RepeatMasker	RC/Helitron	7732818	7733206	2503	-	.	ID="RND-5_FAMILY-390";Tend="1280";Tstart="893";shortTE="F";uid="0e32f84f-9862-4b89-8362-dd1014755521"
CAJEWF010000021.1	RepeatMasker	DNA/Academ-1	3765472	3765817	621	-	.	ID="ACADEM-3_LMI";Tend="2063";Tstart="1717";shortTE="F";uid="4543a879-816a-4abc-bc3a-5afe32617f39"
CAJEWF010000021.1	RepeatMasker	LTR/Gypsy	7948648	7948906	1526	-	.	ID="RND-5_FAMILY-56";Tend="1310";Tstart="1053";shortTE="F";uid="d4c3b997-b38e-4d95-a945-a0b845c09078"
CAJEWF010000021.1	RepeatMasker	Unknown	2937700	2937945	1273	-	.	ID="RND-1_FAMILY-36";Tend="1201";Tstart="955";shortTE="F";uid="9dfdf60a-376d-41fb-8834-39bb0e354051"
CAJEWF010000021.1	RepeatMasker	DNA	2732871	2733239	1595	-	.	ID="RND-5_FAMILY-149";Tend="1355";Tstart="991";shortTE="F";uid="d43523e4-8fca-4b51-a157-23a2161b1a78"
CAJEWF010000021.1	RepeatMasker	RC/Helitron	7229823	7229951	823	-	.	ID="RND-1_FAMILY-419";Tend="1109";Tstart="980";shortTE="F";uid="d3fe05ee-bd38-4116-9025-df0a9cad479e"
CAJEWF010000021.1	RepeatMasker	RC/Helitron	6966253	6966660	2020	-	.	ID="HELITRON-1N1_BTA";TEgroup="ctg_21%7CHELITRON-1N1_BTA%7C4";Tend="1239";Tstart="508";shortTE="T";uid="d1ab0fb5-c707-4ced-8e48-6343016bfb0c"
CAJEWF010000021.1	RepeatMasker	Unknown	3644925	3645033	533	-	.	ID="RND-3_FAMILY-819";Tend="986";Tstart="876";shortTE="F";uid="d22d042d-f3b9-464a-90c1-0a3b1f400f2b"
CAJEWF010000021.1	RepeatMasker	Unknown	3205838	3206088	1635	-	.	ID="RND-5_FAMILY-1778";Tend="1148";Tstart="898";shortTE="F";uid="2c02474c-34d2-4349-9f0d-fc725ec321da"
CAJEWF010000021.1	RepeatMasker	LTR/Gypsy	1435778	1436070	940	-	.	ID="RND-3_FAMILY-25";Tend="1868";Tstart="1574";shortTE="F";uid="acb837ee-938c-44ba-a396-8d2b24399196"
CAJEWF010000021.1	RepeatMasker	DNA/CMC-EnSpm	6193964	6194218	1649	-	.	ID="RND-1_FAMILY-56";Tend="1151";Tstart="897";shortTE="F";uid="1c704032-8bcc-45fb-9651-8e192353f2d2"
CAJEWF010000021.1	RepeatMasker	DNA/Sola-2	6259439	6259550	492	-	.	ID="RND-6_FAMILY-443";Tend="2470";Tstart="2360";shortTE="F";uid="175a39c9-b853-43b6-82ec-24d36810f482"
CAJEWF010000021.1	RepeatMasker	DNA/CMC-EnSpm	1334210	1334509	1515	-	.	ID="RND-6_FAMILY-2124";Tend="1160";Tstart="845";shortTE="F";uid="76b83adc-9962-478d-a277-e538300e027c"
CAJEWF010000021.1	RepeatMasker	DNA/Ginger-2	3974743	3975493	5451	-	.	ID="RND-6_FAMILY-768";Tend="6614";Tstart="5858";shortTE="F";uid="a68dceec-856f-4e2b-a3c8-32a140e0c804"
CAJEWF010000021.1	RepeatMasker	Unknown	1020694	1020817	793	-	.	ID="RND-1_FAMILY-78";Tend="1078";Tstart="955";shortTE="F";uid="71b29924-3046-4492-97f8-4377e903a26e"
CAJEWF010000021.1	RepeatMasker	LTR/Gypsy	6122064	6122258	731	-	.	ID="RND-5_FAMILY-27";Tend="1129";Tstart="924";shortTE="F";uid="8ba2bd81-7065-4e5b-8cdd-49c75937ceb9"
CAJEWF010000021.1	RepeatMasker	Unknown	3639521	3639705	1424	-	.	ID="RND-1_FAMILY-556";Tend="1112";Tstart="928";shortTE="F";uid="0e16cf7e-117e-432a-9f68-ce2763579e4a"
CAJEWF010000021.1	RepeatMasker	Unknown	7831691	7831830	880	-	.	ID="RND-1_FAMILY-27";Tend="1048";Tstart="910";shortTE="F";uid="520ca4db-552a-47a6-b19d-2cbf4839778f"
CAJEWF010000021.1	RepeatMasker	DNA/hAT?	4547108	4547438	2458	-	.	ID="RND-5_FAMILY-1268";Tend="1173";Tstart="843";shortTE="F";uid="e7af5b1c-16db-435c-b155-6ec2516d7d0e"
CAJEWF010000021.1	RepeatMasker	LINE/L2	727110	727451	2931	-	.	ID="RND-1_FAMILY-312";Tend="1219";Tstart="878";shortTE="F";uid="c1bfcdea-a7de-4b15-b3a1-31c2f7b2c646"
CAJEWF010000021.1	RepeatMasker	DNA	7069828	7070034	1117	-	.	ID="DNA-1_BTA";Tend="379";Tstart="168";shortTE="F";uid="a6c2a567-4b5e-437d-a3d1-c66242ef81d6"
CAJEWF010000021.1	RepeatMasker	DNA	2193624	2193913	1761	-	.	ID="DNA-11_BTA";Tend="277";Tstart="1";shortTE="F";uid="e4e32bef-2ba8-452a-b2fc-6baf6f00edb7"
CAJEWF010000021.1	RepeatMasker	DNA	3608579	3609016	2704	-	.	ID="DNA-1_BTA";Tend="504";Tstart="3";shortTE="F";uid="7e23b91a-2c31-4225-8bf8-f3bd9efd6b1c"
CAJEWF010000021.1	RepeatMasker	Unknown	5931216	5931463	1116	-	.	ID="RND-1_FAMILY-36";Tend="1211";Tstart="958";shortTE="F";uid="896710f9-2d24-4372-b487-ff713bec51eb"
CAJEWF010000021.1	RepeatMasker	DNA/hAT-Tip100	3654927	3655181	1212	-	.	ID="RND-5_FAMILY-3523";Tend="926";Tstart="682";shortTE="F";uid="6ed4d924-c23e-42da-946d-46e2c5e0178c"
CAJEWF010000021.1	RepeatMasker	Unknown	7853538	7853752	1370	-	.	ID="RND-1_FAMILY-40";Tend="1204";Tstart="990";shortTE="F";uid="b897c942-acaa-4f16-b671-14ea079edfe9"
CAJEWF010000021.1	RepeatMasker	DNA/CMC	849220	849485	1690	-	.	ID="RND-1_FAMILY-3";Tend="1160";Tstart="893";shortTE="F";uid="434521ff-4566-4006-bc6b-d09ee809bbfb"
CAJEWF010000021.1	RepeatMasker	Unknown	4883965	4884211	1674	-	.	ID="RND-5_FAMILY-1778";Tend="1145";Tstart="901";shortTE="F";uid="4d883a90-4953-4505-b726-566bd66bf559"
CAJEWF010000021.1	RepeatMasker	Unknown	7571280	7571437	581	-	.	ID="RND-6_FAMILY-13243";Tend="172";Tstart="2";shortTE="F";uid="6827fdb9-eb38-4c76-97ca-c5d4580b0172"
CAJEWF010000021.1	RepeatMasker	Unknown	6284536	6284804	1826	-	.	ID="RND-1_FAMILY-134";Tend="1203";Tstart="939";shortTE="F";uid="2c7ca112-5f86-4fc4-b63d-0b88abc344f3"
CAJEWF010000021.1	RepeatMasker	LTR/Gypsy	2388131	2388411	1551	-	.	ID="RND-6_FAMILY-1649";Tend="1404";Tstart="1123";shortTE="F";uid="bc841223-3e4c-4331-a2b7-7321df44fdaa"
CAJEWF010000021.1	RepeatMasker	DNA/CMC-EnSpm	8423352	8423604	1679	-	.	ID="RND-1_FAMILY-56";Tend="1150";Tstart="896";shortTE="F";uid="f3ad293d-4ca1-4851-985e-1d43058db319"
CAJEWF010000021.1	RepeatMasker	DNA/Sola-2	8056371	8056478	554	-	.	ID="RND-6_FAMILY-3279";Tend="1891";Tstart="1779";shortTE="F";uid="f7aba31c-0924-4ed1-9ef8-1e5083286104"
CAJEWF010000021.1	RepeatMasker	DNA	8496468	8501102	67705	-	.	ID="RND-1_FAMILY-875";Tend="9104";Tstart="4470";shortTE="F";uid="ed7fb85a-79c5-4348-9513-3d27f28f1aed"
CAJEWF010000021.1	RepeatMasker	Unknown	8195329	8195496	830	-	.	ID="RND-6_FAMILY-28636";Tend="902";Tstart="713";shortTE="F";uid="cde98da9-c51b-45d8-86ab-6abb9a54086c"
CAJEWF010000021.1	RepeatMasker	Unknown	3612866	3613027	646	-	.	ID="REP-6_LMI";Tend="14106";Tstart="13945";shortTE="F";uid="56427258-1f46-4aa6-82b7-dd5c59a28983"
CAJEWF010000021.1	RepeatMasker	Unknown	4372308	4372567	1454	-	.	ID="RND-4_FAMILY-317";Tend="1086";Tstart="830";shortTE="F";uid="1c8eeaff-ad99-4556-93ae-8ead515c87f0"
CAJEWF010000021.1	RepeatMasker	Unknown	4430141	4430294	621	-	.	ID="RND-6_FAMILY-14361";Tend="1339";Tstart="1145";shortTE="F";uid="f54ec93d-affe-4f7e-85d7-4f4eec2722a4"
CAJEWF010000021.1	RepeatMasker	DNA/CMC	5528187	5528408	1686	-	.	ID="ENSPM-N1_BTA";Tend="222";Tstart="1";shortTE="F";uid="e5a27ab8-0b08-46c5-ab8b-60f43b04bcca"
CAJEWF010000021.1	RepeatMasker	DNA	252353	252793	3199	-	.	ID="DNA-10_BTA";Tend="434";Tstart="2";shortTE="F";uid="7c50cc35-c76a-42da-b2a3-2c85f74cfd90"
CAJEWF010000021.1	RepeatMasker	DNA/CMC-Chapaev-3	1806181	1806447	1306	-	.	ID="RND-6_FAMILY-649";Tend="2609";Tstart="2349";shortTE="F";uid="55ff904d-2a65-421a-bee5-f8e3d155444a"
CAJEWF010000021.1	RepeatMasker	Unknown	3795102	3795358	2027	-	.	ID="RND-5_FAMILY-5349";Tend="1136";Tstart="883";shortTE="F";uid="6bb922f0-3fb5-48cb-bb0a-86375e90b683"
CAJEWF010000021.1	RepeatMasker	RC/Helitron	5856718	5856952	1923	-	.	ID="HELITRON-1N1B_BTA";Tend="703";Tstart="468";shortTE="F";uid="1faa451d-89f6-4295-8504-45415921c009"
CAJEWF010000021.1	RepeatMasker	Unknown	1395682	1395949	868	-	.	ID="RND-5_FAMILY-734";Tend="1138";Tstart="871";shortTE="F";uid="0ab4d971-49a9-4477-90e7-4e219fa0e3b3"
CAJEWF010000021.1	RepeatMasker	Unknown	6797841	6797959	701	-	.	ID="RND-4_FAMILY-60";TEgroup="ctg_21%7CRND-4_FAMILY-60%7C1";Tend="1153";Tstart="889";shortTE="F";uid="c6dcbe55-38f5-455e-b111-8145cc612338"
CAJEWF010000021.1	RepeatMasker	Unknown	6978416	6978582	1054	-	.	ID="RND-5_FAMILY-674";Tend="1007";Tstart="841";shortTE="F";uid="372a822e-b066-4b7d-a711-c13f4ff33e54"
CAJEWF010000021.1	RepeatMasker	DNA/CMC-EnSpm	4050504	4050766	1521	-	.	ID="RND-1_FAMILY-56";Tend="1155";Tstart="895";shortTE="F";uid="eadfa6eb-53a8-4ebf-992f-5390ee2a3e82"
CAJEWF010000021.1	RepeatMasker	LTR/Gypsy	7984626	7984881	1314	-	.	ID="RND-6_FAMILY-417";Tend="1168";Tstart="912";shortTE="F";uid="aba1a4fb-6333-4983-b25e-7c039ec62fa6"
CAJEWF010000021.1	RepeatMasker	DNA	5218169	5218305	754	-	.	ID="RND-6_FAMILY-1215";Tend="360";Tstart="224";shortTE="F";uid="cb397eba-f2aa-4eb2-b8b8-94efd01decd4"
CAJEWF010000021.1	RepeatMasker	DNA	4427555	4427966	761	-	.	ID="DNA-10_BTA";Tend="424";Tstart="1";shortTE="F";uid="51fc51e8-1574-466f-a528-7e62fe464af2"
CAJEWF010000021.1	RepeatMasker	DNA/PIF-Spy	2529122	2529955	4333	-	.	ID="RND-5_FAMILY-1562";Tend="1711";Tstart="883";shortTE="F";uid="5e8bf1e3-ae20-4292-aa2e-7900758bb661"
CAJEWF010000021.1	RepeatMasker	DNA/CMC-EnSpm	1499444	1499761	1672	-	.	ID="RND-6_FAMILY-2037";Tend="1560";Tstart="1263";shortTE="F";uid="1ac96caa-a43a-4c18-a48d-cfe0fb69d5dd"
CAJEWF010000021.1	RepeatMasker	DNA/CMC-EnSpm	4806394	4806639	1283	-	.	ID="RND-1_FAMILY-56";Tend="1150";Tstart="898";shortTE="F";uid="2b7c6e04-49ca-4d0f-85dd-5d07e7b9c3dd"
CAJEWF010000021.1	RepeatMasker	DNA	5227350	5227606	1501	-	.	ID="RND-1_FAMILY-59";Tend="1243";Tstart="984";shortTE="F";uid="8ac1ac59-9aff-4030-96b7-cf760b311d1e"
CAJEWF010000021.1	RepeatMasker	DNA	1004920	1005183	1296	-	.	ID="RND-5_FAMILY-2645";Tend="1280";Tstart="1018";shortTE="F";uid="3d25dae4-07c3-401c-b98a-a1e4147482ad"
CAJEWF010000021.1	RepeatMasker	LTR/Gypsy	3052000	3052298	574	-	.	ID="RND-5_FAMILY-56";Tend="634";Tstart="346";shortTE="F";uid="a2961a7d-aa1a-4363-b125-8001f62dab2c"
CAJEWF010000021.1	RepeatMasker	DNA/CMC	6140809	6141019	736	-	.	ID="RND-5_FAMILY-957";Tend="1090";Tstart="879";shortTE="F";uid="5af8432a-a3bf-4a2b-9d1d-6b932719096e"
CAJEWF010000021.1	RepeatMasker	Unknown	2997000	2997152	1291	-	.	ID="RND-5_FAMILY-4195";Tend="1103";Tstart="950";shortTE="F";uid="9b43c9f8-8963-409a-93d8-3c493b1ebae7"
CAJEWF010000021.1	RepeatMasker	Unknown	8115466	8115650	1079	-	.	ID="RND-5_FAMILY-1951";Tend="1557";Tstart="1373";shortTE="F";uid="56094599-0b73-477e-9ea8-ca106142e784"
CAJEWF010000021.1	RepeatMasker	DNA/CMC-Chapaev-3	3247481	3247610	482	-	.	ID="RND-6_FAMILY-649";Tend="1914";Tstart="1774";shortTE="F";uid="cb57f60e-626a-4c0e-a28c-e1d885184621"
CAJEWF010000021.1	RepeatMasker	DNA/CMC-EnSpm	4688254	4688387	859	-	.	ID="RND-6_FAMILY-6392";Tend="829";Tstart="696";shortTE="F";uid="f59e3552-5965-4626-a663-7ded308d7d1d"
CAJEWF010000021.1	RepeatMasker	DNA/Sola-2	790374	790605	735	-	.	ID="RND-6_FAMILY-443";Tend="2589";Tstart="2360";shortTE="F";uid="15645cc7-84c0-4b59-a2f0-4d07e7362080"
CAJEWF010000021.1	RepeatMasker	Unknown	4449550	4449780	2088	-	.	ID="RND-5_FAMILY-500";Tend="977";Tstart="747";shortTE="F";uid="6786f355-8037-41b2-b03a-ef40676f6d6d"
CAJEWF010000021.1	RepeatMasker	Unknown	2383999	2384204	542	-	.	ID="RND-1_FAMILY-250";Tend="1173";Tstart="956";shortTE="F";uid="37ad2eed-7942-48d5-b2d8-21ad951c30ca"
CAJEWF010000021.1	RepeatMasker	Unknown	3942858	3942992	510	-	.	ID="RND-6_FAMILY-4922";Tend="247";Tstart="142";shortTE="F";uid="b0c46bbe-aafb-4a23-b082-79751bbdeb53"
CAJEWF010000021.1	RepeatMasker	Unknown	480847	481121	709	-	.	ID="RND-1_FAMILY-134";Tend="1209";Tstart="938";shortTE="F";uid="f5e6a4b4-29b1-47c4-b55d-664ec9f2252b"
CAJEWF010000021.1	RepeatMasker	LTR/Gypsy	5423169	5423299	727	-	.	ID="RND-6_FAMILY-417";Tend="1040";Tstart="910";shortTE="F";uid="5b6b6571-0988-4834-bc19-e4fa27ae0985"
CAJEWF010000021.1	RepeatMasker	DNA/CMC-EnSpm	6878935	6879104	1144	-	.	ID="rnd-3_family-131";Tend="1191";Tstart="1043";shortTE="F";uid="fc684a60-6c2f-449a-a591-e329985fa214"
CAJEWF010000021.1	RepeatMasker	LTR/Gypsy	4791531	4791672	559	-	.	ID="RND-6_FAMILY-417";Tend="1018";Tstart="902";shortTE="F";uid="e555fefe-11b9-40cb-8938-dfbd6a20508d"
CAJEWF010000021.1	RepeatMasker	DNA/Sola-2	7236500	7236724	760	-	.	ID="RND-5_FAMILY-194";Tend="1274";Tstart="1042";shortTE="F";uid="e68b19d7-5bc8-46dd-bcce-b9109b982216"
CAJEWF010000021.1	RepeatMasker	Unknown	1981254	1981816	1553	-	.	ID="RND-5_FAMILY-38";TEgroup="ctg_21%7CRND-5_FAMILY-38%7C3";Tend="1229";Tstart="948";shortTE="F";uid="fb245da2-f54d-42c9-81f1-5dd7b2baa5c3"
CAJEWF010000021.1	RepeatMasker	DNA/hAT-Tip100	3389299	3389470	504	-	.	ID="HAT-N7_BTA";Tend="1234";Tstart="1075";shortTE="F";uid="5e038c0c-e533-404b-a127-3854e6c61ddf"
CAJEWF010000021.1	RepeatMasker	DNA/CMC-Transib	4982210	4982365	931	-	.	ID="RND-5_FAMILY-2303";Tend="929";Tstart="762";shortTE="F";uid="de79c66a-66d8-4037-9cc1-1c6ae592d0a7"
CAJEWF010000021.1	RepeatMasker	LINE/I	3571845	3572214	1073	-	.	ID="RND-6_FAMILY-4328";Tend="302";Tstart="2";shortTE="F";uid="d6c9bf82-4c3e-4590-a327-24c342d9bacd"
CAJEWF010000021.1	RepeatMasker	Unknown	339848	340083	1864	-	.	ID="RND-5_FAMILY-3149";Tend="1216";Tstart="970";shortTE="F";uid="52455535-73f3-4025-88ab-1cbe702f603c"
CAJEWF010000021.1	RepeatMasker	DNA	1626752	1627027	2129	-	.	ID="DNA-11_BTA";Tend="275";Tstart="1";shortTE="F";uid="fe5b6530-c800-4338-9619-44e3e88545fe"
CAJEWF010000021.1	RepeatMasker	LTR/Gypsy	3059184	3059448	1971	-	.	ID="RND-5_FAMILY-1051";Tend="1454";Tstart="1190";shortTE="F";uid="9ac9a447-55a4-4466-ba68-6313771b4859"
CAJEWF010000021.1	RepeatMasker	DNA	5551823	5552485	2533	-	.	ID="rnd-1_family-535";Tend="1688";Tstart="419";shortTE="F";uid="b0b22d3d-64e4-4221-9b29-a5a0597fccdd"
CAJEWF010000021.1	RepeatMasker	DNA/PIF-Harbinger	4029586	4029843	1706	-	.	ID="RND-4_FAMILY-1090";Tend="1444";Tstart="1187";shortTE="F";uid="5823f054-5a36-4e84-8965-35ebae047e45"
CAJEWF010000021.1	RepeatMasker	DNA	2528357	2528591	817	-	.	ID="DNA-5_BTA";Tend="235";Tstart="3";shortTE="F";uid="3a5248bb-7fa9-4a34-bc51-6d42af17c3f9"
CAJEWF010000021.1	RepeatMasker	RC/Helitron	7179051	7179393	2216	-	.	ID="RND-6_FAMILY-3671";Tend="1129";Tstart="763";shortTE="F";uid="32bb6b5a-7fa7-408d-a3ce-a62af17c7ca7"
CAJEWF010000021.1	RepeatMasker	LTR/Gypsy	5098651	5099173	2965	-	.	ID="RND-6_FAMILY-417";Tend="1401";Tstart="910";shortTE="F";uid="1dde3a7a-5bcd-4182-b2dc-1145ce9610ca"
CAJEWF010000021.1	RepeatMasker	Unknown	1266841	1267424	4708	-	.	ID="RND-1_FAMILY-538";Tend="1437";Tstart="853";shortTE="F";uid="50c7b5b2-bff2-43c8-8cfd-a76524c2b6b7"
CAJEWF010000021.1	RepeatMasker	LINE/I-Jockey	1264491	1264816	1738	-	.	ID="RND-4_FAMILY-1190";Tend="1240";Tstart="931";shortTE="F";uid="102376ed-71fe-4eec-88cc-2d8119bc97e3"
CAJEWF010000021.1	RepeatMasker	DNA/CMC-EnSpm	3419039	3419268	1243	-	.	ID="RND-6_FAMILY-737";Tend="1117";Tstart="890";shortTE="F";uid="ff60cad8-da50-46bc-8703-58290d6f5b07"
CAJEWF010000021.1	RepeatMasker	DNA/CMC-EnSpm	5256717	5256935	1321	-	.	ID="RND-6_FAMILY-1077";Tend="1173";Tstart="955";shortTE="F";uid="7edd872f-821e-4714-be72-8a73193e387d"
CAJEWF010000021.1	RepeatMasker	RC/Helitron	6621091	6622185	6678	-	.	ID="RND-1_FAMILY-660";TEgroup="ctg_21%7CRND-1_FAMILY-660%7C2";Tend="1847";Tstart="875";shortTE="F";uid="e07d752c-12d0-4568-a289-a97065529366"
CAJEWF010000021.1	RepeatMasker	Unknown	3395805	3396045	1515	-	.	ID="RND-1_FAMILY-266";Tend="1112";Tstart="871";shortTE="F";uid="83bd0cbb-576e-4a20-8b1c-bdc8a5894bde"
CAJEWF010000021.1	RepeatMasker	LTR/Pao	532587	532854	1728	-	.	ID="RND-4_FAMILY-367";Tend="1511";Tstart="1242";shortTE="F";uid="10d94a4b-a374-4558-9767-a38fd8c29731"
CAJEWF010000021.1	RepeatMasker	DNA/CMC	4874782	4875084	2528	-	.	ID="RND-1_FAMILY-81";Tend="1258";Tstart="946";shortTE="F";uid="f31618e0-de57-4781-8dba-72eeb863785d"
CAJEWF010000021.1	RepeatMasker	Unknown	6688465	6688631	639	-	.	ID="RND-6_FAMILY-2330";Tend="1811";Tstart="1516";shortTE="F";uid="6bd4ca8b-9b50-4574-a134-685f298c77ac"
CAJEWF010000021.1	RepeatMasker	DNA/CMC-Transib	4868934	4869082	1077	-	.	ID="RND-5_FAMILY-2303";Tend="913";Tstart="765";shortTE="F";uid="c1bf0591-97c4-4cfa-a0c3-fcc1d02a6fca"
CAJEWF010000021.1	RepeatMasker	DNA/hAT?	3428261	3428563	1652	-	.	ID="rnd-4_family-1444";Tend="749";Tstart="482";shortTE="F";uid="906681f6-a4b7-40cd-ae7b-4f3fc6185edc"
CAJEWF010000021.1	RepeatMasker	RC/Helitron	7724717	7726520	13813	-	.	ID="RND-6_FAMILY-631";Tend="2637";Tstart="766";shortTE="F";uid="5ff0bd1c-f8fc-4e0c-9e06-ff20cd6bbd1c"
CAJEWF010000021.1	RepeatMasker	DNA	4633828	4634034	860	-	.	ID="DNA-5_BTA";Tend="233";Tstart="26";shortTE="F";uid="18602677-c988-4551-b5cc-cea8a7b8d4e7"
CAJEWF010000021.1	RepeatMasker	Unknown	6186563	6186716	426	-	.	ID="RND-3_FAMILY-432";Tend="1179";Tstart="1037";shortTE="F";uid="bb6a1a7f-a64d-4dce-a2c2-ffae6f2d3d6c"
CAJEWF010000021.1	RepeatMasker	Unknown	5214976	5215176	1293	-	.	ID="RND-6_FAMILY-7591";Tend="1255";Tstart="1016";shortTE="F";uid="d3a518d8-177b-4095-9ed6-c1a7fbd9c1b0"
CAJEWF010000021.1	RepeatMasker	DNA/hAT-Tip100	6027116	6027306	1148	-	.	ID="RND-6_FAMILY-6685";Tend="1016";Tstart="825";shortTE="F";uid="194b63d6-f7ff-4167-9c3d-4dea58c37e0e"
CAJEWF010000021.1	RepeatMasker	Unknown	1921197	1921340	778	-	.	ID="RND-1_FAMILY-27";Tend="1059";Tstart="917";shortTE="F";uid="8e5808b1-4282-4bb9-9134-46abafb059d0"
CAJEWF010000021.1	RepeatMasker	DNA	1879566	1879866	1482	-	.	ID="RND-4_FAMILY-1911";Tend="1134";Tstart="841";shortTE="F";uid="d5ca4928-edd3-4a02-95b8-b4233596871a"
CAJEWF010000021.1	RepeatMasker	DNA/CMC	6416538	6416763	1735	-	.	ID="ENSPM-N1_BTA";Tend="228";Tstart="1";shortTE="F";uid="9064b2ca-5490-4949-9b45-e50eb24a2a6e"
CAJEWF010000021.1	RepeatMasker	Unknown	4948186	4948457	1230	-	.	ID="RND-5_FAMILY-4179";Tend="1315";Tstart="1053";shortTE="F";uid="94bdfea9-24be-480a-ad22-e8dda0ace787"
CAJEWF010000021.1	RepeatMasker	DNA	4685903	4686005	842	-	.	ID="RND-5_FAMILY-1857";Tend="4685";Tstart="4583";shortTE="F";uid="6c7b9082-a606-4c6d-b71a-574181b85cba"
CAJEWF010000021.1	RepeatMasker	LINE/L2	5793625	5793895	1725	-	.	ID="RND-4_FAMILY-328";Tend="1165";Tstart="895";shortTE="F";uid="dec27655-2454-44b7-bae1-b259347a93f4"
CAJEWF010000021.1	RepeatMasker	DNA/CMC-Transib	7028947	7029113	985	-	.	ID="RND-5_FAMILY-2303";Tend="936";Tstart="766";shortTE="F";uid="c83f993a-520a-4540-9433-f66f22b1fdd7"
CAJEWF010000021.1	RepeatMasker	Unknown	8436238	8436384	736	-	.	ID="RND-5_FAMILY-114";Tend="1174";Tstart="1042";shortTE="F";uid="bcf071fc-4641-4ba9-b9d6-84e604c04de3"
CAJEWF010000021.1	RepeatMasker	LTR/Gypsy	4520017	4520273	1713	-	.	ID="RND-5_FAMILY-1051";Tend="1453";Tstart="1191";shortTE="F";uid="2734ad60-9780-4c29-9cb3-199e0e72c104"
CAJEWF010000021.1	RepeatMasker	DNA/TcMar-Pogo	8407191	8407417	1389	-	.	ID="RND-6_FAMILY-3737";Tend="1612";Tstart="1393";shortTE="F";uid="d076511a-2b67-4dd0-a102-d7ae8c207ebb"
CAJEWF010000021.1	RepeatMasker	DNA	8421604	8421942	2560	-	.	ID="DNA-4_BTA";Tend="554";Tstart="216";shortTE="F";uid="345b5180-5f71-4a6e-8ddf-3a2be4c0bebb"
CAJEWF010000021.1	RepeatMasker	DNA	7741721	7741880	644	-	.	ID="rnd-6_family-1167";TEgroup="ctg_21%7Crnd-6_family-1167%7C1";Tend="2035";Tstart="1833";shortTE="T";uid="b93bfcde-8632-4d0e-946f-52c9b8fc07c9"
CAJEWF010000021.1	RepeatMasker	LTR/Gypsy	4322328	4322612	1856	-	.	ID="RND-3_FAMILY-25";Tend="1097";Tstart="816";shortTE="F";uid="09e1bbaf-b90b-4289-a78a-645f3b230511"
CAJEWF010000021.1	RepeatMasker	Unknown	5741147	5741394	1708	-	.	ID="RND-3_FAMILY-154";Tend="1203";Tstart="956";shortTE="F";uid="42c11c4f-993d-433a-bb12-9697c7f554c6"
CAJEWF010000021.1	RepeatMasker	DNA/hAT-Tip100	553422	553613	587	-	.	ID="HAT-N7_BTA";Tend="603";Tstart="414";shortTE="F";uid="37ba6475-d887-476e-924e-9f00352ae738"
CAJEWF010000021.1	RepeatMasker	DNA/CMC-EnSpm	5991303	5991486	865	-	.	ID="RND-6_FAMILY-6354";Tend="1908";Tstart="1748";shortTE="F";uid="789ce3eb-4dbb-4bf0-b1b8-585aeee6a4b0"
CAJEWF010000021.1	RepeatMasker	Unknown	391966	392649	2733	-	.	ID="RND-5_FAMILY-4763";Tend="1371";Tstart="705";shortTE="F";uid="3d69e197-fd1e-422d-838f-4f4b9d936aad"
CAJEWF010000021.1	RepeatMasker	DNA/TcMar-Tc1	4297639	4297797	960	-	.	ID="RND-4_FAMILY-1919";Tend="1058";Tstart="900";shortTE="F";uid="ed01ce7f-3458-4202-b4b1-f73feb75f675"
CAJEWF010000021.1	RepeatMasker	DNA/PIF-Spy	2543025	2543152	625	-	.	ID="ISL2EU-N2_BTA";Tend="123";Tstart="1";shortTE="F";uid="cf2a495b-d7db-4b35-a393-2caa97aa911d"
CAJEWF010000021.1	RepeatMasker	DNA/hAT?	841320	841652	1696	-	.	ID="RND-6_FAMILY-2385";Tend="1316";Tstart="985";shortTE="F";uid="2d0079f7-e8e2-48a0-abf9-3098809f6915"
CAJEWF010000021.1	RepeatMasker	Unknown	2596322	2596595	912	-	.	ID="RND-1_FAMILY-554";Tend="1440";Tstart="1175";shortTE="F";uid="ce743fb6-667a-4edb-8e16-261d42caf929"
CAJEWF010000021.1	RepeatMasker	Unknown	8146690	8146830	646	-	.	ID="RND-1_FAMILY-27";Tend="1049";Tstart="907";shortTE="F";uid="9a2be28b-7a83-480c-8c3a-ef3345433032"
CAJEWF010000021.1	RepeatMasker	DNA/PIF-Spy	2303	3973	11825	-	.	ID="RND-5_FAMILY-878";Tend="2427";Tstart="806";shortTE="F";uid="82389326-58b1-457d-9dc2-c88044855ad7"
CAJEWF010000021.1	RepeatMasker	DNA/PIF-Spy	2731521	2732036	4457	-	.	ID="RND-5_FAMILY-70";Tend="1306";Tstart="789";shortTE="F";uid="25bd3ac2-8103-48c1-b143-1a54550bd8e9"
CAJEWF010000021.1	RepeatMasker	DNA/hAT-Tip100	5869255	5869675	1462	-	.	ID="RND-5_FAMILY-3189";Tend="1437";Tstart="1002";shortTE="F";uid="b8b43062-b996-4857-94b3-8eb42a26a5ba"
CAJEWF010000021.1	RepeatMasker	DNA/CMC-Transib	6005646	6005785	686	-	.	ID="RND-5_FAMILY-2303";Tend="918";Tstart="767";shortTE="F";uid="6e38e790-9532-4f2a-a5a3-0b44ecf51c9c"
CAJEWF010000021.1	RepeatMasker	DNA/CMC	3553237	3553440	1206	-	.	ID="RND-1_FAMILY-93";Tend="1075";Tstart="880";shortTE="F";uid="6928e2f7-7c2e-436d-a9d9-1516e0dc170e"
CAJEWF010000021.1	RepeatMasker	LTR/Gypsy	8155809	8156068	2087	-	.	ID="RND-3_FAMILY-488";Tend="1072";Tstart="813";shortTE="F";uid="58308381-4b9c-4b2b-94a4-aa8473503127"
CAJEWF010000021.1	RepeatMasker	DNA/hAT?	1909366	1909676	2674	-	.	ID="HAT-N6_BTA";Tend="311";Tstart="2";shortTE="F";uid="780f14ff-5d14-4f85-aaf5-341739c3dd8a"
CAJEWF010000021.1	RepeatMasker	DNA/hAT-Tip100	6595301	6595643	1987	-	.	ID="HAT-N2_BTA";Tend="672";Tstart="320";shortTE="F";uid="83ec542b-96d2-448e-99dc-cf9e5b601aa2"
CAJEWF010000021.1	RepeatMasker	DNA	8387350	8387581	1070	-	.	ID="DNA-11_BTA";Tend="551";Tstart="275";shortTE="F";uid="0b98d747-c801-4a7a-82c5-abc1b66467dd"
CAJEWF010000021.1	RepeatMasker	DNA/TcMar-Tc1	1772097	1772257	428	-	.	ID="RND-4_FAMILY-1919";Tend="1090";Tstart="950";shortTE="F";uid="e7725b33-f43e-47c3-8bf4-e024a93910f7"
CAJEWF010000021.1	RepeatMasker	DNA/hAT?	2446196	2446330	429	-	.	ID="RND-5_FAMILY-1660";Tend="991";Tstart="869";shortTE="F";uid="dab3e906-7753-46ef-b60d-b12d1a3f0203"
CAJEWF010000021.1	RepeatMasker	DNA	6018571	6018964	2602	-	.	ID="rnd-3_family-28";Tend="1294";Tstart="891";shortTE="F";uid="a29ae6f4-8761-40ca-9cee-6e92e62e9bb5"
CAJEWF010000021.1	RepeatMasker	DNA/Zator	724681	726288	13858	-	.	ID="RND-6_FAMILY-2114";Tend="2251";Tstart="645";shortTE="F";uid="9353401f-3479-4c92-bf9a-e088c6bfae7f"
CAJEWF010000021.1	RepeatMasker	LTR/Gypsy	6418778	6419062	976	-	.	ID="RND-6_FAMILY-1646";Tend="1504";Tstart="1244";shortTE="F";uid="f72e65a8-0895-47e7-bf0e-1366bbfd063a"
CAJEWF010000021.1	RepeatMasker	DNA/CMC-Chapaev-3	7085956	7086152	632	-	.	ID="RND-6_FAMILY-3220";Tend="7670";Tstart="7465";shortTE="F";uid="9633953b-7846-42cb-8a2a-8ff6f9b9c116"
CAJEWF010000021.1	RepeatMasker	DNA/CMC-Transib	6090513	6090678	862	-	.	ID="RND-5_FAMILY-2303";Tend="933";Tstart="765";shortTE="F";uid="a8563cd4-96e4-4e53-a519-dfe61ccac23a"
CAJEWF010000021.1	RepeatMasker	DNA	2813294	2813614	1360	-	.	ID="RND-5_FAMILY-149";Tend="1367";Tstart="1027";shortTE="F";uid="ca9b559c-b21b-48dd-8389-119adc802982"
CAJEWF010000021.1	RepeatMasker	Unknown	64369	64618	1346	-	.	ID="RND-6_FAMILY-1752";Tend="1257";Tstart="962";shortTE="F";uid="36dd2de4-1e67-435d-a1f4-ec322e3cc5ee"
CAJEWF010000021.1	RepeatMasker	DNA/PIF-Spy	251958	252256	586	-	.	ID="ISL2EU-N2_BTA";Tend="1239";Tstart="938";shortTE="F";uid="de184646-590b-4c4a-be75-0150994e285c"
CAJEWF010000021.1	RepeatMasker	DNA/CMC	7067645	7067804	1321	-	.	ID="RND-1_FAMILY-303";Tend="1123";Tstart="964";shortTE="F";uid="d2e3a2c2-6b44-4067-bd21-af931cc438e1"
CAJEWF010000021.1	RepeatMasker	Unknown	7052680	7052971	1602	-	.	ID="RND-1_FAMILY-233";Tend="1179";Tstart="885";shortTE="F";uid="88825ae8-5c5a-4e3c-be10-e429ad2c29d9"
CAJEWF010000021.1	RepeatMasker	LINE/RTE-BovB	4208242	4209522	10363	-	.	ID="RND-1_FAMILY-584";Tend="4015";Tstart="2738";shortTE="F";uid="1596d1d2-c589-44a9-80d7-58d03b7d923b"
CAJEWF010000021.1	RepeatMasker	DNA	7201363	7201536	801	-	.	ID="RND-1_FAMILY-23";Tend="2274";Tstart="2108";shortTE="F";uid="e4bed094-aeba-4532-94ee-4bff2161ea28"
CAJEWF010000021.1	RepeatMasker	DNA/Crypton-V	3575308	3575969	3265	-	.	ID="RND-1_FAMILY-936";Tend="1608";Tstart="928";shortTE="F";uid="e03c21f5-adea-4906-a768-6a9d0db19dc5"
CAJEWF010000021.1	RepeatMasker	DNA/Sola-2	4129996	4130541	2938	-	.	ID="RND-1_FAMILY-872";Tend="5430";Tstart="4888";shortTE="F";uid="ff7de8cf-0fbb-4b77-8e49-6a204625947a"
CAJEWF010000021.1	RepeatMasker	DNA/Zator	1586050	1586196	534	-	.	ID="RND-6_FAMILY-2114";Tend="2438";Tstart="2292";shortTE="F";uid="9f95772b-4c91-4206-b27d-528a707cac53"
CAJEWF010000021.1	RepeatMasker	DNA/CMC	7806028	7806218	1294	-	.	ID="ENSPM-N1_BTA";Tend="194";Tstart="1";shortTE="F";uid="bd208852-7dc9-4e37-92d1-9e48dbb451b6"
CAJEWF010000021.1	RepeatMasker	Unknown	4857938	4858212	1378	-	.	ID="RND-6_FAMILY-12866";Tend="1187";Tstart="948";shortTE="F";uid="242ed395-9b76-4384-a03b-2fd4436f22dc"
CAJEWF010000021.1	RepeatMasker	DNA	275088	275336	682	-	.	ID="DNA-4_BTA";Tend="554";Tstart="309";shortTE="F";uid="8d624cbe-a440-4161-924e-3df721d778bb"
CAJEWF010000021.1	RepeatMasker	DNA/PIF-Spy	7683995	7684121	531	-	.	ID="RND-5_FAMILY-3006";Tend="1386";Tstart="1261";shortTE="F";uid="52058f43-5a6b-4c7f-bdfd-09b50fb23a6f"
CAJEWF010000021.1	RepeatMasker	DNA	8476111	8476369	1789	-	.	ID="RND-6_FAMILY-9939";Tend="1350";Tstart="1082";shortTE="F";uid="9162b40f-f8b5-48d4-85af-a192c7cce221"
CAJEWF010000021.1	RepeatMasker	DNA	6529807	6530156	1889	-	.	ID="RND-5_FAMILY-149";Tend="1336";Tstart="981";shortTE="F";uid="259e5f7d-55b9-4b87-9305-3e62c16635e5"
CAJEWF010000021.1	RepeatMasker	DNA/CMC-EnSpm	1898937	1899090	1030	-	.	ID="RND-6_FAMILY-7144";Tend="1121";Tstart="969";shortTE="F";uid="f4ef1420-882f-4965-9056-5c1ddc51ba40"
CAJEWF010000021.1	RepeatMasker	Unknown	4419821	4420164	1909	-	.	ID="RND-1_FAMILY-148";Tend="1791";Tstart="1445";shortTE="F";uid="d37b72e6-4c6b-4d68-a6bd-bf641fea4cbc"
CAJEWF010000021.1	RepeatMasker	LTR/Gypsy	2091685	2091940	947	-	.	ID="RND-6_FAMILY-1646";Tend="1500";Tstart="1247";shortTE="F";uid="d7daf809-8765-4d68-ad4c-a561005375dc"
CAJEWF010000021.1	RepeatMasker	LTR/Copia	7900562	7900814	506	-	.	ID="COPIA-125_AA-I";Tend="3158";Tstart="3012";shortTE="F";uid="814514bd-62e4-4d96-83c3-59be60c152b3"
CAJEWF010000021.1	RepeatMasker	Unknown	3347826	3348042	705	-	.	ID="RND-1_FAMILY-108";Tend="1192";Tstart="958";shortTE="F";uid="c5d46295-f286-4c72-a70d-a91556813b25"
CAJEWF010000021.1	RepeatMasker	Unknown	3461340	3461910	2119	-	.	ID="RND-1_FAMILY-920";TEgroup="ctg_21%7CRND-1_FAMILY-920%7C1";Tend="1337";Tstart="893";shortTE="F";uid="7fee4b4b-4606-4842-8e3d-d2007344ae31"
CAJEWF010000021.1	RepeatMasker	Unknown	6978663	6978961	2192	-	.	ID="RND-1_FAMILY-119";Tend="1201";Tstart="907";shortTE="F";uid="f2de71ac-20b4-4012-9d9c-159b0b320eb2"
CAJEWF010000021.1	RepeatMasker	DNA	7545443	7545986	1735	-	.	ID="DNA-4_BTA";Tend="554";Tstart="1";shortTE="F";uid="a9e314f3-b7c1-4a5f-981b-aa345b9244de"
CAJEWF010000021.1	RepeatMasker	DNA	4254877	4255430	4088	-	.	ID="DNA-4_BTA";Tend="554";Tstart="1";shortTE="F";uid="df226431-a893-4e2a-ba18-9549654cd7b3"
CAJEWF010000021.1	RepeatMasker	LINE/CR1	1131916	1132133	778	-	.	ID="RND-5_FAMILY-2416";Tend="3956";Tstart="3729";shortTE="F";uid="82f0ca6a-3101-4728-ac8d-9fde3e51ecfa"
CAJEWF010000021.1	RepeatMasker	Unknown	4958891	4959051	551	-	.	ID="RND-6_FAMILY-2883";Tend="1201";Tstart="1041";shortTE="F";uid="f55c5dd1-24ce-4486-9494-3b1a8d3a3e52"
CAJEWF010000021.1	RepeatMasker	DNA	34596	34851	626	-	.	ID="RND-5_FAMILY-1297";Tend="3544";Tstart="3287";shortTE="F";uid="dbde1424-3830-4457-9bc3-cdb7da7e05de"
CAJEWF010000021.1	RepeatMasker	LTR/Gypsy	6504631	6505114	2029	-	.	ID="RND-6_FAMILY-417";Tend="1400";Tstart="912";shortTE="F";uid="740b4928-d3e0-41d8-9719-1a91e918294d"
CAJEWF010000021.1	RepeatMasker	DNA/TcMar-Tc2	105572	105696	882	-	.	ID="RND-6_FAMILY-947";Tend="1293";Tstart="1170";shortTE="F";uid="e859ad69-e3bd-4a43-8ff7-2829c4437cf9"
CAJEWF010000021.1	RepeatMasker	DNA	6706093	6706253	449	-	.	ID="RND-6_FAMILY-3221";Tend="2496";Tstart="2332";shortTE="F";uid="7c5f0244-82c5-4277-af50-49039774d44c"
CAJEWF010000021.1	RepeatMasker	DNA	6420263	6421165	3367	-	.	ID="DNA-1_BTA";TEgroup="ctg_21%7CDNA-1_BTA%7C6";Tend="504";Tstart="1";shortTE="F";uid="a4e417d5-af99-4ae8-aaec-9e61d1ca0471"
CAJEWF010000021.1	RepeatMasker	Unknown	8385681	8385931	1586	-	.	ID="RND-3_FAMILY-154";Tend="1202";Tstart="951";shortTE="F";uid="b7f74b4d-0215-485f-962b-c3bae8283591"
CAJEWF010000021.1	RepeatMasker	DNA	8422110	8422328	1663	-	.	ID="DNA-4_BTA";Tend="218";Tstart="1";shortTE="F";uid="e46dbd87-6291-49e9-842f-24ec53bc8d12"
CAJEWF010000021.1	RepeatMasker	Unknown	8076417	8076696	1197	-	.	ID="RND-4_FAMILY-317";Tend="1087";Tstart="828";shortTE="F";uid="1467e20c-cac5-4f8d-928b-f7d394fb8ba8"
CAJEWF010000021.1	RepeatMasker	LTR/Gypsy	2031208	2031465	1265	-	.	ID="RND-5_FAMILY-1051";Tend="1192";Tstart="929";shortTE="F";uid="b854ba59-7b60-467a-8eb7-d48d314b043b"
CAJEWF010000021.1	RepeatMasker	DNA/CMC-EnSpm	1215822	1216053	1429	-	.	ID="RND-1_FAMILY-56";Tend="1147";Tstart="898";shortTE="F";uid="93343075-88ee-441e-b28a-8c631b9329b8"
CAJEWF010000021.1	RepeatMasker	DNA/hAT?	8013057	8013368	2502	-	.	ID="HAT-N6_BTA";Tend="311";Tstart="1";shortTE="F";uid="8dd40c80-8687-47e5-a1c1-689b54e5ab50"
CAJEWF010000021.1	RepeatMasker	LTR/Gypsy	955526	955827	1102	-	.	ID="RND-3_FAMILY-29";Tend="1340";Tstart="979";shortTE="F";uid="82031196-5b79-46cd-b437-70649716b73e"
CAJEWF010000021.1	RepeatMasker	DNA/CMC	5654299	5654614	2425	-	.	ID="RND-1_FAMILY-81";Tend="1258";Tstart="946";shortTE="F";uid="90112f40-6f4f-4f1e-8d30-57c9fb1d996c"
CAJEWF010000021.1	RepeatMasker	Unknown	4505134	4505280	584	-	.	ID="RND-1_FAMILY-27";Tend="1044";Tstart="896";shortTE="F";uid="915eed68-612f-45e5-a064-6982fbf51450"
CAJEWF010000021.1	RepeatMasker	Unknown	7873745	7873888	629	-	.	ID="RND-5_FAMILY-652";Tend="1076";Tstart="924";shortTE="F";uid="6877a67b-fb34-440b-ac3e-43f68db06329"
CAJEWF010000021.1	RepeatMasker	DNA/Sola-1	2986144	2986397	1375	-	.	ID="RND-6_FAMILY-2403";Tend="1198";Tstart="943";shortTE="F";uid="1a083f25-674e-47cc-b858-5021df10f806"
CAJEWF010000021.1	RepeatMasker	DNA/CMC	247749	247983	1723	-	.	ID="RND-5_FAMILY-957";Tend="1089";Tstart="859";shortTE="F";uid="ca7608e1-314d-4258-b09d-bc37e7b6da8a"
CAJEWF010000021.1	RepeatMasker	DNA/hAT-Tip100	6063178	6063440	1879	-	.	ID="RND-6_FAMILY-968";Tend="5451";Tstart="5191";shortTE="F";uid="0f7b6cd6-8165-48e2-8c5c-989ac681253c"
CAJEWF010000021.1	RepeatMasker	LINE/RTE-BovB	4702730	4703276	4765	-	.	ID="RND-6_FAMILY-6603";Tend="2125";Tstart="1579";shortTE="F";uid="d623210d-0fc5-4e0a-b4a8-0aff54df19f2"
CAJEWF010000021.1	RepeatMasker	DNA/CMC-EnSpm	1757108	1757380	1531	-	.	ID="RND-6_FAMILY-737";Tend="1157";Tstart="888";shortTE="F";uid="8ec85181-cdbc-4141-9456-6c115f07c5ec"
CAJEWF010000021.1	RepeatMasker	DNA	835732	835865	984	-	.	ID="RND-6_FAMILY-11069";Tend="1035";Tstart="902";shortTE="F";uid="356fd84d-af0b-4866-b445-bec1cbcb66c4"
CAJEWF010000021.1	RepeatMasker	DNA	6848408	6848524	964	-	.	ID="RND-1_FAMILY-110";Tend="1390";Tstart="1275";shortTE="F";uid="761fb94e-3c8c-431a-ae7c-e830dafe3998"
CAJEWF010000021.1	RepeatMasker	LTR/Gypsy	6444347	6444556	628	-	.	ID="RND-3_FAMILY-29";Tend="1329";Tstart="1112";shortTE="F";uid="9896d7a1-a92a-45d9-b760-51f5564d4708"
CAJEWF010000021.1	RepeatMasker	Unknown	1881148	1881313	1141	-	.	ID="RND-1_FAMILY-37";Tend="1063";Tstart="898";shortTE="F";uid="ac90abe7-a6a4-4e0d-a553-3d172b203e6c"
CAJEWF010000021.1	RepeatMasker	Unknown	4310838	4311146	1375	-	.	ID="RND-5_FAMILY-4763";Tend="2335";Tstart="2032";shortTE="F";uid="dae9c101-493c-4285-97d9-572f046cd8ff"
CAJEWF010000021.1	RepeatMasker	Unknown	8089676	8089834	406	-	.	ID="RND-1_FAMILY-37";Tend="1063";Tstart="908";shortTE="F";uid="c4ec8fb1-4e70-4819-b28f-3c550ff0a170"
CAJEWF010000021.1	RepeatMasker	DNA/hAT?	2842183	2843160	2874	-	.	ID="RND-6_FAMILY-3068";Tend="1492";Tstart="541";shortTE="F";uid="87674290-3d34-44a0-8c02-d3475c7ddc1a"
CAJEWF010000021.1	RepeatMasker	DNA/Academ-1	8462764	8463486	6145	-	.	ID="RND-1_FAMILY-406";Tend="1698";Tstart="966";shortTE="F";uid="d5cd19a5-78c4-48a9-820f-d3ce93f2abcf"
CAJEWF010000021.1	RepeatMasker	DNA/TcMar-Tc1	2105596	2105795	1277	-	.	ID="RND-4_FAMILY-1919";Tend="1109";Tstart="908";shortTE="F";uid="74ccfa85-c865-4743-9b3a-503eebff8f43"
CAJEWF010000021.1	RepeatMasker	DNA/PIF-Spy	8206834	8206980	486	-	.	ID="RND-6_FAMILY-4755";Tend="1111";Tstart="961";shortTE="F";uid="f14b34fb-aa5b-40a6-a04e-633430404066"
CAJEWF010000021.1	RepeatMasker	DNA	1722442	1722622	1029	-	.	ID="RND-1_FAMILY-59";Tend="1160";Tstart="979";shortTE="F";uid="011f59fe-4da2-44d4-8823-1676cb749ad2"
CAJEWF010000021.1	RepeatMasker	RC/Helitron	8171118	8172068	4257	-	.	ID="RND-5_FAMILY-142";Tend="1182";Tstart="245";shortTE="F";uid="c7b41b98-3837-4d7f-95f7-6fc96bb2fa73"
CAJEWF010000021.1	RepeatMasker	Unknown	4180342	4181050	6035	-	.	ID="RND-1_FAMILY-238";Tend="1630";Tstart="930";shortTE="F";uid="f012feb2-83db-4421-a34c-746127d10b22"
CAJEWF010000021.1	RepeatMasker	Unknown	8155453	8155621	1452	-	.	ID="RND-4_FAMILY-384";Tend="1005";Tstart="837";shortTE="F";uid="8214b5df-42b2-4c91-9364-5e0d519eff21"
CAJEWF010000021.1	RepeatMasker	DNA/CMC	475389	475610	1530	-	.	ID="ENSPM-N1_BTA";Tend="222";Tstart="1";shortTE="F";uid="b705d0e6-3f97-4342-9c7c-d180c728058b"
CAJEWF010000021.1	RepeatMasker	LTR/Gypsy	5818462	5818723	1519	-	.	ID="RND-6_FAMILY-417";Tend="1165";Tstart="904";shortTE="F";uid="abad99fc-37da-42fd-8eba-9263aab6f376"
CAJEWF010000021.1	RepeatMasker	Unknown	6415470	6415617	1032	-	.	ID="RND-1_FAMILY-27";Tend="1049";Tstart="903";shortTE="F";uid="7e9fcb08-1ea8-4d02-b3d5-9173cf8aa6fe"
CAJEWF010000021.1	RepeatMasker	Unknown	3381374	3381934	1906	-	.	ID="RND-6_FAMILY-6020";Tend="1489";Tstart="936";shortTE="F";uid="4c60d665-e997-41ea-9a98-765f8262705f"
CAJEWF010000021.1	RepeatMasker	DNA/Kolobok	200287	201015	3635	-	.	ID="RND-4_FAMILY-1697";TEgroup="ctg_21%7CRND-4_FAMILY-1697%7C1";Tend="1379";Tstart="960";shortTE="F";uid="8ee2ea0b-8b5e-45be-803d-4bc72e18fd88"
CAJEWF010000021.1	RepeatMasker	Unknown	3455663	3456579	7923	-	.	ID="RND-1_FAMILY-148";Tend="1796";Tstart="880";shortTE="F";uid="11f14e36-14b0-4882-97d0-5f0868d03e0b"
CAJEWF010000021.1	RepeatMasker	Unknown	5086948	5087306	1653	-	.	ID="RND-4_FAMILY-315";Tend="1331";Tstart="968";shortTE="F";uid="239ab6b1-17ec-4378-9e92-1a37a0951e10"
CAJEWF010000021.1	RepeatMasker	Unknown	7366116	7366421	1152	-	.	ID="RND-6_FAMILY-7438";Tend="1188";Tstart="923";shortTE="F";uid="209be468-59e2-4e1d-8989-41c9fcc8bd93"
CAJEWF010000021.1	RepeatMasker	DNA	5747820	5747973	949	-	.	ID="DNA-10_BTA";Tend="165";Tstart="1";shortTE="F";uid="61913bbd-0fcc-4b65-85a7-edddc8a9e730"
CAJEWF010000021.1	RepeatMasker	RC/Helitron	1655877	1656124	1763	-	.	ID="RND-5_FAMILY-1779";Tend="1056";Tstart="809";shortTE="F";uid="3035a6c8-c570-45b7-8bac-dc2bdf370063"
CAJEWF010000021.1	RepeatMasker	LTR/Gypsy	4708630	4709664	9139	-	.	ID="RND-5_FAMILY-3624";Tend="1804";Tstart="779";shortTE="F";uid="8c6c7754-d324-4bac-82b0-2eefae1da53a"
CAJEWF010000021.1	RepeatMasker	DNA/TcMar-Tc1	3882934	3884132	7490	-	.	ID="MARINER-N2_BTA";Tend="1202";Tstart="1";shortTE="F";uid="27dab3c4-16e8-4d65-950a-9f84fb891375"
CAJEWF010000021.1	RepeatMasker	DNA	5694758	5695015	1401	-	.	ID="DNA-5_BTA";Tend="254";Tstart="1";shortTE="F";uid="1089ce5c-45b8-4146-8439-fd26abea91ec"
CAJEWF010000021.1	RepeatMasker	LTR/Gypsy	3225189	3225456	1223	-	.	ID="RND-4_FAMILY-369";Tend="1180";Tstart="913";shortTE="F";uid="403096f0-5522-48bd-a8c7-8c007310472a"
CAJEWF010000021.1	RepeatMasker	DNA/Maverick	2232591	2232926	1892	-	.	ID="RND-2_FAMILY-28";Tend="1065";Tstart="739";shortTE="F";uid="50399469-c7b1-4afb-a6c6-58f78c1f4160"
CAJEWF010000021.1	RepeatMasker	Unknown	4755077	4755371	2118	-	.	ID="RND-4_FAMILY-226";Tend="1224";Tstart="920";shortTE="F";uid="a01a2b00-5189-4a99-b28c-d9e89105a189"
CAJEWF010000021.1	RepeatMasker	DNA	1219427	1219656	444	-	.	ID="DNA-5_BTA";Tend="246";Tstart="20";shortTE="F";uid="23405f88-8763-4c0f-9b04-a7e3e4de9127"
CAJEWF010000021.1	RepeatMasker	Unknown	483049	483456	889	-	.	ID="RND-5_FAMILY-909";Tend="833";Tstart="438";shortTE="F";uid="b9d80431-b943-4133-84ef-d4ef90d1b93e"
CAJEWF010000021.1	RepeatMasker	Unknown	3226327	3226733	3471	-	.	ID="RND-6_FAMILY-8210";Tend="1387";Tstart="978";shortTE="F";uid="835d9b07-f0ce-4812-bfcf-59a3952e2082"
CAJEWF010000021.1	RepeatMasker	LTR/Gypsy	5832376	5832550	704	-	.	ID="RND-3_FAMILY-25";Tend="991";Tstart="817";shortTE="F";uid="f59bc3de-696c-442c-a3ff-532dc43517bd"
CAJEWF010000021.1	RepeatMasker	DNA/TcMar-Tc1	8081369	8081470	512	-	.	ID="RND-4_FAMILY-1919";Tend="1006";Tstart="900";shortTE="F";uid="f4d5aca4-3c6e-472b-9587-25e5b9b3d381"
CAJEWF010000021.1	RepeatMasker	DNA	6113425	6113619	560	-	.	ID="DNA-5_BTA";Tend="222";Tstart="26";shortTE="F";uid="71b59e61-cd74-42e7-b4e1-9881270908e9"
CAJEWF010000021.1	RepeatMasker	Unknown	5462913	5463111	512	-	.	ID="RND-2_FAMILY-342";Tend="1040";Tstart="779";shortTE="F";uid="a5da34e0-f939-43b1-8e96-701d6b12c55e"
CAJEWF010000021.1	RepeatMasker	DNA/CMC-EnSpm	6222371	6222587	612	-	.	ID="RND-5_FAMILY-1231";Tend="1484";Tstart="1276";shortTE="F";uid="bf3d7569-cc62-42df-aa5e-92833eb0d17d"
CAJEWF010000021.1	RepeatMasker	DNA/CMC-EnSpm	564607	564749	846	-	.	ID="RND-6_FAMILY-10965";Tend="1067";Tstart="924";shortTE="F";uid="112ceb8a-47ab-42ae-ada7-dde711d3e91d"
CAJEWF010000021.1	RepeatMasker	LTR/Gypsy	2387472	2387710	1860	-	.	ID="RND-3_FAMILY-29";Tend="1317";Tstart="1079";shortTE="F";uid="24a55313-2f6b-4d7e-9666-98e109702be0"
CAJEWF010000021.1	RepeatMasker	DNA/Sola-2	4614896	4615070	735	-	.	ID="RND-1_FAMILY-227";Tend="1780";Tstart="1603";shortTE="F";uid="583bc9e1-e993-4207-83c3-5f7dc157ddb8"
CAJEWF010000021.1	RepeatMasker	DNA	7030393	7030551	424	-	.	ID="RND-5_FAMILY-149";TEgroup="ctg_21%7CRND-5_FAMILY-149%7C1";Tend="1359";Tstart="1269";shortTE="T";uid="f2717edd-bf71-49d2-8bd6-066e034c7804"
CAJEWF010000021.1	RepeatMasker	Unknown	191888	192222	608	-	.	ID="RND-5_FAMILY-39";Tend="1254";Tstart="931";shortTE="F";uid="f06733b2-c8d9-40d7-b1e0-ebce64778b4b"
CAJEWF010000021.1	RepeatMasker	DNA/Maverick	7891281	7892132	6426	-	.	ID="RND-1_FAMILY-183";Tend="2063";Tstart="1223";shortTE="F";uid="093a5cb1-7991-47f5-8660-7937adbb84d5"
CAJEWF010000021.1	RepeatMasker	DNA/CMC-EnSpm	3513460	3513628	425	-	.	ID="RND-3_FAMILY-131";Tend="1469";Tstart="1295";shortTE="F";uid="9fee0603-ecf3-4812-a636-4b3d81f2dd33"
CAJEWF010000021.1	RepeatMasker	RC/Helitron	2040858	2041166	1006	-	.	ID="HELITRON-1N1B_BTA";Tend="315";Tstart="11";shortTE="F";uid="282b0ad9-e5b5-42ea-901a-5adfff92a922"
CAJEWF010000021.1	RepeatMasker	LINE/I	4470365	4470563	445	-	.	ID="NIMB-4_BTA";TEgroup="ctg_21%7CNIMB-4_BTA%7C1";Tend="1753";Tstart="1630";shortTE="T";uid="c6632997-36f2-4256-ab85-079f36e8b731"
CAJEWF010000021.1	RepeatMasker	DNA/CMC-EnSpm	6804967	6805097	543	-	.	ID="RND-6_FAMILY-6354";Tend="1903";Tstart="1773";shortTE="F";uid="da4f74ae-5001-4188-b0d4-7c5a3aec9cf1"
CAJEWF010000021.1	RepeatMasker	DNA/CMC-Transib	2437122	2437305	1113	-	.	ID="RND-5_FAMILY-2303";Tend="943";Tstart="765";shortTE="F";uid="0f959848-2b87-4d44-8d75-2c75dedf1239"
CAJEWF010000021.1	RepeatMasker	DNA/CMC	5440343	5440563	1135	-	.	ID="RND-5_FAMILY-957";Tend="1088";Tstart="860";shortTE="F";uid="980d97ad-3941-4a58-870b-e66b45c18ac5"
CAJEWF010000021.1	RepeatMasker	DNA/PIF-Spy	5672621	5672865	990	-	.	ID="RND-5_FAMILY-741";Tend="3777";Tstart="3527";shortTE="F";uid="3540d139-e0a1-402c-892c-280c1cd7b135"
CAJEWF010000021.1	RepeatMasker	Unknown	1965051	1965369	1842	-	.	ID="RND-4_FAMILY-21";Tend="1399";Tstart="1053";shortTE="F";uid="58ce5cc8-1d1b-451c-b65c-81dd127e906e"
CAJEWF010000021.1	RepeatMasker	LTR/Gypsy	5819762	5820070	1509	-	.	ID="RND-4_FAMILY-31";TEgroup="ctg_21%7CRND-4_FAMILY-31%7C1";Tend="1109";Tstart="394";shortTE="F";uid="7583bde4-6155-47dd-b253-6634eebae07b"
CAJEWF010000021.1	RepeatMasker	LTR/Gypsy	3064791	3064963	743	-	.	ID="RND-4_FAMILY-31";Tend="1943";Tstart="1527";shortTE="F";uid="9c3c3e78-2169-459d-9dd0-5e5bb1c8ca90"
CAJEWF010000021.1	RepeatMasker	Unknown	8184127	8184401	772	-	.	ID="RND-1_FAMILY-257";Tend="1207";Tstart="932";shortTE="F";uid="e572bf26-547d-43f2-8026-cec28bddf242"
CAJEWF010000021.1	RepeatMasker	Unknown	4310400	4310818	2952	-	.	ID="RND-5_FAMILY-2069";Tend="2689";Tstart="2280";shortTE="F";uid="767fb0b1-c83a-4869-9f32-746b7b399972"
CAJEWF010000021.1	RepeatMasker	DNA/hAT?	7125822	7126065	1196	-	.	ID="RND-5_FAMILY-1660";Tend="1137";Tstart="870";shortTE="F";uid="03a3bdb1-189d-4be3-878f-4a86d030a8a5"
CAJEWF010000021.1	RepeatMasker	DNA	3425971	3426198	1941	-	.	ID="RND-4_FAMILY-183";Tend="1117";Tstart="890";shortTE="F";uid="93283814-383c-49f8-b127-0e63874efb3e"
CAJEWF010000021.1	RepeatMasker	Unknown	5809742	5809953	843	-	.	ID="RND-6_FAMILY-1734";Tend="1167";Tstart="963";shortTE="F";uid="812ab39c-e202-46cb-95b9-f32c5563ac92"
CAJEWF010000021.1	RepeatMasker	DNA/CMC	8325277	8325503	1793	-	.	ID="ENSPM-N1_BTA";Tend="228";Tstart="1";shortTE="F";uid="81b73c5c-ad52-42b9-87f8-233428b338da"
CAJEWF010000021.1	RepeatMasker	DNA/hAT-Tip100	7278878	7279199	3298	-	.	ID="hat-n2_bta";Tend="825";Tstart="388";shortTE="F";uid="914069bc-0d0d-4abf-8d49-a0154a3efd7e"
CAJEWF010000021.1	RepeatMasker	DNA/hAT?	5669585	5669894	1596	-	.	ID="HAT-N6_BTA";Tend="311";Tstart="1";shortTE="F";uid="a0230dd6-c0c0-4a1c-9142-80ffd911e97f"
CAJEWF010000021.1	RepeatMasker	DNA/hAT-Tip100	6919401	6919839	2251	-	.	ID="HAT-N7_BTA";Tend="1116";Tstart="675";shortTE="F";uid="99646471-5491-4a7d-94be-a72def8a3ab0"
CAJEWF010000021.1	RepeatMasker	DNA/TcMar-Tc1	7857319	7857545	1261	-	.	ID="RND-4_FAMILY-1919";Tend="1104";Tstart="902";shortTE="F";uid="b23fcb55-4633-4c7f-8d1b-67a41bffd429"
CAJEWF010000021.1	RepeatMasker	Unknown	6818041	6818150	557	-	.	ID="RND-5_FAMILY-734";Tend="1226";Tstart="1118";shortTE="F";uid="b87be404-9672-44b1-bd55-6bca64186554"
CAJEWF010000021.1	RepeatMasker	DNA/Crypton-V	2386395	2387221	6345	-	.	ID="RND-1_FAMILY-936";Tend="1691";Tstart="851";shortTE="F";uid="a8c82c0f-1cb3-4574-89e4-89b042ae50cc"
CAJEWF010000021.1	RepeatMasker	Unknown	7643843	7644143	1249	-	.	ID="RND-6_FAMILY-1752";Tend="1257";Tstart="955";shortTE="F";uid="12fb217d-7abd-4c80-bc36-e2cfe89756f7"
CAJEWF010000021.1	RepeatMasker	DNA/hAT-Tip100	1272063	1272402	2915	-	.	ID="hat-n2_bta";Tend="825";Tstart="395";shortTE="F";uid="a2ac4f6e-8e5d-4589-8632-0876de1f5266"
CAJEWF010000021.1	RepeatMasker	DNA/CMC-EnSpm	2530171	2530365	1114	-	.	ID="RND-6_FAMILY-1077";Tend="1168";Tstart="977";shortTE="F";uid="e9358006-b086-4dd0-bac8-e90502af42ce"
CAJEWF010000021.1	RepeatMasker	DNA/hAT-Tip100	6168940	6169245	3015	-	.	ID="hat-n2_bta";Tend="405";Tstart="1";shortTE="F";uid="dde797af-7b57-454e-b4f4-d46b1867d869"
CAJEWF010000021.1	RepeatMasker	DNA/Sola-2	3886858	3887083	1019	-	.	ID="RND-1_FAMILY-349";Tend="2454";Tstart="2220";shortTE="F";uid="0e84cdaa-7daa-4ab0-9c65-794e78678ca7"
CAJEWF010000021.1	RepeatMasker	DNA/hAT-hAT5	1423436	1423558	763	-	.	ID="RND-5_FAMILY-1384";Tend="1016";Tstart="903";shortTE="F";uid="e7e8cd86-2764-49ab-bc39-9af4087ab79d"
CAJEWF010000021.1	RepeatMasker	DNA/hAT-Tip100	1942909	1943696	5078	-	.	ID="HAT-N2_BTA";Tend="825";Tstart="1";shortTE="F";uid="80bf17de-bb94-4e30-bde4-d37fae960e5f"
CAJEWF010000021.1	RepeatMasker	LINE/R1	956095	956280	580	-	.	ID="RND-6_FAMILY-1164";Tend="1760";Tstart="1573";shortTE="F";uid="99915513-03f4-4fec-b494-8c068096ba49"
CAJEWF010000021.1	RepeatMasker	DNA/CMC-EnSpm	7066812	7066964	612	-	.	ID="RND-2_FAMILY-41";TEgroup="ctg_21%7CRND-2_FAMILY-41%7C1";Tend="1295";Tstart="999";shortTE="F";uid="28f84ba5-d54e-47d7-91e9-e619c04a21d1"
CAJEWF010000021.1	RepeatMasker	LTR/Gypsy	7734809	7735047	1272	-	.	ID="RND-6_FAMILY-1646";Tend="1481";Tstart="1243";shortTE="F";uid="57436f6f-7a03-42ae-8bc7-4bc20c01b4d3"
CAJEWF010000021.1	RepeatMasker	Unknown	3213787	3214012	1049	-	.	ID="RND-4_FAMILY-324";Tend="1278";Tstart="1061";shortTE="F";uid="a5019358-8e15-47c7-bf29-7a6eb33caefb"
CAJEWF010000021.1	RepeatMasker	Unknown	3187821	3188377	1257	-	.	ID="RND-1_FAMILY-107";Tend="1522";Tstart="924";shortTE="F";uid="44662db4-0ada-4417-9aff-fb7bd22b3196"
CAJEWF010000021.1	RepeatMasker	DNA/hAT-Tip100	7279454	7279698	3298	-	.	ID="hat-n2_bta";Tend="387";Tstart="52";shortTE="F";uid="4a34bdf4-968d-4927-96b8-facf19c7ef39"
CAJEWF010000021.1	RepeatMasker	DNA	212274	212412	491	-	.	ID="RND-5_FAMILY-5066";Tend="1149";Tstart="998";shortTE="F";uid="3091cb50-f0ee-421b-88d9-8ea7b5fac29e"
CAJEWF010000021.1	RepeatMasker	Unknown	1153120	1153270	1001	-	.	ID="RND-1_FAMILY-37";Tend="1058";Tstart="897";shortTE="F";uid="9c31e323-6dc6-4cfe-9265-bd722d0a83cb"
CAJEWF010000021.1	RepeatMasker	DNA	8321568	8321838	1772	-	.	ID="DNA-11_BTA";Tend="275";Tstart="1";shortTE="F";uid="f380c0e3-d3e3-4b8a-ae72-014b63e864d0"
CAJEWF010000021.1	RepeatMasker	DNA/CMC	7861058	7861283	1881	-	.	ID="ENSPM-N1_BTA";Tend="228";Tstart="1";shortTE="F";uid="ae3ce269-cf08-4f84-b345-c3dd0ba31361"
CAJEWF010000021.1	RepeatMasker	LTR/Gypsy	757557	758003	1635	-	.	ID="RND-6_FAMILY-1649";Tend="1399";Tstart="971";shortTE="F";uid="5f4d7839-1a74-47d8-a5fb-13ed2ea28d73"
CAJEWF010000021.1	RepeatMasker	DNA	103891	104489	4701	-	.	ID="RND-1_FAMILY-206";Tend="1531";Tstart="922";shortTE="F";uid="4d8b3c68-b86d-4799-baa0-c014b54b5653"
CAJEWF010000021.1	RepeatMasker	DNA	8179890	8180050	1158	-	.	ID="DNA-10_BTA";Tend="162";Tstart="1";shortTE="F";uid="df16a77e-3199-4b04-896f-eef8df56bb15"
CAJEWF010000021.1	RepeatMasker	RC/Helitron	516923	517362	1622	-	.	ID="RND-4_FAMILY-309";Tend="1921";Tstart="1485";shortTE="F";uid="f3f5bcf9-b0ba-4ea8-816d-46dbd44eef9c"
CAJEWF010000021.1	RepeatMasker	LINE/I	6389792	6389981	1037	-	.	ID="RND-6_FAMILY-3469";Tend="2006";Tstart="1828";shortTE="F";uid="4d484aca-3af6-410e-8700-3c30b24e4f9d"
CAJEWF010000021.1	RepeatMasker	LINE/R1	2941046	2941212	508	-	.	ID="RND-6_FAMILY-1164";Tend="6648";Tstart="6482";shortTE="F";uid="ab965a4a-8775-4678-ae21-64694c848540"
CAJEWF010000021.1	RepeatMasker	DNA	8476658	8476901	476	-	.	ID="RND-5_FAMILY-2631";Tend="4208";Tstart="3947";shortTE="F";uid="89aa967b-76b9-489f-b14d-175ae9bd5aad"
CAJEWF010000021.1	RepeatMasker	Unknown	917346	917545	1023	-	.	ID="RND-6_FAMILY-6020";Tend="1103";Tstart="904";shortTE="F";uid="87342ee5-94ec-4443-b021-9e4065ff8232"
CAJEWF010000021.1	RepeatMasker	LINE/L2	6580145	6580677	3617	-	.	ID="RND-1_FAMILY-312";Tend="1428";Tstart="873";shortTE="F";uid="e3820d79-f1ad-414d-b1e5-f6d9b1fed4f0"
CAJEWF010000021.1	RepeatMasker	DNA/hAT?	1055909	1056045	955	-	.	ID="HAT-N6_BTA";Tend="138";Tstart="2";shortTE="F";uid="519454d2-c5c2-4e6e-af15-745866292985"
CAJEWF010000021.1	RepeatMasker	LTR/Gypsy	5660180	5660443	1091	-	.	ID="RND-6_FAMILY-1646";Tend="979";Tstart="716";shortTE="F";uid="74a18318-f767-4c62-a6da-f3039300a154"
CAJEWF010000021.1	RepeatMasker	DNA	152285	152821	908	-	.	ID="dna-4_bta";Tend="554";Tstart="1";shortTE="F";uid="f79c723e-a16d-4cb2-b675-10519e29822a"
CAJEWF010000021.1	RepeatMasker	DNA/CMC-Transib	3273821	3273983	1012	-	.	ID="RND-5_FAMILY-2303";Tend="929";Tstart="768";shortTE="F";uid="18af95aa-a2fe-454f-bf3d-d9ee4d1a1f02"
CAJEWF010000021.1	RepeatMasker	DNA	259523	259740	912	-	.	ID="RND-1_FAMILY-206";Tend="1531";Tstart="1314";shortTE="F";uid="7337a861-a379-4308-9799-22616686b9b1"
CAJEWF010000021.1	RepeatMasker	LTR/Gypsy	7874200	7874894	2111	-	.	ID="RND-3_FAMILY-25";Tend="1086";Tstart="418";shortTE="F";uid="3337a417-2727-42e6-a536-52390d7278db"
CAJEWF010000021.1	RepeatMasker	DNA/CMC-Transib	8138768	8138975	1343	-	.	ID="RND-5_FAMILY-2303";Tend="973";Tstart="762";shortTE="F";uid="0f7b7703-214e-47a7-b3ba-c7b895cce67a"
CAJEWF010000021.1	RepeatMasker	DNA/CMC-Transib	6092003	6092168	1035	-	.	ID="RND-5_FAMILY-2303";Tend="929";Tstart="766";shortTE="F";uid="d5204e23-524d-4206-80d5-5abceb24b91c"
CAJEWF010000021.1	RepeatMasker	DNA/hAT-Tip100	7883648	7883863	529	-	.	ID="RND-6_FAMILY-5722";Tend="1472";Tstart="1253";shortTE="F";uid="afc92884-a5a9-4bba-8c48-488eb12665dd"
CAJEWF010000021.1	RepeatMasker	DNA/Academ-1	5027063	5027885	6818	-	.	ID="RND-1_FAMILY-661";Tend="1592";Tstart="769";shortTE="F";uid="a474c2b7-54cd-435a-8de4-35b69083872c"
CAJEWF010000021.1	RepeatMasker	Unknown	5429093	5429201	720	-	.	ID="RND-1_FAMILY-36";Tend="1068";Tstart="960";shortTE="F";uid="4b8cd003-c1b5-4567-b11d-3da703d5ba7b"
CAJEWF010000021.1	RepeatMasker	DNA/CMC-EnSpm	8165911	8166216	1270	-	.	ID="RND-4_FAMILY-447";Tend="1213";Tstart="954";shortTE="F";uid="2124564c-5687-4d9e-aca9-1de1f9032701"
CAJEWF010000021.1	RepeatMasker	DNA	6011319	6011871	3445	-	.	ID="DNA-4_BTA";Tend="554";Tstart="1";shortTE="F";uid="de7317bb-6c44-4e89-863f-4cfb69862bae"
CAJEWF010000021.1	RepeatMasker	RC/Helitron	2985128	2985889	3872	-	.	ID="HELITRON-1N1B_BTA";Tend="747";Tstart="8";shortTE="F";uid="b4e676f5-947f-4f20-94da-818178f60e7b"
CAJEWF010000021.1	RepeatMasker	Unknown	6781165	6781360	1153	-	.	ID="RND-4_FAMILY-1879";Tend="1070";Tstart="859";shortTE="F";uid="f6de157f-50c5-42c3-aecd-84bb7a72608e"
CAJEWF010000021.1	RepeatMasker	Unknown	6426206	6426372	1469	-	.	ID="RND-5_FAMILY-652";Tend="1091";Tstart="925";shortTE="F";uid="15b3f07d-b4fb-4599-a1ed-6975357ca3c5"
CAJEWF010000021.1	RepeatMasker	DNA/hAT	3022325	3022654	1060	-	.	ID="HAT-N1_BTA";Tend="369";Tstart="43";shortTE="F";uid="0254166e-48b7-4004-9cf9-55203db90085"
CAJEWF010000021.1	RepeatMasker	DNA/TcMar-Tc4	5265648	5267091	11206	-	.	ID="RND-6_FAMILY-5365";Tend="2255";Tstart="825";shortTE="F";uid="ff3a5255-54d7-4e1d-ba13-7bc8c7ae1843"
CAJEWF010000021.1	RepeatMasker	Unknown	1584000	1584771	6143	-	.	ID="RND-5_FAMILY-4827";Tend="1771";Tstart="1008";shortTE="F";uid="ab92384a-daca-46ea-8484-787ae9ed7d80"
CAJEWF010000021.1	RepeatMasker	DNA	5958769	5959003	628	-	.	ID="RND-6_FAMILY-4591";Tend="4982";Tstart="4720";shortTE="F";uid="fc148f48-36bc-42a2-b8b3-df8bea01d8f3"
CAJEWF010000021.1	RepeatMasker	Unknown	8182253	8182565	1380	-	.	ID="RND-1_FAMILY-221";Tend="1236";Tstart="883";shortTE="F";uid="a72a9fc1-fbae-4afa-9247-7363d349bc19"
CAJEWF010000021.1	RepeatMasker	Unknown	6786416	6786673	1055	-	.	ID="RND-5_FAMILY-39";Tend="1201";Tstart="933";shortTE="F";uid="7f17e404-3fd2-46d2-bb1c-c7af0ca2c4e0"
CAJEWF010000021.1	RepeatMasker	DNA/CMC-EnSpm	3758044	3758251	564	-	.	ID="RND-6_FAMILY-2037";Tend="1511";Tstart="1273";shortTE="F";uid="dbef659f-967e-4e32-a6d1-3b1f26a4d7bd"
CAJEWF010000021.1	RepeatMasker	Unknown	657112	657383	2018	-	.	ID="RND-1_FAMILY-134";Tend="1204";Tstart="932";shortTE="F";uid="7c538d74-ce6f-45ca-8e9f-46fa1976a1a0"
CAJEWF010000021.1	RepeatMasker	DNA/hAT-Tip100	8297300	8297546	888	-	.	ID="RND-6_FAMILY-6685";Tend="1068";Tstart="823";shortTE="F";uid="e4ccd03e-f44a-4373-aa9a-452641447c50"
CAJEWF010000021.1	RepeatMasker	RC/Helitron	5902197	5902430	488	-	.	ID="RND-5_FAMILY-142";Tend="1404";Tstart="1170";shortTE="F";uid="4995a75c-c923-401c-bfea-805b6dba848a"
CAJEWF010000021.1	RepeatMasker	LTR/Gypsy	6050139	6050394	995	-	.	ID="RND-6_FAMILY-417";Tend="1164";Tstart="912";shortTE="F";uid="10e77a46-6fa4-43df-8b74-e4bdacf4f2bb"
CAJEWF010000021.1	RepeatMasker	Unknown	6344915	6345091	937	-	.	ID="RND-4_FAMILY-143";Tend="1125";Tstart="858";shortTE="F";uid="bbd23e9c-d53a-4372-b5cc-8c3937af5d50"
CAJEWF010000021.1	RepeatMasker	Unknown	1110240	1110611	966	-	.	ID="RND-5_FAMILY-1518";Tend="1321";Tstart="912";shortTE="F";uid="9238e6fa-9de4-498d-b3d8-6fd463f555dd"
CAJEWF010000021.1	RepeatMasker	DNA/hAT-Tip100	6898131	6898265	773	-	.	ID="RND-5_FAMILY-3189";Tend="1679";Tstart="1544";shortTE="F";uid="59e1fbfd-cc38-40be-ac6e-585996007953"
CAJEWF010000021.1	RepeatMasker	LTR/Gypsy	8076109	8076391	1620	-	.	ID="RND-5_FAMILY-27";Tend="1215";Tstart="923";shortTE="F";uid="27ad0017-697a-467c-a598-d742cbdc77bd"
CAJEWF010000021.1	RepeatMasker	DNA/CMC-EnSpm	6404584	6404777	1380	-	.	ID="RND-1_FAMILY-56";Tend="1157";Tstart="964";shortTE="F";uid="680487cb-e491-4e45-abad-e5ede4d96e57"
CAJEWF010000021.1	RepeatMasker	Unknown	4447284	4447421	1089	-	.	ID="RND-1_FAMILY-309";Tend="1050";Tstart="913";shortTE="F";uid="966d64e3-daaa-4a63-aa8c-707d3b7ec97c"
CAJEWF010000021.1	RepeatMasker	DNA/PIF-Spy	1696668	1696896	956	-	.	ID="RND-5_FAMILY-827";Tend="2821";Tstart="2607";shortTE="F";uid="c9782c1a-ddb2-45ad-99a0-90d6e01f9c81"
CAJEWF010000021.1	RepeatMasker	Unknown	1134067	1134191	1031	-	.	ID="RND-1_FAMILY-449";Tend="1066";Tstart="942";shortTE="F";uid="cf81a01d-ee8b-40c3-a5f5-fc9dfd021ce1"
CAJEWF010000021.1	RepeatMasker	DNA/CMC-EnSpm	2271202	2271326	753	-	.	ID="RND-6_FAMILY-6392";Tend="825";Tstart="701";shortTE="F";uid="2d6221bd-deba-48af-a631-784dc9e08e87"
CAJEWF010000021.1	RepeatMasker	DNA/CMC-EnSpm	2377122	2377448	2815	-	.	ID="ENSPM-N3_BTA";Tend="414";Tstart="88";shortTE="F";uid="ed5ff903-14a2-4e16-9522-b0b2be8dc794"
CAJEWF010000021.1	RepeatMasker	DNA	1851456	1851602	517	-	.	ID="RND-6_FAMILY-6295";TEgroup="ctg_21%7CRND-6_FAMILY-6295%7C1";Tend="2777";Tstart="2630";shortTE="T";uid="2c909cdb-cf12-4512-8fdf-c27d4000f589"
CAJEWF010000021.1	RepeatMasker	DNA/Ginger-2	3702201	3702325	747	-	.	ID="RND-5_FAMILY-417";Tend="814";Tstart="687";shortTE="F";uid="4ccc4592-7f2c-4109-b1ac-a69e80f4c269"
CAJEWF010000021.1	RepeatMasker	DNA/CMC-EnSpm	1298111	1298258	565	-	.	ID="RND-2_FAMILY-41";Tend="1262";Tstart="1133";shortTE="F";uid="1f31042d-8631-4439-b3ec-9bc971f20146"
CAJEWF010000021.1	RepeatMasker	DNA/PIF-Spy	5974940	5975199	1329	-	.	ID="RND-6_FAMILY-3126";Tend="297";Tstart="35";shortTE="F";uid="5288754e-14be-4398-8b77-74873045a1a2"
CAJEWF010000021.1	RepeatMasker	Unknown	4039644	4039860	1459	-	.	ID="RND-3_FAMILY-154";Tend="1181";Tstart="963";shortTE="F";uid="17647ccb-065c-4c80-8ead-a7d7239fa93f"
CAJEWF010000021.1	RepeatMasker	DNA	2075395	2075557	448	-	.	ID="RND-2_FAMILY-6";Tend="1180";Tstart="1021";shortTE="F";uid="f790038d-07d2-4714-bda1-9a15bd1332c4"
CAJEWF010000021.1	RepeatMasker	DNA	5794474	5794703	1193	-	.	ID="RND-3_FAMILY-135";Tend="1163";Tstart="923";shortTE="F";uid="f8efa065-f37d-471f-8655-7ff4d957f361"
CAJEWF010000021.1	RepeatMasker	DNA/CMC	5072438	5072695	1640	-	.	ID="RND-1_FAMILY-3";Tend="1164";Tstart="901";shortTE="F";uid="89ed44cc-1b7e-42f1-8b4d-d4d84b1e6577"
CAJEWF010000021.1	RepeatMasker	DNA/CMC-Transib	3669141	3669305	1074	-	.	ID="RND-5_FAMILY-2303";Tend="929";Tstart="765";shortTE="F";uid="1f442104-097b-40fe-a154-541fe9e269ff"
CAJEWF010000021.1	RepeatMasker	DNA/Maverick	3258059	3258285	1305	-	.	ID="RND-2_FAMILY-28";Tend="1010";Tstart="786";shortTE="F";uid="3711c9cd-ae26-4cc4-842b-c36f11b97792"
CAJEWF010000021.1	RepeatMasker	DNA	6331166	6331348	1208	-	.	ID="RND-6_FAMILY-4789";Tend="1191";Tstart="1010";shortTE="F";uid="6a1e642c-96f4-4451-ba04-cd261163dbd2"
CAJEWF010000021.1	RepeatMasker	LINE/L2	3678610	3678906	1445	-	.	ID="RND-4_FAMILY-328";Tend="1163";Tstart="868";shortTE="F";uid="d570713f-7a53-4aa0-ba02-53743df1c6a4"
CAJEWF010000021.1	RepeatMasker	DNA/CMC-EnSpm	4215643	4215914	1970	-	.	ID="RND-4_FAMILY-447";Tend="1219";Tstart="948";shortTE="F";uid="f3ac50c9-0c81-4652-a78f-ca1c7a0ea239"
CAJEWF010000021.1	RepeatMasker	DNA/PIF-Spy	8189796	8191947	11367	-	.	ID="ISL2EU-N3_BTA";Tend="2096";Tstart="1";shortTE="F";uid="604297a4-3ff9-4ed4-a2e4-48066045461e"
CAJEWF010000021.1	RepeatMasker	Unknown	4037116	4037219	794	-	.	ID="RND-1_FAMILY-445";Tend="1024";Tstart="920";shortTE="F";uid="c36b2a53-17f4-4bf3-8006-a4801371539f"
CAJEWF010000021.1	RepeatMasker	DNA	350757	350921	1143	-	.	ID="RND-6_FAMILY-2621";Tend="2864";Tstart="2700";shortTE="F";uid="46b8e569-0634-4028-9021-44784b7dc251"
CAJEWF010000021.1	RepeatMasker	LTR/Gypsy	4324561	4324738	658	-	.	ID="RND-6_FAMILY-43";Tend="1079";Tstart="905";shortTE="F";uid="fe3f6f37-2755-45bb-ad5b-78e7b639cbac"
CAJEWF010000021.1	RepeatMasker	RC/Helitron	775278	775436	416	-	.	ID="RND-4_FAMILY-83";Tend="879";Tstart="733";shortTE="F";uid="929397bb-bfa8-4df7-a82a-638fe1ffc19f"
CAJEWF010000021.1	RepeatMasker	LINE/I	8066025	8066166	595	-	.	ID="RND-6_FAMILY-3086";Tend="4843";Tstart="4698";shortTE="F";uid="122ce7cc-9710-401d-9714-7f1cbf17b461"
CAJEWF010000021.1	RepeatMasker	LTR/DIRS	4463801	4463924	572	-	.	ID="RND-6_FAMILY-2925";Tend="1067";Tstart="935";shortTE="F";uid="714c6cdb-981b-4a90-a34f-caaabebbf5ee"
CAJEWF010000021.1	RepeatMasker	DNA	5308612	5308830	1604	-	.	ID="RND-4_FAMILY-183";Tend="1117";Tstart="888";shortTE="F";uid="81524f49-1028-41fb-9137-5980056cb295"
CAJEWF010000021.1	RepeatMasker	DNA/CMC-EnSpm	1271933	1272058	840	-	.	ID="RND-1_FAMILY-56";Tend="1147";Tstart="1022";shortTE="F";uid="b39bd726-372d-4f68-8f72-842d6ac22c14"
CAJEWF010000021.1	RepeatMasker	DNA/hAT?	5148070	5148373	1861	-	.	ID="HAT-N6_BTA";Tend="311";Tstart="1";shortTE="F";uid="769cc2c7-eefb-4447-8cb3-3ea2081dfd35"
CAJEWF010000021.1	RepeatMasker	Unknown	4638350	4638659	423	-	.	ID="RND-6_FAMILY-6082";TEgroup="ctg_21%7CRND-6_FAMILY-6082%7C2";Tend="2112";Tstart="576";shortTE="F";uid="61118dc3-ba1f-4016-be2e-8ab86083fe8c"
CAJEWF010000021.1	RepeatMasker	LTR/Copia	6695254	6695619	503	-	.	ID="COPIA-7_BTA-I";Tend="1192";Tstart="826";shortTE="F";uid="5c3ad28d-322d-43e8-9901-39064456fac4"
CAJEWF010000021.1	RepeatMasker	LTR/Gypsy	8047612	8047890	726	-	.	ID="RND-3_FAMILY-29";Tend="1848";Tstart="1576";shortTE="F";uid="3616a68b-a119-45f5-9eb3-6e1c47a7e01f"
CAJEWF010000021.1	RepeatMasker	DNA	7647760	7648356	3675	-	.	ID="RND-1_FAMILY-711";Tend="1393";Tstart="818";shortTE="F";uid="571bf2b4-759d-48db-9556-bbd5e682d6ed"
CAJEWF010000021.1	RepeatMasker	Unknown	7835814	7836025	696	-	.	ID="RND-1_FAMILY-119";TEgroup="ctg_21%7CRND-1_FAMILY-119%7C4";Tend="1183";Tstart="1050";shortTE="F";uid="38145f1d-7d8d-4afc-abb0-9ed3bf491ff2"
CAJEWF010000021.1	RepeatMasker	DNA/PIF-Harbinger	4763581	4763934	1060	-	.	ID="rnd-4_family-1090";Tend="1306";Tstart="951";shortTE="F";uid="816e360d-651a-4bd9-9530-fcc338ba03d6"
CAJEWF010000021.1	RepeatMasker	DNA	6903507	6903759	525	-	.	ID="RND-5_FAMILY-3328";Tend="483";Tstart="241";shortTE="F";uid="a7710a20-eaf0-440d-8254-122164998fa1"
CAJEWF010000021.1	RepeatMasker	DNA/Maverick	271496	272697	2952	-	.	ID="rnd-1_family-183";Tend="2063";Tstart="1077";shortTE="F";uid="7f7f4c9e-cb00-4bf9-a4d1-cc4b1c5b67b7"
CAJEWF010000021.1	RepeatMasker	DNA/TcMar-Tc1	5982955	5983110	1053	-	.	ID="RND-4_FAMILY-1919";Tend="1075";Tstart="918";shortTE="F";uid="3ab45780-87ec-47d3-ba90-134720aea1bc"
CAJEWF010000021.1	RepeatMasker	DNA/CMC	5018464	5018929	906	-	.	ID="RND-5_FAMILY-957";TEgroup="ctg_21%7CRND-5_FAMILY-957%7C3";Tend="1090";Tstart="862";shortTE="F";uid="ee773784-b5ec-4269-9e4c-f6a5ed657bfd"
CAJEWF010000021.1	RepeatMasker	DNA/MULE-MuDR	3509211	3509370	1271	-	.	ID="RND-6_FAMILY-6574";Tend="728";Tstart="571";shortTE="F";uid="3003a4e5-851f-4dc4-b0a8-d3b24b04b304"
CAJEWF010000021.1	RepeatMasker	DNA	5856953	5859689	23928	-	.	ID="RND-1_FAMILY-173";Tend="7100";Tstart="4385";shortTE="F";uid="e8d2b753-ae94-4ac9-9234-ab4242146f59"
CAJEWF010000021.1	RepeatMasker	Unknown	5258619	5258790	1238	-	.	ID="RND-4_FAMILY-384";Tend="1011";Tstart="840";shortTE="F";uid="a42973ab-286c-477e-bae6-de52f8bac79b"
CAJEWF010000021.1	RepeatMasker	DNA	1662017	1662274	625	-	.	ID="DNA-5_BTA";Tend="255";Tstart="1";shortTE="F";uid="e383044f-2cb2-4f06-bdda-eb2dd8dc1437"
CAJEWF010000021.1	RepeatMasker	DNA/CMC	4038167	4038391	1655	-	.	ID="RND-5_FAMILY-957";Tend="1087";Tstart="860";shortTE="F";uid="4feeea47-738e-43a8-951b-835ce6a8bc24"
CAJEWF010000021.1	RepeatMasker	Unknown	1994443	1994733	2008	-	.	ID="RND-4_FAMILY-226";Tend="1225";Tstart="917";shortTE="F";uid="27fab84d-a958-4046-9d80-99b0245a12e6"
CAJEWF010000021.1	RepeatMasker	DNA/PIF-Spy	389334	390073	3490	-	.	ID="ISL2EU-6N1_BTA";TEgroup="ctg_21%7CISL2EU-6N1_BTA%7C1";Tend="1134";Tstart="5";shortTE="F";uid="529cd1c8-533f-47e7-863d-4800b399b5fa"
CAJEWF010000021.1	RepeatMasker	Unknown	7170618	7172727	17232	-	.	ID="RND-1_FAMILY-835";Tend="3398";Tstart="1286";shortTE="F";uid="60c2b24c-fc8c-4b42-85bf-f903114ea1d3"
CAJEWF010000021.1	RepeatMasker	DNA/hAT-hATm	4182747	4183287	4193	-	.	ID="RND-1_FAMILY-578";Tend="1257";Tstart="717";shortTE="F";uid="6f90086b-664f-42a9-a92c-65a0498a8675"
CAJEWF010000021.1	RepeatMasker	DNA	1591784	1591932	1043	-	.	ID="rnd-5_family-1623";Tend="2144";Tstart="2014";shortTE="F";uid="0a98d5d0-a86e-44e0-a4e5-7fd1f5cff603"
CAJEWF010000021.1	RepeatMasker	DNA/CMC-EnSpm	8460190	8460480	1658	-	.	ID="rnd-6_family-737";Tend="1268";Tstart="878";shortTE="F";uid="b38151d4-6a4a-4ab0-802e-c0f9cf3cb8cc"
CAJEWF010000021.1	RepeatMasker	DNA/PIF-Spy	3424994	3425184	528	-	.	ID="ISL2EU-2_BTA";Tend="193";Tstart="1";shortTE="F";uid="0b0a940f-b852-4d40-a228-7b878a4d80bf"
CAJEWF010000021.1	RepeatMasker	DNA/CMC-EnSpm	695675	695821	609	-	.	ID="RND-6_FAMILY-1165";Tend="959";Tstart="810";shortTE="F";uid="26d1ad70-5e38-4bea-88c8-108729a903e4"
CAJEWF010000021.1	RepeatMasker	DNA	703086	703330	1471	-	.	ID="DNA-11_BTA";Tend="513";Tstart="270";shortTE="F";uid="f83a3890-7ee4-44b0-896e-32af8815f223"
CAJEWF010000021.1	RepeatMasker	Unknown	4060171	4060377	424	-	.	ID="RND-1_FAMILY-119";TEgroup="ctg_21%7CRND-1_FAMILY-119%7C2";Tend="1186";Tstart="1050";shortTE="F";uid="91df9533-1f65-408f-a70f-4a55dbf6d6d6"
CAJEWF010000021.1	RepeatMasker	LTR/Gypsy	6053242	6053372	486	-	.	ID="RND-6_FAMILY-417";Tend="1164";Tstart="1035";shortTE="F";uid="33c9406b-7c63-4a21-adef-22805dfcbe32"
CAJEWF010000021.1	RepeatMasker	DNA/Kolobok	4677844	4678285	3238	-	.	ID="KOLOBOK-N2_BTA";Tend="442";Tstart="1";shortTE="F";uid="7b19c704-65ef-4c5f-943d-5f0f3db3c0ec"
CAJEWF010000021.1	RepeatMasker	Unknown	3646004	3646141	483	-	.	ID="RND-3_FAMILY-763";Tend="1241";Tstart="1106";shortTE="F";uid="599e68a2-cf3c-476b-ae9f-7a2b411052d2"
CAJEWF010000021.1	RepeatMasker	DNA/CMC-EnSpm	1298561	1298707	884	-	.	ID="RND-2_FAMILY-41";Tend="1143";Tstart="999";shortTE="F";uid="571b231d-9336-435e-8768-85e44663ad2e"
CAJEWF010000021.1	RepeatMasker	DNA/TcMar-Tigger	4296899	4297125	1174	-	.	ID="RND-1_FAMILY-244";Tend="1068";Tstart="817";shortTE="F";uid="b8099d6f-4ca0-43ad-8dbe-98de8536fa4d"
CAJEWF010000021.1	RepeatMasker	Unknown	6975662	6975835	1363	-	.	ID="RND-4_FAMILY-384";Tend="1012";Tstart="840";shortTE="F";uid="d27764d3-494e-4c7a-b8e3-4ab3d0953971"
CAJEWF010000021.1	RepeatMasker	DNA/CMC-EnSpm	1796682	1796835	1192	-	.	ID="RND-6_FAMILY-1912";Tend="1115";Tstart="951";shortTE="F";uid="4f957d37-6d1d-4b4e-8ee7-84abcad21e70"
CAJEWF010000021.1	RepeatMasker	Unknown	6092841	6093001	1049	-	.	ID="RND-1_FAMILY-37";Tend="1058";Tstart="898";shortTE="F";uid="f6efa618-b86b-40ed-8b8d-727069ea9d07"
CAJEWF010000021.1	RepeatMasker	DNA/TcMar-Tc1	1759719	1760340	5317	-	.	ID="RND-1_FAMILY-54";Tend="1610";Tstart="975";shortTE="F";uid="2dc3421d-57bf-4f74-b2aa-6db26d5ff706"
CAJEWF010000021.1	RepeatMasker	DNA/CMC-EnSpm	1689950	1690199	1647	-	.	ID="RND-1_FAMILY-56";Tend="1147";Tstart="897";shortTE="F";uid="e295a94b-9dfa-46bf-a78e-3249b9aabd57"
CAJEWF010000021.1	RepeatMasker	Unknown	2205369	2205495	1008	-	.	ID="RND-1_FAMILY-493";Tend="1165";Tstart="1040";shortTE="F";uid="7d7b44e7-6236-4047-b3bb-70277e9f03f2"
CAJEWF010000021.1	RepeatMasker	DNA	2699793	2699981	890	-	.	ID="RND-5_FAMILY-3498";TEgroup="ctg_21%7CRND-5_FAMILY-3498%7C1";Tend="2555";Tstart="2363";shortTE="T";uid="c214addc-043a-4f79-9b3f-b3014e4089eb"
CAJEWF010000021.1	RepeatMasker	Unknown	644540	644726	531	-	.	ID="RND-3_FAMILY-763";Tend="1229";Tstart="1040";shortTE="F";uid="1eb4d94b-1e82-42f3-b5eb-c42e786a86f6"
CAJEWF010000021.1	RepeatMasker	DNA	6286106	6286226	896	-	.	ID="DNA4-17B_BTA";Tend="123";Tstart="3";shortTE="F";uid="9ebac026-926f-4982-878e-d68c55a9f254"
CAJEWF010000021.1	RepeatMasker	Unknown	666732	667031	2406	-	.	ID="RND-1_FAMILY-202";Tend="1212";Tstart="912";shortTE="F";uid="f8c68267-f887-4c40-b5cb-507e7a7b65d0"
CAJEWF010000021.1	RepeatMasker	LTR/Pao	3728735	3728965	984	-	.	ID="BEL-7_BTA-I";Tend="7884";Tstart="7657";shortTE="F";uid="e8dcb56e-c27c-4b25-b64f-6371d1297451"
CAJEWF010000021.1	RepeatMasker	Unknown	1994309	1994442	987	-	.	ID="RND-1_FAMILY-40";Tend="1104";Tstart="971";shortTE="F";uid="dfb14870-2f2d-4d42-bb16-4405bdfc13a7"
CAJEWF010000021.1	RepeatMasker	DNA/Sola-2	8150389	8150760	2452	-	.	ID="RND-6_FAMILY-466";Tend="1284";Tstart="915";shortTE="F";uid="79360e3e-bf8d-4215-8b28-355f700585f3"
CAJEWF010000021.1	RepeatMasker	DNA/CMC-Transib	1207063	1207202	819	-	.	ID="RND-5_FAMILY-2303";Tend="900";Tstart="767";shortTE="F";uid="b0cba2b5-037d-4f72-a3c6-f15178e4d6da"
CAJEWF010000021.1	RepeatMasker	Unknown	5631290	5631570	2032	-	.	ID="RND-6_FAMILY-694";Tend="1210";Tstart="925";shortTE="F";uid="5efe1ecf-bc54-41a3-a6d9-e1cfa17e8c8e"
CAJEWF010000021.1	RepeatMasker	LTR/Gypsy	718389	718635	1439	-	.	ID="RND-6_FAMILY-417";Tend="1160";Tstart="913";shortTE="F";uid="d9908691-83d8-425c-8b78-5bcdb5bf9f8d"
CAJEWF010000021.1	RepeatMasker	Unknown	8254516	8254749	1049	-	.	ID="RND-4_FAMILY-1179";Tend="1121";Tstart="924";shortTE="F";uid="9317f18f-948a-423a-9b2c-deeaca6893c8"
CAJEWF010000021.1	RepeatMasker	DNA/hAT?	6950748	6950932	897	-	.	ID="RND-1_FAMILY-527";Tend="776";Tstart="626";shortTE="F";uid="5eaa0cf8-0492-4d85-93e5-1156132af0ac"
CAJEWF010000021.1	RepeatMasker	DNA	5046477	5046664	871	-	.	ID="RND-5_FAMILY-1623";TEgroup="ctg_21%7CRND-5_FAMILY-1623%7C1";Tend="2157";Tstart="1971";shortTE="T";uid="bebcce18-34eb-4fdd-8960-89af87ccdeb7"
CAJEWF010000021.1	RepeatMasker	LTR/Gypsy	8296818	8297067	1341	-	.	ID="RND-6_FAMILY-417";Tend="1165";Tstart="908";shortTE="F";uid="9cf4a9ba-2f07-440c-9a97-33b76045a612"
CAJEWF010000021.1	RepeatMasker	LTR/Pao	1539172	1539608	2751	-	.	ID="RND-4_FAMILY-367";Tend="1511";Tstart="1082";shortTE="F";uid="8ffad18a-c45a-4dbd-a957-021ef3e03a51"
CAJEWF010000021.1	RepeatMasker	Unknown	8328058	8328238	523	-	.	ID="RND-1_FAMILY-279";Tend="1173";Tstart="979";shortTE="F";uid="3a7ddda1-7d5f-4b0e-bb13-109b632d2474"
CAJEWF010000021.1	RepeatMasker	DNA/hAT-Tip100	7271046	7271184	675	-	.	ID="RND-6_FAMILY-229";Tend="1580";Tstart="1439";shortTE="F";uid="d949b626-f54e-4c54-8834-23a15138981f"
CAJEWF010000021.1	RepeatMasker	DNA/CMC	2113083	2113313	1635	-	.	ID="RND-5_FAMILY-957";Tend="1087";Tstart="859";shortTE="F";uid="d5ae847e-ac5a-4795-8b96-7cc3b95ecb29"
CAJEWF010000021.1	RepeatMasker	DNA/CMC-EnSpm	3412105	3412366	1569	-	.	ID="RND-6_FAMILY-737";Tend="1151";Tstart="890";shortTE="F";uid="698e1bf1-fe4e-4829-8c34-6fb06ac632ab"
CAJEWF010000021.1	RepeatMasker	DNA	5110275	5110533	1387	-	.	ID="RND-3_FAMILY-135";Tend="1163";Tstart="902";shortTE="F";uid="01640b09-3105-41be-9f2e-6e1e06b09922"
CAJEWF010000021.1	RepeatMasker	Unknown	7879105	7879218	577	-	.	ID="RND-4_FAMILY-230";Tend="836";Tstart="725";shortTE="F";uid="19a0edcf-bc42-465a-af5f-58acfe0dd37e"
CAJEWF010000021.1	RepeatMasker	RC/Helitron	5411448	5411589	738	-	.	ID="RND-4_FAMILY-309";Tend="973";Tstart="837";shortTE="F";uid="148e68e2-751f-4862-b5a7-8626080cee2b"
CAJEWF010000021.1	RepeatMasker	Unknown	2774437	2775549	4863	-	.	ID="RND-1_FAMILY-538";TEgroup="ctg_21%7CRND-1_FAMILY-538%7C1";Tend="1439";Tstart="851";shortTE="F";uid="404d738d-e933-47ee-904d-a3e4e65aebf7"
CAJEWF010000021.1	RepeatMasker	Unknown	1543838	1544084	895	-	.	ID="RND-1_FAMILY-859";TEgroup="ctg_21%7CRND-1_FAMILY-859%7C1";Tend="1566";Tstart="909";shortTE="F";uid="b14e0d68-eb7a-4841-a7d8-aa57066035a8"
CAJEWF010000021.1	RepeatMasker	DNA/CMC	789878	790107	1069	-	.	ID="RND-1_FAMILY-116";Tend="2540";Tstart="2294";shortTE="F";uid="13284ced-6cb2-4bf7-86d2-41c99930222b"
CAJEWF010000021.1	RepeatMasker	Unknown	4890286	4890556	1570	-	.	ID="RND-4_FAMILY-226";Tend="1265";Tstart="985";shortTE="F";uid="ff401f33-1358-412c-854e-260cf93d6d16"
CAJEWF010000021.1	RepeatMasker	DNA	1023200	1023329	787	-	.	ID="RND-6_FAMILY-1167";Tend="1588";Tstart="1461";shortTE="F";uid="3ed75151-8f6c-4c20-9a3f-82ec681a5fe5"
CAJEWF010000021.1	RepeatMasker	DNA	7937306	7937554	1474	-	.	ID="DNA-5_BTA";Tend="254";Tstart="1";shortTE="F";uid="dece470b-f0aa-496b-8ead-5b3a59fa4551"
CAJEWF010000021.1	RepeatMasker	DNA/CMC-Transib	1352234	1352396	1349	-	.	ID="RND-5_FAMILY-2303";Tend="928";Tstart="766";shortTE="F";uid="7f48b20e-38e7-48cc-9fcc-d02f6cbdb3e1"
CAJEWF010000021.1	RepeatMasker	Unknown	6302997	6303216	1190	-	.	ID="RND-1_FAMILY-36";Tend="1182";Tstart="963";shortTE="F";uid="b81b7cc0-d70a-4969-8633-e5a262d70137"
CAJEWF010000021.1	RepeatMasker	Unknown	1314478	1315049	4568	-	.	ID="RND-1_FAMILY-278";Tend="1367";Tstart="802";shortTE="F";uid="c71e9149-27ae-4ecb-95c9-4f6096ac8457"
CAJEWF010000021.1	RepeatMasker	Unknown	4089934	4090077	1106	-	.	ID="RND-1_FAMILY-27";Tend="1052";Tstart="910";shortTE="F";uid="e9ba1ffb-eeca-4549-9158-1788cbddc0b1"
CAJEWF010000021.1	RepeatMasker	DNA/PIF-Spy	4182441	4182750	2326	-	.	ID="RND-6_FAMILY-1755";Tend="1076";Tstart="767";shortTE="F";uid="373ffbe9-c8ff-4bae-840b-5bf265ea241c"
CAJEWF010000021.1	RepeatMasker	DNA	1181077	1181334	1230	-	.	ID="DNA-5_BTA";Tend="253";Tstart="1";shortTE="F";uid="f371afcd-6c1a-4213-952a-5158f57d0b1d"
CAJEWF010000021.1	RepeatMasker	DNA/CMC-EnSpm	6243860	6244093	1466	-	.	ID="RND-1_FAMILY-56";Tend="1132";Tstart="898";shortTE="F";uid="961f11ea-46f7-4965-b5f0-fce21877f751"
CAJEWF010000021.1	RepeatMasker	DNA	3231019	3231254	779	-	.	ID="RND-5_FAMILY-971";Tend="1196";Tstart="955";shortTE="F";uid="b7667d6c-ffb7-44f8-81a4-6d3efae0598e"
CAJEWF010000021.1	RepeatMasker	LTR/Gypsy	6144289	6144585	2437	-	.	ID="RND-1_FAMILY-529";Tend="1496";Tstart="1200";shortTE="F";uid="f83af805-7546-4d42-9cb1-b00d713c0668"
CAJEWF010000021.1	RepeatMasker	RC/Helitron	8037276	8037423	1066	-	.	ID="RND-4_FAMILY-803";Tend="1071";Tstart="926";shortTE="F";uid="32f512b4-084e-43a7-9eb6-f5733c1fd464"
CAJEWF010000021.1	RepeatMasker	DNA/CMC-EnSpm	5038150	5038269	628	-	.	ID="RND-6_FAMILY-6354";Tend="1907";Tstart="1771";shortTE="F";uid="d2af9a80-58ae-40a8-b870-78976d907aed"
CAJEWF010000021.1	RepeatMasker	Unknown	5399242	5399507	2175	-	.	ID="RND-1_FAMILY-556";Tend="1194";Tstart="929";shortTE="F";uid="0326b619-be73-4e42-a518-6b46afdf3ef8"
CAJEWF010000021.1	RepeatMasker	SINE/tRNA-Core	1231783	1231904	981	-	.	ID="RND-1_FAMILY-159";Tend="1052";Tstart="931";shortTE="F";uid="ab15c139-6918-434b-96a5-2725474b3ccb"
CAJEWF010000021.1	RepeatMasker	DNA	3556554	3556831	1822	-	.	ID="DNA-11_BTA";Tend="547";Tstart="271";shortTE="F";uid="ff9d010b-9a13-4aee-a433-1f0326ce6c08"
CAJEWF010000021.1	RepeatMasker	Unknown	3080721	3080895	622	-	.	ID="RND-1_FAMILY-410";Tend="1373";Tstart="1199";shortTE="F";uid="eaca0a9c-b72c-42f6-b71d-e231dc5de2a2"
CAJEWF010000021.1	RepeatMasker	DNA	6515730	6515954	1440	-	.	ID="RND-5_FAMILY-149";Tend="1213";Tstart="986";shortTE="F";uid="fed61a76-c211-4713-98b8-46ae2f615d2f"
CAJEWF010000021.1	RepeatMasker	DNA	1375565	1375712	1068	-	.	ID="rnd-6_family-11069";Tend="1031";Tstart="901";shortTE="F";uid="9b813052-1c10-4cc1-924c-e4238d3984e2"
CAJEWF010000021.1	RepeatMasker	Unknown	236688	236948	1871	-	.	ID="RND-1_FAMILY-137";Tend="1149";Tstart="889";shortTE="F";uid="0a21819c-339b-4cfb-9d2f-4beca28b48d7"
CAJEWF010000021.1	RepeatMasker	DNA/hAT?	3070081	3070206	469	-	.	ID="RND-6_FAMILY-2385";Tend="1322";Tstart="1201";shortTE="F";uid="ac89eeff-403c-4334-8a9e-87ea089d4151"
CAJEWF010000021.1	RepeatMasker	Unknown	2544906	2545335	1193	-	.	ID="RND-1_FAMILY-664";Tend="1386";Tstart="961";shortTE="F";uid="fdbadc36-54a3-492f-aa89-036307859a0c"
CAJEWF010000021.1	RepeatMasker	DNA/hAT-Tip100	6380234	6380496	564	-	.	ID="RND-5_FAMILY-926";Tend="1621";Tstart="1360";shortTE="F";uid="0eca1547-a919-4201-b7f7-87ec9fcd766f"
CAJEWF010000021.1	RepeatMasker	Unknown	6729753	6729959	561	-	.	ID="RND-6_FAMILY-6082";Tend="2084";Tstart="1867";shortTE="F";uid="ea1ccdd0-a5db-4254-9274-57e888dc5223"
CAJEWF010000021.1	RepeatMasker	DNA/CMC-Transib	1461839	1462003	975	-	.	ID="RND-5_FAMILY-2303";Tend="930";Tstart="765";shortTE="F";uid="1dfd5058-b39d-4996-b0b3-47465de8e03c"
CAJEWF010000021.1	RepeatMasker	Unknown	3067873	3068126	1646	-	.	ID="RND-6_FAMILY-1247";Tend="1209";Tstart="948";shortTE="F";uid="f234b005-4814-4f12-ab49-f3953661d479"
CAJEWF010000021.1	RepeatMasker	DNA/CMC	6552015	6552246	1673	-	.	ID="RND-5_FAMILY-957";Tend="1087";Tstart="859";shortTE="F";uid="7d007cd8-20c8-4950-bf6b-eee752e3e2d8"
CAJEWF010000021.1	RepeatMasker	DNA	7124423	7124635	1223	-	.	ID="DNA-11_BTA";Tend="287";Tstart="75";shortTE="F";uid="ae05aa66-3ed4-4d6d-807c-31900281814a"
CAJEWF010000021.1	RepeatMasker	LTR/Gypsy	1294802	1295028	1372	-	.	ID="RND-6_FAMILY-1646";Tend="1211";Tstart="985";shortTE="F";uid="c318296f-494c-4d0f-8f57-05cac4c1dec5"
CAJEWF010000021.1	RepeatMasker	DNA	5505207	5505323	474	-	.	ID="RND-6_FAMILY-4789";Tend="1085";Tstart="966";shortTE="F";uid="98f14ef9-75f4-4a70-985b-a6d33b635406"
CAJEWF010000021.1	RepeatMasker	DNA	5031450	5032003	4402	-	.	ID="DNA-4_BTA";Tend="554";Tstart="1";shortTE="F";uid="bf712a68-0695-42c2-905b-82d52e1a2541"
CAJEWF010000021.1	RepeatMasker	LTR/Gypsy	754360	754613	1464	-	.	ID="RND-6_FAMILY-417";Tend="1165";Tstart="912";shortTE="F";uid="ebacb204-f724-4a70-9d05-eadc1bd319a7"
CAJEWF010000021.1	RepeatMasker	Unknown	3874211	3874681	3940	-	.	ID="RND-1_FAMILY-896";Tend="1351";Tstart="879";shortTE="F";uid="ec6ccfb8-d4ad-4380-84ba-231100b1e0a2"
CAJEWF010000021.1	RepeatMasker	Unknown	186980	187298	1613	-	.	ID="RND-6_FAMILY-1708";Tend="1271";Tstart="965";shortTE="F";uid="cc96c516-4b43-4eab-9d9a-efa4a44e75a7"
CAJEWF010000021.1	RepeatMasker	Unknown	471896	472231	544	-	.	ID="RND-6_FAMILY-2180";Tend="1064";Tstart="714";shortTE="F";uid="741cbefb-080d-4fcb-a595-4eba110a23e8"
CAJEWF010000021.1	RepeatMasker	DNA	7241569	7241844	540	-	.	ID="DNA-10_BTA";Tend="433";Tstart="140";shortTE="F";uid="64dc2b8b-1198-48c6-b2ea-281da791ae3f"
CAJEWF010000021.1	RepeatMasker	DNA	7700215	7700427	1017	-	.	ID="RND-6_FAMILY-3855";Tend="3046";Tstart="2832";shortTE="F";uid="3c956345-1b15-4931-8cf9-a30d6b8677cf"
CAJEWF010000021.1	RepeatMasker	Unknown	6828196	6828428	1112	-	.	ID="RND-1_FAMILY-36";Tend="1211";Tstart="955";shortTE="F";uid="b963862a-993c-4e5a-ab8e-9d3a175820a4"
CAJEWF010000021.1	RepeatMasker	LTR/Copia	115741	115950	501	-	.	ID="COPIA-1_MMA-I";Tend="1945";Tstart="1736";shortTE="F";uid="60c5eef7-fdc9-42df-a228-77d810f28f19"
CAJEWF010000021.1	RepeatMasker	DNA/Sola-2	6805990	6806117	980	-	.	ID="RND-1_FAMILY-512";Tend="890";Tstart="762";shortTE="F";uid="79af3387-3003-44a0-9d62-256aafd0f3f7"
CAJEWF010000021.1	RepeatMasker	LINE/I-Jockey	2106472	2106647	975	-	.	ID="RND-4_FAMILY-756";Tend="2888";Tstart="2720";shortTE="F";uid="77503ff5-6086-433d-a5c8-7edb37957a78"
CAJEWF010000021.1	RepeatMasker	DNA/hAT-Tip100	278855	279208	2720	-	.	ID="hat-n2_bta";Tend="825";Tstart="390";shortTE="F";uid="73dbddda-4fab-4ea3-a7e7-f378fc654088"
CAJEWF010000021.1	RepeatMasker	DNA/CMC	2112335	2112569	1642	-	.	ID="ENSPM-N1_BTA";Tend="228";Tstart="1";shortTE="F";uid="cdba188a-9f27-43db-bb5a-c5fa75505473"
CAJEWF010000021.1	RepeatMasker	LTR/Gypsy	6520144	6520396	1524	-	.	ID="RND-6_FAMILY-417";Tend="1165";Tstart="912";shortTE="F";uid="1862fb7e-a7bb-4acb-be42-4cdb178b822b"
CAJEWF010000021.1	RepeatMasker	DNA/hAT-Tip100	1572983	1573113	489	-	.	ID="RND-5_FAMILY-3189";Tend="1673";Tstart="1543";shortTE="F";uid="c26b67b8-032e-483e-9462-c9e6bb12e383"
CAJEWF010000021.1	RepeatMasker	DNA	4957165	4957466	1981	-	.	ID="RND-3_FAMILY-135";Tend="1164";Tstart="874";shortTE="F";uid="1b8b3e78-093f-4424-a9b0-171ed2b82511"
CAJEWF010000021.1	RepeatMasker	DNA/CMC	7133178	7133435	2102	-	.	ID="RND-5_FAMILY-844";Tend="1106";Tstart="849";shortTE="F";uid="21057faa-ee8d-48c4-8eae-1a5c80f2fa65"
CAJEWF010000021.1	RepeatMasker	Unknown	6474460	6474621	851	-	.	ID="RND-5_FAMILY-505";Tend="1497";Tstart="1340";shortTE="F";uid="b1b3f2c2-e26e-4407-8049-b2cececf2746"
CAJEWF010000021.1	RepeatMasker	Unknown	199785	200285	4313	-	.	ID="RND-1_FAMILY-410";Tend="1375";Tstart="890";shortTE="F";uid="96bce745-670b-42e6-b131-cc99c3ca057b"
CAJEWF010000021.1	RepeatMasker	LTR/Gypsy	6942889	6943156	1297	-	.	ID="RND-4_FAMILY-369";Tend="1184";Tstart="917";shortTE="F";uid="7878eb6c-83ae-4781-8d45-6e18ae0fb84a"
CAJEWF010000021.1	RepeatMasker	LINE/I	2825126	2825269	551	-	.	ID="RND-6_FAMILY-5470";Tend="3518";Tstart="3374";shortTE="F";uid="34d83091-53dc-4340-b927-3f9863505866"
CAJEWF010000021.1	RepeatMasker	DNA	850932	851149	635	-	.	ID="RND-3_FAMILY-152";Tend="1488";Tstart="1277";shortTE="F";uid="8e5d8fc7-583c-4761-b21f-6d41ccec7e3f"
CAJEWF010000021.1	RepeatMasker	DNA/TcMar-Tc1	7015479	7015691	1506	-	.	ID="RND-4_FAMILY-1919";Tend="1108";Tstart="898";shortTE="F";uid="1a24d98d-a74c-4c0a-a0a8-ee2503a4a8a3"
CAJEWF010000021.1	RepeatMasker	DNA	3634946	3635129	485	-	.	ID="DNA-5_BTA";Tend="178";Tstart="1";shortTE="F";uid="5619aedb-5412-4177-92f9-a35cf28211bc"
CAJEWF010000021.1	RepeatMasker	DNA/CMC-EnSpm	1081097	1081294	903	-	.	ID="rnd-3_family-131";Tend="1190";Tstart="1045";shortTE="F";uid="cc70c84c-f34c-4754-865f-04eee99b2f95"
CAJEWF010000021.1	RepeatMasker	DNA/CMC-EnSpm	3484598	3484997	890	-	.	ID="RND-6_FAMILY-1077";TEgroup="ctg_21%7CRND-6_FAMILY-1077%7C1";Tend="1170";Tstart="909";shortTE="F";uid="df281b99-e0f1-4842-b1b1-9b0383b5bc94"
CAJEWF010000021.1	RepeatMasker	DNA/TcMar-Tc1	441774	442671	2141	-	.	ID="RND-1_FAMILY-483";Tend="4196";Tstart="3247";shortTE="F";uid="3c3298d2-9074-46a4-8761-8fb4c0a4deb6"
CAJEWF010000021.1	RepeatMasker	DNA/TcMar-Tc1	1960774	1961203	3103	-	.	ID="RND-1_FAMILY-170";Tend="1357";Tstart="923";shortTE="F";uid="ebf2919f-b3fc-4ef2-9ff6-3490553b6369"
CAJEWF010000021.1	RepeatMasker	DNA/CMC	1566977	1567203	1544	-	.	ID="RND-5_FAMILY-957";Tend="1087";Tstart="860";shortTE="F";uid="50cee6b5-96be-46c1-acbf-1183d79130f5"
CAJEWF010000021.1	RepeatMasker	LINE/L2	2327865	2328191	1348	-	.	ID="DAPHNE-3_BTA";Tend="4886";Tstart="4577";shortTE="F";uid="431ee8fc-9bb2-4fa6-8cae-0f2eb447a6be"
CAJEWF010000021.1	RepeatMasker	LTR/Gypsy	4785470	4785599	908	-	.	ID="RND-4_FAMILY-31";Tend="1237";Tstart="1108";shortTE="F";uid="bfc0f525-d66f-4bf0-8c02-7eec7d47954f"
CAJEWF010000021.1	RepeatMasker	DNA/hAT?	8012397	8012675	1034	-	.	ID="HAT-N6_BTA";Tend="275";Tstart="1";shortTE="F";uid="16f53523-21e4-4eca-9721-6f24a18b389b"
CAJEWF010000021.1	RepeatMasker	DNA	6289216	6289337	864	-	.	ID="DNA4-17B_BTA";Tend="122";Tstart="1";shortTE="F";uid="9763b42c-6a6e-456b-be03-69aa159fdf6e"
CAJEWF010000021.1	RepeatMasker	Unknown	951159	951601	1598	-	.	ID="RND-6_FAMILY-9617";Tend="936";Tstart="502";shortTE="F";uid="aa0561f8-f691-4ade-a0bf-993c6c02d714"
CAJEWF010000021.1	RepeatMasker	DNA/Sola-2	2361733	2363283	12246	-	.	ID="RND-1_FAMILY-931";Tend="3143";Tstart="1649";shortTE="F";uid="4f718722-e5e8-48c3-b085-ebb6a049010f"
CAJEWF010000021.1	RepeatMasker	DNA/CMC	6827936	6828159	1811	-	.	ID="ENSPM-N1_BTA";Tend="228";Tstart="7";shortTE="F";uid="5b60bcfa-69a4-4196-b898-1c225f56f56f"
CAJEWF010000021.1	RepeatMasker	Unknown	2461903	2462512	3530	-	.	ID="RND-4_FAMILY-230";Tend="1368";Tstart="770";shortTE="F";uid="c5e57e40-7e38-4ef2-bdfc-043e6bc97984"
CAJEWF010000021.1	RepeatMasker	Unknown	761767	761917	1101	-	.	ID="RND-1_FAMILY-27";Tend="1059";Tstart="909";shortTE="F";uid="125e0250-7062-4f12-baea-e222f0723829"
CAJEWF010000021.1	RepeatMasker	DNA/Crypton-V	5886145	5886319	597	-	.	ID="CRYPTONV-N1_BTA";Tend="175";Tstart="2";shortTE="F";uid="4eea0c1c-0446-4a72-959a-0c1c0e045844"
CAJEWF010000021.1	RepeatMasker	DNA	2423789	2424053	1206	-	.	ID="RND-4_FAMILY-1911";Tend="1179";Tstart="912";shortTE="F";uid="822723ad-a1c0-4229-b17b-72d7e5a5e027"
CAJEWF010000021.1	RepeatMasker	DNA/CMC-EnSpm	6952578	6952679	488	-	.	ID="RND-6_FAMILY-813";Tend="1094";Tstart="993";shortTE="F";uid="2f997f0b-bd4a-4c52-8dca-3fbef5d1a176"
CAJEWF010000021.1	RepeatMasker	DNA/CMC-EnSpm	310021	310277	1822	-	.	ID="RND-1_FAMILY-516";Tend="1185";Tstart="927";shortTE="F";uid="82458c02-e94c-43a6-9f7e-e3c5cdc5ad0c"
CAJEWF010000021.1	RepeatMasker	Unknown	3402864	3403030	814	-	.	ID="RND-3_FAMILY-41";Tend="1046";Tstart="861";shortTE="F";uid="46038c3a-4555-48c4-94a6-ead6c461e275"
CAJEWF010000021.1	RepeatMasker	DNA	5274388	5274519	613	-	.	ID="RND-6_FAMILY-6295";Tend="2777";Tstart="2650";shortTE="F";uid="b47aff8e-1de4-4463-8442-24eab48cebe7"
CAJEWF010000021.1	RepeatMasker	Unknown	2396674	2396799	534	-	.	ID="RND-6_FAMILY-1750";Tend="1223";Tstart="851";shortTE="F";uid="1bb0dc7d-fb3c-4e16-848b-d3a60d02a027"
CAJEWF010000021.1	RepeatMasker	DNA	4696430	4696658	1127	-	.	ID="RND-4_FAMILY-1880";Tend="1158";Tstart="937";shortTE="F";uid="828a5358-507a-4876-b730-2085b52661bf"
CAJEWF010000021.1	RepeatMasker	DNA/CMC	5359040	5359216	1371	-	.	ID="RND-1_FAMILY-81";Tend="1257";Tstart="1081";shortTE="F";uid="046635cc-37ff-4411-a4ca-c39345945582"
CAJEWF010000021.1	RepeatMasker	DNA/CMC-EnSpm	5104496	5104616	768	-	.	ID="RND-6_FAMILY-6392";Tend="824";Tstart="704";shortTE="F";uid="bf17a3ad-5c76-4e3d-ba56-de3387f130d7"
CAJEWF010000021.1	RepeatMasker	Unknown	4424631	4424897	1613	-	.	ID="RND-1_FAMILY-36";Tend="1211";Tstart="946";shortTE="F";uid="1df187a7-e4d4-4531-9365-d87616cce3f5"
CAJEWF010000021.1	RepeatMasker	DNA	6515294	6515412	828	-	.	ID="RND-5_FAMILY-149";Tend="1356";Tstart="1238";shortTE="F";uid="97b35ce7-412d-4243-8df5-e01be6d69627"
CAJEWF010000021.1	RepeatMasker	DNA	7738245	7738560	1356	-	.	ID="RND-1_FAMILY-491";Tend="1880";Tstart="1575";shortTE="F";uid="4c1c301d-825c-4a32-bfa0-1a7f5bc80476"
CAJEWF010000021.1	RepeatMasker	DNA/hAT-Tip100	6143533	6144299	6487	-	.	ID="RND-6_FAMILY-9495";Tend="1684";Tstart="909";shortTE="F";uid="f5019aa6-8ed7-4b97-91b8-fbeeba95e76b"
CAJEWF010000021.1	RepeatMasker	DNA	6943607	6944107	2568	-	.	ID="DNA-1_BTA";Tend="503";Tstart="9";shortTE="F";uid="2ed399d3-ef48-4844-9eb7-becf75bf050a"
CAJEWF010000021.1	RepeatMasker	DNA/hAT-hATm	6126492	6126786	782	-	.	ID="RND-6_FAMILY-448";Tend="3296";Tstart="2999";shortTE="F";uid="71598610-faed-4fbf-a2cd-7089dacf191b"
CAJEWF010000021.1	RepeatMasker	LINE/I-Jockey	4199501	4199681	1454	-	.	ID="JOCKEY-7_BTA";Tend="183";Tstart="3";shortTE="F";uid="9d8988d3-cd88-47b6-9d5d-f0895700e4ad"
CAJEWF010000021.1	RepeatMasker	Unknown	1481005	1481501	797	-	.	ID="RND-1_FAMILY-36";Tend="1118";Tstart="512";shortTE="F";uid="345968a2-bbdc-4629-910e-7db8447119e2"
CAJEWF010000021.1	RepeatMasker	DNA	6295614	6295848	1213	-	.	ID="DNA-10_BTA";Tend="342";Tstart="105";shortTE="F";uid="1c2cc409-fe21-47ab-a770-361cf9bfac46"
CAJEWF010000021.1	RepeatMasker	Unknown	8110370	8110644	2262	-	.	ID="RND-6_FAMILY-1752";Tend="1239";Tstart="963";shortTE="F";uid="f8ac0cc5-7d7b-443d-b8f5-af5bd01835ef"
CAJEWF010000021.1	RepeatMasker	DNA/Ginger-2	4086454	4086586	581	-	.	ID="RND-6_FAMILY-768";Tend="2777";Tstart="2642";shortTE="F";uid="38ec9c44-2265-4074-9c13-bc7224953b01"
CAJEWF010000021.1	RepeatMasker	Unknown	3078104	3078371	1734	-	.	ID="RND-1_FAMILY-134";Tend="1203";Tstart="937";shortTE="F";uid="4815ba5c-91e0-4763-a18b-d9a47859bd53"
CAJEWF010000021.1	RepeatMasker	Unknown	5342717	5342881	1310	-	.	ID="RND-4_FAMILY-384";Tend="1005";Tstart="841";shortTE="F";uid="176489fd-7306-429e-8513-1e01e8834bd4"
CAJEWF010000021.1	RepeatMasker	DNA	6878265	6878423	663	-	.	ID="RND-5_FAMILY-971";Tend="1198";Tstart="1040";shortTE="F";uid="ca4b5e58-d94b-440a-a055-70ab94480471"
CAJEWF010000021.1	RepeatMasker	Unknown	965430	965767	2479	-	.	ID="RND-3_FAMILY-763";Tend="1241";Tstart="900";shortTE="F";uid="4ef2645e-6281-43a7-828c-a55d1963f827"
CAJEWF010000021.1	RepeatMasker	DNA/CMC	7090143	7090447	1233	-	.	ID="RND-1_FAMILY-81";Tend="1258";Tstart="949";shortTE="F";uid="8e024575-088b-4a06-acaa-dbcae67134ea"
CAJEWF010000021.1	RepeatMasker	Unknown	2489980	2490113	783	-	.	ID="RND-6_FAMILY-5162";Tend="4197";Tstart="4063";shortTE="F";uid="4a1f2f67-b94d-4136-8cd3-253fca8afc27"
CAJEWF010000021.1	RepeatMasker	Unknown	4570673	4570841	1176	-	.	ID="RND-2_FAMILY-63";Tend="1032";Tstart="870";shortTE="F";uid="bae40cef-346b-4c05-a096-bff8d13bd3f1"
CAJEWF010000021.1	RepeatMasker	DNA/hAT-Tip100	1277025	1277942	6122	-	.	ID="RND-1_FAMILY-49";Tend="1865";Tstart="914";shortTE="F";uid="e4c6da72-e3c0-4570-88c2-80fd17eeba80"
CAJEWF010000021.1	RepeatMasker	Unknown	1097369	1097612	2076	-	.	ID="RND-1_FAMILY-266";Tend="1114";Tstart="871";shortTE="F";uid="710685ed-6728-4bb1-9c78-ade9b94d6e21"
CAJEWF010000021.1	RepeatMasker	Unknown	6026519	6027120	5003	-	.	ID="RND-6_FAMILY-1398";Tend="1561";Tstart="962";shortTE="F";uid="8cea4ce5-7c4b-4d7c-b2fb-7d7e439897a2"
CAJEWF010000021.1	RepeatMasker	DNA/CMC-EnSpm	4704812	4705046	496	-	.	ID="RND-6_FAMILY-6392";Tend="2895";Tstart="2490";shortTE="F";uid="883907e2-32bb-41c5-88cb-350e5229f0e2"
CAJEWF010000021.1	RepeatMasker	DNA/CMC-Transib	1065778	1065941	1175	-	.	ID="RND-5_FAMILY-2303";Tend="929";Tstart="764";shortTE="F";uid="ec3b3c75-43c0-4bd2-be54-ba57f89568e6"
CAJEWF010000021.1	RepeatMasker	DNA	7375433	7375598	857	-	.	ID="rnd-5_family-1857";TEgroup="ctg_21%7Crnd-5_family-1857%7C1";Tend="4731";Tstart="4581";shortTE="T";uid="fbc1bcb6-3023-4b52-a16f-6b65f767fff7"
CAJEWF010000021.1	RepeatMasker	DNA	7453368	7453724	890	-	.	ID="RND-5_FAMILY-3328";Tend="5206";Tstart="4856";shortTE="F";uid="82777b10-53d4-4e12-bc11-327eb3caee75"
CAJEWF010000021.1	RepeatMasker	DNA/hAT-Tip100	7362016	7362267	1554	-	.	ID="RND-6_FAMILY-6685";Tend="1073";Tstart="821";shortTE="F";uid="269d19d8-062b-4b21-8fdf-1def371ae424"
CAJEWF010000021.1	RepeatMasker	RC/Helitron	2014469	2014704	1302	-	.	ID="RND-6_FAMILY-410";Tend="1480";Tstart="1236";shortTE="F";uid="b28b66cd-6850-435a-839d-83a7072557fd"
CAJEWF010000021.1	RepeatMasker	Unknown	5830681	5830893	701	-	.	ID="RND-1_FAMILY-119";TEgroup="ctg_21%7CRND-1_FAMILY-119%7C3";Tend="1191";Tstart="1050";shortTE="F";uid="48d73c5e-9e78-4293-9e5c-e5d5a6a1a675"
CAJEWF010000021.1	RepeatMasker	DNA/CMC-EnSpm	4871496	4871778	1904	-	.	ID="RND-4_FAMILY-2404";Tend="1206";Tstart="918";shortTE="F";uid="93b86713-ce7f-4241-ae81-9dc2ac9e9663"
CAJEWF010000021.1	RepeatMasker	DNA/CMC-EnSpm	2124001	2124136	914	-	.	ID="RND-6_FAMILY-1912";Tend="1090";Tstart="953";shortTE="F";uid="a202e655-c4eb-4c85-aa2b-a784b279d94e"
CAJEWF010000021.1	RepeatMasker	RC/Helitron	2361427	2361746	1565	-	.	ID="RND-4_FAMILY-1349";Tend="1331";Tstart="1025";shortTE="F";uid="2f6afb27-eb44-4c59-a736-6e4eaabb5922"
CAJEWF010000021.1	RepeatMasker	LTR/Gypsy	813983	814242	1218	-	.	ID="RND-5_FAMILY-56";Tend="1317";Tstart="1057";shortTE="F";uid="d7ae6d68-5708-4036-bba0-46ab8a61eee0"
CAJEWF010000021.1	RepeatMasker	Unknown	6126038	6126205	1227	-	.	ID="RND-6_FAMILY-1211";Tend="1047";Tstart="880";shortTE="F";uid="bc9b5714-dfc4-4ec5-88b1-880a323b07c4"
CAJEWF010000021.1	RepeatMasker	Unknown	1787048	1787293	1301	-	.	ID="RND-1_FAMILY-36";Tend="1209";Tstart="960";shortTE="F";uid="f421dd4e-b746-4554-8687-3556eeb53539"
CAJEWF010000021.1	RepeatMasker	DNA	6248934	6249231	1034	-	.	ID="RND-4_FAMILY-211";Tend="1351";Tstart="1052";shortTE="F";uid="8e86bf61-ba08-4a45-aa31-a2f4ab09c4c1"
CAJEWF010000021.1	RepeatMasker	DNA	5287383	5287628	947	-	.	ID="DNA-5_BTA";Tend="255";Tstart="4";shortTE="F";uid="716cfdb5-664f-4a4d-a5f6-fb8a4cde8a80"
CAJEWF010000021.1	RepeatMasker	RC/Helitron	267169	267294	431	-	.	ID="RND-6_FAMILY-2302";Tend="3254";Tstart="3128";shortTE="F";uid="20dc0c7d-e88c-4454-90dc-a577fef5aeb1"
CAJEWF010000021.1	RepeatMasker	Unknown	1669633	1669902	1313	-	.	ID="RND-1_FAMILY-253";Tend="1134";Tstart="872";shortTE="F";uid="7fe47cb3-2c47-4748-8355-b140f82cf589"
CAJEWF010000021.1	RepeatMasker	DNA	745673	745815	830	-	.	ID="RND-5_FAMILY-244";Tend="5660";Tstart="5519";shortTE="F";uid="12b6de92-4be8-4b99-9346-5d525e0c833c"
CAJEWF010000021.1	RepeatMasker	Unknown	6366797	6366937	587	-	.	ID="RND-1_FAMILY-27";Tend="1040";Tstart="910";shortTE="F";uid="4750f8bd-2988-491e-893b-1795ab97616b"
CAJEWF010000021.1	RepeatMasker	DNA/CMC-EnSpm	1956724	1956885	486	-	.	ID="RND-6_FAMILY-6392";Tend="860";Tstart="698";shortTE="F";uid="1409c106-3a5a-48e3-b403-4e53f79f74b1"
CAJEWF010000021.1	RepeatMasker	Unknown	1049098	1049464	2590	-	.	ID="RND-6_FAMILY-1247";Tend="1292";Tstart="926";shortTE="F";uid="83c5a07b-af8f-4109-a4d9-201d56432ced"
CAJEWF010000021.1	RepeatMasker	DNA/hAT?	1894846	1895021	982	-	.	ID="RND-5_FAMILY-1660";Tend="1050";Tstart="869";shortTE="F";uid="0775a800-93d9-4843-a484-a0b56d6b7062"
CAJEWF010000021.1	RepeatMasker	DNA	7824815	7824937	478	-	.	ID="RND-6_FAMILY-5164";Tend="3125";Tstart="3008";shortTE="F";uid="62e145aa-391d-4a69-a86e-b9287cbecbe3"
CAJEWF010000021.1	RepeatMasker	Unknown	2461736	2461883	672	-	.	ID="RND-3_FAMILY-432";Tend="1344";Tstart="1202";shortTE="F";uid="b4479128-2869-4621-b50f-d5966acdc006"
CAJEWF010000021.1	RepeatMasker	DNA/Sola-2	3874682	3875166	3815	-	.	ID="RND-6_FAMILY-1231";Tend="1171";Tstart="680";shortTE="F";uid="c738febc-2f47-47d4-a1e2-cef954e8bb9f"
CAJEWF010000021.1	RepeatMasker	LTR/Gypsy	6103224	6103482	1538	-	.	ID="RND-4_FAMILY-31";Tend="1364";Tstart="1106";shortTE="F";uid="f2d510da-508c-4747-98f6-029801056187"
CAJEWF010000021.1	RepeatMasker	DNA/hAT-Tip100	4833809	4833954	667	-	.	ID="RND-5_FAMILY-3189";Tend="1684";Tstart="1539";shortTE="F";uid="65338209-fa28-44af-80a9-0622c8304dff"
CAJEWF010000021.1	RepeatMasker	DNA/CMC-EnSpm	4826267	4826525	1705	-	.	ID="RND-6_FAMILY-737";Tend="1151";Tstart="890";shortTE="F";uid="01abf562-a775-4308-a9aa-6d2a4419379b"
CAJEWF010000021.1	RepeatMasker	Unknown	5904057	5904520	1498	-	.	ID="RND-1_FAMILY-677";Tend="1301";Tstart="866";shortTE="F";uid="05a51f4b-439e-469a-b9de-1e4a45b7c105"
CAJEWF010000021.1	RepeatMasker	DNA/TcMar-Tc1	2055482	2055722	760	-	.	ID="RND-5_FAMILY-3206";Tend="900";Tstart="660";shortTE="F";uid="fe38764d-228f-4a00-8a4e-5dcceb501657"
CAJEWF010000021.1	RepeatMasker	LTR/Gypsy	5041109	5041367	1957	-	.	ID="RND-5_FAMILY-1051";Tend="1192";Tstart="934";shortTE="F";uid="3e9d206a-fb9f-412e-b564-568eede0115f"
CAJEWF010000021.1	RepeatMasker	RC/Helitron	3293264	3295790	18974	-	.	ID="RND-1_FAMILY-801";Tend="2890";Tstart="405";shortTE="F";uid="7aab1383-d5d6-4708-beb3-23d701885fa6"
CAJEWF010000021.1	RepeatMasker	DNA/CMC	6789395	6789606	1629	-	.	ID="ENSPM-N2_BTA";Tend="212";Tstart="1";shortTE="F";uid="2c30ba9d-44bc-4da9-b29b-1d08dbda1990"
CAJEWF010000021.1	RepeatMasker	Unknown	2075788	2075943	640	-	.	ID="RND-1_FAMILY-27";Tend="1057";Tstart="902";shortTE="F";uid="944708b8-39ea-448e-b533-2f36f8d5620f"
CAJEWF010000021.1	RepeatMasker	DNA/CMC	4787756	4787856	429	-	.	ID="RND-5_FAMILY-957";Tend="483";Tstart="379";shortTE="F";uid="a414a13b-e760-4655-8293-6825f6d1eb44"
CAJEWF010000021.1	RepeatMasker	DNA/Sola-2	495949	496327	530	-	.	ID="RND-1_FAMILY-872";Tend="5092";Tstart="4727";shortTE="F";uid="e7f6f097-bb0d-4ec8-a769-53f5c7b1554f"
CAJEWF010000021.1	RepeatMasker	Unknown	2329298	2329546	1277	-	.	ID="RND-5_FAMILY-1778";Tend="1148";Tstart="904";shortTE="F";uid="4122bbe5-38f5-447a-9038-15bbc70442bc"
CAJEWF010000021.1	RepeatMasker	Unknown	6343028	6343149	553	-	.	ID="RND-1_FAMILY-37";Tend="1040";Tstart="896";shortTE="F";uid="d2a35b78-b8c0-4d3e-b389-60602f6da913"
CAJEWF010000021.1	RepeatMasker	DNA/hAT-Tip100	6344308	6344455	669	-	.	ID="RND-5_FAMILY-3189";Tend="1686";Tstart="1542";shortTE="F";uid="c57a218e-3f3b-481f-ac66-a37da58bb529"
CAJEWF010000021.1	RepeatMasker	DNA/CMC-EnSpm	1227202	1227456	1425	-	.	ID="rnd-6_family-7144";Tend="1229";Tstart="967";shortTE="F";uid="05332fdf-e004-4bc5-a686-0bf657113f14"
CAJEWF010000021.1	RepeatMasker	Unknown	3033257	3033554	1991	-	.	ID="RND-4_FAMILY-226";Tend="1226";Tstart="912";shortTE="F";uid="e3c0afbc-1abd-4c8c-aa5b-64368f02ca58"
CAJEWF010000021.1	RepeatMasker	LTR/Copia	4284319	4284552	1012	-	.	ID="RND-4_FAMILY-537";Tend="1820";Tstart="1568";shortTE="F";uid="f6a84769-ad68-493b-9519-a25be95a0e19"
CAJEWF010000021.1	RepeatMasker	DNA/CMC	6034137	6034368	1073	-	.	ID="RND-5_FAMILY-34";Tend="1163";Tstart="929";shortTE="F";uid="4de870d0-4f3e-42cb-b3e2-d98f40a3c7d3"
CAJEWF010000021.1	RepeatMasker	RC/Helitron	8115196	8115473	855	-	.	ID="RND-6_FAMILY-9451";Tend="2351";Tstart="2078";shortTE="F";uid="4089f5ec-e396-4ae2-a377-9a34a44e0c0b"
CAJEWF010000021.1	RepeatMasker	Unknown	7886485	7886695	1128	-	.	ID="RND-1_FAMILY-253";Tend="1122";Tstart="914";shortTE="F";uid="07aa13a3-2193-4590-b706-2cc66380dfe0"
CAJEWF010000021.1	RepeatMasker	Unknown	6459243	6459458	1512	-	.	ID="RND-1_FAMILY-171";Tend="1138";Tstart="901";shortTE="F";uid="b8191135-caf7-4bda-a70f-4f7732abbc93"
CAJEWF010000021.1	RepeatMasker	DNA/hAT-Tip100	1294590	1294723	672	-	.	ID="rnd-1_family-809";Tend="1307";Tstart="1202";shortTE="F";uid="2ce8f6d5-9017-4715-8bbd-ad2996732b4a"
CAJEWF010000021.1	RepeatMasker	LTR/Pao	5682005	5682201	941	-	.	ID="RND-4_FAMILY-367";Tend="1123";Tstart="924";shortTE="F";uid="e785a54d-f7f8-4e3d-942e-81202bb2153f"
CAJEWF010000021.1	RepeatMasker	DNA	2071832	2071971	914	-	.	ID="RND-5_FAMILY-2843";Tend="1095";Tstart="956";shortTE="F";uid="22fe97c5-091d-41c8-885b-b49cee743a29"
CAJEWF010000021.1	RepeatMasker	DNA/hAT?	3324254	3324608	2171	-	.	ID="RND-5_FAMILY-1268";Tend="1174";Tstart="826";shortTE="F";uid="d937009e-3fd0-4ea5-860a-d8300d5785d7"
CAJEWF010000021.1	RepeatMasker	LTR/Gypsy	542034	542146	749	-	.	ID="RND-3_FAMILY-25";Tend="921";Tstart="825";shortTE="F";uid="1ea88147-81c5-4a25-9a90-d4f0c212b8b8"
CAJEWF010000021.1	RepeatMasker	Unknown	7067345	7067634	1275	-	.	ID="RND-5_FAMILY-38";Tend="1228";Tstart="949";shortTE="F";uid="60957801-8944-462c-bb1b-395a0e0427f7"
CAJEWF010000021.1	RepeatMasker	DNA/hAT-Tip100	1621803	1622075	1431	-	.	ID="RND-5_FAMILY-3523";Tend="947";Tstart="671";shortTE="F";uid="6671e9e1-5a50-4a63-ba75-f629d9c9131d"
CAJEWF010000021.1	RepeatMasker	DNA/CMC	7116287	7116460	921	-	.	ID="RND-5_FAMILY-957";Tend="1032";Tstart="858";shortTE="F";uid="1021521f-5a97-4ab8-9eb4-cc70c595bbd4"
CAJEWF010000021.1	RepeatMasker	DNA	2940332	2940482	986	-	.	ID="dna4-17b_bta";Tend="128";Tstart="1";shortTE="F";uid="83a2c98b-095f-47a5-9119-f269f44dbccb"
CAJEWF010000021.1	RepeatMasker	LTR/Gypsy	5148826	5149057	1468	-	.	ID="RND-5_FAMILY-1051";Tend="1190";Tstart="936";shortTE="F";uid="85ab5f30-5180-49ce-9345-47bf9886dad5"
CAJEWF010000021.1	RepeatMasker	LINE/I	7131500	7131761	1388	-	.	ID="RND-6_FAMILY-27";Tend="1188";Tstart="919";shortTE="F";uid="46b3a8f0-e933-4f34-84bb-63bb29181c28"
CAJEWF010000021.1	RepeatMasker	LTR/Copia	2187999	2188504	2638	-	.	ID="RND-4_FAMILY-537";Tend="1779";Tstart="1276";shortTE="F";uid="8aa8508d-df8e-4218-8ba0-1806cf815b55"
CAJEWF010000021.1	RepeatMasker	Unknown	7998208	7998442	1525	-	.	ID="RND-1_FAMILY-36";Tend="1191";Tstart="957";shortTE="F";uid="137b13aa-3d64-4a3a-bf44-5073470d4be6"
CAJEWF010000021.1	RepeatMasker	DNA/Kolobok	4715257	4715712	4019	-	.	ID="RND-6_FAMILY-6547";Tend="1102";Tstart="648";shortTE="F";uid="9151c20d-3a12-4056-ad81-509fb284a3ad"
CAJEWF010000021.1	RepeatMasker	Unknown	4710702	4711040	2069	-	.	ID="RND-1_FAMILY-865";Tend="1353";Tstart="996";shortTE="F";uid="e9812629-f28a-41cd-acb3-b3f8e45f104e"
CAJEWF010000021.1	RepeatMasker	LTR/Gypsy	4094376	4094524	770	-	.	ID="RND-6_FAMILY-1646";Tend="1389";Tstart="1241";shortTE="F";uid="782a9acd-30b2-480d-90a5-08758de212ed"
CAJEWF010000021.1	RepeatMasker	DNA/PIF-Harbinger	7367456	7367684	660	-	.	ID="RND-4_FAMILY-1090";Tend="1195";Tstart="952";shortTE="F";uid="507988eb-bddf-4b36-b24c-fdbb3672a7a4"
CAJEWF010000021.1	RepeatMasker	LTR/Gypsy	3058067	3058313	794	-	.	ID="RND-6_FAMILY-9105";Tend="1178";Tstart="931";shortTE="F";uid="04dc3f22-24e0-44f2-bc08-2f5619786c3a"
CAJEWF010000021.1	RepeatMasker	Unknown	7778984	7779485	3026	-	.	ID="RND-1_FAMILY-410";Tend="1380";Tstart="887";shortTE="F";uid="dac1431b-0403-4eb6-bcde-b1e994db8fd4"
CAJEWF010000021.1	RepeatMasker	LTR/Gypsy	3283562	3283678	509	-	.	ID="RND-3_FAMILY-25";Tend="1195";Tstart="1079";shortTE="F";uid="4ae879a2-7d4b-4029-b686-762d6911b278"
CAJEWF010000021.1	RepeatMasker	DNA/CMC-EnSpm	689426	689674	1814	-	.	ID="RND-1_FAMILY-56";Tend="1147";Tstart="898";shortTE="F";uid="5f304bd6-543f-4d44-9f5b-88b5ece63f5a"
CAJEWF010000021.1	RepeatMasker	Unknown	5914323	5914436	606	-	.	ID="RND-6_FAMILY-2397";Tend="1026";Tstart="902";shortTE="F";uid="6e8219d4-6930-4c3f-87ba-6c0c33f71cf0"
CAJEWF010000021.1	RepeatMasker	Unknown	683746	683981	606	-	.	ID="RND-1_FAMILY-217";Tend="1214";Tstart="952";shortTE="F";uid="bd0acb0b-6502-4ea2-9277-4de34022c3d1"
CAJEWF010000021.1	RepeatMasker	Unknown	5651380	5651521	496	-	.	ID="RND-1_FAMILY-27";Tend="1049";Tstart="907";shortTE="F";uid="5facd6fb-299a-410a-9dda-3f52e978d8c5"
CAJEWF010000021.1	RepeatMasker	Unknown	2613262	2613653	724	-	.	ID="RND-6_FAMILY-397";Tend="1389";Tstart="1004";shortTE="F";uid="b9530bca-b03c-4708-be10-44d979ba1f5e"
CAJEWF010000021.1	RepeatMasker	DNA/PIF-Harbinger	7832188	7832468	1360	-	.	ID="RND-4_FAMILY-1090";Tend="1481";Tstart="949";shortTE="F";uid="8d2e073d-e324-4ee0-84eb-2beb3138e96a"
CAJEWF010000021.1	RepeatMasker	DNA/CMC	893536	893762	1763	-	.	ID="ENSPM-N1_BTA";Tend="228";Tstart="2";shortTE="F";uid="d8a76b5c-9448-4a8b-9cb7-a8061ad1675f"
CAJEWF010000021.1	RepeatMasker	DNA	955001	955259	978	-	.	ID="rnd-6_family-11069";TEgroup="ctg_21%7Crnd-6_family-11069%7C1";Tend="1136";Tstart="896";shortTE="F";uid="abc4e88f-2b9f-4b12-95c0-e14a26f521e6"
CAJEWF010000021.1	RepeatMasker	Unknown	6282158	6282600	1417	-	.	ID="RND-6_FAMILY-12457";Tend="1243";Tstart="785";shortTE="F";uid="5a786462-41e0-411a-8e2d-0f6e43c1ef24"
CAJEWF010000021.1	RepeatMasker	RC/Helitron	1573710	1574062	1504	-	.	ID="RND-1_FAMILY-440";Tend="1846";Tstart="1479";shortTE="F";uid="830f45d6-a057-451f-bb94-265a946e4cd6"
CAJEWF010000021.1	RepeatMasker	DNA	853903	854020	443	-	.	ID="RND-5_FAMILY-630";Tend="851";Tstart="734";shortTE="F";uid="8aaff98a-661d-42e2-925b-ac21209625fd"
CAJEWF010000021.1	RepeatMasker	Unknown	3062105	3062229	983	-	.	ID="RND-3_FAMILY-258";Tend="897";Tstart="773";shortTE="F";uid="3e11552e-6f55-4e2d-85f2-711ebc5898bd"
CAJEWF010000021.1	RepeatMasker	DNA	166393	168349	13538	-	.	ID="DNA-3_BTA";Tend="1977";Tstart="1";shortTE="F";uid="20df1ce3-0796-4989-aa27-86e8aa4ef6c6"
CAJEWF010000021.1	RepeatMasker	Unknown	296331	296524	617	-	.	ID="RND-4_FAMILY-1879";Tend="1032";Tstart="823";shortTE="F";uid="d2c428d9-f1ca-47c3-99aa-4f8b24696c6e"
CAJEWF010000021.1	RepeatMasker	Unknown	44291	44651	3041	-	.	ID="RND-4_FAMILY-21";Tend="1340";Tstart="979";shortTE="F";uid="0e21b9e4-202f-4120-b4e6-a96c383c7c50"
CAJEWF010000021.1	RepeatMasker	DNA/CMC-EnSpm	1543425	1543837	3219	-	.	ID="ENSPM-N3_BTA";Tend="414";Tstart="1";shortTE="F";uid="cc21a003-1880-4ff7-bb1d-1b645cea4348"
CAJEWF010000021.1	RepeatMasker	DNA/hAT-Tip100	4652	4866	1887	-	.	ID="RND-1_FAMILY-49";Tend="1128";Tstart="914";shortTE="F";uid="9079014e-fd1f-45e3-a5b2-83775b6aa1c9"
CAJEWF010000021.1	RepeatMasker	DNA/CMC-EnSpm	1642592	1642837	1526	-	.	ID="RND-1_FAMILY-56";Tend="1148";Tstart="894";shortTE="F";uid="71f5585f-c242-4f79-aea1-4b50072edfb0"
CAJEWF010000021.1	RepeatMasker	Unknown	5897325	5897507	1369	-	.	ID="RND-2_FAMILY-63";Tend="1045";Tstart="863";shortTE="F";uid="528cd4df-4041-4086-88f2-5b11b3a7ac9c"
CAJEWF010000021.1	RepeatMasker	Unknown	5054016	5054281	1395	-	.	ID="RND-6_FAMILY-7438";Tend="1189";Tstart="922";shortTE="F";uid="a863228b-4a89-4538-89f8-0b4012f21027"
CAJEWF010000021.1	RepeatMasker	DNA/Maverick	6151667	6151995	1974	-	.	ID="RND-2_FAMILY-28";Tend="1064";Tstart="739";shortTE="F";uid="7f5da570-f94f-4c84-891f-43f846134759"
CAJEWF010000021.1	RepeatMasker	Unknown	7755527	7755983	2529	-	.	ID="RND-1_FAMILY-657";Tend="1382";Tstart="927";shortTE="F";uid="6c064951-383c-4b6e-ab6d-19371fa43f75"
CAJEWF010000021.1	RepeatMasker	DNA/TcMar-Tc1	4992852	4994190	10954	-	.	ID="RND-6_FAMILY-11419";Tend="3096";Tstart="1752";shortTE="F";uid="4f9969c1-fe4e-47a9-8394-f28587222b00"
CAJEWF010000021.1	RepeatMasker	DNA/Sola-2	6574693	6575164	3675	-	.	ID="RND-6_FAMILY-755";Tend="1125";Tstart="660";shortTE="F";uid="beefaa81-8b25-4d9b-8771-8ff94bb912bb"
CAJEWF010000021.1	RepeatMasker	Unknown	7146993	7147199	1166	-	.	ID="RND-3_FAMILY-154";Tend="1191";Tstart="965";shortTE="F";uid="3d97b85c-1abd-43be-9e13-e643344a1f5c"
CAJEWF010000021.1	RepeatMasker	RC/Helitron	3348748	3349026	1327	-	.	ID="RND-5_FAMILY-1779";Tend="1062";Tstart="813";shortTE="F";uid="1ca12c61-6945-4eb5-9656-33bb855b7d17"
CAJEWF010000021.1	RepeatMasker	DNA	2448443	2448900	2267	-	.	ID="DNA-1_BTA";Tend="504";Tstart="58";shortTE="F";uid="8d480be7-f7f6-4a53-bdd5-567e848ecced"
CAJEWF010000021.1	RepeatMasker	LTR/Gypsy	7088976	7089241	1046	-	.	ID="RND-4_FAMILY-31";Tend="682";Tstart="413";shortTE="F";uid="dcd653a9-4836-49ff-a546-a6614e649b31"
CAJEWF010000021.1	RepeatMasker	LTR/Gypsy	1834105	1834278	678	-	.	ID="RND-6_FAMILY-1649";Tend="1157";Tstart="974";shortTE="F";uid="6e619f54-01bf-4499-9b5d-0f96e0d97843"
CAJEWF010000021.1	RepeatMasker	DNA/CMC-EnSpm	3196536	3196705	1059	-	.	ID="RND-6_FAMILY-2037";Tend="1560";Tstart="1396";shortTE="F";uid="04f8fd0f-e844-459e-b730-3ff45ccc7e93"
CAJEWF010000021.1	RepeatMasker	DNA/Kolobok	2890634	2891067	2516	-	.	ID="RND-6_FAMILY-10257";Tend="6651";Tstart="6201";shortTE="F";uid="9dc83194-4b92-48fb-af2c-d625b39e8105"
CAJEWF010000021.1	RepeatMasker	Unknown	1619920	1620023	443	-	.	ID="RND-1_FAMILY-377";Tend="1141";Tstart="1038";shortTE="F";uid="7eaf8aa2-ca80-4c27-a331-292df58d396d"
CAJEWF010000021.1	RepeatMasker	DNA	4451160	4451370	435	-	.	ID="DNA-4_BTA";Tend="217";Tstart="1";shortTE="F";uid="363f299a-d0df-4dbf-9f66-a6d4668d4acb"
CAJEWF010000021.1	RepeatMasker	Unknown	1643160	1643403	1851	-	.	ID="RND-3_FAMILY-154";Tend="1203";Tstart="960";shortTE="F";uid="351b38cc-7a3b-473e-a8e6-b02665c576b6"
CAJEWF010000021.1	RepeatMasker	DNA/CMC-EnSpm	5790808	5791065	1462	-	.	ID="RND-4_FAMILY-447";Tend="1215";Tstart="952";shortTE="F";uid="6a4b3281-32ec-43e9-967e-08e7b511528d"
CAJEWF010000021.1	RepeatMasker	Unknown	849563	849727	1223	-	.	ID="RND-4_FAMILY-384";Tend="1004";Tstart="840";shortTE="F";uid="d0b64125-7c85-4151-9828-deee3238892a"
CAJEWF010000021.1	RepeatMasker	DNA	2242064	2242399	1778	-	.	ID="DNA-10_BTA";Tend="330";Tstart="1";shortTE="F";uid="3ead83f7-136d-49e9-b080-898f29b66fba"
CAJEWF010000021.1	RepeatMasker	DNA/hAT-hAT5	4011765	4012072	971	-	.	ID="RND-1_FAMILY-772";Tend="1384";Tstart="1089";shortTE="F";uid="a8a857ab-0b86-4b6d-8538-b98cac841eda"
CAJEWF010000021.1	RepeatMasker	SINE/5S	3839741	3839898	1275	-	.	ID="RND-1_FAMILY-719";Tend="1994";Tstart="1837";shortTE="F";uid="7edea6e0-f677-4b64-a1d2-ea0b92cd4faa"
CAJEWF010000021.1	RepeatMasker	Unknown	7978216	7978316	776	-	.	ID="RND-6_FAMILY-9997";Tend="920";Tstart="825";shortTE="F";uid="423d915b-86d0-4235-adcf-ee3ae61fbc30"
CAJEWF010000021.1	RepeatMasker	Unknown	5119	5688	702	-	.	ID="RND-6_FAMILY-2512";Tend="4301";Tstart="3835";shortTE="F";uid="2ca0e8a2-6ea4-43d4-9aca-02747654115a"
CAJEWF010000021.1	RepeatMasker	Unknown	96950	97493	4369	-	.	ID="RND-5_FAMILY-5725";Tend="1485";Tstart="940";shortTE="F";uid="3535dfad-ea81-4587-b57b-2642ab5d1ac2"
CAJEWF010000021.1	RepeatMasker	DNA/CMC	4318691	4318916	1738	-	.	ID="ENSPM-N1_BTA";Tend="228";Tstart="1";shortTE="F";uid="610f4d9d-320d-4bc9-9093-970bda812d99"
CAJEWF010000021.1	RepeatMasker	Unknown	6079444	6079903	2244	-	.	ID="RND-3_FAMILY-243";Tend="2680";Tstart="2210";shortTE="F";uid="3ec23e70-956a-4e26-be37-a2d6cb3d29bd"
CAJEWF010000021.1	RepeatMasker	DNA/hAT-hATm	1440246	1440452	1206	-	.	ID="RND-1_FAMILY-742";Tend="1125";Tstart="913";shortTE="F";uid="a461d00a-1321-4494-b4d2-6de8b011f88b"
CAJEWF010000021.1	RepeatMasker	DNA	7391625	7392128	4176	-	.	ID="DNA-1_BTA";Tend="504";Tstart="1";shortTE="F";uid="0c2ede51-158a-4e95-8fe3-c45d79948a2e"
CAJEWF010000021.1	RepeatMasker	Unknown	1956988	1957329	2207	-	.	ID="RND-4_FAMILY-226";Tend="1266";Tstart="924";shortTE="F";uid="b36e806e-ccc2-4b60-8cb5-969cf512ab57"
CAJEWF010000021.1	RepeatMasker	DNA/hAT-Tip100	887676	888378	4303	-	.	ID="HAT-N2_BTA";Tend="708";Tstart="1";shortTE="F";uid="86d3216e-11d8-473e-ac65-83b07c465ac0"
CAJEWF010000021.1	RepeatMasker	DNA/TcMar-Tc1	4904477	4904668	1250	-	.	ID="RND-4_FAMILY-1919";Tend="1101";Tstart="909";shortTE="F";uid="c33f7f0a-789e-46ae-a804-ba428e0cc97f"
CAJEWF010000021.1	RepeatMasker	LTR/Gypsy	6515947	6516167	721	-	.	ID="RND-3_FAMILY-29";Tend="1037";Tstart="810";shortTE="F";uid="98dc0ddf-d893-4d65-997e-8e748c6d01d9"
CAJEWF010000021.1	RepeatMasker	DNA/CMC-EnSpm	6715879	6716066	810	-	.	ID="RND-6_FAMILY-2124";Tend="1160";Tstart="976";shortTE="F";uid="3904a833-b5e0-4740-a9ce-5766b91dec76"
CAJEWF010000021.1	RepeatMasker	LINE/I	4010542	4010801	1408	-	.	ID="RND-6_FAMILY-27";Tend="1192";Tstart="922";shortTE="F";uid="f39e6de1-948f-4f8a-8527-1889b1762a9e"
CAJEWF010000021.1	RepeatMasker	DNA	2008291	2008436	510	-	.	ID="RND-6_FAMILY-11069";Tend="1035";Tstart="890";shortTE="F";uid="86c2c177-6fad-450a-ac04-6229523101c9"
CAJEWF010000021.1	RepeatMasker	DNA/PIF-Spy	8363344	8363738	2679	-	.	ID="RND-5_FAMILY-3132";Tend="2541";Tstart="2155";shortTE="F";uid="7346bbeb-945b-4113-aca9-7df5aa723af0"
CAJEWF010000021.1	RepeatMasker	DNA/CMC-EnSpm	3629270	3629520	1325	-	.	ID="RND-1_FAMILY-56";Tend="1148";Tstart="899";shortTE="F";uid="e2c2e552-50dd-45e4-901c-fda54709a262"
CAJEWF010000021.1	RepeatMasker	Unknown	3214632	3214777	1196	-	.	ID="RND-1_FAMILY-27";Tend="1051";Tstart="906";shortTE="F";uid="47a43b45-e37c-4dc5-85b2-d88f5e331b1e"
CAJEWF010000021.1	RepeatMasker	Unknown	5747981	5748249	1859	-	.	ID="RND-6_FAMILY-2207";Tend="1234";Tstart="946";shortTE="F";uid="016c99b2-fe28-48aa-a295-fa91ea6a04a0"
CAJEWF010000021.1	RepeatMasker	Unknown	1835288	1835462	1320	-	.	ID="RND-4_FAMILY-384";Tend="1012";Tstart="838";shortTE="F";uid="7cea5c66-cc44-41dc-a57b-637fdb71ceda"
CAJEWF010000021.1	RepeatMasker	DNA/CMC-EnSpm	7809111	7809211	693	-	.	ID="rnd-6_family-10965";Tend="1008";Tstart="924";shortTE="F";uid="28330b99-39a6-4f91-9667-0d585cffbe8c"
CAJEWF010000021.1	RepeatMasker	LINE/CR1-Zenon	5478757	5479188	3187	-	.	ID="RND-6_FAMILY-1306";Tend="1398";Tstart="966";shortTE="F";uid="19c96342-e73b-434e-87d6-278c46a2639e"
CAJEWF010000021.1	RepeatMasker	LTR/Gypsy	5729516	5729742	1036	-	.	ID="RND-5_FAMILY-56";Tend="1267";Tstart="1046";shortTE="F";uid="66254b3e-1fd8-4b4d-be13-4465fca59442"
CAJEWF010000021.1	RepeatMasker	DNA/CMC	4630519	4630959	3323	-	.	ID="RND-1_FAMILY-304";Tend="2635";Tstart="2190";shortTE="F";uid="5c099ce3-120f-4127-8381-f3d918ac0d43"
CAJEWF010000021.1	RepeatMasker	RC/Helitron	4581286	4582585	10044	-	.	ID="RND-6_FAMILY-631";Tend="2086";Tstart="764";shortTE="F";uid="979bdd6d-a79c-4dcd-8ac6-5e8646fcaecb"
CAJEWF010000021.1	RepeatMasker	Unknown	3050214	3050540	2238	-	.	ID="RND-1_FAMILY-233";Tend="1177";Tstart="874";shortTE="F";uid="13442e14-e4aa-4562-818f-abfb563765a4"
CAJEWF010000021.1	RepeatMasker	DNA	1770879	1771066	1124	-	.	ID="DNA4-17B_BTA";Tend="187";Tstart="1";shortTE="F";uid="4d35388b-5516-43e6-bfd5-e2fc8cf80cb4"
CAJEWF010000021.1	RepeatMasker	DNA/Ginger-2	5318170	5318313	423	-	.	ID="RND-6_FAMILY-3105";Tend="1496";Tstart="1363";shortTE="F";uid="28762123-7d14-4572-bad9-3dbeff5f0f08"
CAJEWF010000021.1	RepeatMasker	Unknown	4076585	4076744	854	-	.	ID="RND-1_FAMILY-363";Tend="1054";Tstart="894";shortTE="F";uid="8d7617c6-b5fd-4e50-8cf5-8814d93a9f3a"
CAJEWF010000021.1	RepeatMasker	DNA/CMC	4942687	4942938	1768	-	.	ID="RND-4_FAMILY-396";Tend="1122";Tstart="860";shortTE="F";uid="9fe00cc3-cec6-45b5-89dd-182addadac57"
CAJEWF010000021.1	RepeatMasker	DNA/hAT-hAT5	5151321	5151587	1409	-	.	ID="RND-5_FAMILY-1384";Tend="1178";Tstart="911";shortTE="F";uid="d0b64b3f-67fc-4cef-beae-0d5937705c40"
CAJEWF010000021.1	RepeatMasker	DNA/hAT?	2893552	2893772	1359	-	.	ID="HAT-N6_BTA";Tend="231";Tstart="9";shortTE="F";uid="3f157d33-df2c-4b62-b002-dd6fb4b051ec"
CAJEWF010000021.1	RepeatMasker	DNA	2495406	2495663	727	-	.	ID="RND-1_FAMILY-136";Tend="1171";Tstart="928";shortTE="F";uid="6269e34b-0b73-46b2-9718-9bd3e69ceb4b"
CAJEWF010000021.1	RepeatMasker	DNA/TcMar-Tc1	3427632	3428286	5507	-	.	ID="RND-1_FAMILY-54";Tend="1628";Tstart="975";shortTE="F";uid="763aa2a3-2bc7-45a6-a44c-4e161fc36281"
CAJEWF010000021.1	RepeatMasker	Unknown	8321963	8322109	951	-	.	ID="RND-6_FAMILY-2397";Tend="1048";Tstart="901";shortTE="F";uid="bec9f708-8e61-46fa-9bfb-2f4582179e10"
CAJEWF010000021.1	RepeatMasker	Unknown	4837546	4837827	2141	-	.	ID="RND-6_FAMILY-694";Tend="1205";Tstart="925";shortTE="F";uid="09b41f43-c9ed-4894-ac87-7079f70cace9"
CAJEWF010000021.1	RepeatMasker	LTR/Gypsy	2676840	2677108	1421	-	.	ID="RND-6_FAMILY-1646";Tend="1501";Tstart="1232";shortTE="F";uid="a1cc535b-e355-4961-ad00-d22bccff2358"
CAJEWF010000021.1	RepeatMasker	LINE/RTE-BovB	1718244	1718506	1763	-	.	ID="RND-6_FAMILY-5298";Tend="4013";Tstart="3751";shortTE="F";uid="bc7ae681-b70c-4ce7-b4fc-6c14c9f565bc"
CAJEWF010000021.1	RepeatMasker	DNA/hAT-Tip100	4770565	4770776	745	-	.	ID="RND-6_FAMILY-4363";Tend="1455";Tstart="1255";shortTE="F";uid="0235eedd-516e-4a7b-9b82-4e7cb4061df6"
CAJEWF010000021.1	RepeatMasker	DNA	5379886	5380035	608	-	.	ID="RND-5_FAMILY-749";Tend="5356";Tstart="5207";shortTE="F";uid="e2b21fd5-d8c9-4a15-ae65-15e050ed5cad"
CAJEWF010000021.1	RepeatMasker	DNA/CMC-Transib	3371148	3371318	1053	-	.	ID="RND-5_FAMILY-2303";Tend="929";Tstart="766";shortTE="F";uid="38af4253-4ae7-4525-99e7-fe742a369960"
CAJEWF010000021.1	RepeatMasker	DNA	5799385	5799692	737	-	.	ID="RND-5_FAMILY-971";Tend="1662";Tstart="1352";shortTE="F";uid="7140a02e-4fe2-4915-b369-dfa266b2a5f5"
CAJEWF010000021.1	RepeatMasker	Unknown	729601	729868	1515	-	.	ID="RND-4_FAMILY-317";Tend="1082";Tstart="833";shortTE="F";uid="659a7221-8930-4154-bfbf-456c5ee113ef"
CAJEWF010000021.1	RepeatMasker	Unknown	6386879	6387003	675	-	.	ID="RND-1_FAMILY-223";Tend="1029";Tstart="909";shortTE="F";uid="8b99dd51-c6d8-40fa-9480-4be5b1eb3f30"
CAJEWF010000021.1	RepeatMasker	DNA/CMC	1076482	1076779	1726	-	.	ID="RND-4_FAMILY-396";Tend="1158";Tstart="861";shortTE="F";uid="9af07042-a275-4f2c-8003-ad986c1dfc3e"
CAJEWF010000021.1	RepeatMasker	LINE/Penelope	4068664	4068811	750	-	.	ID="RND-1_FAMILY-414";Tend="1694";Tstart="1541";shortTE="F";uid="0f221839-4d12-4b7d-b745-df28a11982f5"
CAJEWF010000021.1	RepeatMasker	LINE/L2	532852	534606	15253	-	.	ID="RND-1_FAMILY-232";Tend="2549";Tstart="794";shortTE="F";uid="6efed3db-b2b1-46c5-8fdf-b22a14485e93"
CAJEWF010000021.1	RepeatMasker	Unknown	2043063	2043204	741	-	.	ID="RND-3_FAMILY-41";Tend="1095";Tstart="947";shortTE="F";uid="20c6620f-cd00-49ed-ad36-c3f0fd87ad29"
CAJEWF010000021.1	RepeatMasker	DNA	7784098	7784639	530	-	.	ID="DNA-5_BTA";TEgroup="ctg_21%7CDNA-5_BTA%7C3";Tend="255";Tstart="2";shortTE="F";uid="0be67219-6ba4-4a04-993b-16bc0dcd6ecf"
CAJEWF010000021.1	RepeatMasker	DNA/TcMar-Tc1	4016682	4016907	759	-	.	ID="RND-4_FAMILY-168";Tend="1186";Tstart="963";shortTE="F";uid="0f630917-3937-41b6-bd3b-f51367d55541"
CAJEWF010000021.1	RepeatMasker	DNA/Sola-2	6494395	6494580	899	-	.	ID="RND-6_FAMILY-11392";Tend="3895";Tstart="3708";shortTE="F";uid="20ed8743-215a-4cfb-b4d4-9f1a7831878f"
CAJEWF010000021.1	RepeatMasker	DNA/TcMar-Tc1	7327624	7327980	512	-	.	ID="RND-1_FAMILY-211";Tend="1183";Tstart="831";shortTE="F";uid="00b66c59-df7c-495a-8601-5f3ceec339bb"
CAJEWF010000021.1	RepeatMasker	DNA/CMC-Transib	4990643	4990805	1130	-	.	ID="RND-5_FAMILY-2303";Tend="929";Tstart="766";shortTE="F";uid="e527fb0b-450f-44a5-b1cf-dd67a2b8a31f"
CAJEWF010000021.1	RepeatMasker	Unknown	5905887	5906055	1132	-	.	ID="RND-2_FAMILY-63";Tend="1032";Tstart="863";shortTE="F";uid="59a4ac0a-94f6-4218-8c52-930b76901d8c"
CAJEWF010000021.1	RepeatMasker	DNA/CMC-Transib	7999584	7999750	1212	-	.	ID="RND-5_FAMILY-2303";Tend="936";Tstart="766";shortTE="F";uid="7ddb031e-d8ec-4321-bd68-24a53b94d736"
CAJEWF010000021.1	RepeatMasker	LTR/Gypsy	3564132	3564389	1604	-	.	ID="RND-6_FAMILY-4518";Tend="1138";Tstart="877";shortTE="F";uid="3bb40171-2132-42aa-b616-a77322e0737a"
CAJEWF010000021.1	RepeatMasker	DNA/CMC-EnSpm	4305827	4306422	1554	-	.	ID="RND-6_FAMILY-10962";Tend="506";Tstart="6";shortTE="F";uid="dae0aef8-9bba-4c17-a1f2-a01441834af2"
CAJEWF010000021.1	RepeatMasker	Unknown	1182005	1182181	1159	-	.	ID="RND-4_FAMILY-384";Tend="1014";Tstart="838";shortTE="F";uid="fbceda76-1934-4ecc-ad1f-bdeb4444c7b1"
CAJEWF010000021.1	RepeatMasker	LTR/Gypsy	4572084	4572343	1504	-	.	ID="RND-6_FAMILY-417";Tend="1169";Tstart="908";shortTE="F";uid="5f5d675e-fcc5-461b-baed-b712b77754c9"
CAJEWF010000021.1	RepeatMasker	Unknown	213115	213598	3688	-	.	ID="RND-5_FAMILY-5725";Tend="1448";Tstart="940";shortTE="F";uid="7f0ae3f0-306e-45fa-a47e-f637939707d3"
CAJEWF010000021.1	RepeatMasker	Unknown	6463247	6463461	1474	-	.	ID="RND-1_FAMILY-371";Tend="989";Tstart="779";shortTE="F";uid="a0edf249-72db-4481-9725-e74c8466e7c8"
CAJEWF010000021.1	RepeatMasker	Unknown	4789330	4789483	649	-	.	ID="RND-1_FAMILY-309";Tend="1049";Tstart="889";shortTE="F";uid="081b8e40-8ee5-4ad2-8f07-737856abc18c"
CAJEWF010000021.1	RepeatMasker	DNA/Sola-2	4877682	4877908	873	-	.	ID="RND-5_FAMILY-611";Tend="1496";Tstart="1272";shortTE="F";uid="a7f42b21-ddec-48d9-9075-fb204a10d076"
CAJEWF010000021.1	RepeatMasker	Unknown	43882	44039	1090	-	.	ID="RND-6_FAMILY-3827";Tend="3699";Tstart="3541";shortTE="F";uid="ab766f9c-6866-4b16-8ba2-bb24fac1bf19"
CAJEWF010000021.1	RepeatMasker	Unknown	6089780	6090418	3759	-	.	ID="RND-6_FAMILY-5110";Tend="1546";Tstart="904";shortTE="F";uid="efd4945c-a15a-4c02-8a85-c1767152d53c"
CAJEWF010000021.1	RepeatMasker	DNA	480219	480383	501	-	.	ID="RND-5_FAMILY-4858";Tend="1195";Tstart="1033";shortTE="F";uid="8022944e-0887-4e64-a836-566021d49654"
CAJEWF010000021.1	RepeatMasker	DNA/hAT?	6471081	6471512	2625	-	.	ID="RND-4_FAMILY-479";Tend="1308";Tstart="860";shortTE="F";uid="09775028-fa6b-47ee-8547-c5f1baac3314"
CAJEWF010000021.1	RepeatMasker	Unknown	6677472	6678192	3590	-	.	ID="RND-6_FAMILY-1198";Tend="1502";Tstart="755";shortTE="F";uid="17cf401b-2b71-4791-9e69-c7791e527d8c"
CAJEWF010000021.1	RepeatMasker	DNA/hAT-Tip100	7755156	7755450	1821	-	.	ID="RND-6_FAMILY-968";Tend="5458";Tstart="5170";shortTE="F";uid="ffd97f90-7769-4331-8d80-be4dd9084be6"
CAJEWF010000021.1	RepeatMasker	DNA/TcMar-Tc4	1407217	1407408	472	-	.	ID="RND-1_FAMILY-172";Tend="1453";Tstart="1257";shortTE="F";uid="70c2843d-6f3d-42e9-a676-49e283e535c1"
CAJEWF010000021.1	RepeatMasker	DNA/Academ-1	3643762	3643923	1138	-	.	ID="RND-6_FAMILY-11818";Tend="1935";Tstart="1774";shortTE="F";uid="adce9c61-8751-4d2b-b4a4-2176e5de0d3e"
CAJEWF010000021.1	RepeatMasker	Unknown	717229	717611	2808	-	.	ID="RND-1_FAMILY-208";Tend="1330";Tstart="939";shortTE="F";uid="5a37fd61-803f-4a16-8651-2bf5792bb3df"
CAJEWF010000021.1	RepeatMasker	Unknown	6990742	6991558	3301	-	.	ID="RND-6_FAMILY-1160";Tend="1511";Tstart="712";shortTE="F";uid="e2e0a1c3-8f5c-490a-913e-04c3ecafb161"
CAJEWF010000021.1	RepeatMasker	Unknown	2089556	2089807	1267	-	.	ID="RND-1_FAMILY-36";Tend="1203";Tstart="953";shortTE="F";uid="d27374db-a17d-4aac-9fcb-f60b350ebf4a"
CAJEWF010000021.1	RepeatMasker	Unknown	2935175	2935321	1017	-	.	ID="RND-1_FAMILY-27";Tend="1052";Tstart="907";shortTE="F";uid="ce66c51b-fc04-4539-83bc-727bf138018f"
CAJEWF010000021.1	RepeatMasker	DNA/CMC-EnSpm	5756012	5756331	817	-	.	ID="RND-6_FAMILY-2037";Tend="1560";Tstart="1262";shortTE="F";uid="30d96e1e-1c28-48f6-aa0a-7d4b8f608694"
CAJEWF010000021.1	RepeatMasker	DNA/TcMar-Tc4	4206248	4206779	709	-	.	ID="RND-1_FAMILY-764";Tend="1466";Tstart="979";shortTE="F";uid="42e59648-850d-4353-84e5-6547efdddd2c"
CAJEWF010000021.1	RepeatMasker	DNA	7959416	7959541	630	-	.	ID="RND-6_FAMILY-1167";Tend="1585";Tstart="1462";shortTE="F";uid="df1b0c61-ffdc-44a1-8d69-38ddfe047751"
CAJEWF010000021.1	RepeatMasker	Unknown	5908453	5908680	980	-	.	ID="RND-6_FAMILY-8947";Tend="1140";Tstart="914";shortTE="F";uid="f2abde1d-3c68-475e-96cc-24d291ed16ce"
CAJEWF010000021.1	RepeatMasker	LINE/L2	7287248	7287447	868	-	.	ID="RND-4_FAMILY-328";Tend="1158";Tstart="969";shortTE="F";uid="6df311e0-1c7e-48ab-baaa-7439a0a62439"
CAJEWF010000021.1	RepeatMasker	Unknown	571937	572111	898	-	.	ID="RND-6_FAMILY-6020";Tend="1504";Tstart="1329";shortTE="F";uid="3f70e505-0d33-4099-b9bd-a73f79eb2f1f"
CAJEWF010000021.1	RepeatMasker	Unknown	3676122	3676284	1103	-	.	ID="RND-2_FAMILY-63";Tend="1032";Tstart="867";shortTE="F";uid="17f3e799-8e81-45e1-bcb4-3e3422017dbc"
CAJEWF010000021.1	RepeatMasker	DNA/TcMar-Tc1	4968674	4968894	1635	-	.	ID="RND-1_FAMILY-275";Tend="1198";Tstart="970";shortTE="F";uid="4689ff0d-c3c4-4124-84e4-52ffe2190653"
CAJEWF010000021.1	RepeatMasker	DNA	2807512	2807766	1487	-	.	ID="DNA-5_BTA";Tend="255";Tstart="3";shortTE="F";uid="95072f47-d2cc-45de-8c3a-b3d47ec92a4c"
CAJEWF010000021.1	RepeatMasker	DNA/hAT-Tip100	6218162	6218298	860	-	.	ID="RND-5_FAMILY-4888";Tend="1432";Tstart="1295";shortTE="F";uid="9970ae9a-bc80-4f1b-8e35-5d32e355d788"
CAJEWF010000021.1	RepeatMasker	Unknown	5108345	5108814	3550	-	.	ID="RND-5_FAMILY-2306";Tend="1526";Tstart="1055";shortTE="F";uid="af6c6dc8-15e7-4bfc-95ef-422d79b362c6"
CAJEWF010000021.1	RepeatMasker	Unknown	8404382	8404527	688	-	.	ID="RND-3_FAMILY-41";Tend="1062";Tstart="881";shortTE="F";uid="e91d3608-9199-4eef-a103-462b5fb847f5"
CAJEWF010000021.1	RepeatMasker	Unknown	7040263	7040431	653	-	.	ID="RND-2_FAMILY-63";Tend="1036";Tstart="870";shortTE="F";uid="ddf168e9-d2a7-4eb4-ae5f-b6b1874eec81"
CAJEWF010000021.1	RepeatMasker	Unknown	7607530	7607679	511	-	.	ID="RND-3_FAMILY-432";Tend="1115";Tstart="972";shortTE="F";uid="3f92f663-d86b-427e-ba62-827c1ce1dd0a"
CAJEWF010000021.1	RepeatMasker	DNA/hAT-Tip100	958778	958885	595	-	.	ID="RND-5_FAMILY-3189";Tend="1651";Tstart="1544";shortTE="F";uid="0f0be585-56bf-4453-9531-c303bf19d299"
CAJEWF010000021.1	RepeatMasker	Unknown	1138399	1138674	1684	-	.	ID="RND-1_FAMILY-134";Tend="1202";Tstart="938";shortTE="F";uid="ca8a7878-ed08-480b-98ac-b20cdd6cd999"
CAJEWF010000021.1	RepeatMasker	DNA/Sola-2	726789	727057	1138	-	.	ID="RND-6_FAMILY-443";Tend="2629";Tstart="2359";shortTE="F";uid="996f93fa-efee-492b-862d-cb139aa79822"
CAJEWF010000021.1	RepeatMasker	Unknown	1395547	1395677	1098	-	.	ID="RND-6_FAMILY-337";Tend="1066";Tstart="936";shortTE="F";uid="778ba225-b3c9-4d71-8f3a-e825b48eef8c"
CAJEWF010000021.1	RepeatMasker	Unknown	3065281	3065592	1207	-	.	ID="RND-4_FAMILY-315";Tend="1243";Tstart="916";shortTE="F";uid="3020f074-3a0d-440f-9ebd-e8215c4f5dd5"
CAJEWF010000021.1	RepeatMasker	Unknown	7160635	7160877	897	-	.	ID="RND-5_FAMILY-5118";Tend="1197";Tstart="964";shortTE="F";uid="699c84db-23ad-42ad-905d-f3fafe897a0e"
CAJEWF010000021.1	RepeatMasker	LINE/RTE-BovB	277132	277276	428	-	.	ID="RND-6_FAMILY-7272";Tend="4006";Tstart="3830";shortTE="F";uid="c4c694bf-967f-440b-b37c-daba22a57865"
CAJEWF010000021.1	RepeatMasker	Unknown	2760590	2760764	856	-	.	ID="RND-6_FAMILY-1734";Tend="1168";Tstart="992";shortTE="F";uid="4b2ba7fb-9c6d-4fb5-8fdd-30809f3c2f18"
CAJEWF010000021.1	RepeatMasker	DNA/CMC-EnSpm	1076980	1077145	1127	-	.	ID="RND-6_FAMILY-1912";Tend="1118";Tstart="953";shortTE="F";uid="e38bd323-043c-4b09-bc6e-5a7f8796618a"
CAJEWF010000021.1	RepeatMasker	DNA/hAT-Tip100	4321641	4321883	1408	-	.	ID="RND-6_FAMILY-6685";Tend="1073";Tstart="822";shortTE="F";uid="ab8dff12-53c5-4e16-b239-add8ff0049d9"
CAJEWF010000021.1	RepeatMasker	DNA/CMC-EnSpm	1465386	1465526	510	-	.	ID="RND-6_FAMILY-2124";Tend="184";Tstart="47";shortTE="F";uid="dbe80d9c-abee-4216-add0-b50b23c9d522"
CAJEWF010000021.1	RepeatMasker	DNA	6052982	6053240	1359	-	.	ID="DNA-11_BTA";Tend="274";Tstart="3";shortTE="F";uid="6d48eb32-72a9-4301-9833-3c2dcf7e5dac"
CAJEWF010000021.1	RepeatMasker	DNA/hAT-Tip100	6956615	6956768	718	-	.	ID="RND-5_FAMILY-3189";Tend="1694";Tstart="1540";shortTE="F";uid="a5715e9e-106f-4667-9155-cbeb78022399"
CAJEWF010000021.1	RepeatMasker	DNA/PIF-Spy	5316413	5316620	570	-	.	ID="RND-4_FAMILY-883";Tend="1690";Tstart="1567";shortTE="F";uid="5fee8c22-1f16-48f2-bd12-46f076f8fe4a"
CAJEWF010000021.1	RepeatMasker	DNA/hAT?	3221393	3221803	1381	-	.	ID="RND-5_FAMILY-4882";TEgroup="ctg_21%7CRND-5_FAMILY-4882%7C1";Tend="1505";Tstart="970";shortTE="F";uid="95f73a18-f465-4ddd-911b-653c900b5d5e"
CAJEWF010000021.1	RepeatMasker	Unknown	5886340	5886645	1259	-	.	ID="RND-6_FAMILY-1750";Tend="1178";Tstart="799";shortTE="F";uid="60d48034-06e8-4797-b1d6-22a3c58af376"
CAJEWF010000021.1	RepeatMasker	DNA/TcMar-Tc1	5051007	5051278	1526	-	.	ID="RND-6_FAMILY-2107";Tend="1499";Tstart="1216";shortTE="F";uid="ef1faa96-4e25-40a6-99b9-76d7c752a416"
CAJEWF010000021.1	RepeatMasker	Unknown	4377233	4377402	1358	-	.	ID="RND-4_FAMILY-384";Tend="1006";Tstart="837";shortTE="F";uid="5884457d-ec75-46d6-b421-711b8e90dac1"
CAJEWF010000021.1	RepeatMasker	Unknown	4778011	4778137	579	-	.	ID="RND-1_FAMILY-78";Tend="1081";Tstart="954";shortTE="F";uid="2fc26cfa-bf06-4e98-90e2-5dd30fbaddc0"
CAJEWF010000021.1	RepeatMasker	DNA/hAT-Tip100	6682656	6682868	423	-	.	ID="RND-6_FAMILY-229";Tend="1111";Tstart="911";shortTE="F";uid="f2ee4d98-d57a-46dc-94e0-9c0122bc4f66"
CAJEWF010000021.1	RepeatMasker	LTR/Gypsy	5079116	5079374	1637	-	.	ID="RND-6_FAMILY-417";Tend="1165";Tstart="907";shortTE="F";uid="7d907923-ca74-4c83-bc74-307062bd7243"
CAJEWF010000021.1	RepeatMasker	Unknown	1847581	1847796	894	-	.	ID="RND-3_FAMILY-41";Tend="1095";Tstart="862";shortTE="F";uid="bbf47acd-6663-47c4-8d68-feaea791dd76"
CAJEWF010000021.1	RepeatMasker	DNA/hAT?	4161447	4162005	2796	-	.	ID="HAT-N5_BTA";Tend="671";Tstart="1";shortTE="F";uid="4c731f9f-ad29-4bc0-8be5-7c3e62952981"
CAJEWF010000021.1	RepeatMasker	DNA	2979409	2979693	1219	-	.	ID="RND-4_FAMILY-1911";Tend="1154";Tstart="869";shortTE="F";uid="116d91bd-f306-403f-bf54-9d54c1f347d9"
CAJEWF010000021.1	RepeatMasker	DNA/PIF-Harbinger	5874253	5874499	1636	-	.	ID="RND-4_FAMILY-1090";Tend="1431";Tstart="1188";shortTE="F";uid="ee6c529c-3e47-461d-8b4b-5fa723db2c7e"
CAJEWF010000021.1	RepeatMasker	LINE/L2	7211675	7211924	1589	-	.	ID="RND-4_FAMILY-328";Tend="1144";Tstart="892";shortTE="F";uid="e61f37d4-24c0-4d49-872c-06838c6a3da3"
CAJEWF010000021.1	RepeatMasker	DNA/TcMar-Tc1	6673234	6673836	1018	-	.	ID="MARINER-N1_BTA";TEgroup="ctg_21%7CMARINER-N1_BTA%7C2";Tend="952";Tstart="102";shortTE="F";uid="d698d299-ec50-4e1f-ab44-4e13c3bcbeb6"
CAJEWF010000021.1	RepeatMasker	DNA/CMC-EnSpm	1107574	1107737	1163	-	.	ID="RND-6_FAMILY-1912";Tend="1116";Tstart="953";shortTE="F";uid="87382128-3f85-4e38-bb4a-eb57861e0c4c"
CAJEWF010000021.1	RepeatMasker	Unknown	2464846	2465130	1588	-	.	ID="RND-6_FAMILY-1247";Tend="1223";Tstart="955";shortTE="F";uid="6d2c264d-41cf-4370-a8a1-ac271891dcb3"
CAJEWF010000021.1	RepeatMasker	DNA	5672366	5672620	1985	-	.	ID="DNA-5_BTA";Tend="255";Tstart="1";shortTE="F";uid="cd129fab-fdd2-491e-a4dc-633a9b270cbc"
CAJEWF010000021.1	RepeatMasker	DNA/CMC	5261546	5261758	1669	-	.	ID="ENSPM-N2_BTA";Tend="212";Tstart="1";shortTE="F";uid="9a28fdeb-1083-41f4-9191-1f662d8766ea"
CAJEWF010000021.1	RepeatMasker	DNA/CMC-Transib	5619025	5619183	1224	-	.	ID="RND-5_FAMILY-2303";Tend="929";Tstart="771";shortTE="F";uid="7e2c7613-57e6-452c-b171-d1e0be1eaf62"
CAJEWF010000021.1	RepeatMasker	DNA/hAT-hATm	6321332	6321576	1678	-	.	ID="RND-6_FAMILY-3473";Tend="1459";Tstart="1199";shortTE="F";uid="ab58e5a2-6748-4a47-bc50-60b44b2a9d2d"
CAJEWF010000021.1	RepeatMasker	Unknown	3432222	3432510	1903	-	.	ID="RND-1_FAMILY-217";Tend="1211";Tstart="929";shortTE="F";uid="67378910-6fdc-4cf5-a180-feacee193ac5"
CAJEWF010000021.1	RepeatMasker	DNA/CMC-EnSpm	1238899	1239067	1058	-	.	ID="RND-6_FAMILY-1912";Tend="1116";Tstart="953";shortTE="F";uid="9165ded3-bffb-4ab2-b81a-28a5121bc71b"
CAJEWF010000021.1	RepeatMasker	DNA	5830026	5830170	552	-	.	ID="RND-2_FAMILY-6";Tend="1181";Tstart="1040";shortTE="F";uid="29adff89-0cc0-430d-87a1-ea6e6cf5eb91"
CAJEWF010000021.1	RepeatMasker	DNA/PIF-Spy	7345049	7345328	889	-	.	ID="RND-4_FAMILY-883";Tend="1625";Tstart="1346";shortTE="F";uid="f2160d07-74ad-4fca-bbcc-5596aea70c25"
CAJEWF010000021.1	RepeatMasker	DNA	2341817	2342093	2221	-	.	ID="DNA-11_BTA";Tend="551";Tstart="275";shortTE="F";uid="9437cf76-0e64-45a8-a3db-9df2a0bb1e5e"
CAJEWF010000021.1	RepeatMasker	DNA	8193208	8193379	1387	-	.	ID="RND-1_FAMILY-684";Tend="1128";Tstart="957";shortTE="F";uid="f8b90bb0-c014-4b2d-a4ec-50924a0cc4fe"
CAJEWF010000021.1	RepeatMasker	DNA/hAT-Tip100	887321	887430	487	-	.	ID="HAT-N2_BTA";Tend="825";Tstart="705";shortTE="F";uid="cd2ca92d-108b-41d3-8b68-8f3990ec13b8"
CAJEWF010000021.1	RepeatMasker	Unknown	3201297	3201589	1001	-	.	ID="RND-1_FAMILY-36";Tend="1206";Tstart="791";shortTE="F";uid="4d10b37e-ea3d-41c5-8833-d3f3281a9fe6"
CAJEWF010000021.1	RepeatMasker	DNA/Sola-2	2546035	2547609	12449	-	.	ID="RND-6_FAMILY-14157";Tend="2977";Tstart="1382";shortTE="F";uid="5da48790-03ae-4aeb-a55e-bee72dc494ad"
CAJEWF010000021.1	RepeatMasker	Unknown	154372	154678	2317	-	.	ID="RND-6_FAMILY-1752";Tend="1271";Tstart="964";shortTE="F";uid="c6c6bfae-bbad-4a9e-bb62-c52c29374e35"
CAJEWF010000021.1	RepeatMasker	DNA/CMC-EnSpm	5041365	5041619	1688	-	.	ID="RND-6_FAMILY-737";Tend="1153";Tstart="896";shortTE="F";uid="5cdf155e-0cbf-4ad3-96e7-f2ca43694ece"
CAJEWF010000021.1	RepeatMasker	DNA/CMC-EnSpm	2369010	2369216	869	-	.	ID="RND-1_FAMILY-56";Tend="1144";Tstart="933";shortTE="F";uid="3f9d28f8-b68a-4415-945f-7cef4ce5ca36"
CAJEWF010000021.1	RepeatMasker	Unknown	272698	273065	7265	-	.	ID="RND-5_FAMILY-848";Tend="1948";Tstart="732";shortTE="F";uid="326e89d4-e51f-4427-87a4-fb01f335e075"
CAJEWF010000021.1	RepeatMasker	DNA/hAT-Tip100	1656544	1657129	2901	-	.	ID="RND-5_FAMILY-4888";Tend="1632";Tstart="1042";shortTE="F";uid="816ad2a7-a400-4f84-81b4-a7b2764ebc9d"
CAJEWF010000021.1	RepeatMasker	DNA/Kolobok	2819499	2819996	3975	-	.	ID="RND-6_FAMILY-6547";Tend="1121";Tstart="626";shortTE="F";uid="5047f06d-d407-4f2a-8112-9f1113bb48fa"
CAJEWF010000021.1	RepeatMasker	DNA/hAT-Tip100	8064019	8064637	2945	-	.	ID="RND-5_FAMILY-4888";Tend="1756";Tstart="1163";shortTE="F";uid="c6666b61-1919-4560-9179-d31392811ceb"
CAJEWF010000021.1	RepeatMasker	DNA/hAT?	1881798	1882289	1656	-	.	ID="rnd-4_family-1444";Tend="1049";Tstart="496";shortTE="F";uid="0fadf5ea-d182-403e-83c6-381861ae58bc"
CAJEWF010000021.1	RepeatMasker	DNA/TcMar-Tc1	4200086	4200397	844	-	.	ID="RND-1_FAMILY-889";Tend="2061";Tstart="1752";shortTE="F";uid="8a2c7a54-78a5-4386-8105-0d1a61492786"
CAJEWF010000021.1	RepeatMasker	Unknown	5801085	5801334	1203	-	.	ID="RND-1_FAMILY-36";Tend="1206";Tstart="951";shortTE="F";uid="1710c9bd-39bb-4834-ac5c-451e353c6f7c"
CAJEWF010000021.1	RepeatMasker	LINE/I	8437762	8437958	760	-	.	ID="RND-6_FAMILY-3469";Tend="412";Tstart="215";shortTE="F";uid="09a0f07d-e151-408a-b819-71516f24e7ca"
CAJEWF010000021.1	RepeatMasker	LTR/Gypsy	4790908	4791195	1922	-	.	ID="RND-4_FAMILY-31";Tend="1362";Tstart="1109";shortTE="F";uid="eae8ee52-b125-45b5-a9f1-f291955f716c"
CAJEWF010000021.1	RepeatMasker	DNA/CMC	7000328	7000549	1749	-	.	ID="ENSPM-N1_BTA";Tend="222";Tstart="1";shortTE="F";uid="96d63fba-6e1b-49b2-ac85-9ffea507111f"
CAJEWF010000021.1	RepeatMasker	DNA	4038417	4038544	567	-	.	ID="RND-2_FAMILY-298";Tend="1041";Tstart="913";shortTE="F";uid="db3edfaf-6f7e-4100-920d-360289b6c80a"
CAJEWF010000021.1	RepeatMasker	DNA/CMC-Chapaev-3	3505254	3505398	981	-	.	ID="RND-6_FAMILY-649";Tend="1910";Tstart="1766";shortTE="F";uid="e02fafe0-2cc2-4ef7-81c4-6c8bbba4301c"
CAJEWF010000021.1	RepeatMasker	DNA	5733389	5733870	863	-	.	ID="RND-4_FAMILY-211";Tend="1081";Tstart="501";shortTE="F";uid="bb07d886-ef85-4d62-9dc7-3d003be36082"
CAJEWF010000021.1	RepeatMasker	DNA/CMC-EnSpm	3201050	3201175	548	-	.	ID="RND-6_FAMILY-6392";Tend="827";Tstart="702";shortTE="F";uid="21761b58-3af5-4d4c-aa69-948801c5837b"
CAJEWF010000021.1	RepeatMasker	DNA	64616	64791	471	-	.	ID="RND-5_FAMILY-1297";Tend="4904";Tstart="4752";shortTE="F";uid="5c76de97-c708-44d6-9d39-e2e3ea7024b7"
CAJEWF010000021.1	RepeatMasker	DNA/CMC	5477452	5477683	1455	-	.	ID="RND-1_FAMILY-383";Tend="1078";Tstart="870";shortTE="F";uid="d28e2a2d-2eea-4f57-ae84-9a6f5c22a278"
CAJEWF010000021.1	RepeatMasker	Unknown	497247	497398	494	-	.	ID="RND-1_FAMILY-40";Tend="1116";Tstart="965";shortTE="F";uid="8d189210-cbd3-46b7-8214-142b0697ca49"
CAJEWF010000021.1	RepeatMasker	DNA/CMC-EnSpm	4906420	4906699	1784	-	.	ID="rnd-2_family-41";Tend="1262";Tstart="1001";shortTE="F";uid="1b4b3b83-4e75-4de1-9ffb-0cf17ee7b50c"
CAJEWF010000021.1	RepeatMasker	DNA/PIF-Harbinger	7870024	7870259	542	-	.	ID="RND-4_FAMILY-1090";Tend="1449";Tstart="1220";shortTE="F";uid="f7331872-e4d4-44ff-bda0-f4ee9aa32ecb"
CAJEWF010000021.1	RepeatMasker	Unknown	6577897	6578197	1383	-	.	ID="RND-5_FAMILY-38";Tend="1234";Tstart="949";shortTE="F";uid="f2ff4aa5-e548-409e-a33b-01f585fd1fd6"
CAJEWF010000021.1	RepeatMasker	DNA/CMC-EnSpm	1010377	1010595	787	-	.	ID="RND-1_FAMILY-56";Tend="1150";Tstart="926";shortTE="F";uid="3eaeac60-2324-47a0-8948-0885f9f3194e"
CAJEWF010000021.1	RepeatMasker	DNA	1878448	1878621	412	-	.	ID="RND-6_FAMILY-4789";Tend="1188";Tstart="1019";shortTE="F";uid="a25e8b11-b7ef-46b0-9f97-1e06395bb55f"
CAJEWF010000021.1	RepeatMasker	LINE/L2	5190239	5190339	718	-	.	ID="L2B-1_BTA";Tend="4362";Tstart="4265";shortTE="F";uid="ce0e6334-8d21-43ac-a496-18189230c1b1"
CAJEWF010000021.1	RepeatMasker	Unknown	6921260	6921668	930	-	.	ID="RND-4_FAMILY-315";Tend="1334";Tstart="916";shortTE="F";uid="cc643a87-8e24-4d0e-88a9-0d81c6956c31"
CAJEWF010000021.1	RepeatMasker	LTR/Gypsy	4314801	4315021	600	-	.	ID="RND-3_FAMILY-29";TEgroup="ctg_21%7CRND-3_FAMILY-29%7C1";Tend="1871";Tstart="819";shortTE="F";uid="7c27bdcf-5f47-4442-a8b4-37cf12379278"
CAJEWF010000021.1	RepeatMasker	DNA/CMC-EnSpm	1031634	1031849	526	-	.	ID="RND-6_FAMILY-1912";Tend="1116";Tstart="913";shortTE="F";uid="a6272c91-3569-486e-9eff-ba86f03aa202"
CAJEWF010000021.1	RepeatMasker	DNA	4797734	4797992	1412	-	.	ID="RND-4_FAMILY-211";Tend="1347";Tstart="1080";shortTE="F";uid="4434e10c-7068-480f-85ea-a8ad0ace35b8"
CAJEWF010000021.1	RepeatMasker	DNA/hAT-Tip100	6673979	6674227	1641	-	.	ID="RND-6_FAMILY-968";Tend="5450";Tstart="5190";shortTE="F";uid="e8510602-92b1-48e5-990c-745d9986fcbd"
CAJEWF010000021.1	RepeatMasker	DNA/CMC-EnSpm	5818025	5818157	497	-	.	ID="RND-6_FAMILY-6392";Tend="833";Tstart="702";shortTE="F";uid="fe2b73e0-667d-420c-89a6-8623b3c3875c"
CAJEWF010000021.1	RepeatMasker	DNA/hAT-Tip100	7059565	7060257	3593	-	.	ID="HAT-N2_BTA";Tend="741";Tstart="1";shortTE="F";uid="2f3ed57c-18f8-41d1-ae0c-cb142d5085dc"
CAJEWF010000021.1	RepeatMasker	DNA	5516022	5516291	1141	-	.	ID="RND-2_FAMILY-6";Tend="1245";Tstart="970";shortTE="F";uid="14d23b85-ad64-413c-bc4d-adbc7dacd7e7"
CAJEWF010000021.1	RepeatMasker	Unknown	7745008	7745267	1502	-	.	ID="RND-1_FAMILY-36";Tend="1210";Tstart="949";shortTE="F";uid="05459271-fb01-4ccf-8593-052a86a0b97b"
CAJEWF010000021.1	RepeatMasker	DNA	1632893	1633091	507	-	.	ID="RND-6_FAMILY-4591";Tend="4893";Tstart="4699";shortTE="F";uid="738f6ae4-a76d-46e8-be4c-ad2cf1823a35"
CAJEWF010000021.1	RepeatMasker	DNA/hAT-Tip100	3386472	3386599	694	-	.	ID="RND-6_FAMILY-5722";Tend="1855";Tstart="1731";shortTE="F";uid="61ef0506-f6fd-4209-9679-c9f98c1fd6db"
CAJEWF010000021.1	RepeatMasker	Unknown	247985	248921	4723	-	.	ID="RND-6_FAMILY-31360";TEgroup="ctg_21%7CRND-6_FAMILY-31360%7C1";Tend="1442";Tstart="1";shortTE="F";uid="6f72d699-ad63-4de9-ac29-3d6f7d7940cb"
CAJEWF010000021.1	RepeatMasker	DNA/Sola-2	6281598	6281701	429	-	.	ID="RND-5_FAMILY-194";Tend="1116";Tstart="1017";shortTE="F";uid="0c5546c9-f768-44d6-8dac-b43cc20e7b64"
CAJEWF010000021.1	RepeatMasker	DNA/TcMar-Tc4	3499939	3500420	862	-	.	ID="RND-1_FAMILY-764";Tend="1408";Tstart="939";shortTE="F";uid="62d9f3e7-0426-4db4-a271-7ade28ecfe6a"
CAJEWF010000021.1	RepeatMasker	LINE/I	8323441	8323666	1411	-	.	ID="RND-6_FAMILY-27";Tend="1191";Tstart="965";shortTE="F";uid="2f403ca8-ee35-4d3c-9c42-c696440fca41"
CAJEWF010000021.1	RepeatMasker	Unknown	6408689	6408823	847	-	.	ID="RND-5_FAMILY-505";Tend="1489";Tstart="1355";shortTE="F";uid="963b9546-aea0-46c4-9699-fdc941ab1f8c"
CAJEWF010000021.1	RepeatMasker	DNA/TcMar-Tc4	7558092	7558232	427	-	.	ID="RND-6_FAMILY-5365";Tend="2263";Tstart="2119";shortTE="F";uid="7c0fff59-8e81-40ac-97a3-f7c8bbec26eb"
CAJEWF010000021.1	RepeatMasker	LTR/Gypsy	5104035	5104340	2059	-	.	ID="RND-3_FAMILY-29";Tend="1133";Tstart="820";shortTE="F";uid="ae46bd3b-c860-467e-a3f0-2037695e8804"
CAJEWF010000021.1	RepeatMasker	DNA/CMC	4574477	4574701	1817	-	.	ID="ENSPM-N1_BTA";Tend="228";Tstart="7";shortTE="F";uid="f14a9905-e205-460b-9e14-6787b844f14e"
CAJEWF010000021.1	RepeatMasker	DNA/PIF-Spy	7555442	7555699	794	-	.	ID="RND-6_FAMILY-964";Tend="1193";Tstart="921";shortTE="F";uid="f3e6228f-c8c6-4f48-8e75-07e27184cf81"
CAJEWF010000021.1	RepeatMasker	LTR/Pao	3031304	3031936	529	-	.	ID="RND-5_FAMILY-543";TEgroup="ctg_21%7CRND-5_FAMILY-543%7C1";Tend="1372";Tstart="809";shortTE="F";uid="15b5bac0-2c7d-46ef-850a-e917a9a9430b"
CAJEWF010000021.1	RepeatMasker	DNA/CMC-EnSpm	1423226	1423397	545	-	.	ID="RND-6_FAMILY-813";Tend="630";Tstart="465";shortTE="F";uid="df244ad7-1304-4a3d-b440-d0736651748d"
CAJEWF010000021.1	RepeatMasker	Unknown	5242999	5243299	1296	-	.	ID="RND-1_FAMILY-36";Tend="1210";Tstart="777";shortTE="F";uid="ff885791-57e2-4f82-affb-323b0bfb037d"
CAJEWF010000021.1	RepeatMasker	Unknown	1644495	1644761	1414	-	.	ID="RND-5_FAMILY-5134";Tend="1115";Tstart="846";shortTE="F";uid="fdc9a2c2-0fe3-45bf-9910-0ce23d1bbeb3"
CAJEWF010000021.1	RepeatMasker	DNA/PIF-Spy	2283215	2283377	934	-	.	ID="RND-5_FAMILY-827";Tend="4121";Tstart="3946";shortTE="F";uid="fabfed1f-151b-43b7-9678-85ea5a92f6f0"
CAJEWF010000021.1	RepeatMasker	DNA/hAT-Tip100	5733163	5733312	746	-	.	ID="RND-5_FAMILY-3523";Tend="830";Tstart="685";shortTE="F";uid="fcd41894-e00b-405a-90bf-ae95aeeef34c"
CAJEWF010000021.1	RepeatMasker	Unknown	7264255	7264426	782	-	.	ID="RND-5_FAMILY-3018";Tend="1148";Tstart="975";shortTE="F";uid="9c155d94-c205-4ec0-b984-4dec623f38eb"
CAJEWF010000021.1	RepeatMasker	DNA/CMC-Transib	8293973	8294139	1085	-	.	ID="RND-5_FAMILY-2303";Tend="924";Tstart="765";shortTE="F";uid="592a61a0-8c41-49d4-aea1-52cd70a45bed"
CAJEWF010000021.1	RepeatMasker	DNA	1144505	1144779	2170	-	.	ID="RND-5_FAMILY-852";Tend="1399";Tstart="1130";shortTE="F";uid="c0e1c0a8-d32f-4b25-9261-bd02130bb204"
CAJEWF010000021.1	RepeatMasker	DNA	5305315	5305732	3421	-	.	ID="DNA-1_BTA";Tend="419";Tstart="1";shortTE="F";uid="099ce38c-9fd6-40e5-af2b-1b5cfc65f14a"
CAJEWF010000021.1	RepeatMasker	DNA/TcMar-Tc1	4775461	4775676	672	-	.	ID="RND-4_FAMILY-1919";TEgroup="ctg_21%7CRND-4_FAMILY-1919%7C6";Tend="1090";Tstart="901";shortTE="F";uid="97159f05-ddc9-499e-8db7-a8187aabc660"
CAJEWF010000021.1	RepeatMasker	DNA/CMC-Transib	5881100	5881256	1066	-	.	ID="RND-5_FAMILY-2303";Tend="929";Tstart="773";shortTE="F";uid="66f3de33-9b11-41f2-ab56-185d42767b58"
CAJEWF010000021.1	RepeatMasker	Unknown	3188733	3188997	777	-	.	ID="RND-4_FAMILY-317";Tend="1058";Tstart="836";shortTE="F";uid="6afc6c1f-f740-4528-bf90-0733269e0927"
CAJEWF010000021.1	RepeatMasker	DNA/TcMar-Tc1	5409973	5410805	763	-	.	ID="MARINER-N2_BTA";TEgroup="ctg_21%7CMARINER-N2_BTA%7C1";Tend="1202";Tstart="1";shortTE="F";uid="640ade85-ef9e-4839-aa5f-29823483d03f"
CAJEWF010000021.1	RepeatMasker	Unknown	2232924	2233174	1550	-	.	ID="RND-1_FAMILY-217";Tend="1209";Tstart="922";shortTE="F";uid="6ae0f1a2-12d1-4f0a-8b49-77e391cbe07d"
CAJEWF010000021.1	RepeatMasker	Unknown	4958580	4958884	2008	-	.	ID="RND-4_FAMILY-226";Tend="1217";Tstart="917";shortTE="F";uid="9763d400-cc2d-479e-8dd3-edbdc0c94de1"
CAJEWF010000021.1	RepeatMasker	DNA	440382	440657	1389	-	.	ID="RND-1_FAMILY-59";Tend="1241";Tstart="971";shortTE="F";uid="fc6cb31f-dda6-4649-a3af-7ec1f562dfa5"
CAJEWF010000021.1	RepeatMasker	DNA/CMC-EnSpm	6086139	6086390	1387	-	.	ID="RND-4_FAMILY-447";Tend="1219";Tstart="961";shortTE="F";uid="971ea653-d714-4ab7-bf0b-ffc99539ad2b"
CAJEWF010000021.1	RepeatMasker	Unknown	5456108	5456363	2082	-	.	ID="RND-1_FAMILY-328";Tend="1178";Tstart="920";shortTE="F";uid="00eb0f68-6d85-4cde-b6ef-8fc39687cccf"
CAJEWF010000021.1	RepeatMasker	LTR/Gypsy	5530914	5531191	904	-	.	ID="RND-6_FAMILY-1579";Tend="997";Tstart="715";shortTE="F";uid="f390a87a-7035-4163-a81b-4329c5413a53"
CAJEWF010000021.1	RepeatMasker	Unknown	3410774	3411026	765	-	.	ID="RND-5_FAMILY-5134";Tend="1104";Tstart="850";shortTE="F";uid="91548908-52d6-4377-bc57-15fdf9a6ad7c"
CAJEWF010000021.1	RepeatMasker	Unknown	226572	226965	3342	-	.	ID="RND-1_FAMILY-575";Tend="1259";Tstart="864";shortTE="F";uid="284e9ff3-a14f-4637-a0f5-07d496575866"
CAJEWF010000021.1	RepeatMasker	Unknown	6572357	6572768	3059	-	.	ID="RND-1_FAMILY-507";Tend="1255";Tstart="845";shortTE="F";uid="c04e7ed6-89a9-4f53-9590-b50c5b97eed9"
CAJEWF010000021.1	RepeatMasker	RC/Helitron	3536607	3536878	572	-	.	ID="RND-5_FAMILY-142";Tend="1401";Tstart="1117";shortTE="F";uid="0e3e83f8-b7fe-460d-8147-26453ca8c9ee"
CAJEWF010000021.1	RepeatMasker	Unknown	519284	519427	706	-	.	ID="RND-1_FAMILY-199";Tend="1303";Tstart="1136";shortTE="F";uid="08863823-702a-4a9d-ab50-bf2ba9b6a859"
CAJEWF010000021.1	RepeatMasker	DNA	3647123	3647485	1502	-	.	ID="RND-5_FAMILY-149";Tend="1356";Tstart="987";shortTE="F";uid="c13322b6-4515-4137-a10a-9f5566889c31"
CAJEWF010000021.1	RepeatMasker	LTR/Gypsy	5934983	5935235	1042	-	.	ID="RND-6_FAMILY-417";Tend="1164";Tstart="911";shortTE="F";uid="15f68381-0b7b-4363-a473-6b335740af96"
CAJEWF010000021.1	RepeatMasker	LTR/Gypsy	6309494	6309758	1620	-	.	ID="RND-5_FAMILY-4600";Tend="1214";Tstart="950";shortTE="F";uid="975b9e78-eba6-4764-baa3-72b66d2b5839"
CAJEWF010000021.1	RepeatMasker	Unknown	6204794	6205071	1751	-	.	ID="RND-6_FAMILY-694";Tend="1209";Tstart="928";shortTE="F";uid="a0c14ba8-a803-48d4-92ae-21ea19e5971a"
CAJEWF010000021.1	RepeatMasker	LTR/Gypsy	3022615	3022823	1134	-	.	ID="RND-6_FAMILY-1646";Tend="1154";Tstart="953";shortTE="F";uid="c6c82955-9674-4e82-b053-243210661e2d"
CAJEWF010000021.1	RepeatMasker	Unknown	6098492	6098667	697	-	.	ID="RND-1_FAMILY-40";Tend="1204";Tstart="1029";shortTE="F";uid="9a7ccbf7-3e1b-4d23-a38c-3b6d6142b283"
CAJEWF010000021.1	RepeatMasker	Unknown	4957471	4957626	922	-	.	ID="RND-5_FAMILY-1951";Tend="739";Tstart="581";shortTE="F";uid="6bab8dd4-440a-4561-8ef3-3f289652f5fe"
CAJEWF010000021.1	RepeatMasker	DNA/PIF-Harbinger	1866503	1866784	894	-	.	ID="RND-4_FAMILY-1090";Tend="723";Tstart="440";shortTE="F";uid="b0024471-fd06-4df6-815c-16ac5a979b9c"
CAJEWF010000021.1	RepeatMasker	DNA/Kolobok-Hydra	4460721	4461575	7714	-	.	ID="RND-1_FAMILY-647";Tend="1780";Tstart="917";shortTE="F";uid="f111200b-4e3a-4835-b458-4062b5d111c8"
CAJEWF010000021.1	RepeatMasker	Unknown	882117	882328	796	-	.	ID="RND-1_FAMILY-253";Tend="1149";Tstart="872";shortTE="F";uid="cb57fcc6-a877-4733-b9d6-83160c0c9fb3"
CAJEWF010000021.1	RepeatMasker	DNA/hAT-Tip100	8127532	8129148	14043	-	.	ID="RND-5_FAMILY-1237";Tend="2459";Tstart="837";shortTE="F";uid="48254f32-e72d-4558-90b4-6b51b5633bd5"
CAJEWF010000021.1	RepeatMasker	DNA/CMC-EnSpm	6307826	6308077	1586	-	.	ID="RND-1_FAMILY-56";Tend="1148";Tstart="898";shortTE="F";uid="68e194fb-9e85-4317-8222-bd79d7a799b1"
CAJEWF010000021.1	RepeatMasker	DNA/PIF-Spy	6106628	6106738	728	-	.	ID="RND-6_FAMILY-1161";Tend="7252";Tstart="7141";shortTE="F";uid="ccd8ec9e-08a1-4424-99fe-a92f0e7fa4a7"
CAJEWF010000021.1	RepeatMasker	Unknown	4589945	4590234	1117	-	.	ID="RND-4_FAMILY-688";Tend="1244";Tstart="957";shortTE="F";uid="57b62fa9-6db0-4559-85c5-cbe1ea23824f"
CAJEWF010000021.1	RepeatMasker	DNA/CMC	4301834	4304831	25724	-	.	ID="RND-1_FAMILY-623";Tend="3754";Tstart="753";shortTE="F";uid="5e989976-4402-4c70-a6cb-750df8325d0b"
CAJEWF010000021.1	RepeatMasker	DNA	4861432	4861788	2958	-	.	ID="RND-4_FAMILY-1911";Tend="1189";Tstart="834";shortTE="F";uid="0ca100d1-52f5-4b46-9550-af963790147e"
CAJEWF010000021.1	RepeatMasker	Unknown	4182184	4182341	969	-	.	ID="RND-5_FAMILY-1074";Tend="3409";Tstart="3248";shortTE="F";uid="a72f326d-5960-4a0d-8a7c-e4a6395ef384"
CAJEWF010000021.1	RepeatMasker	DNA/hAT-Tip100	8290364	8291166	6034	-	.	ID="HAT-N2_BTA";Tend="825";Tstart="1";shortTE="F";uid="05e69384-4bbb-4495-bc86-36ec0e60a2e1"
CAJEWF010000021.1	RepeatMasker	LTR/Gypsy	5550858	5551122	1063	-	.	ID="RND-4_FAMILY-31";Tend="1110";Tstart="846";shortTE="F";uid="833e9b39-3267-47cd-a627-d839dd63dfdd"
CAJEWF010000021.1	RepeatMasker	Unknown	6104403	6104650	459	-	.	ID="RND-6_FAMILY-1679";Tend="984";Tstart="730";shortTE="F";uid="16dd0d52-f3f5-48f5-b15d-71c1cf67c3bc"
CAJEWF010000021.1	RepeatMasker	DNA/CMC-EnSpm	4495760	4496017	1751	-	.	ID="RND-1_FAMILY-56";Tend="1151";Tstart="897";shortTE="F";uid="479c9257-cbcd-403e-a780-8ffcf08a7683"
CAJEWF010000021.1	RepeatMasker	LTR/Pao	6888194	6888480	1940	-	.	ID="RND-4_FAMILY-3020";Tend="1179";Tstart="901";shortTE="F";uid="a02ea303-203e-4c53-a45b-6ed94429537d"
CAJEWF010000021.1	RepeatMasker	LTR/Gypsy	4093962	4094077	534	-	.	ID="RND-6_FAMILY-1646";Tend="1503";Tstart="1384";shortTE="F";uid="5ebdba90-6fc6-4a24-b940-b9b78efd7a2b"
CAJEWF010000021.1	RepeatMasker	DNA	8111660	8112183	4108	-	.	ID="DNA-1_BTA";Tend="504";Tstart="1";shortTE="F";uid="4820482f-b681-4b61-b5e4-0d5284dbb0eb"
CAJEWF010000021.1	RepeatMasker	DNA/hAT-Tip100	18517	18731	1887	-	.	ID="RND-1_FAMILY-49";Tend="1128";Tstart="914";shortTE="F";uid="f0fff692-5a19-4b59-9020-80c659b0de1a"
CAJEWF010000021.1	RepeatMasker	DNA/hAT-Tip100	4830905	4831432	2250	-	.	ID="HAT-N2_BTA";Tend="725";Tstart="238";shortTE="F";uid="fc1971db-ae18-4930-a323-b36b57238935"
CAJEWF010000021.1	RepeatMasker	DNA/hAT-hAT5	5693042	5693292	964	-	.	ID="RND-5_FAMILY-1384";Tend="1178";Tstart="899";shortTE="F";uid="0b012362-7030-4f0b-9dfe-e484b6c0080e"
CAJEWF010000021.1	RepeatMasker	DNA/Maverick	2636810	2637004	1540	-	.	ID="RND-1_FAMILY-183";Tend="2063";Tstart="1869";shortTE="F";uid="54d8366c-0c43-42a8-a656-4a78cffd8942"
CAJEWF010000021.1	RepeatMasker	DNA/CMC	2116776	2117075	2395	-	.	ID="RND-1_FAMILY-81";Tend="1258";Tstart="947";shortTE="F";uid="05de6a1b-3d7b-47f7-9f15-4b3c22439dfb"
CAJEWF010000021.1	RepeatMasker	LTR/Gypsy	3312274	3312517	1583	-	.	ID="RND-5_FAMILY-1051";Tend="1189";Tstart="936";shortTE="F";uid="95f4b03e-8a60-4d94-8d32-057d56798c1d"
CAJEWF010000021.1	RepeatMasker	LTR/Gypsy	7727221	7727472	1865	-	.	ID="RND-6_FAMILY-1646";Tend="1499";Tstart="1245";shortTE="F";uid="08a30467-1c92-4ee2-8f42-cf48136d2c26"
CAJEWF010000021.1	RepeatMasker	DNA/CMC	6791213	6791514	1457	-	.	ID="RND-5_FAMILY-957";Tend="1087";Tstart="790";shortTE="F";uid="80175d1a-6b08-47b4-a089-4a9af94e0d1c"
CAJEWF010000021.1	RepeatMasker	RC/Helitron	3305907	3306012	424	-	.	ID="RND-6_FAMILY-410";Tend="1447";Tstart="1347";shortTE="F";uid="f0d1d77b-6fae-4c79-9db0-aae5246780ed"
CAJEWF010000021.1	RepeatMasker	LTR/Copia	5694351	5694483	512	-	.	ID="RND-1_FAMILY-505";Tend="1331";Tstart="1218";shortTE="F";uid="e32bce82-9414-4c4f-834c-42b6042282f0"
CAJEWF010000021.1	RepeatMasker	Unknown	4597697	4597887	1109	-	.	ID="RND-1_FAMILY-37";Tend="1058";Tstart="869";shortTE="F";uid="68c1a2c5-9741-4a00-8b74-c89167f41aed"
CAJEWF010000021.1	RepeatMasker	DNA/CMC-EnSpm	2954145	2954335	497	-	.	ID="RND-6_FAMILY-1165";Tend="402";Tstart="202";shortTE="F";uid="12a1facb-e93d-45b5-916f-144eefda2a09"
CAJEWF010000021.1	RepeatMasker	Unknown	3045751	3046019	1845	-	.	ID="RND-5_FAMILY-2302";Tend="1184";Tstart="923";shortTE="F";uid="4a35ac14-9a34-45e7-88ed-ce24afc20d08"
CAJEWF010000021.1	RepeatMasker	Unknown	7892170	7892384	1001	-	.	ID="RND-5_FAMILY-848";Tend="909";Tstart="693";shortTE="F";uid="f8446824-377b-48d0-a7e7-4de70a9da613"
CAJEWF010000021.1	RepeatMasker	DNA/PIF-Spy	6874819	6875079	527	-	.	ID="RND-6_FAMILY-6816";Tend="2195";Tstart="1946";shortTE="F";uid="498ae4b5-0039-4649-aa9d-a203af2daad9"
CAJEWF010000021.1	RepeatMasker	Unknown	1581021	1581585	4529	-	.	ID="RND-3_FAMILY-932";Tend="1452";Tstart="886";shortTE="F";uid="979f88fc-c1e8-4a11-ae07-a485442824b7"
CAJEWF010000021.1	RepeatMasker	DNA	4884891	4885098	1195	-	.	ID="RND-6_FAMILY-4789";Tend="1192";Tstart="969";shortTE="F";uid="abccc99c-5320-486f-b2d3-0b8354520e80"
CAJEWF010000021.1	RepeatMasker	Unknown	2110587	2110955	2730	-	.	ID="RND-1_FAMILY-741";Tend="1301";Tstart="933";shortTE="F";uid="bcca3d06-d405-4593-8cf5-6d40b2ce3c33"
CAJEWF010000021.1	RepeatMasker	DNA/hAT-Tip100	8095314	8095456	664	-	.	ID="RND-5_FAMILY-3189";Tend="1686";Tstart="1544";shortTE="F";uid="ae1f2825-7d2d-44c4-a478-8c97efa1fa26"
CAJEWF010000021.1	RepeatMasker	DNA/CMC-EnSpm	4562254	4562409	891	-	.	ID="RND-1_FAMILY-557";Tend="3106";Tstart="2961";shortTE="F";uid="97a2c966-13a6-4789-96b6-2b24e930d3fa"
CAJEWF010000021.1	RepeatMasker	DNA	7816620	7821491	30455	-	.	ID="rnd-1_family-497";Tend="6062";Tstart="618";shortTE="F";uid="40f88639-1993-450a-a77f-15a7cd3fba03"
CAJEWF010000021.1	RepeatMasker	LTR/Pao	7281831	7281973	892	-	.	ID="RND-4_FAMILY-367";Tend="1514";Tstart="1372";shortTE="F";uid="e16d447e-7e14-4497-916a-2fedf75d23b7"
CAJEWF010000021.1	RepeatMasker	LTR/Gypsy	5824147	5824265	443	-	.	ID="RND-6_FAMILY-417";Tend="1062";Tstart="939";shortTE="F";uid="82d808d0-538d-4764-b401-d063f3bb411d"
CAJEWF010000021.1	RepeatMasker	LTR/Gypsy	1426189	1426600	2579	-	.	ID="RND-6_FAMILY-9105";Tend="1357";Tstart="928";shortTE="F";uid="62ea7d3d-d20a-436b-b691-469ec19b29e4"
CAJEWF010000021.1	RepeatMasker	DNA/TcMar-Tc1	4789957	4790110	987	-	.	ID="RND-4_FAMILY-1919";Tend="1099";Tstart="946";shortTE="F";uid="42da025c-5a73-4f61-99ae-2e8432cf7cad"
CAJEWF010000021.1	RepeatMasker	DNA	6256967	6257093	879	-	.	ID="DNA4-17B_BTA";Tend="127";Tstart="1";shortTE="F";uid="5fcb9822-f4c9-4e4a-a2a9-92529881ae4c"
CAJEWF010000021.1	RepeatMasker	Unknown	1213204	1213653	1059	-	.	ID="RND-1_FAMILY-843";TEgroup="ctg_21%7CRND-1_FAMILY-843%7C1";Tend="1367";Tstart="1077";shortTE="F";uid="e27ff5a4-6e33-4d5b-b3f5-e653d7f6aa5f"
CAJEWF010000021.1	RepeatMasker	Unknown	1445230	1445532	1989	-	.	ID="RND-5_FAMILY-6133";Tend="1207";Tstart="908";shortTE="F";uid="16a82241-5dac-4dfb-8762-2bf4d30e0929"
CAJEWF010000021.1	RepeatMasker	DNA/CMC	3639702	3639908	1598	-	.	ID="RND-5_FAMILY-957";Tend="1069";Tstart="866";shortTE="F";uid="c077ceb5-b71e-4c5f-a3d2-ea3a1df12d9f"
CAJEWF010000021.1	RepeatMasker	DNA/hAT-Tip100	5819424	5819647	619	-	.	ID="HAT-N7_BTA";Tend="604";Tstart="390";shortTE="F";uid="33565cb9-39e6-4ea8-b4c7-68413b7d74f1"
CAJEWF010000021.1	RepeatMasker	DNA/CMC-EnSpm	6572755	6572921	946	-	.	ID="RND-1_FAMILY-56";Tend="1082";Tstart="895";shortTE="F";uid="548252ee-1b39-44e7-9026-f74c99abbbeb"
CAJEWF010000021.1	RepeatMasker	DNA/hAT-hATm	3823978	3826208	884	-	.	ID="RND-6_FAMILY-980";TEgroup="ctg_21%7CRND-6_FAMILY-980%7C1";Tend="2225";Tstart="278";shortTE="F";uid="4f52d7f9-28d1-46af-9a1c-bcae14a65a78"
CAJEWF010000021.1	RepeatMasker	DNA/TcMar-Tc1	4747872	4748280	1339	-	.	ID="RND-4_FAMILY-1919";TEgroup="ctg_21%7CRND-4_FAMILY-1919%7C5";Tend="1105";Tstart="899";shortTE="F";uid="3336a1dd-f40d-49f6-ac64-fa83866ab4a6"
CAJEWF010000021.1	RepeatMasker	LTR/Gypsy	4673673	4673957	1514	-	.	ID="RND-6_FAMILY-1646";Tend="1507";Tstart="1222";shortTE="F";uid="92672f61-e45d-4497-b4a1-1ac543e0473a"
CAJEWF010000021.1	RepeatMasker	DNA	4714821	4715173	1465	-	.	ID="DNA-4_BTA";Tend="321";Tstart="1";shortTE="F";uid="888c96e2-6d12-42fc-89d8-9377209eacbf"
CAJEWF010000021.1	RepeatMasker	DNA/PIF-Harbinger	6837317	6837561	1692	-	.	ID="RND-4_FAMILY-1090";Tend="1197";Tstart="950";shortTE="F";uid="b2a07ad2-5895-466c-88d5-972015e61707"
CAJEWF010000021.1	RepeatMasker	DNA/Maverick	2664672	2664834	521	-	.	ID="RND-6_FAMILY-1095";Tend="8899";Tstart="8775";shortTE="F";uid="f4524b5a-62b8-4265-891f-f718269b72ed"
CAJEWF010000021.1	RepeatMasker	DNA/Academ-1	604392	605103	5608	-	.	ID="RND-1_FAMILY-406";Tend="1680";Tstart="965";shortTE="F";uid="5ebc42fc-67ff-4b3c-8758-0b889cfff9e7"
CAJEWF010000021.1	RepeatMasker	DNA/CMC	318796	319059	1798	-	.	ID="RND-4_FAMILY-396";Tend="1122";Tstart="860";shortTE="F";uid="3f765404-2dc2-4e8e-8719-08ba09c3df85"
CAJEWF010000021.1	RepeatMasker	DNA/PIF-Spy	2104231	2104426	733	-	.	ID="RND-6_FAMILY-9002";Tend="661";Tstart="456";shortTE="F";uid="b0f8dc4c-b936-4835-9c04-835296f61918"
CAJEWF010000021.1	RepeatMasker	LTR/Gypsy	2476529	2477521	2295	-	.	ID="RND-1_FAMILY-529";Tend="1700";Tstart="687";shortTE="F";uid="15c363aa-83f6-4fd1-ac00-7301be4be70d"
CAJEWF010000021.1	RepeatMasker	LINE/I	7877717	7877874	619	-	.	ID="NIMB-2_BTA";Tend="5566";Tstart="5409";shortTE="F";uid="ee25b4f2-3697-46a6-b053-d8bba9f91a85"
CAJEWF010000021.1	RepeatMasker	DNA	7915565	7916118	4080	-	.	ID="DNA-4_BTA";Tend="554";Tstart="1";shortTE="F";uid="f1cae917-1a32-43ca-98c7-e9580c72a678"
CAJEWF010000021.1	RepeatMasker	LINE/RTE-BovB	5080414	5082723	21128	-	.	ID="RND-6_FAMILY-7272";Tend="4009";Tstart="1699";shortTE="F";uid="92a70b9d-f306-4078-b1f6-4127a2116e04"
CAJEWF010000021.1	RepeatMasker	Unknown	5068024	5068268	1536	-	.	ID="RND-6_FAMILY-2207";Tend="1241";Tstart="941";shortTE="F";uid="1a8c12c5-b79d-4ea6-8f28-12765cc9bcc2"
CAJEWF010000021.1	RepeatMasker	DNA/CMC-EnSpm	8015684	8015849	1239	-	.	ID="RND-6_FAMILY-1912";Tend="1116";Tstart="951";shortTE="F";uid="ac5c5697-31f9-41a1-a127-c1d4c9263b82"
CAJEWF010000021.1	RepeatMasker	DNA/CMC-EnSpm	2202555	2202718	989	-	.	ID="RND-6_FAMILY-1912";Tend="1116";Tstart="953";shortTE="F";uid="3de68b77-a39a-43f9-b516-984b5373dd52"
CAJEWF010000021.1	RepeatMasker	DNA/CMC-EnSpm	3739375	3739512	534	-	.	ID="RND-6_FAMILY-2124";Tend="3431";Tstart="3293";shortTE="F";uid="13c188cc-7599-4b47-8392-d98e52fb7d65"
CAJEWF010000021.1	RepeatMasker	DNA/hAT-Tip100	3141177	3141747	4059	-	.	ID="RND-1_FAMILY-220";Tend="1513";Tstart="950";shortTE="F";uid="b296cd69-7672-4e31-8572-394b5fed2ae7"
CAJEWF010000021.1	RepeatMasker	LTR/Gypsy	3719026	3719376	900	-	.	ID="GYPSY-9_BTA-I";Tend="2084";Tstart="1734";shortTE="F";uid="e1a26475-1195-4bc0-9443-eb2ec72a30f2"
CAJEWF010000021.1	RepeatMasker	LTR/Gypsy	7749627	7749889	1574	-	.	ID="RND-5_FAMILY-1051";Tend="1191";Tstart="933";shortTE="F";uid="c3ac95e7-0a9e-4d81-9f2f-cf51b1f5a391"
CAJEWF010000021.1	RepeatMasker	DNA/CMC-EnSpm	5412883	5413052	1069	-	.	ID="RND-6_FAMILY-1912";Tend="1117";Tstart="953";shortTE="F";uid="d313f6ef-6d37-4c12-8e74-8ae547ffc9f2"
CAJEWF010000021.1	RepeatMasker	DNA/TcMar-Tc1	4680469	4680695	565	-	.	ID="RND-6_FAMILY-11419";Tend="395";Tstart="204";shortTE="F";uid="14401999-2e41-4411-b8f9-7ab40ad66d14"
CAJEWF010000021.1	RepeatMasker	LTR/Gypsy	6986560	6986822	1820	-	.	ID="RND-5_FAMILY-56";Tend="1320";Tstart="1059";shortTE="F";uid="3b9fce69-40b6-4f4d-9d5d-35b13c6f9790"
CAJEWF010000021.1	RepeatMasker	DNA	2173322	2173481	1090	-	.	ID="RND-1_FAMILY-59";Tend="1161";Tstart="1002";shortTE="F";uid="8ee3ff23-1482-4502-8c7d-c8a722e102d1"
CAJEWF010000021.1	RepeatMasker	DNA	552366	552631	608	-	.	ID="dna-5_bta";Tend="234";Tstart="10";shortTE="F";uid="4776b5da-2ace-4646-bc98-59cc2aef7d46"
CAJEWF010000021.1	RepeatMasker	LTR/Pao	6722940	6723236	2118	-	.	ID="RND-4_FAMILY-3020";Tend="1180";Tstart="895";shortTE="F";uid="51097490-30bd-497b-bef8-6f33411c36e6"
CAJEWF010000021.1	RepeatMasker	SINE/tRNA-Core	3249887	3250055	466	-	.	ID="RND-1_FAMILY-159";Tend="1042";Tstart="895";shortTE="F";uid="a7de8147-edeb-4553-b4dd-bed533eaaa2e"
CAJEWF010000021.1	RepeatMasker	DNA/TcMar-Tigger	5044266	5044507	1534	-	.	ID="RND-1_FAMILY-244";Tend="1059";Tstart="816";shortTE="F";uid="dd21b3f1-2b92-4fbe-bcaf-3cc97f865635"
CAJEWF010000021.1	RepeatMasker	LTR/Gypsy	739878	740295	1913	-	.	ID="RND-3_FAMILY-443";Tend="1246";Tstart="833";shortTE="F";uid="2ed67313-4c7f-41fc-b669-17d2c80e7fa9"
CAJEWF010000021.1	RepeatMasker	LTR/Gypsy	1961197	1961415	491	-	.	ID="RND-3_FAMILY-25";Tend="1030";Tstart="811";shortTE="F";uid="3d856ee1-06a9-4f5f-a0aa-abd968cd0c91"
CAJEWF010000021.1	RepeatMasker	Unknown	902669	903097	3918	-	.	ID="RND-5_FAMILY-3018";Tend="1399";Tstart="971";shortTE="F";uid="c76e50fe-8d3a-458d-8a0b-9d8c90d2a934"
CAJEWF010000021.1	RepeatMasker	DNA/MULE-MuDR	1847952	1848352	3004	-	.	ID="RND-1_FAMILY-69";Tend="1318";Tstart="941";shortTE="F";uid="8377d226-4604-40d7-bfc2-e7aef49e0849"
CAJEWF010000021.1	RepeatMasker	DNA/Sola-2	5743583	5744924	9642	-	.	ID="RND-6_FAMILY-1231";Tend="2650";Tstart="1313";shortTE="F";uid="b704d414-1adc-446f-a580-bd4a1e431f88"
CAJEWF010000021.1	RepeatMasker	DNA/TcMar-m44	8464172	8464317	552	-	.	ID="RND-6_FAMILY-9141";Tend="1416";Tstart="1274";shortTE="F";uid="f669e3ab-5044-4e38-83e4-2ae9b57cc088"
CAJEWF010000021.1	RepeatMasker	LTR/Gypsy	2159283	2159547	1795	-	.	ID="RND-5_FAMILY-1051";Tend="1191";Tstart="927";shortTE="F";uid="9816c95f-2c9f-4f85-a168-813fcaaa9992"
CAJEWF010000021.1	RepeatMasker	DNA/hAT-hATm	2108393	2109242	6149	-	.	ID="RND-1_FAMILY-643";Tend="2124";Tstart="1294";shortTE="F";uid="7319f30f-8b87-4993-bf65-7217e22f1fee"
CAJEWF010000021.1	RepeatMasker	DNA	5646794	5646906	656	-	.	ID="DNA4-17B_BTA";Tend="240";Tstart="125";shortTE="F";uid="67e922e6-e9c2-43a9-802a-ab70ae5a7b3e"
CAJEWF010000021.1	RepeatMasker	LTR/Gypsy	1173904	1174159	1204	-	.	ID="RND-6_FAMILY-1646";Tend="1501";Tstart="1247";shortTE="F";uid="deddd662-997e-48a4-b656-e0f7c5ab04f9"
CAJEWF010000021.1	RepeatMasker	DNA	4407422	4407551	942	-	.	ID="RND-6_FAMILY-11069";Tend="1031";Tstart="902";shortTE="F";uid="adae1ee7-2d53-4611-a53b-c9f923dcc5ac"
CAJEWF010000021.1	RepeatMasker	DNA	1738805	1739185	2613	-	.	ID="RND-1_FAMILY-125";Tend="1466";Tstart="1086";shortTE="F";uid="086b42db-5486-4b21-abba-ed7ec5287672"
CAJEWF010000021.1	RepeatMasker	Unknown	4687695	4687894	1391	-	.	ID="RND-1_FAMILY-66";Tend="1753";Tstart="1556";shortTE="F";uid="90dd99d0-75e9-43f1-be8c-bbd2c1b061fb"
CAJEWF010000021.1	RepeatMasker	LINE/RTE-BovB	4027771	4027985	954	-	.	ID="RND-6_FAMILY-5298";Tend="4013";Tstart="3798";shortTE="F";uid="1655b6c0-b8c8-4654-9c3c-bb3b0a318b19"
CAJEWF010000021.1	RepeatMasker	DNA/hAT-Tip100	2610916	2611070	913	-	.	ID="RND-1_FAMILY-474";Tend="1094";Tstart="926";shortTE="F";uid="614e927a-3400-465f-8dd7-53245650c571"
CAJEWF010000021.1	RepeatMasker	DNA	6368669	6369473	6172	-	.	ID="RND-6_FAMILY-913";Tend="1699";Tstart="921";shortTE="F";uid="1172d4da-d5da-4f8f-9c3d-aa22937f7864"
CAJEWF010000021.1	RepeatMasker	DNA/CMC-EnSpm	2986966	2987104	492	-	.	ID="RND-6_FAMILY-6392";Tend="829";Tstart="691";shortTE="F";uid="78900f61-5bf5-48df-b285-bf7bf6d0576c"
CAJEWF010000021.1	RepeatMasker	DNA/PIF-Spy	2111821	2111930	812	-	.	ID="RND-6_FAMILY-3239";Tend="3800";Tstart="3689";shortTE="F";uid="aee9426c-bd2a-489e-a790-664c2776b561"
CAJEWF010000021.1	RepeatMasker	DNA/PIF-Spy	8377364	8378157	3691	-	.	ID="RND-5_FAMILY-53";Tend="1711";Tstart="964";shortTE="F";uid="7f90012d-c3b1-43f3-b3cc-f2699d7929bb"
CAJEWF010000021.1	RepeatMasker	LTR/Gypsy	6953288	6953549	1245	-	.	ID="RND-3_FAMILY-29";Tend="1338";Tstart="1083";shortTE="F";uid="5a30eb69-a3c7-4bad-a310-6aa648b4ede7"
CAJEWF010000021.1	RepeatMasker	DNA	4748589	4748717	771	-	.	ID="DNA-9_BTA";Tend="139";Tstart="2";shortTE="F";uid="b8de975d-8853-4679-b660-c0a1a9a0d1a4"
CAJEWF010000021.1	RepeatMasker	DNA	4331157	4331343	798	-	.	ID="RND-1_FAMILY-136";Tend="1094";Tstart="906";shortTE="F";uid="80595777-2b88-4cf4-bfbb-ff86cb4080f0"
CAJEWF010000021.1	RepeatMasker	Unknown	8112446	8112655	1158	-	.	ID="RND-6_FAMILY-7457";Tend="834";Tstart="641";shortTE="F";uid="e78fe7b5-4290-41cc-9499-69e6e7350cf3"
CAJEWF010000021.1	RepeatMasker	DNA/PIF-Harbinger	1089514	1089688	595	-	.	ID="RND-4_FAMILY-1090";Tend="752";Tstart="585";shortTE="F";uid="c628f0aa-e402-46e4-982a-4c683ee9a5e3"
CAJEWF010000021.1	RepeatMasker	Unknown	4684062	4684331	1554	-	.	ID="RND-1_FAMILY-40";Tend="1209";Tstart="927";shortTE="F";uid="6b5ca40c-f8ca-4dd2-8e70-8f90e566b68c"
CAJEWF010000021.1	RepeatMasker	DNA/CMC	5607896	5608137	1179	-	.	ID="RND-1_FAMILY-116";Tend="2547";Tstart="2292";shortTE="F";uid="bf15c340-7f17-4eb8-b62c-4573cf24b526"
CAJEWF010000021.1	RepeatMasker	DNA	7137460	7137770	1684	-	.	ID="RND-2_FAMILY-6";Tend="1291";Tstart="980";shortTE="F";uid="e2f65432-7506-4645-a6c2-91a07f7b29cf"
CAJEWF010000021.1	RepeatMasker	Unknown	3810905	3811070	727	-	.	ID="RND-6_FAMILY-28636";Tend="2640";Tstart="2468";shortTE="F";uid="763ffe25-def4-4ee7-9760-6bb650407321"
CAJEWF010000021.1	RepeatMasker	Unknown	6843493	6843740	1266	-	.	ID="RND-1_FAMILY-233";Tend="1124";Tstart="888";shortTE="F";uid="aaa93515-d3ff-4de6-90c0-ad1d88935f9c"
CAJEWF010000021.1	RepeatMasker	DNA/CMC-EnSpm	6191887	6192055	1204	-	.	ID="RND-6_FAMILY-1912";Tend="1118";Tstart="952";shortTE="F";uid="f7acc8ca-d460-41e7-8073-e5f86531cd2f"
CAJEWF010000021.1	RepeatMasker	DNA/CMC-EnSpm	5526227	5526489	1931	-	.	ID="RND-4_FAMILY-447";Tend="1221";Tstart="959";shortTE="F";uid="2feb9a18-8664-4ebd-9930-9f4b962b63e8"
CAJEWF010000021.1	RepeatMasker	RC/Helitron	4183686	4184508	6559	-	.	ID="HELITRON-N2_BTA";Tend="821";Tstart="1";shortTE="F";uid="c4f9f714-a680-408c-a065-178d7b8d6b1a"
CAJEWF010000021.1	RepeatMasker	DNA/PIF-Spy	3080990	3081487	585	-	.	ID="RND-6_FAMILY-4755";TEgroup="ctg_21%7CRND-6_FAMILY-4755%7C1";Tend="1735";Tstart="903";shortTE="F";uid="3e889752-d2da-44e3-b593-0447cb4b1a42"
CAJEWF010000021.1	RepeatMasker	DNA	3841105	3842738	3247	-	.	ID="RND-6_FAMILY-16100";TEgroup="ctg_21%7CRND-6_FAMILY-16100%7C1";Tend="3215";Tstart="1471";shortTE="F";uid="abb2d092-7eb5-47fa-b4e1-001ba81fc6dd"
CAJEWF010000021.1	RepeatMasker	DNA	1785080	1785635	4291	-	.	ID="DNA-4_BTA";Tend="554";Tstart="1";shortTE="F";uid="7f3c0a1c-4a9c-4a3f-9a2d-ddea3791babe"
CAJEWF010000021.1	RepeatMasker	LTR/Gypsy	5985662	5985888	1168	-	.	ID="RND-3_FAMILY-29";Tend="1083";Tstart="851";shortTE="F";uid="f6ed0f11-a3f0-4d37-985e-de9f7dff40c2"
CAJEWF010000021.1	RepeatMasker	DNA/PIF-Harbinger	8032347	8032629	1789	-	.	ID="RND-4_FAMILY-1090";Tend="1464";Tstart="1188";shortTE="F";uid="4bb6c793-8159-410f-8186-d29173fd618e"
CAJEWF010000021.1	RepeatMasker	DNA/CMC-EnSpm	5357659	5358060	3204	-	.	ID="ENSPM-N3_BTA";Tend="414";Tstart="1";shortTE="F";uid="be3d4e97-6db7-4e67-ba57-3fdbbf1d6421"
CAJEWF010000021.1	RepeatMasker	DNA	7376084	7376246	607	-	.	ID="DNA-1_BTA";Tend="225";Tstart="53";shortTE="F";uid="8b8014f2-a086-4fa3-9508-55c9a3bedfd0"
CAJEWF010000021.1	RepeatMasker	DNA/PIF-Spy	1829386	1829532	703	-	.	ID="RND-6_FAMILY-9002";Tend="634";Tstart="479";shortTE="F";uid="c747f380-2370-42d9-a0ff-d1151011674f"
CAJEWF010000021.1	RepeatMasker	Unknown	1797208	1797987	2341	-	.	ID="RND-5_FAMILY-4249";TEgroup="ctg_21%7CRND-5_FAMILY-4249%7C1";Tend="1817";Tstart="987";shortTE="F";uid="3e6726b5-77a0-4d09-8d99-e3a8270ddc66"
CAJEWF010000021.1	RepeatMasker	DNA	3344446	3344735	869	-	.	ID="RND-5_FAMILY-149";Tend="1269";Tstart="980";shortTE="F";uid="335fe06d-4e2e-458a-816c-f56b1650c990"
CAJEWF010000021.1	RepeatMasker	DNA/PIF-Spy	3623808	3624025	1187	-	.	ID="RND-5_FAMILY-827";Tend="4205";Tstart="3989";shortTE="F";uid="2771bdcf-fa43-40bf-8d7d-2b45e8101281"
CAJEWF010000021.1	RepeatMasker	LTR/Gypsy	6213698	6214005	2375	-	.	ID="RND-5_FAMILY-27";Tend="1214";Tstart="908";shortTE="F";uid="f3c7fc24-e30d-468c-9b97-25fe93961f91"
CAJEWF010000021.1	RepeatMasker	DNA/hAT-Tip100	6823846	6824351	2775	-	.	ID="HAT-N2_BTA";Tend="494";Tstart="1";shortTE="F";uid="b7558e66-c93a-4449-ad2f-41c248b9d35f"
CAJEWF010000021.1	RepeatMasker	LTR/Gypsy	6302167	6302415	1175	-	.	ID="RND-5_FAMILY-1051";Tend="1197";Tstart="942";shortTE="F";uid="1a8494d6-104d-4ad5-aa99-111ebe15a397"
CAJEWF010000021.1	RepeatMasker	Unknown	1106054	1106650	3675	-	.	ID="RND-6_FAMILY-738";Tend="1510";Tstart="945";shortTE="F";uid="b2007d1c-a1d4-4634-8d90-48a1986527d2"
CAJEWF010000021.1	RepeatMasker	DNA/hAT-Tip100	8458481	8458810	3094	-	.	ID="hat-n2_bta";Tend="416";Tstart="1";shortTE="F";uid="782d4331-52cd-4ce4-a86c-5d6e4d4cf939"
CAJEWF010000021.1	RepeatMasker	LINE/I-Jockey	2020078	2020309	1874	-	.	ID="RND-5_FAMILY-5637";Tend="3661";Tstart="3430";shortTE="F";uid="fe13aacf-f1f2-4fd1-8b2e-7d4c55f80ca9"
CAJEWF010000021.1	RepeatMasker	DNA/hAT-Tip100	4211282	4211608	1471	-	.	ID="RND-6_FAMILY-968";Tend="5452";Tstart="5188";shortTE="F";uid="676de05a-45f5-4364-8b8c-722ceb6e5662"
CAJEWF010000021.1	RepeatMasker	LINE/CR1	2512069	2512635	4280	-	.	ID="RND-6_FAMILY-5620";Tend="1412";Tstart="818";shortTE="F";uid="421c3fc1-61cd-4c94-a2e5-26f7f2579819"
CAJEWF010000021.1	RepeatMasker	RC/Helitron	2564346	2564693	2424	-	.	ID="RND-1_FAMILY-973";Tend="2191";Tstart="1857";shortTE="F";uid="f81a900d-66c8-4a3d-9151-44b90faa19a4"
CAJEWF010000021.1	RepeatMasker	Unknown	2313089	2313355	1980	-	.	ID="RND-1_FAMILY-134";Tend="1203";Tstart="937";shortTE="F";uid="e398a647-f899-4ad4-adb9-2cec71664e3b"
CAJEWF010000021.1	RepeatMasker	DNA	1731782	1732295	1846	-	.	ID="RND-3_FAMILY-152";Tend="1469";Tstart="968";shortTE="F";uid="5d006994-c399-4785-bc83-9beea0d149ac"
CAJEWF010000021.1	RepeatMasker	Unknown	5994224	5994504	1430	-	.	ID="RND-5_FAMILY-38";Tend="1230";Tstart="952";shortTE="F";uid="2791b266-5f08-42ad-a13e-0e8b2e3358e7"
CAJEWF010000021.1	RepeatMasker	DNA/PIF-Spy	2549098	2550304	10625	-	.	ID="RND-6_FAMILY-7525";Tend="2434";Tstart="1228";shortTE="F";uid="90e63fe3-50f7-47dc-9563-609886d68f05"
CAJEWF010000021.1	RepeatMasker	DNA/CMC-Transib	6212961	6213131	860	-	.	ID="RND-5_FAMILY-2303";Tend="937";Tstart="766";shortTE="F";uid="ec8303e4-93e2-4520-948a-17a93945260b"
CAJEWF010000021.1	RepeatMasker	Unknown	6825840	6826120	1587	-	.	ID="RND-1_FAMILY-233";Tend="1175";Tstart="887";shortTE="F";uid="50a4418d-1f88-407b-b54a-c96d3ae8e8f2"
CAJEWF010000021.1	RepeatMasker	Unknown	2699633	2699836	938	-	.	ID="RND-1_FAMILY-253";Tend="1126";Tstart="941";shortTE="F";uid="0c80a680-6d3b-49c9-8972-2f1e5d6dd587"
CAJEWF010000021.1	RepeatMasker	DNA/CMC-EnSpm	7533861	7533987	574	-	.	ID="RND-6_FAMILY-6392";Tend="831";Tstart="705";shortTE="F";uid="69b32438-6128-483a-8d68-4796abffbe3c"
CAJEWF010000021.1	RepeatMasker	DNA	3074982	3075265	1190	-	.	ID="RND-6_FAMILY-5735";Tend="1087";Tstart="808";shortTE="F";uid="d228396f-f170-4967-b299-eac9fe4e98b2"
CAJEWF010000021.1	RepeatMasker	DNA/CMC-Chapaev-3	5310164	5310362	408	-	.	ID="RND-6_FAMILY-10088";Tend="1820";Tstart="1622";shortTE="F";uid="02fd1417-ced0-4630-a724-59d917160842"
CAJEWF010000021.1	RepeatMasker	DNA/TcMar-Tigger	5757444	5757670	929	-	.	ID="RND-6_FAMILY-2653";Tend="968";Tstart="748";shortTE="F";uid="d178883d-dcf0-47ae-ad49-d92e6020a80a"
CAJEWF010000021.1	RepeatMasker	DNA/hAT-Tip100	978289	978716	2818	-	.	ID="RND-1_FAMILY-866";Tend="1377";Tstart="888";shortTE="F";uid="7ebc7362-8510-4e31-85f6-18f203042d7b"
CAJEWF010000021.1	RepeatMasker	Unknown	4585813	4586101	2021	-	.	ID="RND-1_FAMILY-545";Tend="1238";Tstart="955";shortTE="F";uid="188fb28a-0d38-4c40-98d2-c4ad1b41ee20"
CAJEWF010000021.1	RepeatMasker	DNA/CMC	6901663	6901887	1744	-	.	ID="RND-5_FAMILY-957";Tend="1087";Tstart="860";shortTE="F";uid="0bcb2360-94c2-4e0e-bab5-c3c079774ab7"
CAJEWF010000021.1	RepeatMasker	Unknown	6678677	6680080	5839	-	.	ID="RND-6_FAMILY-3800";Tend="1778";Tstart="425";shortTE="F";uid="c49af574-a32e-4ec4-b1a8-59c6e6d24c1e"
CAJEWF010000021.1	RepeatMasker	Unknown	6155729	6156000	1081	-	.	ID="RND-4_FAMILY-143";Tend="1582";Tstart="1300";shortTE="F";uid="0afe705e-b881-49b2-83a4-01449b173963"
CAJEWF010000021.1	RepeatMasker	LINE/I-Jockey	3686063	3686371	1868	-	.	ID="RND-4_FAMILY-1190";Tend="1242";Tstart="932";shortTE="F";uid="2360a795-fbbb-4b19-b621-9bd0155560dc"
CAJEWF010000021.1	RepeatMasker	DNA	4433236	4433580	661	-	.	ID="RND-6_FAMILY-14176";TEgroup="ctg_21%7CRND-6_FAMILY-14176%7C2";Tend="2497";Tstart="2071";shortTE="F";uid="3a4a7375-d8da-4a21-9492-b80bf231cd90"
CAJEWF010000021.1	RepeatMasker	Unknown	391389	391739	1380	-	.	ID="RND-5_FAMILY-4763";Tend="2332";Tstart="1984";shortTE="F";uid="0094c786-41de-44dc-8e48-738bbb0b0f3a"
CAJEWF010000021.1	RepeatMasker	DNA	5120036	5120241	1221	-	.	ID="RND-2_FAMILY-6";Tend="1211";Tstart="1003";shortTE="F";uid="d5183664-773b-4d69-9dfc-212c5cf6b927"
CAJEWF010000021.1	RepeatMasker	LTR/Gypsy	1867473	1867652	1211	-	.	ID="RND-6_FAMILY-1649";Tend="1154";Tstart="974";shortTE="F";uid="de356e45-6d42-41d5-b1c5-52de678b43ea"
CAJEWF010000021.1	RepeatMasker	DNA/CMC	5684902	5685126	1357	-	.	ID="RND-5_FAMILY-957";Tend="1088";Tstart="861";shortTE="F";uid="44405e5b-a4f3-43b5-bb0b-dc87cc4a6528"
CAJEWF010000021.1	RepeatMasker	DNA/hAT-Ac	7671167	7671594	2614	-	.	ID="RND-6_FAMILY-4284";Tend="1679";Tstart="1246";shortTE="F";uid="73206252-824a-4d57-8436-c4cbe5bec38d"
CAJEWF010000021.1	RepeatMasker	DNA/hAT-Tip100	1067506	1067737	1269	-	.	ID="RND-6_FAMILY-6685";Tend="1072";Tstart="822";shortTE="F";uid="57ef2374-9271-4714-a2bf-1b9fe5aadf19"
CAJEWF010000021.1	RepeatMasker	DNA	884625	884753	1025	-	.	ID="RND-6_FAMILY-11069";Tend="1031";Tstart="902";shortTE="F";uid="4e710ce4-15be-4d6a-a577-01720b857637"
CAJEWF010000021.1	RepeatMasker	LTR/Gypsy	773219	773466	438	-	.	ID="RND-6_FAMILY-1646";Tend="1242";Tstart="1005";shortTE="F";uid="80e9df65-0e3e-40fc-8aed-e6082df7a981"
CAJEWF010000021.1	RepeatMasker	Unknown	7967991	7968144	546	-	.	ID="RND-6_FAMILY-1118";Tend="1597";Tstart="1438";shortTE="F";uid="9c4fbbeb-6946-4d70-8917-e202e6461daf"
CAJEWF010000021.1	RepeatMasker	Unknown	4611859	4612040	440	-	.	ID="RND-6_FAMILY-10546";Tend="1327";Tstart="1155";shortTE="F";uid="c12603ac-9c5a-46f2-ab8a-fb0ebb567909"
CAJEWF010000021.1	RepeatMasker	DNA/CMC-EnSpm	3394517	3394675	732	-	.	ID="RND-6_FAMILY-2037";Tend="1565";Tstart="1413";shortTE="F";uid="9c31ea69-3379-4f45-912c-5ee3301d48e6"
CAJEWF010000021.1	RepeatMasker	DNA/PIF-Spy	5165836	5166349	493	-	.	ID="RND-6_FAMILY-1755";TEgroup="ctg_21%7CRND-6_FAMILY-1755%7C1";Tend="1247";Tstart="807";shortTE="F";uid="17921547-0728-4a47-a21e-0aa0dbaef8d6"
CAJEWF010000021.1	RepeatMasker	DNA	5668517	5668740	1262	-	.	ID="RND-4_FAMILY-211";Tend="1324";Tstart="1096";shortTE="F";uid="44119269-48c8-41ed-b3ff-f66c7a2a39e8"
CAJEWF010000021.1	RepeatMasker	LTR/Gypsy	2420126	2420372	1505	-	.	ID="RND-6_FAMILY-43";Tend="1196";Tstart="949";shortTE="F";uid="20bd97fd-a864-463c-a230-f24305d99c82"
CAJEWF010000021.1	RepeatMasker	Unknown	4159282	4159877	4253	-	.	ID="RND-1_FAMILY-843";Tend="1367";Tstart="766";shortTE="F";uid="87b404ad-1557-47a7-8e51-ebfd5a8e0bd2"
CAJEWF010000021.1	RepeatMasker	LINE/L2	5154418	5154676	1592	-	.	ID="RND-4_FAMILY-328";Tend="1159";Tstart="899";shortTE="F";uid="600d2eec-163b-4018-9277-a6631ca9bdbb"
CAJEWF010000021.1	RepeatMasker	DNA	3690197	3690369	1121	-	.	ID="RND-4_FAMILY-441";Tend="1128";Tstart="957";shortTE="F";uid="076e70ef-e22a-4771-8c43-ee1aa3dd3093"
CAJEWF010000021.1	RepeatMasker	DNA	1723179	1723487	1895	-	.	ID="RND-1_FAMILY-234";Tend="1270";Tstart="946";shortTE="F";uid="36d801ce-9621-4c03-bbf6-9d1ad5f4f81f"
CAJEWF010000021.1	RepeatMasker	DNA	7619860	7620043	606	-	.	ID="RND-4_FAMILY-1065";Tend="1180";Tstart="986";shortTE="F";uid="e0aaafde-145b-493c-a980-f8d79f5f45aa"
CAJEWF010000021.1	RepeatMasker	Unknown	8066135	8069122	27121	-	.	ID="RND-6_FAMILY-5193";Tend="3667";Tstart="690";shortTE="F";uid="0fecd15f-45e5-4241-ba81-ea13edf2387b"
CAJEWF010000021.1	RepeatMasker	DNA/TcMar-Tc1	4768290	4768459	905	-	.	ID="RND-4_FAMILY-1919";Tend="1104";Tstart="904";shortTE="F";uid="c512eeae-6f76-4e4b-a284-e1ce0221c691"
CAJEWF010000021.1	RepeatMasker	Unknown	4095876	4096050	1178	-	.	ID="RND-4_FAMILY-384";Tend="1011";Tstart="838";shortTE="F";uid="e8ce09f7-a6af-4bea-b91c-f1c4b8085757"
CAJEWF010000021.1	RepeatMasker	Unknown	4769513	4769703	1285	-	.	ID="RND-6_FAMILY-2207";Tend="1240";Tstart="1055";shortTE="F";uid="205526a7-2c0a-4ea5-8efb-21865ebf0748"
CAJEWF010000021.1	RepeatMasker	DNA/hAT?	1447949	1448260	2523	-	.	ID="HAT-N6_BTA";Tend="311";Tstart="1";shortTE="F";uid="9c881a86-7f84-4f39-b2c4-2575b575e428"
CAJEWF010000021.1	RepeatMasker	DNA/CMC-EnSpm	1829147	1829309	1247	-	.	ID="RND-6_FAMILY-1912";Tend="1116";Tstart="953";shortTE="F";uid="045f7843-3854-4b5b-8b72-28039d3a0617"
CAJEWF010000021.1	RepeatMasker	DNA/Sola-2	2171768	2171884	405	-	.	ID="RND-5_FAMILY-866";Tend="5278";Tstart="5162";shortTE="F";uid="58dc0fc2-a599-45b7-9e78-390b3b0d29e9"
CAJEWF010000021.1	RepeatMasker	DNA/PIF-Spy	2010643	2010850	874	-	.	ID="RND-4_FAMILY-883";Tend="1642";Tstart="1429";shortTE="F";uid="74504cae-79d2-4655-aaaf-7e74c0c7c583"
CAJEWF010000021.1	RepeatMasker	Unknown	305171	305528	2919	-	.	ID="RND-6_FAMILY-1247";Tend="1305";Tstart="948";shortTE="F";uid="c2570ddd-8c5c-4fbd-8183-a39d08aa55b5"
CAJEWF010000021.1	RepeatMasker	Unknown	5104644	5104926	1558	-	.	ID="RND-3_FAMILY-432";Tend="1344";Tstart="1072";shortTE="F";uid="710cf6c7-ed6a-44b7-8d1d-99929b6e466f"
CAJEWF010000021.1	RepeatMasker	LTR/Gypsy	938358	938651	934	-	.	ID="RND-6_FAMILY-1646";Tend="1538";Tstart="1245";shortTE="F";uid="dbfde89e-b938-4555-8240-ed70ad796c5b"
CAJEWF010000021.1	RepeatMasker	DNA/hAT-Tip100	4323514	4323657	608	-	.	ID="RND-5_FAMILY-3189";Tend="1686";Tstart="1543";shortTE="F";uid="96b54fe4-8033-45b3-8088-f8c40074acd0"
CAJEWF010000021.1	RepeatMasker	Unknown	6299502	6299828	980	-	.	ID="RND-6_FAMILY-1777";TEgroup="ctg_21%7CRND-6_FAMILY-1777%7C1";Tend="1281";Tstart="886";shortTE="F";uid="fce25cf5-3e07-4450-952d-62aca4c33435"
CAJEWF010000021.1	RepeatMasker	DNA	1526511	1526743	747	-	.	ID="RND-4_FAMILY-1065";Tend="1200";Tstart="972";shortTE="F";uid="61d03961-5666-4690-84cb-0fd43691cdd8"
CAJEWF010000021.1	RepeatMasker	DNA/CMC	4311513	4311676	1137	-	.	ID="RND-1_FAMILY-179";Tend="1009";Tstart="846";shortTE="F";uid="68ab0f49-5d4a-4c61-aea1-37c0af71d256"
CAJEWF010000021.1	RepeatMasker	LTR/Pao	1201814	1202373	3802	-	.	ID="RND-4_FAMILY-367";Tend="1510";Tstart="928";shortTE="F";uid="fca58495-5f59-47d7-a3c2-02f7bb99dd1a"
CAJEWF010000021.1	RepeatMasker	Unknown	6118330	6118566	843	-	.	ID="RND-6_FAMILY-7438";Tend="1188";Tstart="991";shortTE="F";uid="3edd1187-01cb-4324-aec1-21048b2742d8"
CAJEWF010000021.1	RepeatMasker	DNA/CMC	5777363	5777896	453	-	.	ID="RND-1_FAMILY-81";TEgroup="ctg_21%7CRND-1_FAMILY-81%7C4";Tend="1259";Tstart="945";shortTE="T";uid="a752c31c-ef1d-4799-899e-5f4cfac8662e"
CAJEWF010000021.1	RepeatMasker	DNA	3871405	3871788	2553	-	.	ID="RND-6_FAMILY-16100";Tend="1459";Tstart="1063";shortTE="F";uid="4eb60f5d-99dc-41e4-8405-47f0102e4ea1"
CAJEWF010000021.1	RepeatMasker	DNA	7858477	7858718	1558	-	.	ID="RND-4_FAMILY-211";Tend="1047";Tstart="803";shortTE="F";uid="fb31abf5-9c1e-4a1e-ae51-c29aa10ec534"
CAJEWF010000021.1	RepeatMasker	LTR/Gypsy	5320704	5320978	1788	-	.	ID="RND-6_FAMILY-417";Tend="1176";Tstart="902";shortTE="F";uid="600c16fc-3881-4c5b-9124-b613e56c4124"
CAJEWF010000021.1	RepeatMasker	LTR/Copia	2629358	2629594	1002	-	.	ID="RND-4_FAMILY-537";Tend="1170";Tstart="927";shortTE="F";uid="27a40ab4-2218-4523-92b1-ea054cd20ddb"
CAJEWF010000021.1	RepeatMasker	Unknown	1455226	1455535	2032	-	.	ID="RND-4_FAMILY-226";Tend="1226";Tstart="917";shortTE="F";uid="2a4989fb-f935-4a9e-825a-37c41a4e1e9b"
CAJEWF010000021.1	RepeatMasker	RC/Helitron	1278921	1279048	890	-	.	ID="RND-1_FAMILY-419";Tend="1107";Tstart="980";shortTE="F";uid="505880b6-7986-4aab-9f5e-d02dc45cfe68"
CAJEWF010000021.1	RepeatMasker	DNA/PIF-Spy	1242145	1242358	556	-	.	ID="RND-6_FAMILY-9002";Tend="661";Tstart="455";shortTE="F";uid="87fb6a73-1b17-4f72-abcc-5ee62055bad5"
CAJEWF010000021.1	RepeatMasker	DNA	6319659	6319843	1058	-	.	ID="RND-1_FAMILY-329";Tend="5158";Tstart="4978";shortTE="F";uid="cb311e6f-86b0-4eee-a71d-c2e4349e44c6"
CAJEWF010000021.1	RepeatMasker	Unknown	7834737	7835123	2003	-	.	ID="RND-3_FAMILY-432";Tend="1375";Tstart="977";shortTE="F";uid="2cc7f6bd-28f9-4a6b-9eb3-a4c1404d20f5"
CAJEWF010000021.1	RepeatMasker	DNA/hAT-Tip100	1363553	1363798	1944	-	.	ID="RND-6_FAMILY-6685";Tend="1070";Tstart="825";shortTE="F";uid="722483d2-7292-43b0-a851-f19b1fca8b0d"
CAJEWF010000021.1	RepeatMasker	DNA	5891144	5891412	1484	-	.	ID="DNA-5_BTA";Tend="255";Tstart="1";shortTE="F";uid="51c50b08-ebc5-4bac-9f99-f8ea2134a907"
CAJEWF010000021.1	RepeatMasker	RC/Helitron	7730675	7731803	1978	-	.	ID="RND-4_FAMILY-1349";TEgroup="ctg_21%7CRND-4_FAMILY-1349%7C3";Tend="1269";Tstart="598";shortTE="F";uid="236fe70e-135c-4e95-9501-9977748de8f3"
CAJEWF010000021.1	RepeatMasker	Unknown	4774354	4774718	1961	-	.	ID="RND-4_FAMILY-226";Tend="1226";Tstart="841";shortTE="F";uid="3bebc5eb-c77d-4242-89f6-73728a9cf250"
CAJEWF010000021.1	RepeatMasker	DNA	3210559	3210715	1078	-	.	ID="rnd-6_family-11069";Tend="1031";Tstart="895";shortTE="F";uid="ae6732ac-c8f1-479b-86ac-2335d8a95cd2"
CAJEWF010000021.1	RepeatMasker	DNA	665810	666085	2337	-	.	ID="RND-5_FAMILY-852";Tend="1399";Tstart="1124";shortTE="F";uid="54d7eec7-5d03-4dfc-9f0e-d52e55d6d8c8"
CAJEWF010000021.1	RepeatMasker	Unknown	7825720	7825882	1355	-	.	ID="RND-2_FAMILY-63";Tend="1032";Tstart="870";shortTE="F";uid="9ab61a0f-b651-4e0e-bdd5-4ac19580035d"
CAJEWF010000021.1	RepeatMasker	Unknown	4199089	4199503	3380	-	.	ID="RND-1_FAMILY-278";Tend="1361";Tstart="947";shortTE="F";uid="6b11f0ab-1db7-4502-beb1-3176efc0e739"
CAJEWF010000021.1	RepeatMasker	RC/Helitron	8270972	8271085	664	-	.	ID="RND-6_FAMILY-3076";Tend="830";Tstart="716";shortTE="F";uid="2822406f-45a7-4f61-a54d-720269ebd597"
CAJEWF010000021.1	RepeatMasker	DNA/MULE-MuDR	2988242	2988591	2602	-	.	ID="RND-1_FAMILY-69";Tend="1319";Tstart="955";shortTE="F";uid="cea81e0f-e0aa-4b5d-8303-24cb8780dccd"
CAJEWF010000021.1	RepeatMasker	Unknown	4575180	4575454	2065	-	.	ID="RND-1_FAMILY-233";Tend="1175";Tstart="888";shortTE="F";uid="e5434efa-4be2-49fe-94b2-eb14cec898b5"
CAJEWF010000021.1	RepeatMasker	DNA	3693220	3693450	743	-	.	ID="RND-6_FAMILY-26";Tend="1290";Tstart="1047";shortTE="F";uid="e30f72ad-8122-416a-bcef-691722bd864e"
CAJEWF010000021.1	RepeatMasker	DNA/CMC-EnSpm	4113713	4115974	18133	-	.	ID="RND-6_FAMILY-6354";Tend="3144";Tstart="892";shortTE="F";uid="f771141d-d044-47f6-ac2f-76a548bfbdcd"
CAJEWF010000021.1	RepeatMasker	DNA/hAT-Tip100	8482923	8483177	1663	-	.	ID="RND-6_FAMILY-1257";Tend="1240";Tstart="957";shortTE="F";uid="c1479404-b0dd-47df-a135-1885ae9661b5"
CAJEWF010000021.1	RepeatMasker	Unknown	2486731	2487048	1003	-	.	ID="RND-1_FAMILY-692";Tend="1200";Tstart="893";shortTE="F";uid="2881ad99-ad89-4267-8260-4373eba8060e"
CAJEWF010000021.1	RepeatMasker	LTR/Gypsy	4902905	4903168	2028	-	.	ID="RND-6_FAMILY-4518";Tend="1137";Tstart="873";shortTE="F";uid="3672e104-f2bf-44f8-8c97-5a0fb60727a4"
CAJEWF010000021.1	RepeatMasker	Unknown	1705119	1705256	431	-	.	ID="RND-1_FAMILY-27";Tend="1040";Tstart="907";shortTE="F";uid="9843c7c3-6f6b-4214-9b95-8ce828baac2d"
CAJEWF010000021.1	RepeatMasker	Unknown	3126874	3126994	405	-	.	ID="RND-3_FAMILY-763";Tend="1253";Tstart="1133";shortTE="F";uid="c508177d-9bbb-4430-9a10-f6adac14699c"
CAJEWF010000021.1	RepeatMasker	LTR/Gypsy	158022	158299	999	-	.	ID="RND-3_FAMILY-29";Tend="1337";Tstart="1082";shortTE="F";uid="00aa9dbc-711e-4998-9752-b696d6abf302"
CAJEWF010000021.1	RepeatMasker	Unknown	5537206	5537422	1455	-	.	ID="RND-5_FAMILY-4185";Tend="1098";Tstart="882";shortTE="F";uid="85d6151c-f351-48ec-9edc-7a3a160f835d"
CAJEWF010000021.1	RepeatMasker	DNA	1107256	1107382	518	-	.	ID="RND-2_FAMILY-6";Tend="1084";Tstart="965";shortTE="F";uid="9e8dbd08-5386-4433-a0cf-3e3adb209d51"
CAJEWF010000021.1	RepeatMasker	DNA/PIF-Spy	194223	195365	7325	-	.	ID="rnd-1_family-203";Tend="2258";Tstart="812";shortTE="F";uid="d52ad58b-b4a1-4fb2-912d-0cdd3018219d"
CAJEWF010000021.1	RepeatMasker	DNA/TcMar-Tc1	1387666	1388004	10169	-	.	ID="rnd-6_family-7706";Tend="2937";Tstart="2374";shortTE="F";uid="adbcb2eb-7179-450a-9f71-f980b151465c"
CAJEWF010000021.1	RepeatMasker	DNA/PIF-Harbinger	7969818	7970045	1505	-	.	ID="RND-4_FAMILY-1090";Tend="1430";Tstart="1188";shortTE="F";uid="b6444536-1708-4c51-bf03-bf99dd0ac655"
CAJEWF010000021.1	RepeatMasker	DNA/CMC	4039413	4039646	1624	-	.	ID="RND-5_FAMILY-957";Tend="1088";Tstart="857";shortTE="F";uid="a98edaf5-4048-443b-a67f-d0f104d5c664"
CAJEWF010000021.1	RepeatMasker	Unknown	4439271	4439437	1058	-	.	ID="RND-1_FAMILY-27";TEgroup="ctg_21%7CRND-1_FAMILY-27%7C1";Tend="1051";Tstart="889";shortTE="F";uid="4b4a999f-7f1a-4fba-a8ac-344f645b79a0"
CAJEWF010000021.1	RepeatMasker	DNA/CMC	5249133	5249956	6819	-	.	ID="RND-1_FAMILY-958";Tend="1785";Tstart="949";shortTE="F";uid="cbd01659-e984-40a5-b49d-fdcb740c6bb9"
CAJEWF010000021.1	RepeatMasker	DNA/CMC-Transib	543719	543881	634	-	.	ID="RND-5_FAMILY-2303";Tend="925";Tstart="766";shortTE="F";uid="fb8b4685-b812-4e6c-9769-5728452bb661"
CAJEWF010000021.1	RepeatMasker	DNA	2817395	2817649	1859	-	.	ID="DNA-1_BTA";Tend="504";Tstart="253";shortTE="F";uid="a292043e-4900-4aeb-9226-6f2b868a49c7"
CAJEWF010000021.1	RepeatMasker	DNA/Sola-2	2865592	2865786	805	-	.	ID="RND-6_FAMILY-11392";Tend="3933";Tstart="3733";shortTE="F";uid="a44b1f30-7f98-4b3d-9b54-7cface57d318"
CAJEWF010000021.1	RepeatMasker	LTR/Copia	59144	60137	568	-	.	ID="COPIA-11_LMI-I";Tend="4252";Tstart="2699";shortTE="F";uid="db4f7786-fe0e-4130-90a9-9b963030ff6e"
CAJEWF010000021.1	RepeatMasker	DNA	3228335	3228591	1548	-	.	ID="DNA-11_BTA";Tend="277";Tstart="2";shortTE="F";uid="2bb96c6d-2052-419b-bb6a-87892cd78163"
CAJEWF010000021.1	RepeatMasker	DNA	5488696	5488828	953	-	.	ID="RND-6_FAMILY-11069";Tend="1031";Tstart="899";shortTE="F";uid="a8904159-262c-4aaf-8403-5c341653df0d"
CAJEWF010000021.1	RepeatMasker	DNA/CMC-EnSpm	6053616	6053779	1088	-	.	ID="RND-6_FAMILY-1912";Tend="1116";Tstart="953";shortTE="F";uid="e7b0f804-c206-4f35-9705-b98c652d2274"
CAJEWF010000021.1	RepeatMasker	Unknown	1633437	1633559	889	-	.	ID="RND-1_FAMILY-27";Tend="1027";Tstart="910";shortTE="F";uid="f2bee584-a47d-404d-bab7-06de905b0580"
CAJEWF010000021.1	RepeatMasker	DNA/hAT-Tip100	3419633	3419799	1108	-	.	ID="RND-5_FAMILY-3523";Tend="904";Tstart="738";shortTE="F";uid="aaaf3236-8932-4bf5-9a6c-a69bf2186b1d"
CAJEWF010000021.1	RepeatMasker	DNA	3448750	3449029	1726	-	.	ID="RND-1_FAMILY-234";Tend="1278";Tstart="945";shortTE="F";uid="14065761-075d-4f36-b246-e474c9968a04"
CAJEWF010000021.1	RepeatMasker	DNA/TcMar-Mariner	7829525	7829745	663	-	.	ID="MARINER-13_LMI";Tend="1234";Tstart="1014";shortTE="F";uid="4601c345-4a22-4175-bd68-56a7c4876ca3"
CAJEWF010000021.1	RepeatMasker	Unknown	3414616	3414837	994	-	.	ID="RND-4_FAMILY-1003";Tend="1211";Tstart="981";shortTE="F";uid="07cfd2b3-f130-4738-ae51-a763d85d6d33"
CAJEWF010000021.1	RepeatMasker	DNA/CMC	5487491	5487698	505	-	.	ID="RND-5_FAMILY-957";Tend="1088";Tstart="879";shortTE="F";uid="2c511e5d-c581-4975-bbfe-25a3020da296"
CAJEWF010000021.1	RepeatMasker	Unknown	3284695	3285260	4325	-	.	ID="RND-3_FAMILY-932";Tend="1452";Tstart="886";shortTE="F";uid="bc3716a3-dc40-4651-b535-666272bb5ac7"
CAJEWF010000021.1	RepeatMasker	DNA/CMC	5946079	5946306	1547	-	.	ID="RND-5_FAMILY-957";Tend="1082";Tstart="860";shortTE="F";uid="9d3823dc-f554-4b94-8365-c0379cfc27b4"
CAJEWF010000021.1	RepeatMasker	Unknown	1268870	1269011	657	-	.	ID="RND-5_FAMILY-505";Tend="1487";Tstart="1350";shortTE="F";uid="a00da28b-8184-484c-945a-fa209403d413"
CAJEWF010000021.1	RepeatMasker	DNA	517567	517942	1353	-	.	ID="RND-4_FAMILY-1911";Tend="1213";Tstart="835";shortTE="F";uid="23dd0b8f-dc99-44fd-a4aa-37468adaadb2"
CAJEWF010000021.1	RepeatMasker	DNA	1869691	1869969	995	-	.	ID="RND-4_FAMILY-1911";Tend="1186";Tstart="920";shortTE="F";uid="58b4dee5-0210-4f71-ace1-810e01e50dd9"
CAJEWF010000021.1	RepeatMasker	DNA	2428679	2428944	1714	-	.	ID="DNA-11_BTA";Tend="278";Tstart="1";shortTE="F";uid="c0dc7c38-346a-422a-9e34-6210493fd4ea"
CAJEWF010000021.1	RepeatMasker	LTR/Pao	250114	250635	1770	-	.	ID="RND-4_FAMILY-367";Tend="1505";Tstart="955";shortTE="F";uid="fd63eec4-9552-4df1-b98c-93b1aea94b3a"
CAJEWF010000021.1	RepeatMasker	DNA	5248259	5248686	2226	-	.	ID="DNA-10_BTA";Tend="434";Tstart="1";shortTE="F";uid="7c2e42cf-4968-48a7-9862-ee158e5a2825"
CAJEWF010000021.1	RepeatMasker	Unknown	6308076	6308294	673	-	.	ID="RND-1_FAMILY-36";Tend="1175";Tstart="960";shortTE="F";uid="de9dc9e2-8be7-4def-86f0-1489bfbe3075"
CAJEWF010000021.1	RepeatMasker	DNA	5343476	5343847	2496	-	.	ID="RND-6_FAMILY-26";Tend="1290";Tstart="910";shortTE="F";uid="64c7d7f9-9f1e-4cb0-a692-8029cf621fad"
CAJEWF010000021.1	RepeatMasker	DNA	5447018	5447148	650	-	.	ID="DNA-1_BTA";Tend="139";Tstart="3";shortTE="F";uid="5414f791-35b9-4818-8fd7-8dde160ddbed"
CAJEWF010000021.1	RepeatMasker	DNA/Sola-2	7177078	7177480	2983	-	.	ID="RND-1_FAMILY-512";Tend="1136";Tstart="743";shortTE="F";uid="b873589c-212a-4230-92f4-69fa5b97c469"
CAJEWF010000021.1	RepeatMasker	DNA/CMC-EnSpm	1861209	1861640	821	-	.	ID="RND-1_FAMILY-56";Tend="1561";Tstart="888";shortTE="F";uid="b2fe398d-0e26-4c05-b6df-b9eb934b9e2a"
CAJEWF010000021.1	RepeatMasker	Unknown	426201	426386	1231	-	.	ID="RND-1_FAMILY-852";Tend="1325";Tstart="1140";shortTE="F";uid="42c23dea-3879-4fee-80f3-6eee6f8b35f2"
CAJEWF010000021.1	RepeatMasker	Unknown	991588	992075	4287	-	.	ID="RND-6_FAMILY-6586";Tend="1431";Tstart="944";shortTE="F";uid="68f6a103-c075-45cb-bf61-a25811970ed5"
CAJEWF010000021.1	RepeatMasker	DNA/CMC	1132743	1133020	1667	-	.	ID="rnd-5_family-957";Tend="1087";Tstart="859";shortTE="F";uid="10fae8a5-498e-41b7-98a6-799a33b5b3c3"
CAJEWF010000021.1	RepeatMasker	DNA	3693965	3694214	1227	-	.	ID="RND-1_FAMILY-59";Tend="1241";Tstart="989";shortTE="F";uid="1e0aa489-d71e-4e22-ac16-24824c7d083b"
CAJEWF010000021.1	RepeatMasker	Unknown	984723	985012	1859	-	.	ID="RND-3_FAMILY-258";Tend="1073";Tstart="765";shortTE="F";uid="7c294406-d35f-498f-851b-c28697807dc5"
CAJEWF010000021.1	RepeatMasker	LTR/Gypsy	6920382	6920636	1640	-	.	ID="RND-6_FAMILY-1646";Tend="1503";Tstart="1249";shortTE="F";uid="772544cf-2c2b-4d1e-8857-f434ea17921a"
CAJEWF010000021.1	RepeatMasker	DNA/CMC	1431835	1432054	1369	-	.	ID="RND-1_FAMILY-3";Tend="1162";Tstart="901";shortTE="F";uid="5c466ee9-cff1-4e5a-b5ea-c4f99686a0e6"
CAJEWF010000021.1	RepeatMasker	DNA/TcMar-Tc1	6884772	6884977	869	-	.	ID="RND-1_FAMILY-54";Tend="1608";Tstart="1412";shortTE="F";uid="c2270abd-6a1f-4b59-88c2-0e1e875840bc"
CAJEWF010000021.1	RepeatMasker	DNA/hAT-hATm	6919843	6920068	432	-	.	ID="RND-6_FAMILY-448";Tend="3682";Tstart="3444";shortTE="F";uid="027656b0-e31f-419f-9c9f-e004de02a60b"
CAJEWF010000021.1	RepeatMasker	Unknown	1443804	1443956	1184	-	.	ID="RND-1_FAMILY-27";Tend="1050";Tstart="898";shortTE="F";uid="340a77e4-6047-4534-9dac-6a404798bb68"
CAJEWF010000021.1	RepeatMasker	DNA/hAT-Tip100	1995923	1996465	2926	-	.	ID="HAT-N2_BTA";Tend="596";Tstart="1";shortTE="F";uid="f882083b-8b75-4245-bbcf-3cd1efa2d98e"
CAJEWF010000021.1	RepeatMasker	DNA	4820402	4820897	3838	-	.	ID="DNA-1_BTA";Tend="504";Tstart="1";shortTE="F";uid="a868bc81-246e-40b9-901c-96236b7fe95f"
CAJEWF010000021.1	RepeatMasker	DNA/CMC-EnSpm	5931774	5932024	1853	-	.	ID="RND-1_FAMILY-56";Tend="1147";Tstart="898";shortTE="F";uid="494b00d8-084a-46e8-9048-25e5b9af67c0"
CAJEWF010000021.1	RepeatMasker	DNA	8392622	8392746	764	-	.	ID="DNA4-17B_BTA";Tend="124";Tstart="1";shortTE="F";uid="30c3ff65-7255-4ca5-abe8-c0207618afdb"
CAJEWF010000021.1	RepeatMasker	DNA	376528	376919	1506	-	.	ID="RND-6_FAMILY-80";Tend="1259";Tstart="864";shortTE="F";uid="fbd0c126-90da-41ec-87eb-92b26e159386"
CAJEWF010000021.1	RepeatMasker	DNA	2081003	2081561	2158	-	.	ID="RND-4_FAMILY-211";Tend="1081";Tstart="500";shortTE="F";uid="2e4c70e3-c3e0-46ec-9a4e-2a27d1a19f32"
CAJEWF010000021.1	RepeatMasker	Unknown	2529983	2530107	412	-	.	ID="RND-6_FAMILY-5162";Tend="4202";Tstart="4069";shortTE="F";uid="17274e68-d9c9-4864-bb30-80562bebea43"
CAJEWF010000021.1	RepeatMasker	DNA	8262379	8262720	2122	-	.	ID="RND-1_FAMILY-234";Tend="1284";Tstart="935";shortTE="F";uid="3e21d1b4-5e2e-4b37-8ca1-697415ac33bd"
CAJEWF010000021.1	RepeatMasker	DNA/CMC-Transib	1840189	1840353	1178	-	.	ID="RND-5_FAMILY-2303";Tend="931";Tstart="766";shortTE="F";uid="556b09b9-7a86-47cc-9f02-afe32f0a3549"
CAJEWF010000021.1	RepeatMasker	DNA/TcMar-Tc1	6604570	6605332	4294	-	.	ID="RND-1_FAMILY-152";Tend="1731";Tstart="961";shortTE="F";uid="7d84d0c1-9f25-4da9-90aa-5527b7edf74b"
CAJEWF010000021.1	RepeatMasker	Unknown	1188478	1188973	2564	-	.	ID="RND-6_FAMILY-4216";Tend="1385";Tstart="916";shortTE="F";uid="611b672d-984f-4595-945f-b3d245d2e8c1"
CAJEWF010000021.1	RepeatMasker	LTR/Gypsy	5732081	5732338	1485	-	.	ID="RND-6_FAMILY-417";Tend="1171";Tstart="912";shortTE="F";uid="b3eb32a3-1db2-4e25-ae7a-ba7e9d1ef8ef"
CAJEWF010000021.1	RepeatMasker	DNA/hAT-Tip100	390277	390450	981	-	.	ID="RND-1_FAMILY-474";Tend="1091";Tstart="926";shortTE="F";uid="5118b0ed-90f3-4d32-aca0-d65aa804ae1c"
CAJEWF010000021.1	RepeatMasker	DNA	6716201	6716371	777	-	.	ID="DNA-5_BTA";Tend="244";Tstart="78";shortTE="F";uid="fd985bfe-9263-419a-bffd-b2d879f9a417"
CAJEWF010000021.1	RepeatMasker	DNA/TcMar-Tc1	5277153	5277573	2812	-	.	ID="RND-1_FAMILY-170";Tend="1356";Tstart="924";shortTE="F";uid="1e1d7728-29a7-4fd8-9e3c-0d340b035d90"
CAJEWF010000021.1	RepeatMasker	Unknown	6381690	6381832	817	-	.	ID="RND-5_FAMILY-1951";Tend="1545";Tstart="1403";shortTE="F";uid="b974e1e5-a25d-474f-b340-d3e60df9fb5c"
CAJEWF010000021.1	RepeatMasker	Unknown	535627	535966	2629	-	.	ID="RND-1_FAMILY-337";Tend="1339";Tstart="987";shortTE="F";uid="5ff5cca5-8c67-4093-9395-8fa33a48b567"
CAJEWF010000021.1	RepeatMasker	DNA	8389736	8389846	602	-	.	ID="RND-1_FAMILY-110";Tend="1398";Tstart="1284";shortTE="F";uid="ad6c2d1e-f759-43fb-8f7d-46a1325902b2"
CAJEWF010000021.1	RepeatMasker	Unknown	2817942	2818075	410	-	.	ID="RND-1_FAMILY-197";Tend="1050";Tstart="924";shortTE="F";uid="f7e7d598-4531-4df0-aa92-fdc58efeb00d"
CAJEWF010000021.1	RepeatMasker	LINE/I	7679635	7679880	1198	-	.	ID="I-8_BTA";Tend="6213";Tstart="5964";shortTE="F";uid="190ffb99-d21c-4e0b-8325-14658821d312"
CAJEWF010000021.1	RepeatMasker	DNA	586948	587298	2582	-	.	ID="RND-4_FAMILY-1911";Tend="1188";Tstart="838";shortTE="F";uid="e0d7d623-d019-4ad9-9dff-d720d1f0d192"
CAJEWF010000021.1	RepeatMasker	DNA	690307	690460	723	-	.	ID="RND-6_FAMILY-6295";Tend="2777";Tstart="2625";shortTE="F";uid="962a4013-60de-46ec-bfe5-8f9341bbc174"
CAJEWF010000021.1	RepeatMasker	DNA	6001796	6002146	1138	-	.	ID="RND-4_FAMILY-1911";Tend="1176";Tstart="838";shortTE="F";uid="ffce1d7f-e581-4a18-a79b-701fabce3cab"
CAJEWF010000021.1	RepeatMasker	DNA	4868497	4868626	603	-	.	ID="RND-4_FAMILY-1911";Tend="948";Tstart="829";shortTE="F";uid="bc1dad2f-7fd7-4a26-be8c-a9d32d26d525"
CAJEWF010000021.1	RepeatMasker	LTR/Gypsy	1851604	1852165	2323	-	.	ID="RND-6_FAMILY-1646";Tend="1505";Tstart="990";shortTE="F";uid="61f633df-2880-406b-a39a-70eb31f8ce24"
CAJEWF010000021.1	RepeatMasker	Unknown	2097031	2097195	1242	-	.	ID="RND-4_FAMILY-384";Tend="1004";Tstart="840";shortTE="F";uid="c832ef20-72a5-4343-b641-ec1fc18a0f16"
CAJEWF010000021.1	RepeatMasker	DNA/CMC-EnSpm	4065261	4065398	627	-	.	ID="RND-6_FAMILY-6392";Tend="827";Tstart="687";shortTE="F";uid="b73eaf04-8d87-4e8d-87b6-645ef7dbd4da"
CAJEWF010000021.1	RepeatMasker	DNA/PIF-Harbinger	6979895	6979997	621	-	.	ID="RND-4_FAMILY-1090";Tend="1048";Tstart="949";shortTE="F";uid="9f8a6317-f04a-4100-851b-ba3a6dff3a33"
CAJEWF010000021.1	RepeatMasker	DNA	6641932	6642158	590	-	.	ID="RND-5_FAMILY-792";Tend="4394";Tstart="4139";shortTE="F";uid="74791f3c-d24e-4a9b-b5b3-2b8e3b77b654"
CAJEWF010000021.1	RepeatMasker	DNA/CMC	6520879	6521087	1245	-	.	ID="ENSPM-N2_BTA";Tend="212";Tstart="1";shortTE="F";uid="07c6b6dc-709a-4060-85cc-9352923d9547"
CAJEWF010000021.1	RepeatMasker	Unknown	3207677	3207848	1044	-	.	ID="RND-6_FAMILY-1734";Tend="1167";Tstart="1017";shortTE="F";uid="1eb2eec9-b45e-40c9-9baa-42fc7904ab1b"
CAJEWF010000021.1	RepeatMasker	Unknown	7167452	7167567	702	-	.	ID="RND-1_FAMILY-27";Tend="1024";Tstart="909";shortTE="F";uid="fb48a85a-e46b-4718-bbc9-a14c4c555af8"
CAJEWF010000021.1	RepeatMasker	LTR/Gypsy	6497050	6497352	1870	-	.	ID="RND-3_FAMILY-488";Tend="1069";Tstart="688";shortTE="F";uid="4b087ddc-a5ba-46e6-bb73-c87bff642ca7"
CAJEWF010000021.1	RepeatMasker	DNA	3805709	3806870	8076	-	.	ID="RND-1_FAMILY-535";Tend="2013";Tstart="798";shortTE="F";uid="37b1c16a-9600-4117-a0b7-e27f6f5cf457"
CAJEWF010000021.1	RepeatMasker	RC/Helitron	4962072	4962345	444	-	.	ID="RND-6_FAMILY-12907";Tend="940";Tstart="720";shortTE="F";uid="ef06777d-7579-4100-928d-05b973a3d71b"
CAJEWF010000021.1	RepeatMasker	DNA	3644060	3644196	642	-	.	ID="RND-1_FAMILY-929";Tend="4460";Tstart="4325";shortTE="F";uid="6ec9e703-7162-4475-88c9-582e805343d6"
CAJEWF010000021.1	RepeatMasker	Unknown	4345538	4345796	1289	-	.	ID="RND-6_FAMILY-1419";Tend="1574";Tstart="1338";shortTE="F";uid="ff8a0546-284b-4dba-9ba0-a25d31b39f91"
CAJEWF010000021.1	RepeatMasker	Unknown	3502982	3503229	935	-	.	ID="RND-1_FAMILY-328";TEgroup="ctg_21%7CRND-1_FAMILY-328%7C1";Tend="1178";Tstart="934";shortTE="F";uid="8a57bf18-d3c4-4645-8007-9b5ca301be50"
CAJEWF010000021.1	RepeatMasker	DNA	5704306	5704838	3993	-	.	ID="DNA-4_BTA";Tend="554";Tstart="1";shortTE="F";uid="8a6b0227-ab61-4f85-9545-1ce8d9ab55ab"
CAJEWF010000021.1	RepeatMasker	LTR/Gypsy	3378810	3379055	1174	-	.	ID="RND-6_FAMILY-417";Tend="1165";Tstart="913";shortTE="F";uid="f9619e55-4359-45d5-a018-9ad8a4610397"
CAJEWF010000021.1	RepeatMasker	DNA/hAT-Tip100	672629	673043	487	-	.	ID="RND-5_FAMILY-3523";TEgroup="ctg_21%7CRND-5_FAMILY-3523%7C1";Tend="1610";Tstart="656";shortTE="F";uid="dec1c503-fd2f-4d4d-a06d-4256ec115829"
CAJEWF010000021.1	RepeatMasker	Unknown	1103250	1103489	1587	-	.	ID="RND-4_FAMILY-1003";Tend="1211";Tstart="977";shortTE="F";uid="92e439b1-43ca-41a6-a005-43487ba3a657"
CAJEWF010000021.1	RepeatMasker	DNA/hAT?	1112712	1113023	2406	-	.	ID="HAT-N6_BTA";Tend="311";Tstart="1";shortTE="F";uid="d77cd7b5-98fc-4dc8-9675-55308516dfac"
CAJEWF010000021.1	RepeatMasker	Unknown	7878621	7878753	805	-	.	ID="RND-1_FAMILY-575";Tend="1253";Tstart="1120";shortTE="F";uid="855f8947-4d1c-4a3e-b9d3-ea0b22dfc55d"
CAJEWF010000021.1	RepeatMasker	DNA	4371804	4372011	681	-	.	ID="RND-4_FAMILY-1911";Tend="1035";Tstart="836";shortTE="F";uid="9d932e3e-0ba3-4d05-a692-b4d0a6c8c574"
CAJEWF010000021.1	RepeatMasker	DNA	1275742	1276000	1597	-	.	ID="RND-1_FAMILY-59";Tend="1250";Tstart="989";shortTE="F";uid="501daa68-3921-4ab3-a616-d762b6c52ef7"
CAJEWF010000021.1	RepeatMasker	Unknown	4192222	4192385	1256	-	.	ID="RND-1_FAMILY-363";Tend="1054";Tstart="893";shortTE="F";uid="156fb006-f6bd-4263-bb25-8aebfd56bc7d"
CAJEWF010000021.1	RepeatMasker	DNA/CMC-Transib	8148062	8148233	872	-	.	ID="RND-5_FAMILY-2303";Tend="920";Tstart="765";shortTE="F";uid="7826f9cb-d86e-465c-97bd-fdd2bd1cbcd3"
CAJEWF010000021.1	RepeatMasker	LINE/I	104489	105576	6227	-	.	ID="I-2_BTA";Tend="3030";Tstart="1946";shortTE="F";uid="1b11bbcc-3ec2-4c55-a2ab-105dc299924a"
CAJEWF010000021.1	RepeatMasker	DNA/CMC	4435701	4435927	1851	-	.	ID="ENSPM-N1_BTA";Tend="228";Tstart="1";shortTE="F";uid="c37c7d64-f28d-4659-9b94-97d022c69a02"
CAJEWF010000021.1	RepeatMasker	Unknown	5691079	5691329	1618	-	.	ID="RND-4_FAMILY-1179";Tend="1188";Tstart="931";shortTE="F";uid="8bbd23e9-8dc8-443b-99a1-ef3111fecad3"
CAJEWF010000021.1	RepeatMasker	Unknown	4008918	4009244	1636	-	.	ID="RND-6_FAMILY-439";Tend="2196";Tstart="1868";shortTE="F";uid="0803bb8c-d780-490c-8782-ac6049f27609"
CAJEWF010000021.1	RepeatMasker	LTR/Gypsy	5001598	5001856	1559	-	.	ID="RND-3_FAMILY-488";Tend="1070";Tstart="811";shortTE="F";uid="dcb4db5a-6561-40a8-99aa-a789656b5643"
CAJEWF010000021.1	RepeatMasker	DNA/PIF-Harbinger	5577912	5578153	1664	-	.	ID="RND-4_FAMILY-1090";Tend="1192";Tstart="951";shortTE="F";uid="d2c0f39f-eb8f-4790-a6dc-b444bbd6a40a"
CAJEWF010000021.1	RepeatMasker	LINE/RTE-BovB	758008	758158	631	-	.	ID="RND-6_FAMILY-7272";Tend="3938";Tstart="3787";shortTE="F";uid="d6d9ba69-8c6a-4bcc-aaf5-aed76b2dee4f"
CAJEWF010000021.1	RepeatMasker	DNA/CMC-Transib	8336325	8336501	811	-	.	ID="RND-5_FAMILY-2303";Tend="929";Tstart="762";shortTE="F";uid="6a684945-9c55-4f55-9af8-36aa172b2f12"
CAJEWF010000021.1	RepeatMasker	RC/Helitron	744072	744886	6814	-	.	ID="HELITRON-N2_BTA";Tend="821";Tstart="1";shortTE="F";uid="7182c225-5ee6-4477-87ed-5e524940d567"
CAJEWF010000021.1	RepeatMasker	Unknown	2626890	2627418	3926	-	.	ID="RND-4_FAMILY-624";Tend="1396";Tstart="865";shortTE="F";uid="9c1ffc4d-58df-4412-9434-1e0535fe1418"
CAJEWF010000021.1	RepeatMasker	RC/Helitron	1157460	1159700	17711	-	.	ID="RND-5_FAMILY-1105";Tend="2853";Tstart="670";shortTE="F";uid="5102a728-7b88-493a-8cf2-a505d09eaa4b"
CAJEWF010000021.1	RepeatMasker	Unknown	236070	236523	3929	-	.	ID="RND-5_FAMILY-3018";Tend="1398";Tstart="943";shortTE="F";uid="aff7e99c-1e5d-4c6c-ac24-5cca9835b0ea"
CAJEWF010000021.1	RepeatMasker	DNA/Crypton-V	5726187	5727548	7810	-	.	ID="RND-1_FAMILY-470";TEgroup="ctg_21%7CRND-1_FAMILY-470%7C3";Tend="2114";Tstart="733";shortTE="F";uid="2ed6f9e0-cf09-4118-9116-246b702508e2"
CAJEWF010000021.1	RepeatMasker	DNA/CMC	1166381	1166591	1055	-	.	ID="RND-6_FAMILY-5287";Tend="1124";Tstart="910";shortTE="F";uid="655bf0be-4481-4eaf-88bb-a90c5711d39e"
CAJEWF010000021.1	RepeatMasker	DNA/CMC	4949743	4949951	1799	-	.	ID="RND-1_FAMILY-303";Tend="1125";Tstart="917";shortTE="F";uid="f8ad0af5-bb54-491f-9ae9-0ba603fb28e1"
CAJEWF010000021.1	RepeatMasker	DNA	6096040	6096299	1442	-	.	ID="RND-1_FAMILY-59";Tend="1244";Tstart="985";shortTE="F";uid="a535955a-e4a9-4b05-9abd-16c08ef33c20"
CAJEWF010000021.1	RepeatMasker	DNA/CMC	1976630	1976830	1705	-	.	ID="ENSPM-N2_BTA";Tend="212";Tstart="1";shortTE="F";uid="e03ef833-eeda-4fef-b383-ab03d15c16c3"
CAJEWF010000021.1	RepeatMasker	Unknown	6769552	6769738	532	-	.	ID="RND-5_FAMILY-591";Tend="1127";Tstart="944";shortTE="F";uid="794463e8-7103-4bf8-9bcd-027a9fbcfe53"
CAJEWF010000021.1	RepeatMasker	DNA	8007150	8007380	958	-	.	ID="RND-6_FAMILY-4789";Tend="1192";Tstart="969";shortTE="F";uid="006fb6a9-7ff3-4c70-9b9a-fc0941a52d5b"
CAJEWF010000021.1	RepeatMasker	LINE/Penelope	4699628	4699822	1278	-	.	ID="RND-1_FAMILY-414";Tend="1696";Tstart="1492";shortTE="F";uid="15e47a5a-6370-4ab4-b4aa-b68b7c9fe892"
CAJEWF010000021.1	RepeatMasker	RC/Helitron	2951594	2952132	1203	-	.	ID="RND-1_FAMILY-176";TEgroup="ctg_21%7CRND-1_FAMILY-176%7C1";Tend="914";Tstart="511";shortTE="F";uid="be5bb218-66f6-46b1-9ebd-b1e04c19dd23"
CAJEWF010000021.1	RepeatMasker	LTR/Gypsy	1538860	1539122	1615	-	.	ID="RND-6_FAMILY-1646";Tend="1240";Tstart="979";shortTE="F";uid="43ad325c-7806-4418-9d58-ba21ab4cb363"
CAJEWF010000021.1	RepeatMasker	DNA/TcMar-Tc1	4207256	4207406	1051	-	.	ID="MARINER-N1_BTA";Tend="155";Tstart="1";shortTE="F";uid="bc3c7b99-4dfb-4b66-918f-8dc7e86c0c64"
CAJEWF010000021.1	RepeatMasker	DNA/CMC	6202363	6202488	879	-	.	ID="ENSPM-N1_BTA";Tend="228";Tstart="103";shortTE="F";uid="9a97f26c-d91c-47ce-9e27-8e866f9cb6a3"
CAJEWF010000021.1	RepeatMasker	DNA/Sola-2	6615923	6616081	622	-	.	ID="RND-6_FAMILY-443";Tend="2521";Tstart="2362";shortTE="F";uid="2faa1d63-8743-4160-81fb-ba17f056c925"
CAJEWF010000021.1	RepeatMasker	DNA/CMC-Transib	1760415	1760566	1117	-	.	ID="RND-5_FAMILY-2303";Tend="929";Tstart="778";shortTE="F";uid="bbd690dd-3d2c-4bcf-9b13-4cb2475b8e5d"
CAJEWF010000021.1	RepeatMasker	Unknown	1429291	1429454	1241	-	.	ID="RND-4_FAMILY-384";Tend="1004";Tstart="840";shortTE="F";uid="bd48f0b9-b409-4b88-a426-e81a3b5f05cc"
CAJEWF010000021.1	RepeatMasker	DNA/hAT-Tip100	4566066	4566852	5612	-	.	ID="HAT-N2_BTA";Tend="825";Tstart="1";shortTE="F";uid="9a13fb52-d606-40b4-a53b-66011b0213d8"
CAJEWF010000021.1	RepeatMasker	DNA	6883758	6884054	873	-	.	ID="RND-6_FAMILY-7379";Tend="372";Tstart="137";shortTE="F";uid="31c30b80-6a4d-4b16-b799-90729cc663f2"
CAJEWF010000021.1	RepeatMasker	DNA	467693	467847	807	-	.	ID="RND-1_FAMILY-136";Tend="1092";Tstart="928";shortTE="F";uid="7e020b61-63d1-45ea-b6ad-267a500d5acb"
CAJEWF010000021.1	RepeatMasker	Unknown	363243	363458	1254	-	.	ID="RND-6_FAMILY-749";Tend="4455";Tstart="4224";shortTE="F";uid="b43a4f20-33e8-4abc-adfd-60c099bf4290"
CAJEWF010000021.1	RepeatMasker	DNA	228610	229049	3194	-	.	ID="DNA-10_BTA";Tend="433";Tstart="1";shortTE="F";uid="d614432f-d268-449b-8fed-9fa65ea672e5"
CAJEWF010000021.1	RepeatMasker	DNA	8361535	8361787	1642	-	.	ID="RND-1_FAMILY-59";Tend="1241";Tstart="983";shortTE="F";uid="db320454-6cfb-48ec-8e77-4317f27d8fd1"
CAJEWF010000021.1	RepeatMasker	DNA/PIF-Spy	3426195	3426461	2128	-	.	ID="RND-5_FAMILY-3132";Tend="2420";Tstart="2154";shortTE="F";uid="4c74d623-e571-482b-be59-cfed552be953"
CAJEWF010000021.1	RepeatMasker	DNA/TcMar-Mariner	7606578	7606784	564	-	.	ID="RND-1_FAMILY-547";Tend="1131";Tstart="920";shortTE="F";uid="ebfcffe1-33b0-4435-a3ba-4728e9c4b740"
CAJEWF010000021.1	RepeatMasker	DNA/CMC	6508536	6508764	1651	-	.	ID="ENSPM-N1_BTA";Tend="228";Tstart="1";shortTE="F";uid="7774d0e4-f545-4d96-b4bb-729f4c4a122a"
CAJEWF010000021.1	RepeatMasker	DNA	5428789	5429065	1909	-	.	ID="DNA-11_BTA";Tend="551";Tstart="275";shortTE="F";uid="0ce79dbe-bebc-411f-a26e-2a00a2e5bd27"
CAJEWF010000021.1	RepeatMasker	RC/Helitron	2548638	2548833	579	-	.	ID="HELITRON-1_BTA";Tend="3587";Tstart="3369";shortTE="F";uid="5ddbada4-dac2-4e88-9ab7-b0e1dc7c9234"
CAJEWF010000021.1	RepeatMasker	DNA/hAT?	3659996	3660238	1077	-	.	ID="RND-6_FAMILY-24";Tend="1189";Tstart="924";shortTE="F";uid="619e76bf-7799-49e7-8282-9d07c6281a9d"
CAJEWF010000021.1	RepeatMasker	DNA/CMC	2429530	2429736	1635	-	.	ID="ENSPM-N2_BTA";Tend="210";Tstart="1";shortTE="F";uid="bf7bbded-61ce-4652-b877-99c7e10fb06f"
CAJEWF010000021.1	RepeatMasker	DNA	7148310	7148451	616	-	.	ID="RND-1_FAMILY-491";Tend="1878";Tstart="1739";shortTE="F";uid="67bfc375-1704-454d-8a6a-d43c4733f889"
CAJEWF010000021.1	RepeatMasker	Unknown	7985051	7985167	492	-	.	ID="RND-6_FAMILY-1247";Tend="1314";Tstart="1187";shortTE="F";uid="8cc16325-f33d-4dd1-9000-4360da0fe7f1"
CAJEWF010000021.1	RepeatMasker	RC/Helitron	1466980	1467221	1343	-	.	ID="RND-5_FAMILY-1779";Tend="1058";Tstart="814";shortTE="F";uid="71740b6e-883f-429f-b008-43154853c73e"
CAJEWF010000021.1	RepeatMasker	DNA	2438472	2439013	2079	-	.	ID="DNA-11_BTA";Tend="549";Tstart="1";shortTE="F";uid="31a87a19-5434-449b-8856-468002bde207"
CAJEWF010000021.1	RepeatMasker	DNA	3803286	3803475	1413	-	.	ID="RND-1_FAMILY-770";Tend="6659";Tstart="6453";shortTE="F";uid="cedadebf-d630-4b45-abf5-3e6f4f3bc29e"
CAJEWF010000021.1	RepeatMasker	DNA/CMC-EnSpm	3608378	3608578	1179	-	.	ID="RND-1_FAMILY-56";Tend="1148";Tstart="944";shortTE="F";uid="ae08e749-fb24-4697-8868-e53a8beec7ab"
CAJEWF010000021.1	RepeatMasker	DNA	7357297	7357430	1089	-	.	ID="RND-4_FAMILY-183";Tend="1025";Tstart="892";shortTE="F";uid="a2a0b282-3298-473d-8e11-75fc6b050795"
CAJEWF010000021.1	RepeatMasker	DNA/hAT-Tip100	7996087	7996330	1600	-	.	ID="RND-6_FAMILY-6685";Tend="1071";Tstart="829";shortTE="F";uid="4f1c634e-0d7e-4a5d-a8f8-731f27b4b6c6"
CAJEWF010000021.1	RepeatMasker	LINE/I-Jockey	7613657	7613886	526	-	.	ID="RND-4_FAMILY-756";Tend="2917";Tstart="2676";shortTE="F";uid="32c9049e-c8cc-472e-8aff-1d37e9a84133"
CAJEWF010000021.1	RepeatMasker	DNA/CMC	2796298	2796445	911	-	.	ID="RND-1_FAMILY-304";Tend="2778";Tstart="2632";shortTE="F";uid="dffbed37-1156-48fd-8827-49b19789ab57"
CAJEWF010000021.1	RepeatMasker	DNA	704965	705087	985	-	.	ID="DNA4-17B_BTA";Tend="123";Tstart="1";shortTE="F";uid="016de091-be4d-4e66-bb96-587b8d661ffc"
CAJEWF010000021.1	RepeatMasker	LTR/Gypsy	509418	509674	1278	-	.	ID="RND-6_FAMILY-1646";Tend="1499";Tstart="1244";shortTE="F";uid="b4833bce-b556-4ebd-89e8-cb029f066694"
CAJEWF010000021.1	RepeatMasker	Unknown	7433995	7434156	706	-	.	ID="RND-6_FAMILY-6082";Tend="2115";Tstart="1956";shortTE="F";uid="b0ec6226-753f-4545-a2dc-81a76b6a90d7"
CAJEWF010000021.1	RepeatMasker	LTR/Gypsy	4905861	4906124	1777	-	.	ID="RND-4_FAMILY-31";Tend="1361";Tstart="1100";shortTE="F";uid="58bc8a86-e7a3-4491-8931-da259e5adfea"
CAJEWF010000021.1	RepeatMasker	LTR/Gypsy	1053764	1054199	2068	-	.	ID="RND-3_FAMILY-443";Tend="1295";Tstart="845";shortTE="F";uid="629bee57-b318-4a52-a36e-02698a60fd3a"
CAJEWF010000021.1	RepeatMasker	Unknown	7701235	7701755	3821	-	.	ID="RND-6_FAMILY-948";Tend="1454";Tstart="932";shortTE="F";uid="f61003f0-1fcf-4efc-a10a-98f63fe12af1"
CAJEWF010000021.1	RepeatMasker	Unknown	3663353	3663528	633	-	.	ID="RND-1_FAMILY-119";Tend="1187";Tstart="1020";shortTE="F";uid="ec9b2956-ad86-4dd9-bc2f-46418713d991"
CAJEWF010000021.1	RepeatMasker	DNA	3529873	3530118	1263	-	.	ID="RND-1_FAMILY-59";Tend="1242";Tstart="986";shortTE="F";uid="02580a73-0a5f-4df5-96ee-b07a067bd29d"
CAJEWF010000021.1	RepeatMasker	DNA/Sola-2	3950067	3950765	3830	-	.	ID="RND-6_FAMILY-6191";Tend="1978";Tstart="739";shortTE="F";uid="566a718a-6803-459e-b24d-2aa376e03ad2"
CAJEWF010000021.1	RepeatMasker	Unknown	3452775	3453181	2168	-	.	ID="RND-6_FAMILY-1777";Tend="1281";Tstart="881";shortTE="F";uid="96dbbc0f-f78f-4f79-89e7-ec554fab9a27"
CAJEWF010000021.1	RepeatMasker	DNA	5876557	5877164	2406	-	.	ID="RND-3_FAMILY-152";Tend="1576";Tstart="968";shortTE="F";uid="0bc365cf-12ed-4282-a7bb-53b31bdc1ffd"
CAJEWF010000021.1	RepeatMasker	DNA/CMC-EnSpm	2087972	2088387	3198	-	.	ID="ENSPM-N3_BTA";Tend="414";Tstart="1";shortTE="F";uid="51edbe4e-90b2-4a88-a030-43e89a3f7ca7"
CAJEWF010000021.1	RepeatMasker	DNA/PIF-Spy	610718	612148	6486	-	.	ID="RND-5_FAMILY-53";Tend="2017";Tstart="526";shortTE="F";uid="d5ffd408-b314-4ce1-9b6b-64bb391df240"
CAJEWF010000021.1	RepeatMasker	DNA/CMC-Transib	1884404	1884556	819	-	.	ID="RND-5_FAMILY-2303";Tend="929";Tstart="766";shortTE="F";uid="733cf4c7-93d0-4aff-993d-42c9482de5b0"
CAJEWF010000021.1	RepeatMasker	DNA/PIF-Spy	3595324	3595424	884	-	.	ID="RND-6_FAMILY-1161";Tend="7161";Tstart="7069";shortTE="F";uid="11b7aa11-7cd2-4768-9fba-7c72a0dafc1b"
CAJEWF010000021.1	RepeatMasker	DNA	5029694	5030191	4137	-	.	ID="DNA-1_BTA";Tend="504";Tstart="1";shortTE="F";uid="4281b01a-4ff8-49d7-9ff1-46519ef248f8"
CAJEWF010000021.1	RepeatMasker	DNA/hAT?	2094697	2094878	851	-	.	ID="RND-1_FAMILY-527";Tend="773";Tstart="626";shortTE="F";uid="9fa76e4e-2c92-40d9-970f-ed66d066ea04"
CAJEWF010000021.1	RepeatMasker	DNA/CMC	1275040	1275191	994	-	.	ID="RND-4_FAMILY-1664";Tend="939";Tstart="788";shortTE="F";uid="94854e0b-0d44-4d31-85d6-46d76695e529"
CAJEWF010000021.1	RepeatMasker	DNA	4071871	4071993	1008	-	.	ID="RND-5_FAMILY-3769";Tend="2068";Tstart="1946";shortTE="F";uid="a771dda8-c8db-427e-a00b-1e69bfda1b1e"
CAJEWF010000021.1	RepeatMasker	DNA/CMC-Transib	7859722	7859915	1132	-	.	ID="RND-5_FAMILY-2303";Tend="929";Tstart="731";shortTE="F";uid="432be6ca-08a6-43fc-bfb9-0b9f136fa877"
CAJEWF010000021.1	RepeatMasker	Unknown	4602280	4603183	7461	-	.	ID="RND-1_FAMILY-939";Tend="1716";Tstart="819";shortTE="F";uid="90b041c2-a24a-445b-9fcd-69bf0a7e2946"
CAJEWF010000021.1	RepeatMasker	Unknown	6673010	6673232	1558	-	.	ID="RND-6_FAMILY-694";Tend="1156";Tstart="928";shortTE="F";uid="d97d76fc-ce38-430a-a878-620b7f81e382"
CAJEWF010000021.1	RepeatMasker	DNA/hAT?	6023811	6024121	2532	-	.	ID="HAT-N6_BTA";Tend="311";Tstart="1";shortTE="F";uid="77aa0021-ae4a-4d90-a5f1-7dc164357ec7"
CAJEWF010000021.1	RepeatMasker	DNA	7821629	7821769	955	-	.	ID="DNA-10_BTA";Tend="434";Tstart="295";shortTE="F";uid="0750c499-4009-45fd-9e33-5ce6316378ae"
CAJEWF010000021.1	RepeatMasker	LTR/Gypsy	7846800	7847096	1153	-	.	ID="RND-6_FAMILY-43";Tend="1167";Tstart="815";shortTE="F";uid="201a1127-cb94-4c19-a070-4156305a7361"
CAJEWF010000021.1	RepeatMasker	DNA	515499	515742	755	-	.	ID="DNA-5_BTA";Tend="255";Tstart="1";shortTE="F";uid="874104e8-d2f4-4fc4-9615-042156e240d3"
CAJEWF010000021.1	RepeatMasker	DNA	4976654	4977228	4375	-	.	ID="dna-4_bta";Tend="554";Tstart="1";shortTE="F";uid="a93c6404-353a-4867-a182-712c0b6fc861"
CAJEWF010000021.1	RepeatMasker	DNA/CMC	3032433	3032659	1881	-	.	ID="ENSPM-N1_BTA";Tend="227";Tstart="1";shortTE="F";uid="f6ef3258-5682-42c4-a0d0-10b983f21fd0"
CAJEWF010000021.1	RepeatMasker	Unknown	6357208	6357388	1021	-	.	ID="RND-6_FAMILY-5476";Tend="962";Tstart="785";shortTE="F";uid="84d0d5a0-9944-4cf1-8e72-da15c6248294"
CAJEWF010000021.1	RepeatMasker	DNA/CMC-Transib	5238150	5238321	1153	-	.	ID="RND-5_FAMILY-2303";Tend="930";Tstart="765";shortTE="F";uid="d240a98a-a69b-4a9e-9715-313649e24c93"
CAJEWF010000021.1	RepeatMasker	DNA/hAT-Tip100	4576058	4576269	1415	-	.	ID="HAT-N2_BTA";Tend="781";Tstart="573";shortTE="F";uid="bf2446bb-4f1d-401e-95fb-719a5177b4f3"
CAJEWF010000021.1	RepeatMasker	RC/Helitron	5863506	5864013	3294	-	.	ID="HELITRON-1N1B_BTA";Tend="471";Tstart="1";shortTE="F";uid="bc3c569c-f876-4a65-ae40-98bcabdf4e6d"
CAJEWF010000021.1	RepeatMasker	DNA	6864449	6864946	3305	-	.	ID="RND-1_FAMILY-482";Tend="1490";Tstart="962";shortTE="F";uid="d96f095c-26c5-45a6-af51-2d9ef45d308f"
CAJEWF010000021.1	RepeatMasker	RC/Helitron	2145938	2146465	4632	-	.	ID="RND-1_FAMILY-213";Tend="3345";Tstart="2820";shortTE="F";uid="ac2dd74d-9b9a-408e-b8a4-6e7c2da4e102"
CAJEWF010000021.1	RepeatMasker	Unknown	5324393	5324520	1011	-	.	ID="RND-1_FAMILY-445";Tend="1022";Tstart="895";shortTE="F";uid="09a9c563-1278-4d21-a1cb-d43f766d991f"
CAJEWF010000021.1	RepeatMasker	DNA/hAT-hATm	916545	916847	1446	-	.	ID="RND-5_FAMILY-832";Tend="1555";Tstart="1258";shortTE="F";uid="af29cd7d-7d9d-494e-9376-517c1a34eb51"
CAJEWF010000021.1	RepeatMasker	DNA/hAT-Tip100	5245790	5246426	1531	-	.	ID="RND-5_FAMILY-1237";TEgroup="ctg_21%7CRND-5_FAMILY-1237%7C2";Tend="2883";Tstart="831";shortTE="F";uid="baf5853f-dc63-45c0-98e3-f209de4fb5ba"
CAJEWF010000021.1	RepeatMasker	Unknown	5691809	5692133	1614	-	.	ID="RND-6_FAMILY-1777";Tend="1276";Tstart="886";shortTE="F";uid="f23815c0-0f18-43d3-a3a3-c17c3806a815"
CAJEWF010000021.1	RepeatMasker	LTR/Gypsy	3330501	3330757	1198	-	.	ID="RND-6_FAMILY-1646";Tend="1504";Tstart="1255";shortTE="F";uid="38582493-8822-40a7-9729-163540e3679a"
CAJEWF010000021.1	RepeatMasker	Unknown	1764972	1765224	2158	-	.	ID="RND-1_FAMILY-714";Tend="1127";Tstart="875";shortTE="F";uid="d6bec973-67e7-41a2-926d-d27e0143ab69"
CAJEWF010000021.1	RepeatMasker	Unknown	7986028	7986359	2184	-	.	ID="RND-1_FAMILY-257";Tend="1207";Tstart="883";shortTE="F";uid="b4762ebc-bc7d-40c6-97c4-b47ee634e764"
CAJEWF010000021.1	RepeatMasker	Unknown	4703858	4704137	1682	-	.	ID="RND-5_FAMILY-38";Tend="1229";Tstart="948";shortTE="F";uid="3e815bc3-8b68-48e3-b953-0aa0e6928cee"
CAJEWF010000021.1	RepeatMasker	Unknown	4463318	4463653	1695	-	.	ID="RND-6_FAMILY-1777";Tend="1281";Tstart="882";shortTE="F";uid="f25c5524-e986-41ea-ae63-cec25062cb07"
CAJEWF010000021.1	RepeatMasker	DNA	7646733	7646983	1709	-	.	ID="RND-1_FAMILY-711";Tend="1911";Tstart="1660";shortTE="F";uid="199b39e3-a4ea-4c9e-a887-b8893e459990"
CAJEWF010000021.1	RepeatMasker	Unknown	1989138	1989384	1372	-	.	ID="RND-1_FAMILY-137";Tend="1143";Tstart="891";shortTE="F";uid="a75b69f9-04eb-465d-b9c7-9c58ea93c7e7"
CAJEWF010000021.1	RepeatMasker	Unknown	845623	845756	1033	-	.	ID="RND-1_FAMILY-27";Tend="1048";Tstart="915";shortTE="F";uid="ec789128-97e4-4ad8-a3b5-9f377c49c759"
CAJEWF010000021.1	RepeatMasker	DNA/hAT-hATm	6167625	6167800	1168	-	.	ID="RND-6_FAMILY-7639";Tend="2554";Tstart="2380";shortTE="F";uid="f6039140-86ff-47d5-a61c-2f65ec38458e"
CAJEWF010000021.1	RepeatMasker	DNA/hAT-Tip100	1645809	1646674	4750	-	.	ID="HAT-N2_BTA";Tend="825";Tstart="1";shortTE="F";uid="60782745-55cc-47ba-aaf5-d4013c3011bf"
CAJEWF010000021.1	RepeatMasker	DNA/hAT-hAT5	3624074	3624723	3215	-	.	ID="RND-6_FAMILY-700";Tend="1636";Tstart="1008";shortTE="F";uid="f6922309-5b6f-451d-9743-786eff2b3515"
CAJEWF010000021.1	RepeatMasker	LTR/Pao	3854707	3855327	507	-	.	ID="BEL-5_BTA-I";Tend="3875";Tstart="3267";shortTE="F";uid="168ecdf5-a969-4b77-b544-db934cd1db70"
CAJEWF010000021.1	RepeatMasker	Unknown	5454145	5454399	1480	-	.	ID="RND-1_FAMILY-36";Tend="1206";Tstart="950";shortTE="F";uid="138c0382-c6a2-4da1-bc5b-0f17360a22f8"
CAJEWF010000021.1	RepeatMasker	Unknown	4477414	4477785	1250	-	.	ID="RND-5_FAMILY-1578";Tend="1279";Tstart="986";shortTE="F";uid="09659d76-a611-49d4-9e9e-3fb676b9621d"
CAJEWF010000021.1	RepeatMasker	DNA	6023247	6023432	415	-	.	ID="RND-4_FAMILY-211";Tend="1321";Tstart="1118";shortTE="F";uid="5ba7a9e0-984e-41a2-8354-f580f8194895"
CAJEWF010000021.1	RepeatMasker	Unknown	2810990	2811167	732	-	.	ID="RND-1_FAMILY-263";Tend="1245";Tstart="943";shortTE="F";uid="834aff6a-c501-4df0-bccf-63904b5f451a"
CAJEWF010000021.1	RepeatMasker	Unknown	1760807	1760985	1005	-	.	ID="RND-2_FAMILY-63";Tend="1039";Tstart="865";shortTE="F";uid="fd9609b2-53eb-40b4-abde-8fe3a1876c3f"
CAJEWF010000021.1	RepeatMasker	DNA	2319033	2319155	974	-	.	ID="RND-6_FAMILY-11069";Tend="1028";Tstart="905";shortTE="F";uid="d6802b69-3c05-4fb1-852b-2283bf320bb6"
CAJEWF010000021.1	RepeatMasker	Unknown	5113993	5114289	2302	-	.	ID="RND-6_FAMILY-2207";Tend="1240";Tstart="941";shortTE="F";uid="58f10d2c-07bd-4735-b4d5-33362c285dac"
CAJEWF010000021.1	RepeatMasker	LTR/Gypsy	6543150	6543410	1100	-	.	ID="RND-4_FAMILY-31";Tend="1352";Tstart="1095";shortTE="F";uid="4c0a5d13-e389-4e08-b67b-179ad95f68b2"
CAJEWF010000021.1	RepeatMasker	RC/Helitron	1239101	1239925	6798	-	.	ID="HELITRON-N2_BTA";Tend="821";Tstart="1";shortTE="F";uid="23daf9a5-98b6-4f8a-9364-44178fd33256"
CAJEWF010000021.1	RepeatMasker	LINE/I	1779112	1779355	491	-	.	ID="RND-6_FAMILY-4328";Tend="872";Tstart="616";shortTE="F";uid="2af99ec3-3a02-4f48-adc4-de9de1ee65f7"
CAJEWF010000021.1	RepeatMasker	DNA/Crypton-V	5863387	5863588	768	-	.	ID="RND-6_FAMILY-2996";Tend="1073";Tstart="889";shortTE="F";uid="83520225-8205-4756-9cad-dc6b010dde0a"
CAJEWF010000021.1	RepeatMasker	DNA	2432220	2432629	2440	-	.	ID="DNA-10_BTA";Tend="434";Tstart="8";shortTE="F";uid="c12d3225-aef1-4800-9d5d-047aa48d3eb5"
CAJEWF010000021.1	RepeatMasker	DNA	4784724	4785470	3118	-	.	ID="DNA-1_BTA";TEgroup="ctg_21%7CDNA-1_BTA%7C4";Tend="504";Tstart="1";shortTE="F";uid="3f159e12-9fba-4d6b-931c-0f962af72df4"
CAJEWF010000021.1	RepeatMasker	LTR/Pao	3848077	3848767	562	-	.	ID="BEL-4_BTA-I";Tend="3939";Tstart="3267";shortTE="F";uid="6eacd379-65ff-47c9-8dcf-3974330500ce"
CAJEWF010000021.1	RepeatMasker	DNA	4174814	4175373	4119	-	.	ID="DNA-4_BTA";Tend="554";Tstart="1";shortTE="F";uid="be641d40-0d85-4c61-82c6-362a1a6e74de"
CAJEWF010000021.1	RepeatMasker	Unknown	2882895	2883116	1163	-	.	ID="RND-5_FAMILY-38";Tend="1230";Tstart="996";shortTE="F";uid="359a0931-74c6-4ffb-be87-2bcf9f65f319"
CAJEWF010000021.1	RepeatMasker	Unknown	1850174	1850333	1210	-	.	ID="RND-2_FAMILY-63";Tend="1032";Tstart="870";shortTE="F";uid="e9c10c52-70d7-48f8-9db9-d3ccb2b9f4f3"
CAJEWF010000021.1	RepeatMasker	DNA/CMC-EnSpm	6340165	6340308	1038	-	.	ID="RND-6_FAMILY-10965";Tend="1067";Tstart="926";shortTE="F";uid="af4a74f4-7520-437b-8939-330c9e0a1ed5"
CAJEWF010000021.1	RepeatMasker	DNA/hAT?	5333922	5334196	597	-	.	ID="RND-6_FAMILY-3850";Tend="1206";Tstart="955";shortTE="F";uid="93400e2d-7b2a-41bb-a21a-c9fdec669fae"
CAJEWF010000021.1	RepeatMasker	Unknown	8215412	8215662	1245	-	.	ID="RND-1_FAMILY-545";Tend="1200";Tstart="957";shortTE="F";uid="c2fb8a57-436a-4767-a4ee-09a9d1926bb6"
CAJEWF010000021.1	RepeatMasker	DNA	7847794	7847932	530	-	.	ID="RND-4_FAMILY-1911";Tend="963";Tstart="836";shortTE="F";uid="57067269-f3e3-4333-ab4b-c029165e1611"
CAJEWF010000021.1	RepeatMasker	LTR/Gypsy	1290519	1290769	1666	-	.	ID="RND-5_FAMILY-1051";Tend="1194";Tstart="937";shortTE="F";uid="87bfb0f1-ce1c-4ac1-9fda-6eba6993a19d"
CAJEWF010000021.1	RepeatMasker	Unknown	3030847	3031053	569	-	.	ID="RND-6_FAMILY-1160";Tend="675";Tstart="485";shortTE="F";uid="dfbb1b9a-f752-4389-a235-b23397e9e7ea"
CAJEWF010000021.1	RepeatMasker	RC/Helitron	8460029	8460215	1038	-	.	ID="RND-5_FAMILY-4101";Tend="1400";Tstart="1213";shortTE="F";uid="f7bfd7da-4622-49f8-822d-bdf4da52c696"
CAJEWF010000021.1	RepeatMasker	LTR/Gypsy	6837756	6838031	1846	-	.	ID="RND-3_FAMILY-29";Tend="1089";Tstart="815";shortTE="F";uid="0a27153a-d4c1-464d-8241-aa4871a30678"
CAJEWF010000021.1	RepeatMasker	DNA/hAT-Tip100	4010018	4010511	3012	-	.	ID="HAT-N2_BTA";Tend="498";Tstart="1";shortTE="F";uid="52435338-c534-4547-803e-8c248d2f153c"
CAJEWF010000021.1	RepeatMasker	Unknown	193163	193400	2022	-	.	ID="RND-5_FAMILY-3718";Tend="1813";Tstart="1575";shortTE="F";uid="5bc256a0-94fe-46bb-914f-1c7e0b656dd5"
CAJEWF010000021.1	RepeatMasker	DNA/CMC-Transib	1536605	1536775	903	-	.	ID="RND-5_FAMILY-2303";Tend="935";Tstart="765";shortTE="F";uid="06fbdf9d-3f6d-4849-b86e-3794560a6950"
CAJEWF010000021.1	RepeatMasker	DNA/CMC-EnSpm	6312803	6312933	671	-	.	ID="RND-6_FAMILY-6392";Tend="827";Tstart="697";shortTE="F";uid="d5116931-6a0f-4e7b-8536-bc233a2ef113"
CAJEWF010000021.1	RepeatMasker	RC/Helitron	7970422	7970705	480	-	.	ID="RND-6_FAMILY-410";Tend="1627";Tstart="1298";shortTE="F";uid="0534567f-154b-414d-8d3a-2be151aa905f"
CAJEWF010000021.1	RepeatMasker	LTR/Gypsy	3281378	3281532	581	-	.	ID="RND-6_FAMILY-1649";Tend="1403";Tstart="1262";shortTE="F";uid="068b4022-90e0-42b8-b5b8-810eea3a1a72"
CAJEWF010000021.1	RepeatMasker	DNA	801155	801276	683	-	.	ID="DNA-5_BTA";Tend="255";Tstart="137";shortTE="F";uid="6024f2ef-c697-4447-bc88-ed0cdc51c0a7"
CAJEWF010000021.1	RepeatMasker	DNA/CMC-Transib	4517006	4518598	12728	-	.	ID="RND-5_FAMILY-5550";Tend="2357";Tstart="780";shortTE="F";uid="422d5e63-9e94-4a2f-8068-b6f50b2d025f"
CAJEWF010000021.1	RepeatMasker	DNA/CMC-Chapaev-3	855541	855690	1216	-	.	ID="RND-6_FAMILY-649";Tend="1910";Tstart="1761";shortTE="F";uid="4dc633f4-de6e-4319-8401-422334cc0d78"
CAJEWF010000021.1	RepeatMasker	LINE/L2	4927031	4927170	433	-	.	ID="RND-6_FAMILY-3238";Tend="1584";Tstart="1443";shortTE="F";uid="dcb98c39-fa1d-41c2-9171-bd42c26eca76"
CAJEWF010000021.1	RepeatMasker	Unknown	1320627	1320894	1342	-	.	ID="RND-6_FAMILY-9181";Tend="1114";Tstart="857";shortTE="F";uid="4bf52a18-dfc3-46e5-bc1b-9fbb0a19eaf9"
CAJEWF010000021.1	RepeatMasker	DNA/CMC	5495150	5495375	1571	-	.	ID="ENSPM-N1_BTA";Tend="228";Tstart="1";shortTE="F";uid="85e412dd-ce76-4f69-80ac-70b24ec55550"
CAJEWF010000021.1	RepeatMasker	DNA/TcMar-Mariner	3096173	3096419	448	-	.	ID="RND-5_FAMILY-2739";Tend="1611";Tstart="1353";shortTE="F";uid="7dcaff72-c42a-478c-b5c5-23822a59f680"
CAJEWF010000021.1	RepeatMasker	Unknown	3100110	3100687	2692	-	.	ID="RND-6_FAMILY-783";Tend="1447";Tstart="891";shortTE="F";uid="8ce65078-a017-43be-ad1b-75011ec6875c"
CAJEWF010000021.1	RepeatMasker	LTR/Gypsy	5890872	5891131	1852	-	.	ID="RND-3_FAMILY-488";Tend="1072";Tstart="812";shortTE="F";uid="74f5ff10-75f8-4ccd-9b4d-018d80874959"
CAJEWF010000021.1	RepeatMasker	DNA/CMC-EnSpm	6441511	6441618	465	-	.	ID="RND-6_FAMILY-737";Tend="1152";Tstart="1042";shortTE="F";uid="1450f479-085b-4db9-b6fa-b6a0960fd0e5"
CAJEWF010000021.1	RepeatMasker	DNA/TcMar-Tc1	378926	383366	36422	-	.	ID="RND-1_FAMILY-601";Tend="5229";Tstart="807";shortTE="F";uid="61a0f852-03f7-4927-ae18-0f0a893ac3b7"
CAJEWF010000021.1	RepeatMasker	DNA/Zator	8501103	8508560	67668	-	.	ID="RND-5_FAMILY-1674";Tend="7524";Tstart="87";shortTE="F";uid="9c3a1e98-593c-42c1-80c6-b1ff3e85a929"
CAJEWF010000021.1	RepeatMasker	DNA/PIF-Harbinger	3691480	3691613	805	-	.	ID="RND-4_FAMILY-1090";Tend="1083";Tstart="950";shortTE="F";uid="ece7cbe3-4740-48af-a879-125fc9b6c915"
CAJEWF010000021.1	RepeatMasker	Unknown	6380481	6380887	707	-	.	ID="RND-5_FAMILY-38";TEgroup="ctg_21%7CRND-5_FAMILY-38%7C4";Tend="1230";Tstart="970";shortTE="F";uid="120b9d21-27a9-4fa3-8c99-4fb01c832deb"
CAJEWF010000021.1	RepeatMasker	DNA/hAT-Tip100	943009	943569	1723	-	.	ID="RND-5_FAMILY-4888";TEgroup="ctg_21%7CRND-5_FAMILY-4888%7C1";Tend="1521";Tstart="1112";shortTE="F";uid="35e33446-b428-4680-a449-ad9a456f37bd"
CAJEWF010000021.1	RepeatMasker	DNA/hAT-Tip100	7063927	7064296	1376	-	.	ID="RND-5_FAMILY-4888";Tend="1632";Tstart="1313";shortTE="F";uid="dafa5772-4b66-4bea-9d49-c4e77d2162e6"
CAJEWF010000021.1	RepeatMasker	RC/Helitron	1166687	1166801	526	-	.	ID="RND-5_FAMILY-3700";Tend="1695";Tstart="1578";shortTE="F";uid="3bdba090-cc2d-4b9e-ba98-ea20b6cf9982"
CAJEWF010000021.1	RepeatMasker	DNA	4773941	4774132	1064	-	.	ID="RND-4_FAMILY-4629";Tend="1215";Tstart="1022";shortTE="F";uid="6caaa318-aeb3-4257-8a49-9b0c7ab9e616"
CAJEWF010000021.1	RepeatMasker	DNA/hAT-Tip100	7234110	7234934	1691	-	.	ID="HAT-N2_BTA";TEgroup="ctg_21%7CHAT-N2_BTA%7C7";Tend="623";Tstart="1";shortTE="F";uid="e718431e-4ee5-4e16-aa15-dca1f5a9d873"
CAJEWF010000021.1	RepeatMasker	DNA/CMC-Transib	6352888	6353063	1081	-	.	ID="RND-5_FAMILY-2303";Tend="947";Tstart="766";shortTE="F";uid="4bf86d79-dd40-470d-847d-a0a67305a56d"
CAJEWF010000021.1	RepeatMasker	DNA	1198333	1198594	901	-	.	ID="DNA-5_BTA";Tend="255";Tstart="2";shortTE="F";uid="541f108e-2b6c-4739-acb6-8acf1a1e4889"
CAJEWF010000021.1	RepeatMasker	DNA/TcMar-Tc1	7263229	7263805	4908	-	.	ID="rnd-1_family-32";Tend="5685";Tstart="5020";shortTE="F";uid="9168de4c-e32e-40ef-9191-b13824b5a9c7"
CAJEWF010000021.1	RepeatMasker	LTR/Gypsy	4675088	4675356	887	-	.	ID="RND-3_FAMILY-29";Tend="1349";Tstart="1080";shortTE="F";uid="c3d7181c-e1f1-48ea-af8c-cde4973e24d4"
CAJEWF010000021.1	RepeatMasker	DNA/CMC-Transib	4742242	4742666	1076	-	.	ID="RND-5_FAMILY-2303";TEgroup="ctg_21%7CRND-5_FAMILY-2303%7C1";Tend="929";Tstart="762";shortTE="F";uid="eb70f093-d71c-438f-be89-a111dbd4824e"
CAJEWF010000021.1	RepeatMasker	DNA/hAT-Tip100	3929148	3930036	7328	-	.	ID="rnd-1_family-65";Tend="1614";Tstart="748";shortTE="F";uid="d3cd03bf-d32f-4edc-9d71-054c0a33bf60"
CAJEWF010000021.1	RepeatMasker	Unknown	2560220	2560498	1170	-	.	ID="RND-4_FAMILY-688";Tend="1265";Tstart="974";shortTE="F";uid="3a6f415b-d6da-485c-ac6d-0e02a5cb617f"
CAJEWF010000021.1	RepeatMasker	DNA/CMC	7978002	7978229	1543	-	.	ID="RND-5_FAMILY-957";Tend="1081";Tstart="857";shortTE="F";uid="ca6fe67e-4142-448e-bb30-1d33d9fc2d11"
CAJEWF010000021.1	RepeatMasker	DNA/CMC-EnSpm	6688632	6688917	881	-	.	ID="RND-6_FAMILY-9455";Tend="282";Tstart="59";shortTE="F";uid="5714e803-e1f1-4d07-ade8-0596dac74ce4"
CAJEWF010000021.1	RepeatMasker	Unknown	3021041	3021574	3356	-	.	ID="RND-4_FAMILY-1071";Tend="1405";Tstart="871";shortTE="F";uid="d871a29b-c3ac-4586-a2cd-daaebe05baec"
CAJEWF010000021.1	RepeatMasker	DNA/Sola-2	2396800	2396964	552	-	.	ID="RND-6_FAMILY-3279";Tend="1944";Tstart="1779";shortTE="F";uid="75a52d8d-f887-4bfa-8e56-8effb99ff4ca"
CAJEWF010000021.1	RepeatMasker	DNA/TcMar-Tigger	6682158	6682320	659	-	.	ID="RND-6_FAMILY-2653";Tend="1321";Tstart="1152";shortTE="F";uid="d1f7d751-ff56-4d01-8898-81ae5fbc37c5"
CAJEWF010000021.1	RepeatMasker	DNA/CMC-EnSpm	3256158	3256315	654	-	.	ID="RND-6_FAMILY-813";Tend="578";Tstart="424";shortTE="F";uid="9d79167f-577c-4380-8a6b-97291dacb5ee"
CAJEWF010000021.1	RepeatMasker	RC/Helitron	3198648	3199200	4113	-	.	ID="RND-1_FAMILY-129";Tend="1518";Tstart="919";shortTE="F";uid="81490494-b1f3-49dd-958f-0cbf3acf1a2f"
CAJEWF010000021.1	RepeatMasker	DNA/TcMar-Mariner	7700926	7701037	686	-	.	ID="RND-6_FAMILY-8174";Tend="401";Tstart="290";shortTE="F";uid="0bf74cec-bb69-435b-aa09-58ebe9c2e74e"
CAJEWF010000021.1	RepeatMasker	Unknown	6938990	6939255	1976	-	.	ID="RND-3_FAMILY-258";Tend="1038";Tstart="771";shortTE="F";uid="5a499830-c3cf-43de-a2bd-2f6a6f386edd"
CAJEWF010000021.1	RepeatMasker	Unknown	6249541	6249764	1426	-	.	ID="RND-3_FAMILY-154";Tend="1184";Tstart="961";shortTE="F";uid="fbe3e09d-590d-4ad4-9137-2d46d09a37b6"
CAJEWF010000021.1	RepeatMasker	DNA	5516484	5516750	1736	-	.	ID="RND-5_FAMILY-2645";Tend="1270";Tstart="1005";shortTE="F";uid="83e9b66b-4090-4462-b0ac-50af8cdec1a6"
CAJEWF010000021.1	RepeatMasker	Unknown	6998874	6999035	1305	-	.	ID="RND-2_FAMILY-63";Tend="1032";Tstart="869";shortTE="F";uid="675a163f-a688-4a1b-9cdc-f3c1c440467e"
CAJEWF010000021.1	RepeatMasker	DNA	7412346	7412519	455	-	.	ID="RND-5_FAMILY-3646";Tend="5087";Tstart="4909";shortTE="F";uid="4f17d0f3-3b0b-4ecf-b6d4-59a246a02f3b"
CAJEWF010000021.1	RepeatMasker	DNA	1036819	1036981	674	-	.	ID="DNA-5_BTA";Tend="255";Tstart="93";shortTE="F";uid="68be5582-e6f4-4c5b-a0ce-03a7073cb9a3"
CAJEWF010000021.1	RepeatMasker	Unknown	6141104	6141621	1056	-	.	ID="RND-6_FAMILY-5627";TEgroup="ctg_21%7CRND-6_FAMILY-5627%7C1";Tend="1258";Tstart="928";shortTE="F";uid="43447040-ac93-4edc-ab47-8beae94b90d1"
CAJEWF010000021.1	RepeatMasker	DNA	4747059	4747306	1459	-	.	ID="DNA-11_BTA";Tend="275";Tstart="1";shortTE="F";uid="1fc345f3-5087-465b-88e9-53094df64a96"
CAJEWF010000021.1	RepeatMasker	LINE/RTE-BovB	1370117	1373355	29565	-	.	ID="RND-6_FAMILY-5298";Tend="4048";Tstart="811";shortTE="F";uid="06019935-9730-4d3c-b40e-838aa495c7b0"
CAJEWF010000021.1	RepeatMasker	Unknown	3418874	3419036	1033	-	.	ID="RND-2_FAMILY-63";Tend="1031";Tstart="866";shortTE="F";uid="9accb0e1-92f0-413e-8fd9-c963ae011428"
CAJEWF010000021.1	RepeatMasker	DNA/CMC	3207840	3208071	1880	-	.	ID="RND-5_FAMILY-957";Tend="1087";Tstart="855";shortTE="F";uid="dde52545-fa25-445a-94a6-7c83f016772d"
CAJEWF010000021.1	RepeatMasker	DNA	3056690	3056920	605	-	.	ID="RND-5_FAMILY-792";Tend="613";Tstart="406";shortTE="F";uid="9e87145a-c4b8-4cb7-807d-a51dcd0a3e1b"
CAJEWF010000021.1	RepeatMasker	LTR/Gypsy	5562740	5563002	1409	-	.	ID="RND-3_FAMILY-25";Tend="1342";Tstart="1080";shortTE="F";uid="948ff0cc-66dc-43c2-9709-cd4714ac6c78"
CAJEWF010000021.1	RepeatMasker	LTR/Gypsy	1564149	1564318	1191	-	.	ID="RND-5_FAMILY-1051";Tend="1108";Tstart="939";shortTE="F";uid="6592528f-be28-4f8a-8c71-ed9840416f7d"
CAJEWF010000021.1	RepeatMasker	DNA	6094274	6094777	3899	-	.	ID="DNA-1_BTA";Tend="504";Tstart="1";shortTE="F";uid="ee02dcad-ddc7-49bb-ab17-5fb05cc74edb"
CAJEWF010000021.1	RepeatMasker	DNA/CMC-EnSpm	3344305	3344482	912	-	.	ID="RND-3_FAMILY-131";Tend="1188";Tstart="1016";shortTE="F";uid="3549c137-1f1f-4d9e-aeb5-c78452245a86"
CAJEWF010000021.1	RepeatMasker	DNA/CMC	3679690	3679792	730	-	.	ID="RND-5_FAMILY-844";Tend="1107";Tstart="1006";shortTE="F";uid="a920a1fe-20fd-4254-b0c9-4f05b31c7915"
CAJEWF010000021.1	RepeatMasker	Unknown	5238917	5239324	3454	-	.	ID="RND-1_FAMILY-354";Tend="1289";Tstart="883";shortTE="F";uid="a34552cd-7461-4592-a7ca-854d536e217b"
CAJEWF010000021.1	RepeatMasker	DNA	6427787	6427918	606	-	.	ID="RND-6_FAMILY-11069";Tend="1032";Tstart="901";shortTE="F";uid="f2b6ba4b-84b4-47e8-8f41-e3fc6ea9bd87"
CAJEWF010000021.1	RepeatMasker	LTR/Gypsy	7804734	7804971	1151	-	.	ID="RND-3_FAMILY-25";Tend="1343";Tstart="1094";shortTE="F";uid="23f64538-d9ee-4b1b-b5dc-a41f27b90ed9"
CAJEWF010000021.1	RepeatMasker	Unknown	8348919	8349181	1386	-	.	ID="RND-1_FAMILY-36";Tend="1209";Tstart="947";shortTE="F";uid="e2610013-3695-41dc-ac10-b5ff0c70ec87"
CAJEWF010000021.1	RepeatMasker	LTR/Gypsy	5330139	5330398	1923	-	.	ID="RND-6_FAMILY-6215";Tend="1235";Tstart="977";shortTE="F";uid="aa7992fa-6e44-43f7-a913-92a38422a46f"
CAJEWF010000021.1	RepeatMasker	LTR/Gypsy	5128603	5128760	716	-	.	ID="RND-5_FAMILY-1051";Tend="1315";Tstart="1155";shortTE="F";uid="8cc01010-fd88-44d0-b67f-9030589881cc"
CAJEWF010000021.1	RepeatMasker	Unknown	2541984	2542494	2570	-	.	ID="RND-1_FAMILY-510";Tend="1597";Tstart="1085";shortTE="F";uid="497b8fe5-a147-4f3e-9050-9ea13857b3ce"
CAJEWF010000021.1	RepeatMasker	DNA	7526312	7526479	502	-	.	ID="rnd-5_family-3769";Tend="2071";Tstart="1951";shortTE="F";uid="af1914e1-2ee5-4f11-9bb7-6c88792a64d3"
CAJEWF010000021.1	RepeatMasker	LINE/RTE-BovB	5822638	5822836	849	-	.	ID="RND-6_FAMILY-7272";Tend="3997";Tstart="3791";shortTE="F";uid="9d3c4a87-905b-4931-80ef-b68a10ffced5"
CAJEWF010000021.1	RepeatMasker	DNA/CMC-EnSpm	4082056	4082176	663	-	.	ID="RND-6_FAMILY-6392";Tend="823";Tstart="703";shortTE="F";uid="4ba777fe-7118-45e8-a449-2498bb42f43a"
CAJEWF010000021.1	RepeatMasker	DNA/CMC-EnSpm	2288166	2288268	779	-	.	ID="RND-6_FAMILY-1912";Tend="1055";Tstart="953";shortTE="F";uid="725145e8-58ff-4554-a570-6f27c078bfd9"
CAJEWF010000021.1	RepeatMasker	DNA	1295307	1295431	582	-	.	ID="RND-6_FAMILY-8975";Tend="695";Tstart="565";shortTE="F";uid="c00b1494-b936-4a90-8c24-ea0b453ca622"
CAJEWF010000021.1	RepeatMasker	DNA/hAT-Tip100	7150552	7150796	1286	-	.	ID="HAT-N2_BTA";Tend="263";Tstart="2";shortTE="F";uid="b3f1717a-542b-401a-9744-cc3fd7f1a8a4"
CAJEWF010000021.1	RepeatMasker	DNA/CMC	6126936	6127988	9134	-	.	ID="RND-1_FAMILY-120";Tend="4138";Tstart="3085";shortTE="F";uid="9ee86656-2860-4430-b820-fc6bac280d4f"
CAJEWF010000021.1	RepeatMasker	DNA	19559	19826	1514	-	.	ID="DNA-5_BTA";Tend="255";Tstart="1";shortTE="F";uid="d4e55cdc-5084-4ebe-9838-9f23cc557e10"
CAJEWF010000021.1	RepeatMasker	DNA/CMC-Transib	5639465	5639615	906	-	.	ID="RND-5_FAMILY-2303";Tend="927";Tstart="766";shortTE="F";uid="cf878b77-9b73-4c64-be66-c6543ab8808a"
CAJEWF010000021.1	RepeatMasker	Unknown	469899	470137	1561	-	.	ID="RND-5_FAMILY-2302";Tend="1192";Tstart="951";shortTE="F";uid="74d1494c-94b9-41f8-a34c-6ee8e5814f3d"
CAJEWF010000021.1	RepeatMasker	Unknown	2200959	2201324	2378	-	.	ID="RND-6_FAMILY-6183";Tend="1394";Tstart="1038";shortTE="F";uid="d26a0450-8789-4517-b846-98115cabaf51"
CAJEWF010000021.1	RepeatMasker	DNA/hAT?	2083218	2083473	1786	-	.	ID="HAT-N6_BTA";Tend="249";Tstart="1";shortTE="F";uid="4e12be46-198c-4bb6-88ee-343427f45a20"
CAJEWF010000021.1	RepeatMasker	DNA/hAT-Tip100	3273978	3274144	1015	-	.	ID="RND-1_FAMILY-474";Tend="1097";Tstart="926";shortTE="F";uid="e335b5c4-02f4-4eff-8ee1-0993d7af9684"
CAJEWF010000021.1	RepeatMasker	DNA/CMC	5338015	5338208	709	-	.	ID="RND-6_FAMILY-5287";Tend="1118";Tstart="909";shortTE="F";uid="e9a73c22-d43d-4059-8485-8439cdf87281"
CAJEWF010000021.1	RepeatMasker	DNA	728804	729027	1576	-	.	ID="RND-1_FAMILY-750";Tend="978";Tstart="751";shortTE="F";uid="0c3bcec3-7699-4e0a-b2a2-550005cabfdf"
CAJEWF010000021.1	RepeatMasker	DNA	7040676	7041006	837	-	.	ID="RND-6_FAMILY-5164";Tend="3874";Tstart="3557";shortTE="F";uid="81725169-9478-4193-8589-436a33cad4b9"
CAJEWF010000021.1	RepeatMasker	DNA/hAT?	6398597	6398871	1072	-	.	ID="RND-5_FAMILY-1660";Tend="1131";Tstart="858";shortTE="F";uid="2251d109-3645-4e62-9d17-2a93f9e1b287"
CAJEWF010000021.1	RepeatMasker	DNA/PIF-Spy	2389070	2389184	708	-	.	ID="RND-6_FAMILY-1161";Tend="7252";Tstart="7141";shortTE="F";uid="5213e415-1e51-4890-b919-5b12e47e7701"
CAJEWF010000021.1	RepeatMasker	Unknown	4391514	4391854	1097	-	.	ID="RND-5_FAMILY-1578";TEgroup="ctg_21%7CRND-5_FAMILY-1578%7C2";Tend="1291";Tstart="955";shortTE="F";uid="4b36cb02-5a2a-4528-ba08-33ec61c3bbbf"
CAJEWF010000021.1	RepeatMasker	DNA/CMC	6128242	6130547	19563	-	.	ID="RND-1_FAMILY-120";Tend="3088";Tstart="783";shortTE="F";uid="fb54f499-fc2e-4262-afbf-8e20fa7af780"
CAJEWF010000021.1	RepeatMasker	RC/Helitron	1940857	1941274	1508	-	.	ID="RND-6_FAMILY-410";Tend="1652";Tstart="1239";shortTE="F";uid="c0c3926b-fa29-47c8-ade3-5beb8d862958"
CAJEWF010000021.1	RepeatMasker	DNA	2324318	2325499	6184	-	.	ID="rnd-1_family-535";Tend="2043";Tstart="800";shortTE="F";uid="bde15803-0a09-4da9-925d-8ee1694702ab"
CAJEWF010000021.1	RepeatMasker	Unknown	5365496	5366143	4164	-	.	ID="RND-1_FAMILY-504";Tend="1593";Tstart="984";shortTE="F";uid="cee1434a-785b-464f-8464-464479a7f39b"
CAJEWF010000021.1	RepeatMasker	DNA/hAT-Tip100	3337616	3337755	662	-	.	ID="RND-5_FAMILY-3189";Tend="1682";Tstart="1543";shortTE="F";uid="e9a866c3-4bb3-42f0-a05a-90020e7531f8"
CAJEWF010000021.1	RepeatMasker	DNA/Sola-2	5388150	5388447	2281	-	.	ID="RND-6_FAMILY-4127";Tend="1000";Tstart="702";shortTE="F";uid="ac9aae87-8c38-4319-b506-8327d9d898d9"
CAJEWF010000021.1	RepeatMasker	LINE/R1	7041173	7041433	983	-	.	ID="RND-1_FAMILY-935";Tend="1049";Tstart="789";shortTE="F";uid="c860f6da-157d-49d4-aa75-f3e4cc38fcdf"
CAJEWF010000021.1	RepeatMasker	Unknown	3046173	3046383	479	-	.	ID="RND-6_FAMILY-2883";Tend="1226";Tstart="1011";shortTE="F";uid="801a9299-0add-4c8b-a0a7-c9515debd86a"
CAJEWF010000021.1	RepeatMasker	DNA/hAT-Tip100	5875386	5875576	656	-	.	ID="RND-6_FAMILY-2085";Tend="1200";Tstart="1009";shortTE="F";uid="dac756fe-0d60-4f03-bc4b-081efc14c936"
CAJEWF010000021.1	RepeatMasker	DNA	8028445	8028673	1262	-	.	ID="RND-4_FAMILY-211";Tend="1327";Tstart="1104";shortTE="F";uid="9b16660f-b542-4307-b75a-d8f203dbdaf1"
CAJEWF010000021.1	RepeatMasker	Unknown	7166791	7166898	596	-	.	ID="RND-6_FAMILY-1106";Tend="1033";Tstart="926";shortTE="F";uid="627beb08-3275-4018-80e5-4af8b23e9157"
CAJEWF010000021.1	RepeatMasker	DNA/CMC-EnSpm	554313	554477	1058	-	.	ID="RND-6_FAMILY-1912";Tend="1116";Tstart="955";shortTE="F";uid="5c4c13e3-8df2-4551-a431-3ea4df756afc"
CAJEWF010000021.1	RepeatMasker	Unknown	8104257	8104497	1740	-	.	ID="RND-3_FAMILY-154";Tend="1202";Tstart="962";shortTE="F";uid="6bb6bd9f-a0be-46d2-b639-0b4142823a4a"
CAJEWF010000021.1	RepeatMasker	LTR/Gypsy	753807	754064	1429	-	.	ID="RND-6_FAMILY-417";Tend="1168";Tstart="913";shortTE="F";uid="3ce9e917-6b2d-4abd-9893-a45dfb5c2e1f"
CAJEWF010000021.1	RepeatMasker	Unknown	8193998	8194406	3691	-	.	ID="RND-5_FAMILY-914";Tend="1318";Tstart="910";shortTE="F";uid="395ca449-a663-4190-b9f7-f41344d6aba5"
CAJEWF010000021.1	RepeatMasker	DNA/Maverick	513676	514006	1820	-	.	ID="RND-2_FAMILY-28";Tend="1069";Tstart="738";shortTE="F";uid="4c800144-f053-4473-9b1f-fbbfca9d2122"
CAJEWF010000021.1	RepeatMasker	Unknown	3210088	3210298	1187	-	.	ID="RND-6_FAMILY-29";Tend="1211";Tstart="1000";shortTE="F";uid="23304858-2b7b-4c0c-8073-58d3f33295ee"
CAJEWF010000021.1	RepeatMasker	Unknown	7858919	7859280	2098	-	.	ID="RND-6_FAMILY-1247";Tend="1305";Tstart="933";shortTE="F";uid="d8c69f0c-6e8d-4a58-8b89-215ca7d81f69"
CAJEWF010000021.1	RepeatMasker	DNA/hAT-Tip100	1315416	1315576	524	-	.	ID="RND-5_FAMILY-4888";Tend="1231";Tstart="1073";shortTE="F";uid="ef246518-adf3-457e-8a43-934cd3ad2227"
CAJEWF010000021.1	RepeatMasker	Unknown	1891756	1891987	890	-	.	ID="RND-3_FAMILY-41";Tend="1130";Tstart="863";shortTE="F";uid="00d188b6-5275-4956-b931-a3fdc0753020"
CAJEWF010000021.1	RepeatMasker	LINE/R1	3732588	3734652	7361	-	.	ID="R1-7_BTA";Tend="3687";Tstart="1603";shortTE="F";uid="29db48b0-a848-4870-8c56-c7b796fd0bbe"
CAJEWF010000021.1	RepeatMasker	Unknown	3055626	3055758	957	-	.	ID="RND-1_FAMILY-27";Tend="1043";Tstart="911";shortTE="F";uid="ef41c4a7-c39d-445d-bd69-8032b918f048"
CAJEWF010000021.1	RepeatMasker	DNA/CMC-EnSpm	5970153	5970319	1130	-	.	ID="RND-6_FAMILY-1912";Tend="1116";Tstart="951";shortTE="F";uid="9f9e7edf-4465-4abe-ba8d-86ab980c9097"
CAJEWF010000021.1	RepeatMasker	LINE/I	5175871	5176035	633	-	.	ID="NIMB-1_BTA";Tend="5572";Tstart="5405";shortTE="F";uid="8cf22787-a406-4799-bd37-7a2a9a719775"
CAJEWF010000021.1	RepeatMasker	RC/Helitron	3572997	3573521	1397	-	.	ID="RND-6_FAMILY-7208";Tend="2406";Tstart="1923";shortTE="F";uid="e7c0b10d-3dd6-4468-84c6-b0bd433e14de"
CAJEWF010000021.1	RepeatMasker	LTR/Gypsy	6729539	6729683	653	-	.	ID="RND-6_FAMILY-1649";Tend="1137";Tstart="992";shortTE="F";uid="2350d710-7e53-4dee-88d6-84f4e3141d4a"
CAJEWF010000021.1	RepeatMasker	DNA/CMC-EnSpm	2215810	2215964	740	-	.	ID="RND-6_FAMILY-4914";Tend="3648";Tstart="3505";shortTE="F";uid="b64bb1ef-1a5c-41e9-921e-1cfb8168faac"
CAJEWF010000021.1	RepeatMasker	DNA	4014648	4014778	959	-	.	ID="RND-6_FAMILY-11069";Tend="1032";Tstart="902";shortTE="F";uid="09d3b52f-500d-429e-bffb-fc0110927b27"
CAJEWF010000021.1	RepeatMasker	DNA/CMC	1113625	1113762	565	-	.	ID="RND-5_FAMILY-957";Tend="1015";Tstart="880";shortTE="F";uid="c0fa1cc1-6b58-4e2b-89dc-4f5ac623f1a2"
CAJEWF010000021.1	RepeatMasker	Unknown	2737547	2737837	1897	-	.	ID="RND-6_FAMILY-2207";Tend="1240";Tstart="938";shortTE="F";uid="1e14108b-4315-4418-afb6-a532bf6dc6dd"
CAJEWF010000021.1	RepeatMasker	LINE/I-Jockey	123341	123493	464	-	.	ID="JOCKEY-2_BTA";Tend="5060";Tstart="4909";shortTE="F";uid="366655e1-0968-45a0-8df9-e49f19848726"
CAJEWF010000021.1	RepeatMasker	DNA/hAT?	2927055	2927336	1355	-	.	ID="HAT-N6_BTA";Tend="311";Tstart="32";shortTE="F";uid="7f7f55eb-e7c3-4fdf-9bc3-96161236b4ea"
CAJEWF010000021.1	RepeatMasker	Unknown	683998	684137	753	-	.	ID="RND-2_FAMILY-342";Tend="1011";Tstart="867";shortTE="F";uid="dfe0671e-f659-4db4-9708-905d655b0a06"
CAJEWF010000021.1	RepeatMasker	LTR/Pao	5646894	5647460	2338	-	.	ID="RND-4_FAMILY-367";Tend="1511";Tstart="934";shortTE="F";uid="c481feb8-6926-4231-a879-2e24d656a123"
CAJEWF010000021.1	RepeatMasker	DNA/CMC-Transib	7869597	7869748	939	-	.	ID="RND-5_FAMILY-2303";Tend="933";Tstart="783";shortTE="F";uid="582aac26-a67d-48f2-a6dc-2bff128078dd"
CAJEWF010000021.1	RepeatMasker	Unknown	2212248	2212500	1200	-	.	ID="RND-6_FAMILY-29";Tend="1213";Tstart="908";shortTE="F";uid="ba2d9237-23bf-4099-896c-2b191e4af78d"
CAJEWF010000021.1	RepeatMasker	DNA/hAT-Tip100	2991502	2992047	2488	-	.	ID="RND-5_FAMILY-4888";Tend="1685";Tstart="1143";shortTE="F";uid="b11947e1-037c-47b5-b2cb-92792440bf8c"
CAJEWF010000021.1	RepeatMasker	DNA/PIF-Spy	1071341	1071611	1068	-	.	ID="RND-6_FAMILY-7539";Tend="2395";Tstart="2120";shortTE="F";uid="f1f771b3-c443-44a8-a295-84755215e3db"
CAJEWF010000021.1	RepeatMasker	DNA/Sola-2	387621	388304	3075	-	.	ID="RND-6_FAMILY-2214";Tend="4431";Tstart="3739";shortTE="F";uid="3a83ef5b-5ded-42ca-a47c-dd8fd331216e"
CAJEWF010000021.1	RepeatMasker	DNA	6293924	6294034	596	-	.	ID="dna-10_bta";Tend="434";Tstart="333";shortTE="F";uid="7c0d761e-14ab-4d8e-a10f-363e1dc6c4fb"
CAJEWF010000021.1	RepeatMasker	RC/Helitron	1515263	1515532	1153	-	.	ID="RND-4_FAMILY-971";Tend="1225";Tstart="969";shortTE="F";uid="340e7d8f-bd11-4c36-9d89-135df135558d"
CAJEWF010000021.1	RepeatMasker	DNA/hAT?	3194521	3194777	1414	-	.	ID="RND-3_FAMILY-634";Tend="1192";Tstart="933";shortTE="F";uid="73c6700b-458e-4dc6-9d49-ea3c48ce4c7b"
CAJEWF010000021.1	RepeatMasker	Unknown	6372433	6372600	758	-	.	ID="RND-1_FAMILY-174";Tend="1071";Tstart="869";shortTE="F";uid="8d7a27ab-2cbe-4aa8-bb78-a88fbd3195fc"
CAJEWF010000021.1	RepeatMasker	Unknown	4420396	4420784	1678	-	.	ID="RND-1_FAMILY-148";Tend="1442";Tstart="1016";shortTE="F";uid="4aad2bc0-75a0-48a8-921c-81135b7b1a99"
CAJEWF010000021.1	RepeatMasker	DNA	1037237	1037348	423	-	.	ID="DNA-5_BTA";Tend="98";Tstart="1";shortTE="F";uid="84eaa252-7ee8-4936-a276-06c1be51f935"
CAJEWF010000021.1	RepeatMasker	RC/Helitron	4704665	4704811	577	-	.	ID="RND-4_FAMILY-971";Tend="1205";Tstart="1059";shortTE="F";uid="4293769e-c7f0-44f0-ae6b-fae1dea6c85e"
CAJEWF010000021.1	RepeatMasker	DNA/hAT?	3426861	3427149	1899	-	.	ID="RND-5_FAMILY-4882";Tend="1498";Tstart="1160";shortTE="F";uid="85ae9bef-e145-4697-9ffa-c7174b5fc5a1"
CAJEWF010000021.1	RepeatMasker	DNA/CMC	6228652	6228889	1726	-	.	ID="ENSPM-N1_BTA";Tend="228";Tstart="1";shortTE="F";uid="a259ff05-1974-4858-8430-26df7f85a438"
CAJEWF010000021.1	RepeatMasker	LINE/I-Jockey	5445765	5447000	2808	-	.	ID="RND-6_FAMILY-6468";Tend="1203";Tstart="27";shortTE="F";uid="8d62b2a6-ca0d-4958-a98d-e654336b2363"
CAJEWF010000021.1	RepeatMasker	Unknown	7020055	7020223	1197	-	.	ID="RND-4_FAMILY-384";Tend="1004";Tstart="835";shortTE="F";uid="3716c412-ae8f-4f46-ab34-93ed97d604ca"
CAJEWF010000021.1	RepeatMasker	LTR/Gypsy	8182617	8183140	2582	-	.	ID="RND-6_FAMILY-417";Tend="1400";Tstart="909";shortTE="F";uid="12ddf2ce-3acd-4f42-8b4a-dc6949467f7e"
CAJEWF010000021.1	RepeatMasker	LINE/CR1-Zenon	3040405	3040834	3385	-	.	ID="RND-6_FAMILY-1306";Tend="1404";Tstart="972";shortTE="F";uid="dadc0716-6b2b-4d82-b013-1a56339ad0bc"
CAJEWF010000021.1	RepeatMasker	Unknown	6432499	6432738	887	-	.	ID="RND-5_FAMILY-909";Tend="1193";Tstart="967";shortTE="F";uid="708f511e-e1f0-43aa-a7f4-5f3c75ec217e"
CAJEWF010000021.1	RepeatMasker	RC/Helitron	474728	475387	1827	-	.	ID="RND-5_FAMILY-430";Tend="2111";Tstart="1510";shortTE="F";uid="927c4471-d743-4adc-bba6-c29e0a8c3d26"
CAJEWF010000021.1	RepeatMasker	DNA/Maverick	3768808	3769327	2742	-	.	ID="RND-1_FAMILY-937";Tend="5109";Tstart="4560";shortTE="F";uid="2944ec4a-dccc-4577-a404-7daacf14a15d"
CAJEWF010000021.1	RepeatMasker	Unknown	4179971	4180241	1655	-	.	ID="RND-6_FAMILY-1978";Tend="1460";Tstart="1185";shortTE="F";uid="ee38dd54-cc24-45d1-8d91-f00b5be89e05"
CAJEWF010000021.1	RepeatMasker	DNA/Sola-2	2439952	2440102	1053	-	.	ID="RND-6_FAMILY-4127";Tend="860";Tstart="710";shortTE="F";uid="6d1b4626-fab5-4132-9a3b-ac75d095dd9d"
CAJEWF010000021.1	RepeatMasker	DNA/TcMar-Tc1	1388912	1389483	10169	-	.	ID="rnd-6_family-7706";Tend="2373";Tstart="1418";shortTE="F";uid="65e4e2ab-a256-4cc2-804c-1477a8d59f87"
CAJEWF010000021.1	RepeatMasker	Unknown	3354964	3355223	856	-	.	ID="RND-6_FAMILY-16091";Tend="1282";Tstart="975";shortTE="F";uid="fc97301b-5f43-46b5-80ae-7eb2b073bb3d"
CAJEWF010000021.1	RepeatMasker	Unknown	5827877	5827990	719	-	.	ID="RND-1_FAMILY-677";Tend="980";Tstart="862";shortTE="F";uid="4958d28a-09fe-47cf-a96d-ac8341a4331c"
CAJEWF010000021.1	RepeatMasker	DNA	7342695	7342990	1763	-	.	ID="RND-1_FAMILY-770";Tend="2335";Tstart="2045";shortTE="F";uid="487cec78-2e6e-4ad5-b62a-c69a77e6b840"
CAJEWF010000021.1	RepeatMasker	LTR/Gypsy	3839368	3839743	1769	-	.	ID="RND-6_FAMILY-4605";Tend="1850";Tstart="1481";shortTE="F";uid="5b5ec993-305a-4eb5-918b-2c59bc5633c7"
CAJEWF010000021.1	RepeatMasker	DNA	5655658	5655790	988	-	.	ID="RND-6_FAMILY-11069";Tend="1031";Tstart="899";shortTE="F";uid="5fab1182-6bea-478b-ae12-9fe413d60ea1"
CAJEWF010000021.1	RepeatMasker	Unknown	7440595	7440885	1417	-	.	ID="RND-4_FAMILY-336";Tend="1298";Tstart="978";shortTE="F";uid="834fe943-d131-4600-b56c-d60a0053e4ce"
CAJEWF010000021.1	RepeatMasker	Unknown	1358833	1359149	2310	-	.	ID="RND-4_FAMILY-226";Tend="1225";Tstart="917";shortTE="F";uid="4b1ee9b4-7f07-49b7-9ebc-076fd0e6f26b"
CAJEWF010000021.1	RepeatMasker	Unknown	8147257	8147557	1943	-	.	ID="RND-4_FAMILY-226";Tend="1227";Tstart="916";shortTE="F";uid="218c9a73-1dd7-463f-a19b-ffde5580c4d7"
CAJEWF010000021.1	RepeatMasker	Unknown	176526	176867	790	-	.	ID="RND-5_FAMILY-1547";Tend="1471";Tstart="1128";shortTE="F";uid="8b2431c8-45b9-4d43-92b5-0482b1ace717"
CAJEWF010000021.1	RepeatMasker	LTR/Gypsy	299124	299425	1251	-	.	ID="RND-6_FAMILY-1646";Tend="1827";Tstart="1244";shortTE="F";uid="e44a7881-9af0-4a3d-91fe-258c933048f9"
CAJEWF010000021.1	RepeatMasker	DNA/hAT-hATm	4562409	4563503	8766	-	.	ID="RND-5_FAMILY-895";Tend="1611";Tstart="541";shortTE="F";uid="b351aa56-5ec7-45fc-b2bb-21280010c343"
CAJEWF010000021.1	RepeatMasker	DNA/CMC	8026219	8026422	929	-	.	ID="RND-5_FAMILY-957";Tend="1087";Tstart="864";shortTE="F";uid="17a549dc-1ec8-4d2d-80d2-c33cd66540aa"
CAJEWF010000021.1	RepeatMasker	Unknown	7303962	7304113	621	-	.	ID="RND-1_FAMILY-27";Tend="1055";Tstart="904";shortTE="F";uid="3141383e-756a-468c-b926-129b7771f66e"
CAJEWF010000021.1	RepeatMasker	DNA/TcMar-Mariner	2474615	2475614	7188	-	.	ID="RND-1_FAMILY-703";Tend="1845";Tstart="833";shortTE="F";uid="6da5afe0-792c-470a-b2b5-9ae0c081a98a"
CAJEWF010000021.1	RepeatMasker	LINE/Penelope	5708418	5708549	753	-	.	ID="RND-6_FAMILY-4407";TEgroup="ctg_21%7CRND-6_FAMILY-4407%7C1";Tend="1700";Tstart="305";shortTE="F";uid="0c4a01ca-b5db-4dd3-9c34-186dd25be695"
CAJEWF010000021.1	RepeatMasker	LTR/Gypsy	2981063	2981365	1722	-	.	ID="RND-6_FAMILY-43";Tend="1205";Tstart="912";shortTE="F";uid="677f1976-8f84-4f1b-8d40-61d35bf45988"
CAJEWF010000021.1	RepeatMasker	DNA/hAT-Tip100	874508	874705	1126	-	.	ID="HAT-N2_BTA";Tend="649";Tstart="445";shortTE="F";uid="aace296b-2914-44b0-95f8-bb613d099cd8"
CAJEWF010000021.1	RepeatMasker	RC/Helitron	2903752	2903859	624	-	.	ID="RND-6_FAMILY-410";Tend="1637";Tstart="1533";shortTE="F";uid="ec519580-2daf-40ff-aa31-56b51024a142"
CAJEWF010000021.1	RepeatMasker	DNA/hAT-Tip100	875178	875565	2061	-	.	ID="HAT-N2_BTA";Tend="448";Tstart="1";shortTE="F";uid="3d35b275-d654-48c6-9f7a-45872602584c"
CAJEWF010000021.1	RepeatMasker	DNA	5546972	5547244	1473	-	.	ID="RND-1_FAMILY-136";Tend="1171";Tstart="907";shortTE="F";uid="0faaaaba-3d94-4e4d-9851-82bdfad0800d"
CAJEWF010000021.1	RepeatMasker	DNA/CMC-EnSpm	6430970	6431116	1148	-	.	ID="RND-6_FAMILY-10965";Tend="1069";Tstart="925";shortTE="F";uid="4c9d72b5-c975-472f-9453-e3ecaf1aaf20"
CAJEWF010000021.1	RepeatMasker	RC/Helitron	7715835	7716251	1339	-	.	ID="RND-4_FAMILY-102";TEgroup="ctg_21%7CRND-4_FAMILY-102%7C5";Tend="1225";Tstart="927";shortTE="F";uid="78f7477a-49d2-4ccf-95ef-87836c758291"
CAJEWF010000021.1	RepeatMasker	LTR/Gypsy	2115490	2115736	832	-	.	ID="RND-6_FAMILY-417";Tend="1156";Tstart="910";shortTE="F";uid="654fb993-538b-494e-a265-fd64cfed3db0"
CAJEWF010000021.1	RepeatMasker	Unknown	6690506	6690720	541	-	.	ID="RND-6_FAMILY-2330";Tend="383";Tstart="171";shortTE="F";uid="1c5418d3-dc3d-4e1e-9f39-8378e83900c0"
CAJEWF010000021.1	RepeatMasker	DNA/CMC-EnSpm	2906401	2906661	1546	-	.	ID="RND-6_FAMILY-7144";Tend="1227";Tstart="968";shortTE="F";uid="c75f2a13-3458-487a-bb4b-e1a4cef357ab"
CAJEWF010000021.1	RepeatMasker	DNA	7914248	7914489	621	-	.	ID="RND-1_FAMILY-781";Tend="1283";Tstart="1034";shortTE="F";uid="62cb3543-7219-4dde-8245-609ca57d3a45"
CAJEWF010000021.1	RepeatMasker	Unknown	6310097	6310220	436	-	.	ID="RND-4_FAMILY-1003";Tend="1211";Tstart="1075";shortTE="F";uid="c8058b64-8ad2-4127-8ffe-65f1fe48156c"
CAJEWF010000021.1	RepeatMasker	DNA	320396	321330	8429	-	.	ID="RND-1_FAMILY-626";Tend="1858";Tstart="924";shortTE="F";uid="491bad0b-3ba0-4f83-b5c0-95a6f9a34043"
CAJEWF010000021.1	RepeatMasker	Unknown	5331168	5331705	4583	-	.	ID="RND-1_FAMILY-278";Tend="1368";Tstart="831";shortTE="F";uid="f939f370-79cb-4309-b9b3-d40ee8319d77"
CAJEWF010000021.1	RepeatMasker	DNA/Maverick	5642391	5642721	2187	-	.	ID="RND-2_FAMILY-28";Tend="1068";Tstart="738";shortTE="F";uid="eac8cfba-4b1b-47ba-9249-57392f27f6b6"
CAJEWF010000021.1	RepeatMasker	DNA	6177817	6178090	551	-	.	ID="RND-5_FAMILY-1297";Tend="3590";Tstart="3320";shortTE="F";uid="21a8d0f7-f827-4336-b5dd-d03d62fa3fa0"
CAJEWF010000021.1	RepeatMasker	DNA/CMC	7886952	7887171	1539	-	.	ID="ENSPM-N1_BTA";Tend="228";Tstart="7";shortTE="F";uid="ad19d06e-87b7-411b-828f-770af07581ef"
CAJEWF010000021.1	RepeatMasker	Satellite	3212064	3212204	488	-	.	ID="RND-6_FAMILY-2018";Tend="4197";Tstart="4060";shortTE="F";uid="b471a697-6b27-4800-a2d9-8de25a76b802"
CAJEWF010000021.1	RepeatMasker	LTR/Gypsy	2134407	2134617	812	-	.	ID="RND-6_FAMILY-1646";Tend="1502";Tstart="1244";shortTE="F";uid="308be9ea-6c59-44eb-a12f-64d8a9081696"
CAJEWF010000021.1	RepeatMasker	Unknown	3702796	3703093	1336	-	.	ID="RND-1_FAMILY-337";Tend="1338";Tstart="987";shortTE="F";uid="1cc6665a-3d2b-4bef-980f-04079f7d0112"
CAJEWF010000021.1	RepeatMasker	RC/Helitron	1199191	1199603	1192	-	.	ID="RND-6_FAMILY-410";Tend="1659";Tstart="1242";shortTE="F";uid="416d6939-8a63-49aa-b956-0a2bad9a321f"
CAJEWF010000021.1	RepeatMasker	Unknown	111506	111650	987	-	.	ID="RND-1_FAMILY-27";Tend="1051";Tstart="907";shortTE="F";uid="00a9203e-4065-4a26-988a-c37c7c9157e8"
CAJEWF010000021.1	RepeatMasker	Unknown	2372006	2372324	589	-	.	ID="RND-6_FAMILY-1734";TEgroup="ctg_21%7CRND-6_FAMILY-1734%7C1";Tend="1167";Tstart="963";shortTE="F";uid="7398d405-55bc-4606-aa8c-cd62aa43c468"
CAJEWF010000021.1	RepeatMasker	Unknown	149565	149874	1678	-	.	ID="RND-6_FAMILY-1708";Tend="1271";Tstart="964";shortTE="F";uid="052b525e-5a74-44b4-be93-42319c4e41ea"
CAJEWF010000021.1	RepeatMasker	Unknown	5485149	5485391	1178	-	.	ID="RND-4_FAMILY-149";Tend="1141";Tstart="898";shortTE="F";uid="f2f6590e-0ede-4115-bd64-5096283b1adb"
CAJEWF010000021.1	RepeatMasker	Unknown	8111079	8111237	1283	-	.	ID="RND-1_FAMILY-22";Tend="984";Tstart="826";shortTE="F";uid="b90a56f5-1a58-4ff0-80ea-d1d2d01fa5e0"
CAJEWF010000021.1	RepeatMasker	LINE/L2	2721451	2722097	3216	-	.	ID="RND-6_FAMILY-3964";Tend="1529";Tstart="910";shortTE="F";uid="ff0e0b20-30c7-4097-af1b-b71d00e00d71"
CAJEWF010000021.1	RepeatMasker	DNA/hAT-Tip100	5909498	5909777	457	-	.	ID="HAT-N7_BTA";Tend="603";Tstart="355";shortTE="F";uid="60d5fa45-ddc4-445c-9505-c7081d6005d5"
CAJEWF010000021.1	RepeatMasker	Unknown	5246708	5247366	5165	-	.	ID="RND-1_FAMILY-107";Tend="1517";Tstart="865";shortTE="F";uid="59e2f23f-a661-49df-9336-2bebb11becdf"
CAJEWF010000021.1	RepeatMasker	Unknown	3758264	3758389	562	-	.	ID="RND-6_FAMILY-694";Tend="1209";Tstart="1082";shortTE="F";uid="c086d984-5ee8-44ec-9218-9b2a33a0d7ee"
CAJEWF010000021.1	RepeatMasker	DNA/CMC-EnSpm	4452503	4452624	817	-	.	ID="RND-6_FAMILY-1912";Tend="1075";Tstart="953";shortTE="F";uid="95270d93-5e29-42a7-9b13-c7d7618b78aa"
CAJEWF010000021.1	RepeatMasker	DNA/TcMar-Tc1	6905906	6906088	1161	-	.	ID="RND-4_FAMILY-1919";Tend="1096";Tstart="902";shortTE="F";uid="e204436e-9b14-471b-8200-4bfd72132e0e"
CAJEWF010000021.1	RepeatMasker	Unknown	3208712	3208974	1768	-	.	ID="RND-1_FAMILY-134";Tend="1203";Tstart="938";shortTE="F";uid="c08fca1b-fa65-42bc-b4bd-85610a1fa5fa"
CAJEWF010000021.1	RepeatMasker	Unknown	1015128	1015367	1529	-	.	ID="RND-5_FAMILY-1778";Tend="1147";Tstart="905";shortTE="F";uid="a4d558f2-13eb-4fa1-a6cd-1aa63fe96acc"
CAJEWF010000021.1	RepeatMasker	DNA/PIF-Harbinger	8327702	8327942	1652	-	.	ID="RND-4_FAMILY-1090";Tend="1429";Tstart="1188";shortTE="F";uid="85a2a096-6c3b-47e2-918b-6462112e287c"
CAJEWF010000021.1	RepeatMasker	Unknown	779140	779960	6500	-	.	ID="RND-1_FAMILY-480";Tend="1771";Tstart="958";shortTE="F";uid="e97ec76f-dc70-4442-b27b-47afc433dbf1"
CAJEWF010000021.1	RepeatMasker	DNA/CMC-EnSpm	763606	763770	1204	-	.	ID="RND-6_FAMILY-1912";Tend="1116";Tstart="953";shortTE="F";uid="f7a060dc-9731-4f61-a2d0-a2854787e336"
CAJEWF010000021.1	RepeatMasker	DNA/CMC-Transib	3297191	3297303	757	-	.	ID="RND-5_FAMILY-2303";Tend="878";Tstart="766";shortTE="F";uid="7c423d3a-f9f5-4e8c-9839-3eb998412865"
CAJEWF010000021.1	RepeatMasker	LTR/Gypsy	2358756	2359050	1460	-	.	ID="RND-5_FAMILY-56";Tend="1092";Tstart="797";shortTE="F";uid="21c8d640-11d6-4874-b3fd-20297bbcc17d"
CAJEWF010000021.1	RepeatMasker	DNA	3351155	3351408	1342	-	.	ID="DNA-5_BTA";Tend="255";Tstart="1";shortTE="F";uid="9aff39b2-d35b-4100-bba4-0f3b38656408"
CAJEWF010000021.1	RepeatMasker	DNA/CMC	4419562	4419783	1581	-	.	ID="RND-5_FAMILY-957";Tend="1087";Tstart="860";shortTE="F";uid="6e560621-d2b8-4412-b12f-e8888cce64b4"
CAJEWF010000021.1	RepeatMasker	RC/Helitron	7094555	7094810	530	-	.	ID="RND-6_FAMILY-894";Tend="1965";Tstart="1895";shortTE="F";uid="74697ed0-bfbd-4ab7-9eca-daef3c98bc81"
CAJEWF010000021.1	RepeatMasker	DNA	824018	824306	1418	-	.	ID="RND-6_FAMILY-9444";Tend="2812";Tstart="2523";shortTE="F";uid="0022ed9a-a221-4dfa-a867-85c0d4d48262"
CAJEWF010000021.1	RepeatMasker	DNA	5921979	5922390	417	-	.	ID="RND-2_FAMILY-6";TEgroup="ctg_21%7CRND-2_FAMILY-6%7C2";Tend="1292";Tstart="964";shortTE="T";uid="b6ad8360-4518-43c2-b2d2-f1d334afa243"
CAJEWF010000021.1	RepeatMasker	DNA/CMC-EnSpm	7884702	7884865	959	-	.	ID="RND-6_FAMILY-1912";Tend="1116";Tstart="953";shortTE="F";uid="1223064b-6078-415a-a50d-371d7e9cdac3"
CAJEWF010000021.1	RepeatMasker	Unknown	5409645	5409817	988	-	.	ID="RND-1_FAMILY-754";Tend="1140";Tstart="969";shortTE="F";uid="3452f5cf-4918-4c89-ae92-f352b2c1e910"
CAJEWF010000021.1	RepeatMasker	Unknown	7082324	7082974	848	-	.	ID="RND-1_FAMILY-735";TEgroup="ctg_21%7CRND-1_FAMILY-735%7C1";Tend="1300";Tstart="874";shortTE="F";uid="3e97a0e2-f3fb-410f-a54f-033eb7eb74ba"
CAJEWF010000021.1	RepeatMasker	Unknown	1664588	1664922	2419	-	.	ID="RND-1_FAMILY-617";Tend="1286";Tstart="952";shortTE="F";uid="ab92f89e-941f-4cc5-a263-776c8fd03590"
CAJEWF010000021.1	RepeatMasker	Unknown	3157714	3157971	1677	-	.	ID="RND-1_FAMILY-217";Tend="1255";Tstart="998";shortTE="F";uid="ce94ab3f-28a6-4873-b573-9c8e214cdb9c"
CAJEWF010000021.1	RepeatMasker	DNA/CMC	1651989	1652150	1056	-	.	ID="RND-1_FAMILY-3";Tend="1194";Tstart="1031";shortTE="F";uid="74d7fb18-5a17-480e-9eb5-ef5d31752ebf"
CAJEWF010000021.1	RepeatMasker	DNA	3057193	3057339	1049	-	.	ID="dna4-17b_bta";Tend="128";Tstart="1";shortTE="F";uid="1a80dd67-d0e2-4732-8d0d-f14b04552f73"
CAJEWF010000021.1	RepeatMasker	Unknown	6899680	6899984	2252	-	.	ID="RND-1_FAMILY-233";Tend="1175";Tstart="884";shortTE="F";uid="08f3bbfb-4631-4bf1-af8f-6f04fc6a7cb3"
CAJEWF010000021.1	RepeatMasker	DNA/TcMar-Tc1	393449	393893	3346	-	.	ID="RND-1_FAMILY-170";Tend="1352";Tstart="925";shortTE="F";uid="f8f66aae-b088-495a-8f43-c61fa7e0d276"
CAJEWF010000021.1	RepeatMasker	DNA/Maverick	3777850	3778146	1793	-	.	ID="RND-5_FAMILY-3109";Tend="3576";Tstart="3291";shortTE="F";uid="648358a7-7b94-4c66-a385-1a312981358b"
CAJEWF010000021.1	RepeatMasker	Unknown	2555545	2555738	1054	-	.	ID="RND-6_FAMILY-247";Tend="1075";Tstart="883";shortTE="F";uid="f562868c-9741-4810-8678-fe30cc0d3f98"
CAJEWF010000021.1	RepeatMasker	DNA	2652523	2653026	4208	-	.	ID="DNA-1_BTA";Tend="504";Tstart="1";shortTE="F";uid="25526583-405d-448f-837c-db4023f624f8"
CAJEWF010000021.1	RepeatMasker	LTR/Gypsy	6504016	6504279	1664	-	.	ID="RND-1_FAMILY-255";Tend="1224";Tstart="964";shortTE="F";uid="c91ba989-49bf-4477-b3ff-f0c0e3ca8077"
CAJEWF010000021.1	RepeatMasker	DNA	2388701	2388854	1035	-	.	ID="dna4-17b_bta";Tend="276";Tstart="154";shortTE="F";uid="1786c98c-e4a9-4225-ab6b-a25ceec611e6"
CAJEWF010000021.1	RepeatMasker	DNA/PIF-Harbinger	4091055	4091304	1686	-	.	ID="RND-4_FAMILY-1090";Tend="1438";Tstart="1188";shortTE="F";uid="a31f6f7a-8317-44f8-8120-12509dbc4dd2"
CAJEWF010000021.1	RepeatMasker	DNA/TcMar-Tc1	591078	591711	2357	-	.	ID="rnd-5_family-3206";TEgroup="ctg_21%7Crnd-5_family-3206%7C1";Tend="2459";Tstart="1296";shortTE="F";uid="c375f01f-e231-4875-9ff7-f4ad6c740049"
CAJEWF010000021.1	RepeatMasker	Unknown	3279347	3279495	864	-	.	ID="RND-1_FAMILY-27";Tend="1051";Tstart="905";shortTE="F";uid="29374d8c-6ea3-4022-9be8-f39b69b8a55d"
CAJEWF010000021.1	RepeatMasker	DNA/CMC-EnSpm	3894628	3894997	1065	-	.	ID="RND-1_FAMILY-56";TEgroup="ctg_21%7CRND-1_FAMILY-56%7C3";Tend="1157";Tstart="895";shortTE="F";uid="714441b0-4b70-4f72-b9d2-f89607ed2e6a"
CAJEWF010000021.1	RepeatMasker	Unknown	4881814	4881985	1270	-	.	ID="RND-1_FAMILY-257";Tend="1206";Tstart="1038";shortTE="F";uid="e292ebbb-e296-46ce-ae49-f2fa1352c979"
CAJEWF010000021.1	RepeatMasker	DNA/CMC-EnSpm	3114429	3114561	602	-	.	ID="RND-6_FAMILY-6392";Tend="831";Tstart="701";shortTE="F";uid="0451beb4-3bfc-4420-af53-9f10e07a814f"
CAJEWF010000021.1	RepeatMasker	DNA/hAT?	7223082	7223221	420	-	.	ID="HAT-N6_BTA";Tend="210";Tstart="72";shortTE="F";uid="fb206138-59c8-4362-9867-8b8bdb9d3e8f"
CAJEWF010000021.1	RepeatMasker	Unknown	5904756	5905040	1978	-	.	ID="RND-5_FAMILY-38";Tend="1233";Tstart="950";shortTE="F";uid="d1db396f-48f1-4ea4-9745-88a9a8f777e7"
CAJEWF010000021.1	RepeatMasker	RC/Helitron	2777491	2777650	503	-	.	ID="RND-1_FAMILY-294";Tend="2641";Tstart="2487";shortTE="F";uid="941650cf-e002-4bf0-82f2-127704c29251"
CAJEWF010000021.1	RepeatMasker	DNA/TcMar-Tc1	3197359	3197534	1112	-	.	ID="RND-4_FAMILY-1919";Tend="1102";Tstart="909";shortTE="F";uid="99074f86-9bef-4018-9deb-e46a745b3218"
CAJEWF010000021.1	RepeatMasker	DNA	7853071	7853221	854	-	.	ID="DNA4-17B_BTA";Tend="276";Tstart="150";shortTE="F";uid="33e0e155-eab0-47a0-96ef-55a474ff8ad0"
CAJEWF010000021.1	RepeatMasker	DNA/hAT?	2373874	2374185	2781	-	.	ID="HAT-N6_BTA";Tend="311";Tstart="1";shortTE="F";uid="27594ed1-3d58-493f-9cd1-eee0ed6f5481"
CAJEWF010000021.1	RepeatMasker	DNA	3127572	3127828	1467	-	.	ID="RND-1_FAMILY-136";Tend="1171";Tstart="910";shortTE="F";uid="6c22e535-c604-46c0-bbc4-8302b25d26a4"
CAJEWF010000021.1	RepeatMasker	DNA/TcMar-Tc4	1040540	1040660	557	-	.	ID="RND-1_FAMILY-34";Tend="1501";Tstart="1379";shortTE="F";uid="9573bb76-7f53-4236-ae5a-5775a54133a4"
CAJEWF010000021.1	RepeatMasker	DNA/CMC-EnSpm	2041246	2041394	618	-	.	ID="RND-6_FAMILY-2124";Tend="1658";Tstart="1505";shortTE="F";uid="68e9d443-b0cb-4bbe-8250-9ba2e9d406ef"
CAJEWF010000021.1	RepeatMasker	Unknown	2551013	2552209	10465	-	.	ID="RND-1_FAMILY-384";Tend="1951";Tstart="716";shortTE="F";uid="87af4528-d6d7-4454-bdd0-9d18aa674735"
CAJEWF010000021.1	RepeatMasker	DNA	5829532	5829644	458	-	.	ID="RND-2_FAMILY-6";Tend="1299";Tstart="1188";shortTE="F";uid="98a17610-a6de-4284-b273-ee4573102830"
CAJEWF010000021.1	RepeatMasker	DNA/Academ-1	1548097	1548215	493	-	.	ID="RND-6_FAMILY-351";Tend="2779";Tstart="2646";shortTE="F";uid="7ad69d4b-f9f8-4fd7-bc68-f256b601ad6a"
CAJEWF010000021.1	RepeatMasker	DNA/hAT-Tip100	7128180	7128493	2781	-	.	ID="hat-n2_bta";Tend="823";Tstart="416";shortTE="F";uid="3ce70c5d-de99-4013-85a4-bd0e70777082"
CAJEWF010000021.1	RepeatMasker	DNA/Maverick	7015737	7016070	2144	-	.	ID="RND-2_FAMILY-28";Tend="1064";Tstart="732";shortTE="F";uid="ea80c302-f0b5-4146-959e-8b23aa5517b3"
CAJEWF010000021.1	RepeatMasker	DNA/hAT-Tip100	4074649	4075316	4559	-	.	ID="HAT-N2_BTA";Tend="684";Tstart="1";shortTE="F";uid="bbf2bb6b-08f9-48ab-b546-894e0f46f050"
CAJEWF010000021.1	RepeatMasker	Unknown	2219862	2220006	1064	-	.	ID="RND-2_FAMILY-63";Tend="1016";Tstart="870";shortTE="F";uid="6d490efa-3c36-4197-9c9b-d58b90cf8b51"
CAJEWF010000021.1	RepeatMasker	DNA/CMC-EnSpm	5594939	5595056	509	-	.	ID="RND-6_FAMILY-813";Tend="1126";Tstart="1010";shortTE="F";uid="55d28c00-460c-4898-8d51-a969b982b48f"
CAJEWF010000021.1	RepeatMasker	DNA/Sola-2	2838613	2838807	861	-	.	ID="RND-6_FAMILY-755";Tend="854";Tstart="669";shortTE="F";uid="ad5bb049-e50b-4f08-96b9-0b90adde3552"
CAJEWF010000021.1	RepeatMasker	LTR/Gypsy	4766585	4766846	1468	-	.	ID="RND-4_FAMILY-31";Tend="1108";Tstart="846";shortTE="F";uid="181020a1-e47c-46f5-91f7-3cbf7046622d"
CAJEWF010000021.1	RepeatMasker	DNA	3276530	3276689	862	-	.	ID="RND-1_FAMILY-136";Tend="1065";Tstart="909";shortTE="F";uid="f5ae5ca2-42c2-4835-afc9-5f5785bb9fd4"
CAJEWF010000021.1	RepeatMasker	RC/Helitron	451530	452211	2184	-	.	ID="RND-5_FAMILY-430";Tend="2010";Tstart="1349";shortTE="F";uid="47830716-68a8-43a1-8480-3d5bf397ea7e"
CAJEWF010000021.1	RepeatMasker	RC/Helitron	8195535	8195795	989	-	.	ID="RND-1_FAMILY-129";Tend="1496";Tstart="1132";shortTE="F";uid="27ed2db6-e7e2-4c78-bba0-3d7ff38022b3"
CAJEWF010000021.1	RepeatMasker	Unknown	5344053	5345250	8560	-	.	ID="RND-1_FAMILY-835";Tend="3412";Tstart="2222";shortTE="F";uid="6bc3387b-924c-420f-bb04-322c09746026"
CAJEWF010000021.1	RepeatMasker	Unknown	7825397	7825679	1847	-	.	ID="RND-3_FAMILY-258";Tend="1073";Tstart="772";shortTE="F";uid="72575369-1492-40bf-b46d-1b4a32df420c"
CAJEWF010000021.1	RepeatMasker	Unknown	1497252	1497407	1133	-	.	ID="RND-4_FAMILY-384";Tend="997";Tstart="842";shortTE="F";uid="9058a69d-c9d7-461b-9744-cccc32dd42dd"
CAJEWF010000021.1	RepeatMasker	Unknown	4775825	4775944	533	-	.	ID="RND-4_FAMILY-315";Tend="1038";Tstart="912";shortTE="F";uid="806cc77a-a419-4558-a668-0f7cb32856e5"
CAJEWF010000021.1	RepeatMasker	DNA/PIF-Spy	2568761	2569531	928	-	.	ID="ISL2EU-6N1_BTA";TEgroup="ctg_21%7CISL2EU-6N1_BTA%7C2";Tend="623";Tstart="5";shortTE="F";uid="34f703d9-dfdd-45b3-ad38-0df02b2da7e1"
CAJEWF010000021.1	RepeatMasker	LINE/RTE	1305442	1305646	680	-	.	ID="RND-5_FAMILY-1939";Tend="1450";Tstart="1272";shortTE="F";uid="399d04e5-7fcc-467b-8c29-d62c91c6d4ae"
CAJEWF010000021.1	RepeatMasker	DNA/TcMar-Tc1	5783240	5783458	1398	-	.	ID="RND-4_FAMILY-1919";Tend="1127";Tstart="909";shortTE="F";uid="239f7a3c-4719-4dca-ae1e-373dbe216ebb"
CAJEWF010000021.1	RepeatMasker	RC/Helitron	8460466	8460718	882	-	.	ID="RND-5_FAMILY-4101";Tend="1219";Tstart="980";shortTE="F";uid="67d63f54-0e6f-4134-8b97-2d8724a725d2"
CAJEWF010000021.1	RepeatMasker	DNA/TcMar-Tc1	8400702	8401598	1614	-	.	ID="mariner-n1_bta";Tend="998";Tstart="253";shortTE="F";uid="845b494f-8dc5-4471-b813-8ad06927ac58"
CAJEWF010000021.1	RepeatMasker	DNA/CMC	7056239	7056451	1181	-	.	ID="RND-5_FAMILY-957";Tend="1089";Tstart="858";shortTE="F";uid="ce264a44-6d62-4b6a-8e55-4ca3ea50e141"
CAJEWF010000021.1	RepeatMasker	Unknown	8330810	8330978	1178	-	.	ID="RND-4_FAMILY-384";Tend="1004";Tstart="836";shortTE="F";uid="5ded4937-8d89-47d4-a7ec-71c4bf11c1d7"
CAJEWF010000021.1	RepeatMasker	DNA/hAT-Tip100	7144789	7145212	2557	-	.	ID="RND-1_FAMILY-866";Tend="1377";Tstart="891";shortTE="F";uid="d485f073-a3f5-424c-91e6-d7a62f667298"
CAJEWF010000021.1	RepeatMasker	DNA/CMC-EnSpm	7259823	7260226	3055	-	.	ID="ENSPM-N3_BTA";Tend="414";Tstart="1";shortTE="F";uid="55eb7aa2-7ddb-421a-bc70-780f29aa25ba"
CAJEWF010000021.1	RepeatMasker	DNA	625461	625822	1062	-	.	ID="DNA-5_BTA";TEgroup="ctg_21%7CDNA-5_BTA%7C1";Tend="255";Tstart="2";shortTE="F";uid="240eccab-3577-4da4-b1fa-68d1a90df6e1"
CAJEWF010000021.1	RepeatMasker	Unknown	608732	609077	2054	-	.	ID="RND-1_FAMILY-199";Tend="1268";Tstart="918";shortTE="F";uid="a4238d9e-5ac3-453a-ac1a-3501df414451"
CAJEWF010000021.1	RepeatMasker	DNA/CMC-EnSpm	5134613	5134765	898	-	.	ID="RND-6_FAMILY-7144";Tend="1173";Tstart="1019";shortTE="F";uid="2456b233-2b2e-4e90-9744-c900e4820526"
CAJEWF010000021.1	RepeatMasker	Unknown	7075826	7076318	4517	-	.	ID="RND-4_FAMILY-624";Tend="1357";Tstart="865";shortTE="F";uid="abf2f231-a59d-4ddb-b6c4-987d1a4df326"
CAJEWF010000021.1	RepeatMasker	Unknown	4858642	4858776	894	-	.	ID="RND-3_FAMILY-41";Tend="1088";Tstart="954";shortTE="F";uid="140f540d-42cb-4c7e-bd8d-347fc6dd7c9d"
CAJEWF010000021.1	RepeatMasker	DNA/Maverick	1474089	1474430	1439	-	.	ID="RND-2_FAMILY-28";Tend="1072";Tstart="739";shortTE="F";uid="9d9ccd13-889c-4a64-ae71-48aa1808ffad"
CAJEWF010000021.1	RepeatMasker	DNA	4119885	4120110	562	-	.	ID="DNA-1_BTA";Tend="443";Tstart="233";shortTE="F";uid="2ab09295-1add-4835-b760-ce1885a339d3"
CAJEWF010000021.1	RepeatMasker	RC/Helitron	2283054	2283158	419	-	.	ID="RND-1_FAMILY-758";Tend="997";Tstart="894";shortTE="F";uid="8a6d1759-9c5c-4187-ae62-623810d655b5"
CAJEWF010000021.1	RepeatMasker	DNA/CMC-EnSpm	8398471	8398638	1025	-	.	ID="RND-6_FAMILY-1912";Tend="1127";Tstart="950";shortTE="F";uid="ac40202c-e37c-4d01-8951-51e0dc9306f4"
CAJEWF010000021.1	RepeatMasker	DNA	8283449	8283623	463	-	.	ID="RND-1_FAMILY-136";Tend="1090";Tstart="914";shortTE="F";uid="8c1c74bb-1efe-4717-8822-94bfb2cbf844"
CAJEWF010000021.1	RepeatMasker	DNA	5574298	5574483	506	-	.	ID="RND-2_FAMILY-6";Tend="1181";Tstart="989";shortTE="F";uid="c656d9a2-76e8-48c2-9019-0de288eaef7d"
CAJEWF010000021.1	RepeatMasker	DNA/CMC	446768	446953	598	-	.	ID="RND-1_FAMILY-977";Tend="586";Tstart="396";shortTE="F";uid="54312b56-1388-45d4-999c-66d3d9584246"
CAJEWF010000021.1	RepeatMasker	Unknown	31561	31802	945	-	.	ID="RND-1_FAMILY-217";Tend="1170";Tstart="931";shortTE="F";uid="c13c0883-6572-4e45-9485-755912ded37c"
CAJEWF010000021.1	RepeatMasker	DNA	7566369	7566531	621	-	.	ID="DNA-4_BTA";Tend="553";Tstart="379";shortTE="F";uid="933096a5-c97c-44af-95dc-d98fdec5bcd8"
CAJEWF010000021.1	RepeatMasker	DNA/PIF-Spy	6235071	6236476	11491	-	.	ID="RND-1_FAMILY-203";Tend="2247";Tstart="821";shortTE="F";uid="7876c46c-8afc-4b55-a295-b74f1f180111"
CAJEWF010000021.1	RepeatMasker	LTR/Gypsy	7869181	7869447	1548	-	.	ID="RND-5_FAMILY-27";Tend="1202";Tstart="925";shortTE="F";uid="246edaf9-6677-4a9d-a541-1e8464854415"
CAJEWF010000021.1	RepeatMasker	RC/Helitron	6239471	6239855	2361	-	.	ID="RND-4_FAMILY-83";Tend="2450";Tstart="2061";shortTE="F";uid="0011264b-0193-4c5a-8bf0-0db82a1980d8"
CAJEWF010000021.1	RepeatMasker	DNA/TcMar-Tc1	5158641	5158837	1422	-	.	ID="RND-4_FAMILY-1919";Tend="1103";Tstart="903";shortTE="F";uid="53cf2044-b669-4b88-aaa8-9444f89d80d9"
CAJEWF010000021.1	RepeatMasker	DNA	4058587	4058690	498	-	.	ID="DNA-5_BTA";Tend="104";Tstart="1";shortTE="F";uid="2ab8bf1e-39e0-48da-b5eb-e69dcb76854e"
CAJEWF010000021.1	RepeatMasker	DNA	4520799	4521047	1770	-	.	ID="RND-6_FAMILY-3529";Tend="4269";Tstart="4014";shortTE="F";uid="3a5b6748-41e8-4b71-b4d2-e3952974b068"
CAJEWF010000021.1	RepeatMasker	DNA	1886303	1886520	1146	-	.	ID="RND-1_FAMILY-136";Tend="1171";Tstart="946";shortTE="F";uid="2e1eefbf-43ad-4aca-9219-66285dd531a7"
CAJEWF010000021.1	RepeatMasker	DNA	2135153	2135307	602	-	.	ID="DNA-5_BTA";Tend="255";Tstart="97";shortTE="F";uid="52d82e58-a85c-4bef-9b2b-5ac2154e2856"
CAJEWF010000021.1	RepeatMasker	DNA	2408353	2408640	1805	-	.	ID="DNA-11_BTA";Tend="280";Tstart="1";shortTE="F";uid="ec2e258f-4969-4599-984a-9fd9c1b4fed9"
CAJEWF010000021.1	RepeatMasker	RC/Helitron	957830	958752	7091	-	.	ID="HELITRON-N3_BTA";Tend="889";Tstart="1";shortTE="F";uid="7a1c9e3c-8b62-49ee-b9d2-83e736c0cdef"
CAJEWF010000021.1	RepeatMasker	Unknown	1867961	1868145	426	-	.	ID="RND-2_FAMILY-342";Tend="1031";Tstart="851";shortTE="F";uid="3d78b686-2893-4fda-b15a-aa8a138c2cd4"
CAJEWF010000021.1	RepeatMasker	LINE/L2	5431576	5431847	2222	-	.	ID="RND-1_FAMILY-164";Tend="1183";Tstart="911";shortTE="F";uid="27ed9f22-bc3f-41a7-9611-7f545c65c6d7"
CAJEWF010000021.1	RepeatMasker	DNA/hAT?	8174141	8174383	1275	-	.	ID="RND-5_FAMILY-1660";Tend="1131";Tstart="870";shortTE="F";uid="126a4119-a2c3-4371-9b0e-426f772f1feb"
CAJEWF010000021.1	RepeatMasker	DNA/hAT-Tip100	1008573	1008838	1675	-	.	ID="RND-6_FAMILY-968";Tend="5452";Tstart="5190";shortTE="F";uid="1d3ca6cc-85ce-465a-81fb-bc8ea2d27806"
CAJEWF010000021.1	RepeatMasker	DNA	1898734	1898900	1016	-	.	ID="RND-6_FAMILY-4789";Tend="1191";Tstart="1022";shortTE="F";uid="78f82b98-fdcd-4130-90cc-5a80fadcd238"
CAJEWF010000021.1	RepeatMasker	Unknown	1232821	1233118	1157	-	.	ID="RND-1_FAMILY-36";Tend="1210";Tstart="782";shortTE="F";uid="e67ace2b-3aa4-4e12-92aa-5eab789aa8ee"
CAJEWF010000021.1	RepeatMasker	DNA/CMC	2870952	2871098	409	-	.	ID="RND-6_FAMILY-10979";Tend="772";Tstart="622";shortTE="F";uid="a636622c-6fd1-4be4-9cd3-68d92c06db43"
CAJEWF010000021.1	RepeatMasker	DNA	3411927	3412065	1029	-	.	ID="RND-5_FAMILY-3769";Tend="2071";Tstart="1929";shortTE="F";uid="deef24c9-93e2-4810-8fe3-ea9034cd6fd3"
CAJEWF010000021.1	RepeatMasker	LTR/Gypsy	5503298	5503478	1073	-	.	ID="RND-3_FAMILY-29";Tend="1090";Tstart="909";shortTE="F";uid="3f6e0f7c-7756-4003-add2-2bb0951e9540"
CAJEWF010000021.1	RepeatMasker	Unknown	2694686	2695346	4738	-	.	ID="RND-6_FAMILY-1211";Tend="1536";Tstart="882";shortTE="F";uid="a96ec798-c7e5-427d-8f62-e251313df27a"
CAJEWF010000021.1	RepeatMasker	DNA	2828315	2828817	4091	-	.	ID="DNA-1_BTA";Tend="504";Tstart="1";shortTE="F";uid="2d6d83db-0412-4b7f-8efd-7d56ffde98fd"
CAJEWF010000021.1	RepeatMasker	DNA/TcMar-Tc1	7849743	7849973	1768	-	.	ID="RND-1_FAMILY-170";Tend="1165";Tstart="924";shortTE="F";uid="cea1a93d-6942-49a0-98f3-ea2eb8157de2"
CAJEWF010000021.1	RepeatMasker	RC/Helitron	5867463	5867801	917	-	.	ID="RND-4_FAMILY-102";TEgroup="ctg_21%7CRND-4_FAMILY-102%7C4";Tend="1166";Tstart="912";shortTE="F";uid="6feab586-991a-4a34-83f9-f839c2a72449"
CAJEWF010000021.1	RepeatMasker	DNA/PIF-Spy	8412389	8413210	6588	-	.	ID="RND-5_FAMILY-878";Tend="1628";Tstart="807";shortTE="F";uid="49491d13-fd35-4da3-b1d0-454b25b658f9"
CAJEWF010000021.1	RepeatMasker	Unknown	149465	149570	652	-	.	ID="RND-1_FAMILY-196";Tend="1239";Tstart="1139";shortTE="F";uid="f1fb5c01-5dad-4f99-8565-934cfe4d7446"
CAJEWF010000021.1	RepeatMasker	DNA/CMC	1432066	1432242	834	-	.	ID="RND-5_FAMILY-957";Tend="1089";Tstart="914";shortTE="F";uid="b7c7d95b-ab3a-4ad3-8a0d-63e03e67443a"
CAJEWF010000021.1	RepeatMasker	DNA/hAT-hATm	4561730	4562254	3237	-	.	ID="RND-5_FAMILY-895";Tend="2132";Tstart="1603";shortTE="F";uid="03e95012-feda-4df8-9016-f6b8227441b0"
CAJEWF010000021.1	RepeatMasker	DNA	6261659	6261923	1864	-	.	ID="RND-5_FAMILY-2645";Tend="1267";Tstart="1004";shortTE="F";uid="3e7e6e26-51b3-4fcf-8fcf-de6611aeeece"
CAJEWF010000021.1	RepeatMasker	Unknown	2595700	2595854	566	-	.	ID="RND-6_FAMILY-13243";Tend="1215";Tstart="1057";shortTE="F";uid="d3b2ffc5-f36a-4c4a-8e48-b48c9edd0a6c"
CAJEWF010000021.1	RepeatMasker	DNA/hAT?	6715568	6715878	2729	-	.	ID="HAT-N6_BTA";Tend="311";Tstart="1";shortTE="F";uid="10fc669f-b2f9-4b0c-a45a-f55dcdc5d9f0"
CAJEWF010000021.1	RepeatMasker	RC/Helitron	3025634	3026494	927	-	.	ID="RND-1_FAMILY-294";TEgroup="ctg_21%7CRND-1_FAMILY-294%7C1";Tend="2794";Tstart="1251";shortTE="F";uid="2af4a6f0-41c7-4a5f-897d-10d77962b038"
CAJEWF010000021.1	RepeatMasker	DNA	3260097	3260219	428	-	.	ID="RND-5_FAMILY-244";Tend="3520";Tstart="3400";shortTE="F";uid="c8bfc0df-5455-427b-a352-c91072c4206f"
CAJEWF010000021.1	RepeatMasker	DNA/CMC	2434022	2434239	1572	-	.	ID="ENSPM-N1_BTA";Tend="228";Tstart="1";shortTE="F";uid="396034d0-0e30-40ff-8939-27547413264f"
CAJEWF010000021.1	RepeatMasker	DNA/CMC-Transib	7019026	7019180	806	-	.	ID="RND-5_FAMILY-2303";Tend="929";Tstart="765";shortTE="F";uid="755bbfeb-676a-4222-b68e-014c0638fa71"
CAJEWF010000021.1	RepeatMasker	DNA/CMC	5984554	5984862	2292	-	.	ID="RND-1_FAMILY-81";Tend="1261";Tstart="946";shortTE="F";uid="23d97865-9f72-494f-97fb-39a46d7b9596"
CAJEWF010000021.1	RepeatMasker	DNA/hAT-Tip100	6084735	6085674	7386	-	.	ID="RND-4_FAMILY-272";Tend="1812";Tstart="879";shortTE="F";uid="a1bf2755-8333-4fa6-897d-c9f7d725416a"
CAJEWF010000021.1	RepeatMasker	DNA	4667785	4667983	711	-	.	ID="DNA-4_BTA";Tend="550";Tstart="355";shortTE="F";uid="57005939-67db-4fdc-9ce4-6bdc2d4efa2a"
CAJEWF010000021.1	RepeatMasker	DNA	1225132	1225270	937	-	.	ID="DNA-4_BTA";Tend="139";Tstart="1";shortTE="F";uid="08e3e8b7-7919-4bdb-8cb1-1d9edc79bf33"
CAJEWF010000021.1	RepeatMasker	LTR/Copia	6693555	6694396	830	-	.	ID="COPIA-7_BTA-I";Tend="2864";Tstart="2028";shortTE="F";uid="360f79f0-7914-49fb-b928-70164590ff41"
CAJEWF010000021.1	RepeatMasker	DNA/CMC-EnSpm	5749383	5749643	1855	-	.	ID="RND-2_FAMILY-41";Tend="1262";Tstart="1001";shortTE="F";uid="2c6b095d-2c85-47d1-9edf-7e2c119d8f4f"
CAJEWF010000021.1	RepeatMasker	DNA/CMC	6831410	6831644	1803	-	.	ID="RND-5_FAMILY-957";Tend="1090";Tstart="859";shortTE="F";uid="c79e8f8d-a774-4912-9b22-0c768af0dc97"
CAJEWF010000021.1	RepeatMasker	Unknown	7096474	7096679	865	-	.	ID="RND-6_FAMILY-1752";Tend="1174";Tstart="976";shortTE="F";uid="26a33633-5c21-4cdb-88a3-66dd42f3186d"
CAJEWF010000021.1	RepeatMasker	RC/Helitron	3029504	3029692	855	-	.	ID="RND-1_FAMILY-463";Tend="4308";Tstart="4123";shortTE="F";uid="c3b1053a-f213-48f0-bb20-bad3a026ec93"
CAJEWF010000021.1	RepeatMasker	DNA/TcMar-Tc1	3136297	3136894	2298	-	.	ID="RND-1_FAMILY-211";Tend="2038";Tstart="1477";shortTE="F";uid="9f281b04-64da-46c7-918b-676a3d16888d"
CAJEWF010000021.1	RepeatMasker	DNA	2394332	2394886	4232	-	.	ID="DNA-4_BTA";Tend="554";Tstart="4";shortTE="F";uid="606b446a-7d2a-4404-97bd-183b571bef23"
CAJEWF010000021.1	RepeatMasker	DNA/hAT?	1498214	1498352	484	-	.	ID="RND-3_FAMILY-634";Tend="1064";Tstart="932";shortTE="F";uid="9e9038ad-b6ef-47f7-a7e8-78c6b69b05e7"
CAJEWF010000021.1	RepeatMasker	DNA/CMC	1640243	1640470	1659	-	.	ID="RND-5_FAMILY-957";Tend="1087";Tstart="860";shortTE="F";uid="2d3e965d-a941-4bfb-9c13-bd670128e1cc"
CAJEWF010000021.1	RepeatMasker	DNA/hAT-Tip100	4270917	4271153	1355	-	.	ID="RND-6_FAMILY-6685";Tend="1063";Tstart="827";shortTE="F";uid="7d5ec9e1-6342-4116-bdfa-2f165fb0f001"
CAJEWF010000021.1	RepeatMasker	LTR/Gypsy	7812920	7813187	1462	-	.	ID="RND-6_FAMILY-417";Tend="1164";Tstart="911";shortTE="F";uid="00d55b1f-7313-416c-a9e9-6d069f49d91a"
CAJEWF010000021.1	RepeatMasker	DNA	7326596	7326791	1039	-	.	ID="DNA-5_BTA";Tend="211";Tstart="1";shortTE="F";uid="8722b0f1-06e7-4cb2-81e7-49fbd3c5b4ee"
CAJEWF010000021.1	RepeatMasker	DNA/CMC-EnSpm	6303217	6303382	1133	-	.	ID="RND-6_FAMILY-1912";Tend="1116";Tstart="950";shortTE="F";uid="537b928d-20fb-4ca5-8bd8-a03baece8460"
CAJEWF010000021.1	RepeatMasker	LINE/CR1-Zenon	2195664	2196094	3255	-	.	ID="RND-6_FAMILY-1306";Tend="1396";Tstart="970";shortTE="F";uid="47825be9-f360-4159-84ab-d768a2fc5b69"
CAJEWF010000021.1	RepeatMasker	DNA/CMC-EnSpm	6238196	6238453	1814	-	.	ID="RND-6_FAMILY-7144";Tend="1228";Tstart="967";shortTE="F";uid="a602c747-2f24-479e-b4f2-858268d92479"
CAJEWF010000021.1	RepeatMasker	LTR/Pao	3022798	3022991	1104	-	.	ID="RND-5_FAMILY-543";Tend="1372";Tstart="1178";shortTE="F";uid="286bcf5e-f065-457a-abfa-983bab8f0ec9"
CAJEWF010000021.1	RepeatMasker	Unknown	5303103	5303362	1894	-	.	ID="RND-1_FAMILY-137";Tend="1150";Tstart="890";shortTE="F";uid="48307af6-52bc-46b0-bebf-5296c93ef96e"
CAJEWF010000021.1	RepeatMasker	DNA/TcMar-Tc1	7794692	7794838	955	-	.	ID="RND-4_FAMILY-1919";Tend="1102";Tstart="959";shortTE="F";uid="a4a68f8d-96b8-4c3a-bcd1-2a43b670cfea"
CAJEWF010000021.1	RepeatMasker	DNA/CMC-EnSpm	6101555	6101703	823	-	.	ID="RND-6_FAMILY-10965";Tend="1069";Tstart="925";shortTE="F";uid="05969a9e-a662-40d1-b541-c3ad7e5a8c1c"
CAJEWF010000021.1	RepeatMasker	DNA/PIF-Harbinger	3512784	3513027	1478	-	.	ID="RND-4_FAMILY-1090";Tend="1193";Tstart="950";shortTE="F";uid="ae9cf521-6a56-494d-a9b5-da7419e43680"
CAJEWF010000021.1	RepeatMasker	DNA/TcMar-Tc1	5071764	5071975	1517	-	.	ID="RND-4_FAMILY-1919";Tend="1109";Tstart="901";shortTE="F";uid="4ac28309-f107-4eac-acb6-adcc46b5c603"
CAJEWF010000021.1	RepeatMasker	DNA	2390388	2390511	1085	-	.	ID="DNA4-17B_BTA";Tend="276";Tstart="153";shortTE="F";uid="c7f3a568-c002-4f0b-84a6-66f6cfe35083"
CAJEWF010000021.1	RepeatMasker	Unknown	6294042	6294251	1327	-	.	ID="RND-1_FAMILY-371";Tend="981";Tstart="778";shortTE="F";uid="2259b60a-1152-4985-8884-7c1effafad90"
CAJEWF010000021.1	RepeatMasker	DNA	3365610	3365816	1422	-	.	ID="RND-5_FAMILY-2645";Tend="1264";Tstart="1055";shortTE="F";uid="626c2e4b-f3a2-4416-a01b-b411b4c3edf6"
CAJEWF010000021.1	RepeatMasker	Unknown	316387	316583	921	-	.	ID="RND-6_FAMILY-1734";Tend="1167";Tstart="960";shortTE="F";uid="540b40b4-5735-4aa4-855a-ef8c60a96e12"
CAJEWF010000021.1	RepeatMasker	DNA/CMC-EnSpm	7822265	7822450	897	-	.	ID="RND-6_FAMILY-1912";Tend="1117";Tstart="926";shortTE="F";uid="46c83f39-eca2-4035-932f-a4113cf8dadc"
CAJEWF010000021.1	RepeatMasker	DNA	3957621	3958016	2103	-	.	ID="RND-5_FAMILY-4655";Tend="4040";Tstart="3647";shortTE="F";uid="65ff1787-e53f-43c8-bc83-954a4ea58ec4"
CAJEWF010000021.1	RepeatMasker	LINE/I	1283370	1283527	626	-	.	ID="RND-6_FAMILY-27";Tend="1061";Tstart="904";shortTE="F";uid="768e5ec8-899f-4e91-a450-d11e9fb1a82f"
CAJEWF010000021.1	RepeatMasker	LTR/Gypsy	5319253	5319638	1760	-	.	ID="RND-3_FAMILY-443";Tend="1246";Tstart="838";shortTE="F";uid="0f036c17-5654-4d9a-b59d-41158de1f03d"
CAJEWF010000021.1	RepeatMasker	DNA/CMC	5942746	5942891	442	-	.	ID="RND-6_FAMILY-10979";Tend="740";Tstart="595";shortTE="F";uid="6c882b6a-5329-4b5c-a367-f72f7628f7b0"
CAJEWF010000021.1	RepeatMasker	LTR/Gypsy	4972329	4972616	1174	-	.	ID="RND-6_FAMILY-1646";Tend="1011";Tstart="726";shortTE="F";uid="cf67317f-c132-452e-88f0-cda2bdebdab4"
CAJEWF010000021.1	RepeatMasker	DNA	1607450	1607959	3711	-	.	ID="DNA-1_BTA";Tend="504";Tstart="4";shortTE="F";uid="afb48fa7-8d20-482d-aecf-ee40fc90f558"
CAJEWF010000021.1	RepeatMasker	RC/Helitron	3419812	3419932	414	-	.	ID="RND-6_FAMILY-683";Tend="1825";Tstart="1707";shortTE="F";uid="e84d0207-db73-45e1-ab01-3ee8f328dfb6"
CAJEWF010000021.1	RepeatMasker	DNA/PIF-Spy	7034810	7034999	502	-	.	ID="RND-5_FAMILY-827";Tend="2817";Tstart="2609";shortTE="F";uid="abc15041-0696-4efd-8adb-e71fb9811165"
CAJEWF010000021.1	RepeatMasker	Unknown	7087274	7087742	1377	-	.	ID="RND-4_FAMILY-143";Tend="1243";Tstart="722";shortTE="F";uid="224fec40-8012-4997-964a-f4dd76bb9b70"
CAJEWF010000021.1	RepeatMasker	DNA/TcMar-Tc1	3631067	3631226	957	-	.	ID="RND-4_FAMILY-1919";Tend="1103";Tstart="945";shortTE="F";uid="fec68f84-ae96-47e4-85f0-1bd9a9c27105"
CAJEWF010000021.1	RepeatMasker	Unknown	1906850	1906966	579	-	.	ID="RND-6_FAMILY-1734";Tend="1079";Tstart="963";shortTE="F";uid="b1b1a796-99d2-4431-9ab1-a2d0aa43bcd5"
CAJEWF010000021.1	RepeatMasker	LTR/Gypsy	7995397	7995669	596	-	.	ID="RND-6_FAMILY-1646";Tend="1231";Tstart="961";shortTE="F";uid="cb673e5c-4d75-4d55-a9aa-b0fe822f4a24"
CAJEWF010000021.1	RepeatMasker	RC/Helitron	4700417	4700523	456	-	.	ID="RND-4_FAMILY-309";Tend="1326";Tstart="1223";shortTE="F";uid="938f7b41-5382-4e61-9b1d-d74bcada1740"
CAJEWF010000021.1	RepeatMasker	DNA/Zator	5357527	5357651	462	-	.	ID="RND-6_FAMILY-1399";Tend="1329";Tstart="1204";shortTE="F";uid="8c561494-3eb3-49b9-b982-f1ab017daa95"
CAJEWF010000021.1	RepeatMasker	RC/Helitron	1207355	1207729	737	-	.	ID="HELITRON-1N1B_BTA";Tend="607";Tstart="25";shortTE="F";uid="e46e19a4-fb76-476a-9e69-f63d5c3da3e7"
CAJEWF010000021.1	RepeatMasker	DNA	3151344	3151877	2668	-	.	ID="RND-6_FAMILY-3317";Tend="3617";Tstart="3072";shortTE="F";uid="0102bc18-1550-49e6-b732-81144cafa39a"
CAJEWF010000021.1	RepeatMasker	DNA	7488729	7489094	848	-	.	ID="RND-5_FAMILY-1297";Tend="3573";Tstart="3187";shortTE="F";uid="9dad2d8c-311c-4968-8dc6-ef59f77f445f"
CAJEWF010000021.1	RepeatMasker	Unknown	8441586	8441828	1667	-	.	ID="RND-3_FAMILY-154";Tend="1204";Tstart="962";shortTE="F";uid="ee7d2bc5-90c8-40f2-bcfe-c112e1a4f52d"
CAJEWF010000021.1	RepeatMasker	DNA/hAT-Tip100	6043139	6043248	470	-	.	ID="RND-5_FAMILY-926";Tend="1213";Tstart="1106";shortTE="F";uid="a2f36810-4270-4305-a5a1-04885ffdc55a"
CAJEWF010000021.1	RepeatMasker	Unknown	2942124	2942426	2187	-	.	ID="RND-4_FAMILY-3038";Tend="1148";Tstart="851";shortTE="F";uid="4cde0c2c-ce86-4df8-a628-bd21d95381b6"
CAJEWF010000021.1	RepeatMasker	DNA/Sola-2	2570113	2570472	1362	-	.	ID="RND-5_FAMILY-31";Tend="1094";Tstart="761";shortTE="F";uid="8792c9d9-1910-4653-b52c-cd20508e31e4"
CAJEWF010000021.1	RepeatMasker	Unknown	2332165	2332352	689	-	.	ID="RND-4_FAMILY-315";Tend="1339";Tstart="1118";shortTE="F";uid="7a8dcd07-961f-4d6e-b8c9-98ca183340ad"
CAJEWF010000021.1	RepeatMasker	DNA/CMC-Chapaev-3	600761	600926	970	-	.	ID="RND-6_FAMILY-649";Tend="1903";Tstart="1737";shortTE="F";uid="bd369ca9-4606-4d36-afd4-9048647e87ea"
CAJEWF010000021.1	RepeatMasker	LTR/Gypsy	4758150	4758690	2851	-	.	ID="RND-6_FAMILY-417";Tend="1401";Tstart="913";shortTE="F";uid="90fc1a52-e5d2-4e6e-a1f0-9fe080513416"
CAJEWF010000021.1	RepeatMasker	DNA/hAT-Tip100	1819925	1820071	884	-	.	ID="RND-5_FAMILY-3189";Tend="1687";Tstart="1541";shortTE="F";uid="5550e8c9-9100-4e3a-ad7b-e8fbd806f3b5"
CAJEWF010000021.1	RepeatMasker	DNA	1969783	1971397	11132	-	.	ID="RND-1_FAMILY-173";Tend="2325";Tstart="690";shortTE="F";uid="aacbc6aa-9bb8-407d-939f-6e15ee7d21a3"
CAJEWF010000021.1	RepeatMasker	Unknown	3049417	3050014	1766	-	.	ID="RND-3_FAMILY-258";Tend="1073";Tstart="482";shortTE="F";uid="b449b7fd-0c8b-445a-af20-b75533b76b12"
CAJEWF010000021.1	RepeatMasker	DNA/CMC-EnSpm	1233129	1233270	696	-	.	ID="rnd-6_family-6392";Tend="824";Tstart="701";shortTE="F";uid="e7a5bc2e-672a-48cd-a713-50edcb7d23fb"
CAJEWF010000021.1	RepeatMasker	LTR/Gypsy	7060973	7061238	1350	-	.	ID="RND-6_FAMILY-417";Tend="1171";Tstart="903";shortTE="F";uid="dfa4dcd6-b86e-4440-b03d-a5a0d1125701"
CAJEWF010000021.1	RepeatMasker	DNA	561247	561490	779	-	.	ID="DNA-5_BTA";Tend="224";Tstart="1";shortTE="F";uid="eff872d8-ca66-4a52-bf14-7a1059620c9c"
CAJEWF010000021.1	RepeatMasker	LTR/Gypsy	1983112	1983413	1279	-	.	ID="RND-6_FAMILY-1646";Tend="1507";Tstart="1252";shortTE="F";uid="05473334-d1b5-4f73-a798-cca2e1f0884d"
CAJEWF010000021.1	RepeatMasker	DNA	2979696	2979951	1570	-	.	ID="RND-1_FAMILY-59";Tend="1245";Tstart="986";shortTE="F";uid="3ee150f8-ff2f-452e-83ad-ddd43d466784"
CAJEWF010000021.1	RepeatMasker	DNA	6962965	6963178	1208	-	.	ID="DNA-5_BTA";Tend="255";Tstart="46";shortTE="F";uid="8321d69c-b8ec-4d31-9ef5-ce95ae52d483"
CAJEWF010000021.1	RepeatMasker	DNA/CMC-EnSpm	6687198	6688411	3193	-	.	ID="RND-6_FAMILY-9455";TEgroup="ctg_21%7CRND-6_FAMILY-9455%7C2";Tend="2014";Tstart="323";shortTE="F";uid="1a07d589-507f-4ed2-ba52-6a079bdfd67f"
CAJEWF010000021.1	RepeatMasker	Unknown	3576700	3579341	20930	-	.	ID="RND-1_FAMILY-835";Tend="3415";Tstart="788";shortTE="F";uid="f8d9f6db-db29-4de6-91a2-cb21ea395fc2"
CAJEWF010000021.1	RepeatMasker	DNA/CMC-Chapaev-3	51496	51788	2179	-	.	ID="RND-6_FAMILY-649";Tend="3225";Tstart="2938";shortTE="F";uid="8cd99a7a-59de-43db-84da-a64e4b0e92b7"
CAJEWF010000021.1	RepeatMasker	DNA/CMC	3027213	3027365	1304	-	.	ID="RND-4_FAMILY-1664";Tend="943";Tstart="790";shortTE="F";uid="0bf939a4-66b0-46e4-805f-46d253194c30"
CAJEWF010000021.1	RepeatMasker	DNA	6859445	6859720	537	-	.	ID="RND-5_FAMILY-1623";Tend="925";Tstart="653";shortTE="F";uid="a8fcf47b-8d53-4988-9ece-e7b483545f16"
CAJEWF010000021.1	RepeatMasker	DNA/hAT-Tip100	735098	735725	2381	-	.	ID="RND-5_FAMILY-4888";Tend="1690";Tstart="1065";shortTE="F";uid="d928901a-d751-4988-b614-9abfe601abd4"
CAJEWF010000021.1	RepeatMasker	DNA	7616806	7616913	619	-	.	ID="DNA-5_BTA";Tend="254";Tstart="147";shortTE="F";uid="dbe78aa9-7676-4674-9e3b-bca939769470"
CAJEWF010000021.1	RepeatMasker	Unknown	7684937	7685257	2065	-	.	ID="RND-5_FAMILY-310";Tend="1222";Tstart="907";shortTE="F";uid="d2c91a8a-c2ab-4136-8b7a-53346935f429"
CAJEWF010000021.1	RepeatMasker	Unknown	7078602	7078895	2103	-	.	ID="RND-3_FAMILY-258";Tend="1073";Tstart="770";shortTE="F";uid="8759852d-bf21-47f2-9a9e-3e64621e3051"
CAJEWF010000021.1	RepeatMasker	DNA	3073986	3074147	1145	-	.	ID="DNA-1_BTA";Tend="504";Tstart="345";shortTE="F";uid="0aa1ffae-a0c7-46da-b27d-36e6f3a1f9fa"
CAJEWF010000021.1	RepeatMasker	Unknown	1971393	1971685	1656	-	.	ID="RND-1_FAMILY-134";Tend="1159";Tstart="879";shortTE="F";uid="4f2f0a54-6f15-4c37-9daa-2ae0fda568a8"
CAJEWF010000021.1	RepeatMasker	Unknown	6721770	6721974	531	-	.	ID="RND-6_FAMILY-1748";Tend="942";Tstart="753";shortTE="F";uid="dddc1d57-a5e9-4ef3-aa25-777c8dc9fdef"
CAJEWF010000021.1	RepeatMasker	DNA	2988015	2988174	686	-	.	ID="DNA-11_BTA";Tend="148";Tstart="1";shortTE="F";uid="84eaaf84-8a04-45f7-9519-55313f9080ad"
CAJEWF010000021.1	RepeatMasker	RC/Helitron	673293	673434	414	-	.	ID="RND-6_FAMILY-683";Tend="1856";Tstart="1711";shortTE="F";uid="04a083d3-d466-4779-8779-bfd5055d32ce"
CAJEWF010000021.1	RepeatMasker	DNA/TcMar-Tc1	7098578	7099578	6215	-	.	ID="MARINER-N1_BTA";Tend="998";Tstart="1";shortTE="F";uid="b2c958ad-2610-4ac5-b738-41c5372cc11d"
CAJEWF010000021.1	RepeatMasker	Unknown	6142875	6143114	2068	-	.	ID="RND-1_FAMILY-328";Tend="1171";Tstart="932";shortTE="F";uid="21fbf38c-7218-4e0c-8980-501e40584f75"
CAJEWF010000021.1	RepeatMasker	DNA/TcMar-Tc4	8268254	8268531	583	-	.	ID="RND-4_FAMILY-769";Tend="1351";Tstart="1070";shortTE="F";uid="3d4ef247-fc24-4f8d-80e7-95b16fd9e7e4"
CAJEWF010000021.1	RepeatMasker	DNA/CMC-EnSpm	2997520	2997770	1725	-	.	ID="RND-6_FAMILY-7144";Tend="1229";Tstart="966";shortTE="F";uid="74902758-24c2-45e9-a3ca-463119c60b95"
CAJEWF010000021.1	RepeatMasker	DNA	5119099	5119230	797	-	.	ID="RND-5_FAMILY-3769";Tend="2064";Tstart="1943";shortTE="F";uid="d332a70f-447a-4437-a68c-75c0556e13dd"
CAJEWF010000021.1	RepeatMasker	Unknown	3268116	3269255	9052	-	.	ID="RND-1_FAMILY-66";Tend="1956";Tstart="757";shortTE="F";uid="e2c30594-f364-400f-bda9-e6715bbad4c3"
CAJEWF010000021.1	RepeatMasker	DNA/CMC-Chapaev-3	6397274	6397425	1011	-	.	ID="RND-6_FAMILY-649";Tend="1912";Tstart="1763";shortTE="F";uid="6929bb97-3427-4db0-99d5-b9f5be684ac7"
CAJEWF010000021.1	RepeatMasker	Unknown	7766291	7766593	1936	-	.	ID="RND-1_FAMILY-202";Tend="1213";Tstart="916";shortTE="F";uid="9bc8fb84-d4f5-439b-8532-f85f2d5f4856"
CAJEWF010000021.1	RepeatMasker	DNA/CMC-EnSpm	4833743	4833901	427	-	.	ID="RND-6_FAMILY-813";Tend="3206";Tstart="3055";shortTE="F";uid="4d4c43b4-7b92-4287-9a7c-e8cfb584ede9"
CAJEWF010000021.1	RepeatMasker	LTR/Gypsy	2907560	2908081	2376	-	.	ID="RND-5_FAMILY-1051";Tend="1451";Tstart="927";shortTE="F";uid="93f4015e-32d2-4615-8c90-39239375bdf0"
CAJEWF010000021.1	RepeatMasker	DNA/PIF-Spy	223637	223840	492	-	.	ID="RND-1_FAMILY-203";Tend="1014";Tstart="820";shortTE="F";uid="766ff2ea-3574-4bfb-9d97-e6c118dc5a40"
CAJEWF010000021.1	RepeatMasker	DNA/hAT-Tip100	1622299	1622402	668	-	.	ID="RND-6_FAMILY-968";Tend="1685";Tstart="1583";shortTE="F";uid="29326e35-765a-44a0-96db-3ddf516be96e"
CAJEWF010000021.1	RepeatMasker	DNA/hAT-Tip100	1556786	1557027	1325	-	.	ID="RND-5_FAMILY-3523";Tend="925";Tstart="669";shortTE="F";uid="d167977f-a5d4-4ef5-87c2-c15f21532552"
CAJEWF010000021.1	RepeatMasker	DNA	6558033	6558155	908	-	.	ID="RND-1_FAMILY-110";Tend="1406";Tstart="1284";shortTE="F";uid="f663ddf8-2ef7-4c51-a32e-b48f97b7594a"
CAJEWF010000021.1	RepeatMasker	DNA/Maverick	1780279	1780608	2271	-	.	ID="RND-2_FAMILY-28";Tend="1068";Tstart="739";shortTE="F";uid="69d988f7-1e6b-44ed-90fb-e99338a776d4"
CAJEWF010000021.1	RepeatMasker	LTR/Pao	3852539	3853476	710	-	.	ID="BEL-4_BTA-I";Tend="6456";Tstart="4928";shortTE="F";uid="401a95f4-a482-4532-8c87-8cf2fb16f3a0"
CAJEWF010000021.1	RepeatMasker	LTR/Pao	2765589	2765747	648	-	.	ID="RND-1_FAMILY-455";Tend="3632";Tstart="3473";shortTE="F";uid="a96824e4-8d1e-482c-a9b6-52e5d049fba0"
CAJEWF010000021.1	RepeatMasker	LINE/RTE-BovB	2961954	2962364	2935	-	.	ID="RND-6_FAMILY-7272";Tend="4011";Tstart="3591";shortTE="F";uid="0b4dba4c-a031-4a30-9359-db67b8c6854d"
CAJEWF010000021.1	RepeatMasker	DNA/CMC-Transib	8001547	8001711	1004	-	.	ID="RND-5_FAMILY-2303";Tend="929";Tstart="764";shortTE="F";uid="b85878e0-e14f-48fe-b4ab-2e28abf7a4d2"
CAJEWF010000021.1	RepeatMasker	DNA/CMC-EnSpm	6300595	6300719	598	-	.	ID="RND-6_FAMILY-6392";Tend="825";Tstart="702";shortTE="F";uid="745c9a78-3453-41d2-8082-618654abb221"
CAJEWF010000021.1	RepeatMasker	Unknown	5255979	5256188	1402	-	.	ID="RND-5_FAMILY-39";Tend="1247";Tstart="1034";shortTE="F";uid="c673a068-1075-4458-93a4-e86157d0fa45"
CAJEWF010000021.1	RepeatMasker	LINE/R1	1322038	1322245	1569	-	.	ID="RND-5_FAMILY-778";Tend="6217";Tstart="6008";shortTE="F";uid="274cbe97-ee39-4a7b-87b7-0dedb7393bd0"
CAJEWF010000021.1	RepeatMasker	DNA	1423091	1423274	951	-	.	ID="RND-4_FAMILY-1880";Tend="1243";Tstart="1070";shortTE="F";uid="30a85538-98ba-4e9b-8137-850a5cde07b6"
CAJEWF010000021.1	RepeatMasker	LTR/Gypsy	6296488	6296771	1205	-	.	ID="RND-6_FAMILY-417";Tend="1166";Tstart="910";shortTE="F";uid="2265d793-10c3-4c32-816b-231321252ce5"
CAJEWF010000021.1	RepeatMasker	DNA	5535671	5536737	3552	-	.	ID="DNA-1_BTA";TEgroup="ctg_21%7CDNA-1_BTA%7C5";Tend="504";Tstart="1";shortTE="F";uid="33519a68-8cd0-4d0d-ae1c-083f553b653e"
CAJEWF010000021.1	RepeatMasker	DNA/CMC	6806494	6807474	8790	-	.	ID="RND-6_FAMILY-627";Tend="2940";Tstart="1959";shortTE="F";uid="16324fac-34b3-4282-a1bc-58d5d0d446f9"
CAJEWF010000021.1	RepeatMasker	DNA/hAT-Tip100	8326278	8327060	1791	-	.	ID="HAT-N2_BTA";TEgroup="ctg_21%7CHAT-N2_BTA%7C9";Tend="641";Tstart="58";shortTE="F";uid="0dd89600-a9df-48aa-8315-de1811ef7199"
CAJEWF010000021.1	RepeatMasker	Unknown	8135631	8136025	2508	-	.	ID="RND-5_FAMILY-463";Tend="1364";Tstart="935";shortTE="F";uid="9e8bb707-a750-4692-b221-73d56d0feaa0"
CAJEWF010000021.1	RepeatMasker	LTR/Gypsy	4977374	4977604	696	-	.	ID="RND-6_FAMILY-6215";Tend="1643";Tstart="1404";shortTE="F";uid="91f6096c-79e9-4e6b-9bdb-ff1659862ffe"
CAJEWF010000021.1	RepeatMasker	Unknown	4847964	4848121	647	-	.	ID="RND-3_FAMILY-41";Tend="1095";Tstart="948";shortTE="F";uid="e8e3e997-7e5f-4871-ab59-7a1cea863886"
CAJEWF010000021.1	RepeatMasker	DNA	1169000	1169506	3872	-	.	ID="DNA-1_BTA";Tend="504";Tstart="1";shortTE="F";uid="774f129c-2d6d-4140-813b-859653ed8f0e"
CAJEWF010000021.1	RepeatMasker	Unknown	560523	560823	2010	-	.	ID="RND-4_FAMILY-226";Tend="1226";Tstart="917";shortTE="F";uid="d6226845-8821-4ae1-bd05-5984cbc717c2"
CAJEWF010000021.1	RepeatMasker	Unknown	2206352	2206670	1595	-	.	ID="RND-5_FAMILY-6133";Tend="1199";Tstart="883";shortTE="F";uid="2b26f3ac-79ef-4be3-a610-4fcb85fa3aee"
CAJEWF010000021.1	RepeatMasker	Unknown	2937493	2937654	1227	-	.	ID="RND-2_FAMILY-63";Tend="1033";Tstart="870";shortTE="F";uid="c86ebef5-07f6-4634-b25b-d6e76805b2db"
CAJEWF010000021.1	RepeatMasker	DNA/hAT?	4821459	4822275	6629	-	.	ID="RND-6_FAMILY-326";Tend="1820";Tstart="983";shortTE="F";uid="05b13c2c-b2c0-4166-a889-acaff1f6c791"
CAJEWF010000021.1	RepeatMasker	DNA	1433066	1433356	1233	-	.	ID="RND-3_FAMILY-135";Tend="1165";Tstart="873";shortTE="F";uid="8fd95975-7f0a-482a-ab2a-c8fd80a71c0f"
CAJEWF010000021.1	RepeatMasker	DNA/hAT-hAT5	7684351	7684575	1120	-	.	ID="RND-5_FAMILY-1384";Tend="1130";Tstart="899";shortTE="F";uid="9f2fe84e-24ee-4294-8320-278925a56d0d"
CAJEWF010000021.1	RepeatMasker	DNA/CMC-EnSpm	2678109	2678261	511	-	.	ID="RND-6_FAMILY-1165";Tend="4016";Tstart="3868";shortTE="F";uid="1b6dccac-7dfc-41d9-a0ab-4918cb1d1ae1"
CAJEWF010000021.1	RepeatMasker	LTR/Gypsy	1888116	1888348	1184	-	.	ID="RND-6_FAMILY-417";Tend="1120";Tstart="895";shortTE="F";uid="ba1c9039-e102-44ef-b343-2fd0c21f55bd"
CAJEWF010000021.1	RepeatMasker	Unknown	6341015	6341116	536	-	.	ID="RND-1_FAMILY-119";Tend="1205";Tstart="1106";shortTE="F";uid="58d70b74-a8f1-458e-9c42-4a8f4a06554a"
CAJEWF010000021.1	RepeatMasker	Unknown	110125	110272	844	-	.	ID="RND-6_FAMILY-1667";Tend="1134";Tstart="991";shortTE="F";uid="fa426be9-739e-4a4a-90cb-216bc34fb43a"
CAJEWF010000021.1	RepeatMasker	DNA	6227346	6227557	763	-	.	ID="RND-6_FAMILY-26";Tend="1290";Tstart="1059";shortTE="F";uid="190a7f18-29b8-4168-a55c-69451c086d01"
CAJEWF010000021.1	RepeatMasker	DNA	8470525	8470715	819	-	.	ID="RND-2_FAMILY-6";Tend="1298";Tstart="1107";shortTE="F";uid="e251a546-d7b7-4a41-b364-11d304602697"
CAJEWF010000021.1	RepeatMasker	RC/Helitron	4154527	4155187	4708	-	.	ID="RND-1_FAMILY-758";Tend="1732";Tstart="1072";shortTE="F";uid="ce0de1c0-fd28-4034-9cc9-cdd5451759ba"
CAJEWF010000021.1	RepeatMasker	DNA/CMC-EnSpm	8441476	8441591	498	-	.	ID="RND-6_FAMILY-6392";Tend="827";Tstart="713";shortTE="F";uid="67460b8e-c549-45c6-86d2-bd0a30852b9a"
CAJEWF010000021.1	RepeatMasker	LINE/L2	8376073	8376345	1631	-	.	ID="RND-4_FAMILY-328";Tend="1161";Tstart="892";shortTE="F";uid="27169c3f-7073-4042-8547-34423ce567b7"
CAJEWF010000021.1	RepeatMasker	Unknown	3215600	3215764	459	-	.	ID="RND-6_FAMILY-2397";Tend="1531";Tstart="1356";shortTE="F";uid="e9570714-9306-476e-89bd-27fa3f66aede"
CAJEWF010000021.1	RepeatMasker	Unknown	4079316	4079574	2093	-	.	ID="RND-1_FAMILY-328";Tend="1178";Tstart="921";shortTE="F";uid="86cdb28f-c085-46ed-8846-6ddf85a015bd"
CAJEWF010000021.1	RepeatMasker	Unknown	3261346	3261542	1182	-	.	ID="RND-6_FAMILY-1734";Tend="1166";Tstart="970";shortTE="F";uid="f59fe37a-a17f-45f6-8111-a96d6bc03464"
CAJEWF010000021.1	RepeatMasker	DNA/Maverick	1546848	1547172	2482	-	.	ID="RND-2_FAMILY-28";Tend="1064";Tstart="739";shortTE="F";uid="480ceb96-f0fa-4082-a389-e3c5408e14b2"
CAJEWF010000021.1	RepeatMasker	Unknown	5759791	5759956	1253	-	.	ID="RND-4_FAMILY-384";Tend="1004";Tstart="839";shortTE="F";uid="958e99b4-32d7-44c0-811b-d224db6255a2"
CAJEWF010000021.1	RepeatMasker	Unknown	5336999	5337163	1245	-	.	ID="RND-4_FAMILY-384";Tend="1004";Tstart="840";shortTE="F";uid="ee5ae206-2f5c-459f-864b-a48b4010d22e"
CAJEWF010000021.1	RepeatMasker	DNA/hAT-hATm	1651256	1651542	911	-	.	ID="RND-6_FAMILY-448";Tend="3251";Tstart="2962";shortTE="F";uid="3fe0c18b-6bc5-45ee-a5ce-6a5866c01f0b"
CAJEWF010000021.1	RepeatMasker	LINE/L2	3900608	3900735	903	-	.	ID="DAPHNE-2_BTA";Tend="4925";Tstart="4793";shortTE="F";uid="92d3ad3d-7b4a-425a-91f8-cb36c6115283"
CAJEWF010000021.1	RepeatMasker	Unknown	5930976	5931151	588	-	.	ID="RND-1_FAMILY-197";Tend="1094";Tstart="927";shortTE="F";uid="500cc5ea-e915-4e27-b7a1-117b96a62757"
CAJEWF010000021.1	RepeatMasker	LTR/Gypsy	6149213	6149733	4092	-	.	ID="RND-1_FAMILY-529";Tend="1208";Tstart="687";shortTE="F";uid="eccd940a-e1d0-46d0-b2a2-25ccdf695732"
CAJEWF010000021.1	RepeatMasker	LTR/Pao	6865870	6866204	1742	-	.	ID="RND-4_FAMILY-3020";Tend="1191";Tstart="897";shortTE="F";uid="f43a789e-9217-47fd-902c-c46f831c6f96"
CAJEWF010000021.1	RepeatMasker	LTR/Gypsy	3391662	3391920	1352	-	.	ID="RND-3_FAMILY-488";Tend="1072";Tstart="812";shortTE="F";uid="6cd25679-3876-4b59-b12a-274b8982123d"
CAJEWF010000021.1	RepeatMasker	Unknown	1942698	1942908	1087	-	.	ID="RND-6_FAMILY-2397";Tend="1518";Tstart="1310";shortTE="F";uid="4565d43f-6823-45aa-9c1c-d6cd30d308d3"
CAJEWF010000021.1	RepeatMasker	Unknown	5120243	5120532	1760	-	.	ID="RND-4_FAMILY-226";Tend="1226";Tstart="915";shortTE="F";uid="e205ff9d-82d1-4808-9b93-f458e5dd7bf9"
CAJEWF010000021.1	RepeatMasker	DNA/CMC-EnSpm	2457593	2457763	995	-	.	ID="rnd-6_family-6354";Tend="2001";Tstart="1765";shortTE="F";uid="a29422f4-bb78-41c9-8b34-0d2a4b993acb"
CAJEWF010000021.1	RepeatMasker	RC/Helitron	5166570	5166802	1140	-	.	ID="RND-4_FAMILY-803";Tend="1229";Tstart="990";shortTE="F";uid="ce2c64a9-9277-49bd-a65b-8311409fed11"
CAJEWF010000021.1	RepeatMasker	DNA/hAT-Tip100	5814843	5815135	1353	-	.	ID="RND-5_FAMILY-4888";Tend="1454";Tstart="1161";shortTE="F";uid="26b61b48-466b-4d9c-a7bb-836b0671a53b"
CAJEWF010000021.1	RepeatMasker	DNA	4245935	4246256	1577	-	.	ID="RND-1_FAMILY-158";Tend="992";Tstart="682";shortTE="F";uid="33883268-9de2-4de4-865b-e724dec1a798"
CAJEWF010000021.1	RepeatMasker	LTR/Gypsy	4448740	4448901	909	-	.	ID="RND-6_FAMILY-2211";Tend="1587";Tstart="1427";shortTE="F";uid="0a979dfb-3d08-448d-a21e-4b5bda966cf2"
CAJEWF010000021.1	RepeatMasker	DNA	3321534	3321751	644	-	.	ID="DNA-11_BTA";Tend="277";Tstart="1";shortTE="F";uid="1031dfc0-a047-4658-890f-8d5fc4bd9878"
CAJEWF010000021.1	RepeatMasker	RC/Helitron	6623419	6624194	4493	-	.	ID="HELITRON-1N1B_BTA";Tend="748";Tstart="8";shortTE="F";uid="ac57f59b-0495-444a-8647-e621b26031d5"
CAJEWF010000021.1	RepeatMasker	LTR/Copia	231076	232518	619	-	.	ID="COPIA-30_SI-I";Tend="4049";Tstart="2528";shortTE="F";uid="8d8a68e0-e884-4126-9b7f-6aad4899c523"
CAJEWF010000021.1	RepeatMasker	Unknown	6790698	6790850	678	-	.	ID="RND-1_FAMILY-27";Tend="1057";Tstart="907";shortTE="F";uid="0062a629-4cad-4a40-8dba-c506bdecc45f"
CAJEWF010000021.1	RepeatMasker	LTR/Gypsy	7869046	7869194	808	-	.	ID="RND-5_FAMILY-56";TEgroup="ctg_21%7CRND-5_FAMILY-56%7C1";Tend="956";Tstart="800";shortTE="T";uid="996717cf-b4be-401b-bcb2-c931a2cd87b3"
CAJEWF010000021.1	RepeatMasker	DNA	196422	196741	2042	-	.	ID="RND-1_FAMILY-234";Tend="1277";Tstart="946";shortTE="F";uid="b4b8a572-005d-4d3f-bf2c-361d3f83fc31"
CAJEWF010000021.1	RepeatMasker	DNA/PIF-Spy	3424713	3424898	705	-	.	ID="ISL2EU-2N1_BTA";Tend="2635";Tstart="2437";shortTE="F";uid="a34a7bd9-8048-4d45-901c-47a5227d523e"
CAJEWF010000021.1	RepeatMasker	LINE/L2	6047763	6048780	8785	-	.	ID="RND-1_FAMILY-312";Tend="1896";Tstart="878";shortTE="F";uid="9b94afc3-488f-4c8d-8249-3d15c3eb8847"
CAJEWF010000021.1	RepeatMasker	Unknown	5929630	5929955	2155	-	.	ID="RND-3_FAMILY-819";Tend="1236";Tstart="887";shortTE="F";uid="8d300fbc-fac3-4288-9ddd-b038425ca976"
CAJEWF010000021.1	RepeatMasker	DNA	5277661	5277842	1120	-	.	ID="DNA-10_BTA";Tend="367";Tstart="186";shortTE="F";uid="247c140d-64e8-49ea-aa20-b0ec2faedf91"
CAJEWF010000021.1	RepeatMasker	Unknown	5011529	5011836	684	-	.	ID="RND-2_FAMILY-342";Tend="1042";Tstart="723";shortTE="F";uid="91c2b3b2-0028-4590-9f3f-2f004676a67e"
CAJEWF010000021.1	RepeatMasker	DNA/hAT?	3490228	3490381	569	-	.	ID="RND-6_FAMILY-24";Tend="1096";Tstart="927";shortTE="F";uid="5e27aebe-c9d4-4976-84ee-9d8b33984ccc"
CAJEWF010000021.1	RepeatMasker	DNA/CMC-EnSpm	8133571	8133693	490	-	.	ID="RND-6_FAMILY-813";Tend="1114";Tstart="995";shortTE="F";uid="68400c51-7e4d-46c9-8666-6f4cf7fb886f"
CAJEWF010000021.1	RepeatMasker	LTR/Gypsy	1643599	1644106	1707	-	.	ID="RND-3_FAMILY-29";Tend="1330";Tstart="368";shortTE="F";uid="271970cf-60ee-4a21-b995-e746bc0c2b94"
CAJEWF010000021.1	RepeatMasker	DNA/Kolobok-Hydra	4657501	4658238	4866	-	.	ID="RND-1_FAMILY-473";Tend="1715";Tstart="939";shortTE="F";uid="17185782-45fa-47a0-a66c-f5e747999b72"
CAJEWF010000021.1	RepeatMasker	DNA/hAT-Tip100	722604	722765	872	-	.	ID="RND-1_FAMILY-809";Tend="1319";Tstart="1157";shortTE="F";uid="6f03ed2f-77ac-42c5-a8df-581aa474bcc0"
CAJEWF010000021.1	RepeatMasker	LTR/Gypsy	571491	571927	1884	-	.	ID="RND-3_FAMILY-443";Tend="1296";Tstart="851";shortTE="F";uid="732bb944-d2ad-4f32-882c-c18fd8f3dd70"
CAJEWF010000021.1	RepeatMasker	DNA/CMC-EnSpm	3387517	3387680	579	-	.	ID="RND-3_FAMILY-131";Tend="1191";Tstart="1024";shortTE="F";uid="833b4c3a-bb34-4c0b-93b2-53ced2c5685d"
CAJEWF010000021.1	RepeatMasker	LTR/DIRS	4509418	4509674	1081	-	.	ID="RND-6_FAMILY-2925";Tend="1201";Tstart="950";shortTE="F";uid="d53f3866-b0e2-4404-bdfd-2070139978c3"
CAJEWF010000021.1	RepeatMasker	Unknown	1374335	1374592	2140	-	.	ID="RND-1_FAMILY-714";Tend="1131";Tstart="874";shortTE="F";uid="1873ce36-c2d1-4c1c-aca4-a3e63e5d0eec"
CAJEWF010000021.1	RepeatMasker	DNA/CMC	1354612	1354809	637	-	.	ID="ENSPM-N2_BTA";Tend="204";Tstart="10";shortTE="F";uid="9d401d33-bd72-4ab1-9474-4b9f9e6202f8"
CAJEWF010000021.1	RepeatMasker	DNA/hAT-Tip100	2955608	2955830	637	-	.	ID="RND-6_FAMILY-2085";Tend="1188";Tstart="943";shortTE="F";uid="572652b9-598b-471d-81f5-8f37bcb420b4"
CAJEWF010000021.1	RepeatMasker	DNA/Sola-2	6158581	6158700	420	-	.	ID="RND-6_FAMILY-3279";Tend="1861";Tstart="1748";shortTE="F";uid="7187bdf2-8721-4b36-9910-ab39e268e4b8"
CAJEWF010000021.1	RepeatMasker	RC/Helitron	7176302	7177053	4781	-	.	ID="RND-6_FAMILY-3671";Tend="2602";Tstart="1155";shortTE="F";uid="6bce4f7d-ac0d-4146-a194-787166497c78"
CAJEWF010000021.1	RepeatMasker	LTR/Gypsy	1938201	1939239	9128	-	.	ID="RND-1_FAMILY-529";Tend="1699";Tstart="661";shortTE="F";uid="bf3449e2-ac46-4d4f-925d-caee1ffe318d"
CAJEWF010000021.1	RepeatMasker	Unknown	4876844	4876992	976	-	.	ID="RND-3_FAMILY-41";Tend="1095";Tstart="948";shortTE="F";uid="03f95d66-a018-4885-bdfb-46a7d70ebcc9"
CAJEWF010000021.1	RepeatMasker	DNA/hAT-Tip100	5988810	5990073	6030	-	.	ID="RND-6_FAMILY-5722";Tend="2555";Tstart="1303";shortTE="F";uid="2df56fb4-72e3-444a-842b-4fdd83d85c4e"
CAJEWF010000021.1	RepeatMasker	DNA/PIF-Spy	3507080	3508093	7799	-	.	ID="RND-6_FAMILY-7525";Tend="2458";Tstart="1455";shortTE="F";uid="d7ef5305-7515-44b3-8efb-2a427217fb41"
CAJEWF010000021.1	RepeatMasker	DNA	21096	23051	17603	-	.	ID="RND-6_FAMILY-9939";Tend="1957";Tstart="1";shortTE="F";uid="aaa9ab05-25af-4162-b1f3-6688562e97f7"
CAJEWF010000021.1	RepeatMasker	LTR/Gypsy	8365040	8365298	1883	-	.	ID="RND-6_FAMILY-6215";Tend="1236";Tstart="978";shortTE="F";uid="01fbc5bf-fae2-424b-aff1-39b74d12688d"
CAJEWF010000021.1	RepeatMasker	DNA/CMC	2433574	2433948	2507	-	.	ID="RND-1_FAMILY-81";TEgroup="ctg_21%7CRND-1_FAMILY-81%7C1";Tend="1261";Tstart="896";shortTE="F";uid="564de40e-6156-4ddc-9f02-66d5f61ea061"
CAJEWF010000021.1	RepeatMasker	DNA/CMC	2212159	2212260	477	-	.	ID="rnd-1_family-3";TEgroup="ctg_21%7Crnd-1_family-3%7C1";Tend="1162";Tstart="1077";shortTE="T";uid="6b9846da-4c1a-4df8-938d-af49f7948e61"
CAJEWF010000021.1	RepeatMasker	Unknown	578982	579150	1147	-	.	ID="RND-1_FAMILY-134";Tend="1108";Tstart="940";shortTE="F";uid="dadac625-d656-41a6-99d7-967dca700830"
CAJEWF010000021.1	RepeatMasker	Unknown	8179009	8179181	742	-	.	ID="RND-6_FAMILY-646";Tend="1003";Tstart="831";shortTE="F";uid="4abebdda-a8fd-4512-b498-017aaa91c4c0"
CAJEWF010000021.1	RepeatMasker	DNA/PIF-Spy	2526736	2527030	672	-	.	ID="RND-1_FAMILY-443";Tend="1507";Tstart="1195";shortTE="F";uid="9ef14f0c-2f87-4d8f-871b-b8d2e6a5c78f"
CAJEWF010000021.1	RepeatMasker	DNA/Kolobok	1144311	1144460	880	-	.	ID="RND-6_FAMILY-10257";Tend="6653";Tstart="6504";shortTE="F";uid="36650445-9957-4061-b29b-823d1f837c37"
CAJEWF010000021.1	RepeatMasker	DNA	4795241	4795488	1820	-	.	ID="RND-4_FAMILY-211";Tend="1081";Tstart="834";shortTE="F";uid="5cab424e-420c-4d7c-b2fe-5d883e45cd4f"
CAJEWF010000021.1	RepeatMasker	LTR/Pao	1011302	1011777	3077	-	.	ID="RND-5_FAMILY-543";Tend="1371";Tstart="893";shortTE="F";uid="9490f0cb-2c60-448e-b692-ac6e6748778f"
CAJEWF010000021.1	RepeatMasker	LTR/Gypsy	268327	268570	1728	-	.	ID="RND-1_FAMILY-255";Tend="1224";Tstart="971";shortTE="F";uid="41a64b7c-4674-4dc5-a03e-1f5a18e0816d"
CAJEWF010000021.1	RepeatMasker	DNA/CMC	1134747	1134985	1040	-	.	ID="RND-6_FAMILY-5287";Tend="1141";Tstart="904";shortTE="F";uid="760f8588-17d6-4dd2-9be2-c1c024fa7b8f"
CAJEWF010000021.1	RepeatMasker	DNA	6764900	6765009	920	-	.	ID="RND-6_FAMILY-2621";Tend="2864";Tstart="2755";shortTE="F";uid="9c137bb9-1f24-4bc4-bf3b-04e51e04041e"
CAJEWF010000021.1	RepeatMasker	Unknown	176837	177014	408	-	.	ID="RND-6_FAMILY-2397";Tend="1064";Tstart="902";shortTE="F";uid="8e2f6e16-72ac-4e18-9f7c-bb5769acc6f7"
CAJEWF010000021.1	RepeatMasker	DNA	5220969	5221296	2774	-	.	ID="RND-1_FAMILY-234";Tend="1274";Tstart="944";shortTE="F";uid="d79f4d12-01a7-4460-9b15-d75365024296"
CAJEWF010000021.1	RepeatMasker	DNA/CMC-EnSpm	3692667	3692836	917	-	.	ID="RND-6_FAMILY-1912";Tend="1123";Tstart="953";shortTE="F";uid="95aeac57-8561-469c-8c5b-90c6f7e37827"
CAJEWF010000021.1	RepeatMasker	DNA/CMC-EnSpm	7237308	7237426	502	-	.	ID="RND-6_FAMILY-1912";Tend="1119";Tstart="953";shortTE="F";uid="2ae849a4-860f-4d15-a522-cd3c1bd8cd74"
CAJEWF010000021.1	RepeatMasker	DNA/MULE-MuDR	850733	850887	656	-	.	ID="RND-5_FAMILY-1752";Tend="587";Tstart="436";shortTE="F";uid="701059d8-80ba-4b4d-b3c9-ec9f99cffd78"
CAJEWF010000021.1	RepeatMasker	DNA/CMC-EnSpm	6529287	6529410	559	-	.	ID="RND-6_FAMILY-6392";Tend="825";Tstart="702";shortTE="F";uid="f42ef19b-ef02-4308-96b3-4e3a75e934ec"
CAJEWF010000021.1	RepeatMasker	Unknown	6114468	6114866	2461	-	.	ID="RND-5_FAMILY-3018";Tend="1397";Tstart="974";shortTE="F";uid="560f4bf2-d85d-4c14-ac22-22d70b76cb80"
CAJEWF010000021.1	RepeatMasker	DNA/CMC-EnSpm	8349610	8349773	1110	-	.	ID="RND-6_FAMILY-1912";Tend="1116";Tstart="953";shortTE="F";uid="8649b2da-d215-498d-bccc-9db9707605d5"
CAJEWF010000021.1	RepeatMasker	DNA	275338	275568	1253	-	.	ID="RND-6_FAMILY-467";Tend="3954";Tstart="3713";shortTE="F";uid="c360fafc-7f82-417d-9858-462836e56bf9"
CAJEWF010000021.1	RepeatMasker	RC/Helitron	7443758	7443916	851	-	.	ID="RND-6_FAMILY-16357";Tend="1263";Tstart="1105";shortTE="F";uid="d4647883-0bb1-43dc-a7d2-9cfeabed48d0"
CAJEWF010000021.1	RepeatMasker	RC/Helitron	3649500	3649627	566	-	.	ID="RND-6_FAMILY-894";Tend="869";Tstart="741";shortTE="F";uid="cddad9fa-46fb-4772-b873-cde73f23ef91"
CAJEWF010000021.1	RepeatMasker	DNA/CMC-EnSpm	7944697	7944869	1168	-	.	ID="RND-6_FAMILY-1912";Tend="1125";Tstart="953";shortTE="F";uid="11cf8a50-0cbb-472e-9679-28eb2361c36b"
CAJEWF010000021.1	RepeatMasker	DNA	2611070	2611198	953	-	.	ID="RND-5_FAMILY-2645";Tend="1137";Tstart="1009";shortTE="F";uid="d7de4256-d92e-4213-a2bf-6200e9f60560"
CAJEWF010000021.1	RepeatMasker	LINE/I	5768725	5768867	581	-	.	ID="RND-6_FAMILY-3086";Tend="2811";Tstart="2669";shortTE="F";uid="0a72baa3-86cb-4744-b4b6-0706c39b7d55"
CAJEWF010000021.1	RepeatMasker	LTR/Gypsy	2442201	2442459	1506	-	.	ID="RND-3_FAMILY-29";Tend="1341";Tstart="1083";shortTE="F";uid="4de5a7a1-dff0-4495-9cf1-c81c264b9af9"
CAJEWF010000021.1	RepeatMasker	DNA/Crypton-V	2200743	2200908	654	-	.	ID="CRYPTONV-N2_BTA";Tend="956";Tstart="786";shortTE="F";uid="7dbfee9e-e762-45f8-b74c-9753fc7bd37c"
CAJEWF010000021.1	RepeatMasker	Unknown	3613546	3613648	485	-	.	ID="RND-5_FAMILY-505";Tend="1472";Tstart="1376";shortTE="F";uid="6f2aafc3-be90-4c72-9e78-fdb4dacd195a"
CAJEWF010000021.1	RepeatMasker	Unknown	6155388	6155642	1700	-	.	ID="RND-6_FAMILY-2207";Tend="1240";Tstart="971";shortTE="F";uid="c67c2bc8-dd20-46ff-984c-320cc30eb47f"
CAJEWF010000021.1	RepeatMasker	LINE/Penelope	8305150	8305330	1367	-	.	ID="RND-6_FAMILY-3009";Tend="1296";Tstart="1119";shortTE="F";uid="952f3a21-7c6f-442f-89c3-2d47529c6b62"
CAJEWF010000021.1	RepeatMasker	Unknown	1464028	1464190	1193	-	.	ID="RND-4_FAMILY-384";Tend="1004";Tstart="840";shortTE="F";uid="cf17396f-fd18-4b61-a66a-e1782f6d6f3e"
CAJEWF010000021.1	RepeatMasker	DNA/CMC-EnSpm	5346949	5347203	1768	-	.	ID="RND-1_FAMILY-56";Tend="1149";Tstart="894";shortTE="F";uid="047b0495-6b48-4570-b836-2b1218382946"
CAJEWF010000021.1	RepeatMasker	DNA/hAT-Tip100	6403459	6404114	2805	-	.	ID="HAT-N2_BTA";Tend="751";Tstart="1";shortTE="F";uid="e3816c26-c909-449a-b452-30d4b862cd82"
CAJEWF010000021.1	RepeatMasker	DNA	7288870	7289085	613	-	.	ID="DNA-5_BTA";Tend="235";Tstart="25";shortTE="F";uid="0cd65a97-d3b5-4e77-ab87-7404933e6723"
CAJEWF010000021.1	RepeatMasker	DNA/CMC-EnSpm	6886431	6886688	1896	-	.	ID="RND-1_FAMILY-516";Tend="1180";Tstart="926";shortTE="F";uid="1468c8be-ba87-4c94-86f6-1764c86bd2c2"
CAJEWF010000021.1	RepeatMasker	DNA	1700101	1700579	3497	-	.	ID="DNA-1_BTA";Tend="504";Tstart="1";shortTE="F";uid="3f9e0c6d-6e7b-41eb-92f5-5fb199148418"
CAJEWF010000021.1	RepeatMasker	Unknown	2067905	2068157	466	-	.	ID="RND-1_FAMILY-286";Tend="1175";Tstart="920";shortTE="F";uid="3ec561f4-fd63-40ed-bf3f-2deba0309711"
CAJEWF010000021.1	RepeatMasker	LTR/Gypsy	5135112	5135401	1057	-	.	ID="RND-6_FAMILY-1649";Tend="1393";Tstart="975";shortTE="F";uid="178288e8-0042-453b-ba4d-8745dd26a14d"
CAJEWF010000021.1	RepeatMasker	DNA/CMC	2374817	2375048	1670	-	.	ID="RND-5_FAMILY-957";Tend="1091";Tstart="859";shortTE="F";uid="59e973ee-8fac-4b6a-8d3f-27d8705889d5"
CAJEWF010000021.1	RepeatMasker	DNA/CMC-EnSpm	7977442	7977606	1129	-	.	ID="RND-6_FAMILY-1912";Tend="1116";Tstart="953";shortTE="F";uid="b94f9c92-df1b-467e-942b-79acba52c708"
CAJEWF010000021.1	RepeatMasker	Unknown	2577104	2577449	1737	-	.	ID="RND-6_FAMILY-1777";Tend="1281";Tstart="883";shortTE="F";uid="e37a4ccc-d8d4-4ce0-b4ae-f953f89dbb0e"
CAJEWF010000021.1	RepeatMasker	DNA/CMC-EnSpm	3329945	3330152	547	-	.	ID="RND-6_FAMILY-737";Tend="1114";Tstart="905";shortTE="F";uid="96ed995d-b9e2-4684-9642-e0fc6c2f945e"
CAJEWF010000021.1	RepeatMasker	Unknown	4397702	4397845	890	-	.	ID="RND-4_FAMILY-226";Tend="1215";Tstart="1073";shortTE="F";uid="1b1a9e0c-4c4d-44c1-b451-9aa7f0af4e0d"
CAJEWF010000021.1	RepeatMasker	DNA/CMC-Transib	3640382	3640550	1152	-	.	ID="RND-5_FAMILY-2303";Tend="934";Tstart="766";shortTE="F";uid="d7c72b39-06ea-427f-aefe-88523432ec06"
CAJEWF010000021.1	RepeatMasker	DNA	5326356	5326474	446	-	.	ID="DNA4-17B_BTA";Tend="274";Tstart="153";shortTE="F";uid="7fb11aa3-2e8c-40ae-a24c-25285f419ee9"
CAJEWF010000021.1	RepeatMasker	Unknown	6374024	6374251	1021	-	.	ID="RND-1_FAMILY-36";Tend="1206";Tstart="973";shortTE="F";uid="be83f55a-fb7c-48bb-bbd4-acc21852641c"
CAJEWF010000021.1	RepeatMasker	DNA/CMC-EnSpm	455540	455684	934	-	.	ID="RND-6_FAMILY-6354";Tend="1909";Tstart="1765";shortTE="F";uid="3b908b56-0367-4974-8a9e-ab60501ff946"
CAJEWF010000021.1	RepeatMasker	DNA/CMC-Chapaev-3	5400707	5402088	11698	-	.	ID="RND-1_FAMILY-878";Tend="2170";Tstart="794";shortTE="F";uid="52ffe25f-25cb-48d4-b9e2-4bf14879aa9b"
CAJEWF010000021.1	RepeatMasker	DNA/TcMar-Pogo	2384461	2384856	3054	-	.	ID="RND-1_FAMILY-572";Tend="1560";Tstart="1176";shortTE="F";uid="e8807807-21d8-4138-ac1e-9e9320e02819"
CAJEWF010000021.1	RepeatMasker	Unknown	5481904	5482082	856	-	.	ID="RND-1_FAMILY-435";Tend="1154";Tstart="962";shortTE="F";uid="e0baebec-5d90-4ff8-8e8b-bd18ba354339"
CAJEWF010000021.1	RepeatMasker	DNA	3957475	3957581	811	-	.	ID="RND-5_FAMILY-245";Tend="1644";Tstart="1537";shortTE="F";uid="70328bf7-c8c1-45eb-af09-cac238575073"
CAJEWF010000021.1	RepeatMasker	DNA/hAT-hAT5	4504363	4504548	1382	-	.	ID="RND-6_FAMILY-700";Tend="1193";Tstart="1008";shortTE="F";uid="e4d4d66d-ea15-4472-93dd-37105fa5058b"
CAJEWF010000021.1	RepeatMasker	LTR/Gypsy	1315057	1315318	1596	-	.	ID="RND-6_FAMILY-4518";Tend="1137";Tstart="876";shortTE="F";uid="e96d47dc-baeb-4f9f-8b23-db0ba0fc2aee"
CAJEWF010000021.1	RepeatMasker	DNA/PIF-Spy	2798589	2798846	1054	-	.	ID="RND-5_FAMILY-827";Tend="2811";Tstart="2572";shortTE="F";uid="2238696b-3c2b-4c93-bbcd-285767751769"
CAJEWF010000021.1	RepeatMasker	Unknown	7027243	7028339	9051	-	.	ID="RND-1_FAMILY-66";Tend="1847";Tstart="754";shortTE="F";uid="59671d0e-beb0-4f61-95af-8ca992b1bab1"
CAJEWF010000021.1	RepeatMasker	Unknown	3370007	3370172	1140	-	.	ID="RND-4_FAMILY-384";Tend="1005";Tstart="840";shortTE="F";uid="7f72070e-0f8b-4a75-a2a0-2a9fd7b60a5c"
CAJEWF010000021.1	RepeatMasker	DNA	7514448	7514713	792	-	.	ID="RND-5_FAMILY-2631";Tend="4225";Tstart="3946";shortTE="F";uid="7892538b-f003-47b3-ac5d-ad405ac740d6"
CAJEWF010000021.1	RepeatMasker	DNA/Zator	8023561	8023671	414	-	.	ID="RND-6_FAMILY-2114";Tend="2451";Tstart="2328";shortTE="F";uid="ecbefdce-6224-4615-9d96-fb47a72189e2"
CAJEWF010000021.1	RepeatMasker	Unknown	5066174	5066532	1021	-	.	ID="RND-1_FAMILY-502";Tend="1157";Tstart="830";shortTE="F";uid="a8306413-834f-488c-a08c-e6ead1a2a2b5"
CAJEWF010000021.1	RepeatMasker	LTR/Copia	6435110	6435338	1089	-	.	ID="RND-3_FAMILY-132";TEgroup="ctg_21%7CRND-3_FAMILY-132%7C2";Tend="1111";Tstart="774";shortTE="F";uid="02847747-569f-4bf9-906c-84b8e84d6f32"
CAJEWF010000021.1	RepeatMasker	RC/Helitron	2371253	2371391	451	-	.	ID="RND-4_FAMILY-971";Tend="1224";Tstart="1090";shortTE="F";uid="d0baa714-4cd8-4074-b420-4458dc74ea17"
CAJEWF010000021.1	RepeatMasker	DNA	567330	567625	1669	-	.	ID="RND-5_FAMILY-2645";Tend="1266";Tstart="995";shortTE="F";uid="935e7899-7cd4-441d-89cf-4b10c9e0d825"
CAJEWF010000021.1	RepeatMasker	LTR/Gypsy	5280568	5280982	1923	-	.	ID="RND-6_FAMILY-1649";Tend="1399";Tstart="973";shortTE="F";uid="ac2a2f75-6787-4994-8e91-b7f96869575e"
CAJEWF010000021.1	RepeatMasker	DNA/Zator	8457284	8457454	468	-	.	ID="rnd-6_family-21124";Tend="546";Tstart="457";shortTE="F";uid="561cf349-2e43-4e3d-9b38-5a00db45941a"
CAJEWF010000021.1	RepeatMasker	DNA	2183640	2184146	3925	-	.	ID="DNA-1_BTA";Tend="504";Tstart="1";shortTE="F";uid="e36567c0-34ca-43bd-9b56-61497a41fc38"
CAJEWF010000021.1	RepeatMasker	Unknown	3506797	3506962	1257	-	.	ID="RND-1_FAMILY-404";Tend="940";Tstart="774";shortTE="F";uid="54e61843-442e-4686-87ba-ae389fe58f6c"
CAJEWF010000021.1	RepeatMasker	Unknown	3090157	3090408	596	-	.	ID="RND-6_FAMILY-3181";Tend="1432";Tstart="1197";shortTE="F";uid="401dc90c-10b5-436f-a1cc-123674571f30"
CAJEWF010000021.1	RepeatMasker	DNA/hAT-Tip100	2122140	2122326	1029	-	.	ID="RND-5_FAMILY-4888";Tend="1496";Tstart="1318";shortTE="F";uid="1aea584b-37ba-42c5-a3dd-291111cf12e4"
CAJEWF010000021.1	RepeatMasker	LTR/Gypsy	1973493	1973649	800	-	.	ID="RND-6_FAMILY-1646";Tend="1374";Tstart="1247";shortTE="F";uid="fbcad37c-3ba0-4295-b80c-e6ae05469352"
CAJEWF010000021.1	RepeatMasker	LTR/Copia	465399	466238	4371	-	.	ID="RND-3_FAMILY-132";Tend="1273";Tstart="427";shortTE="F";uid="19de2c88-36b0-4468-a40f-017e0ecade8f"
CAJEWF010000021.1	RepeatMasker	Unknown	7752177	7752408	1251	-	.	ID="RND-1_FAMILY-40";Tend="1203";Tstart="966";shortTE="F";uid="ef9418b1-943f-44bd-b143-e0b02a9bc20f"
CAJEWF010000021.1	RepeatMasker	Unknown	7428259	7428557	2159	-	.	ID="RND-6_FAMILY-1752";Tend="1260";Tstart="964";shortTE="F";uid="8953a2ae-eb08-446d-bb7f-0c73b3c9bdbe"
CAJEWF010000021.1	RepeatMasker	Unknown	5918321	5918484	1133	-	.	ID="RND-2_FAMILY-63";Tend="1032";Tstart="870";shortTE="F";uid="cc4fc9df-00d5-4f11-bda8-00534405e3ce"
CAJEWF010000021.1	RepeatMasker	Unknown	866425	866571	542	-	.	ID="RND-5_FAMILY-2764";Tend="1899";Tstart="1684";shortTE="F";uid="e6aa9c7a-e477-4219-8e7d-ca7ac873d82f"
CAJEWF010000021.1	RepeatMasker	Unknown	7718627	7718907	1373	-	.	ID="RND-1_FAMILY-377";Tend="1234";Tstart="973";shortTE="F";uid="9ba565be-95f5-4deb-b629-e0b9850d9b08"
CAJEWF010000021.1	RepeatMasker	DNA/hAT?	7289089	7289635	3353	-	.	ID="RND-5_FAMILY-1116";Tend="1467";Tstart="907";shortTE="F";uid="6f83b742-4cde-4816-a02a-2610cf2aa6c5"
CAJEWF010000021.1	RepeatMasker	DNA/TcMar-Tc1	3794286	3795103	7250	-	.	ID="MARINER-N1_BTA";Tend="998";Tstart="178";shortTE="F";uid="2e7d0e53-dd11-4eb5-ab56-3f328b36ed27"
CAJEWF010000021.1	RepeatMasker	LTR/Gypsy	4100133	4104106	30661	-	.	ID="RND-6_FAMILY-12750";Tend="4119";Tstart="221";shortTE="F";uid="844fa05a-5265-4696-8d98-257cfa72ac40"
CAJEWF010000021.1	RepeatMasker	LINE/RTE-BovB	6474378	6474482	466	-	.	ID="RND-6_FAMILY-5298";Tend="3294";Tstart="3179";shortTE="F";uid="02b75482-0d1f-4e17-922a-afb3d863b267"
CAJEWF010000021.1	RepeatMasker	DNA/Sola-2	880276	881340	8299	-	.	ID="RND-1_FAMILY-453";Tend="4962";Tstart="3892";shortTE="F";uid="fc3a8f72-ae55-4721-8c3d-de5af00b4b02"
CAJEWF010000021.1	RepeatMasker	Unknown	5047343	5047531	1240	-	.	ID="RND-1_FAMILY-22";Tend="993";Tstart="804";shortTE="F";uid="2d9926b6-0ea3-4c2d-bbea-7837dd9f783f"
CAJEWF010000021.1	RepeatMasker	DNA	5005525	5006037	4091	-	.	ID="DNA-1_BTA";Tend="504";Tstart="1";shortTE="F";uid="26513171-9520-4a84-aafc-de968af49bef"
CAJEWF010000021.1	RepeatMasker	LINE/I	5187254	5187375	529	-	.	ID="RND-6_FAMILY-5470";Tend="3493";Tstart="3374";shortTE="F";uid="96fabecd-1165-46f9-a532-728834eb931d"
CAJEWF010000021.1	RepeatMasker	DNA/CMC	7865002	7865152	1034	-	.	ID="ENSPM-N2_BTA";Tend="212";Tstart="60";shortTE="F";uid="1cd56e6e-836e-4f6c-8d85-dde3c31ed549"
CAJEWF010000021.1	RepeatMasker	DNA/CMC	5998716	5999055	1119	-	.	ID="RND-5_FAMILY-957";Tend="1092";Tstart="862";shortTE="F";uid="711710c4-d812-4479-bb58-41378d704066"
CAJEWF010000021.1	RepeatMasker	DNA/hAT?	1434382	1434641	958	-	.	ID="RND-5_FAMILY-1660";Tend="1131";Tstart="866";shortTE="F";uid="424957d3-2f05-4877-a8bd-ba8bf5bd3067"
CAJEWF010000021.1	RepeatMasker	DNA/hAT-Tip100	4503019	4503134	527	-	.	ID="RND-6_FAMILY-6685";Tend="1068";Tstart="950";shortTE="F";uid="63d12d70-ffdd-4897-b1a2-bcdc1bf26ccb"
CAJEWF010000021.1	RepeatMasker	LTR/Gypsy	1057465	1057729	1556	-	.	ID="RND-6_FAMILY-9105";Tend="1195";Tstart="931";shortTE="F";uid="95a7c7aa-3bdd-47bc-853f-6ad8a7c0e314"
CAJEWF010000021.1	RepeatMasker	DNA	4744445	4744853	3354	-	.	ID="RND-3_FAMILY-28";Tend="1287";Tstart="879";shortTE="F";uid="14a99612-7551-4497-9523-a0f08dc8c977"
CAJEWF010000021.1	RepeatMasker	Unknown	6910000	6910141	424	-	.	ID="RND-3_FAMILY-432";Tend="1116";Tstart="972";shortTE="F";uid="23cebf66-7a23-4e14-ab59-41da2369131e"
CAJEWF010000021.1	RepeatMasker	Unknown	2177035	2177177	693	-	.	ID="RND-5_FAMILY-435";Tend="1212";Tstart="1076";shortTE="F";uid="503bda85-2066-4684-9ddb-996047813e7a"
CAJEWF010000021.1	RepeatMasker	LTR/Gypsy	3290240	3290499	1618	-	.	ID="RND-6_FAMILY-1649";Tend="1405";Tstart="1147";shortTE="F";uid="f74944ad-874b-4537-8d6f-307d18d3303a"
CAJEWF010000021.1	RepeatMasker	DNA/hAT-Tip100	2944998	2945234	1390	-	.	ID="RND-5_FAMILY-4888";Tend="1521";Tstart="1290";shortTE="F";uid="3d806cbc-abea-44e6-971e-41d77b633827"
CAJEWF010000021.1	RepeatMasker	DNA	4435469	4435611	652	-	.	ID="DNA-9_BTA";Tend="147";Tstart="1";shortTE="F";uid="66ac8222-5844-441e-9970-7108223f77f1"
CAJEWF010000021.1	RepeatMasker	DNA	1728042	1728185	1014	-	.	ID="dna4-17b_bta";Tend="276";Tstart="151";shortTE="F";uid="d71573cf-7748-4f35-a4d7-760aba90f2eb"
CAJEWF010000021.1	RepeatMasker	DNA/CMC	4533012	4533239	1681	-	.	ID="RND-5_FAMILY-957";Tend="1087";Tstart="860";shortTE="F";uid="6a932022-d7f0-4973-8960-94929c3133d1"
CAJEWF010000021.1	RepeatMasker	RC/Helitron	1377558	1377992	796	-	.	ID="RND-4_FAMILY-1138";Tend="1312";Tstart="901";shortTE="F";uid="39f4dc94-bfce-4e29-8f30-c246a6929c7f"
CAJEWF010000021.1	RepeatMasker	DNA	2124509	2124702	713	-	.	ID="RND-1_FAMILY-929";Tend="1247";Tstart="1044";shortTE="F";uid="1383577b-a526-4bec-a839-95dc775eeaff"
CAJEWF010000021.1	RepeatMasker	DNA/CMC-EnSpm	1730559	1730708	1123	-	.	ID="RND-3_FAMILY-131";Tend="1192";Tstart="1043";shortTE="F";uid="9b94f90e-a7a6-4664-acec-4825eddf545d"
CAJEWF010000021.1	RepeatMasker	LTR/Gypsy	8418507	8418764	896	-	.	ID="RND-6_FAMILY-1649";Tend="1402";Tstart="1144";shortTE="F";uid="ab503c4d-0bad-423e-932c-44536d73338b"
CAJEWF010000021.1	RepeatMasker	DNA/CMC-EnSpm	8308516	8308644	516	-	.	ID="RND-6_FAMILY-6392";Tend="822";Tstart="684";shortTE="F";uid="be0bc74d-6b89-4dc8-a536-a50dfad461f9"
CAJEWF010000021.1	RepeatMasker	DNA/Kolobok	7201198	7201364	694	-	.	ID="RND-1_FAMILY-709";Tend="3307";Tstart="3149";shortTE="F";uid="ae3ce8b9-d3ac-4987-a750-8986ec81a66c"
CAJEWF010000021.1	RepeatMasker	Unknown	6142304	6142594	759	-	.	ID="RND-2_FAMILY-342";Tend="801";Tstart="509";shortTE="F";uid="0bb57b92-7163-46fc-8f54-e8a9e3303e55"
CAJEWF010000021.1	RepeatMasker	Unknown	862535	862807	1420	-	.	ID="RND-5_FAMILY-38";Tend="1234";Tstart="968";shortTE="F";uid="123233df-863f-4db1-9cad-adf0b8ed961e"
CAJEWF010000021.1	RepeatMasker	Unknown	5009401	5009865	4192	-	.	ID="RND-1_FAMILY-410";Tend="1374";Tstart="890";shortTE="F";uid="37982917-f7ea-4538-a87c-d4dc70925654"
CAJEWF010000021.1	RepeatMasker	Unknown	7573480	7573703	801	-	.	ID="RND-6_FAMILY-201";Tend="1216";Tstart="990";shortTE="F";uid="b01aeae8-cbbf-43de-abeb-c21eab55d3cc"
CAJEWF010000021.1	RepeatMasker	LINE/L2	5156214	5156322	549	-	.	ID="RND-4_FAMILY-328";Tend="1002";Tstart="891";shortTE="F";uid="6ea69570-206d-4c1c-a8a5-736a56073f62"
CAJEWF010000021.1	RepeatMasker	DNA/CMC	7957852	7958079	1792	-	.	ID="RND-5_FAMILY-957";Tend="1087";Tstart="860";shortTE="F";uid="bb7acbb9-0bbb-4f83-afcc-1d56b8fd23cc"
CAJEWF010000021.1	RepeatMasker	DNA	5525444	5525746	1220	-	.	ID="RND-1_FAMILY-59";Tend="1244";Tstart="986";shortTE="F";uid="12425673-0293-4596-b9eb-91a325e6f355"
CAJEWF010000021.1	RepeatMasker	Unknown	1033927	1034057	620	-	.	ID="RND-3_FAMILY-41";Tend="1082";Tstart="947";shortTE="F";uid="0e1ad083-5d63-4d6c-9d24-4ef352ed01e0"
CAJEWF010000021.1	RepeatMasker	DNA	4883529	4883662	1021	-	.	ID="RND-5_FAMILY-3498";Tend="5076";Tstart="4945";shortTE="F";uid="efe0ee80-3fce-48a9-ac35-d265137598b2"
CAJEWF010000021.1	RepeatMasker	DNA/CMC	6706692	6706941	1603	-	.	ID="rnd-5_family-957";Tend="1087";Tstart="866";shortTE="F";uid="081d4933-59fa-4e77-851c-0b80b9d7503f"
CAJEWF010000021.1	RepeatMasker	DNA	7021026	7021276	1432	-	.	ID="RND-1_FAMILY-59";Tend="1241";Tstart="988";shortTE="F";uid="83243f57-7714-4643-ae16-d25784edbfd6"
CAJEWF010000021.1	RepeatMasker	RC/Helitron	4739916	4740492	5091	-	.	ID="HELITRON-N2_BTA";Tend="821";Tstart="240";shortTE="F";uid="e968eed1-d9a4-4752-ae11-447300081939"
CAJEWF010000021.1	RepeatMasker	DNA/TcMar-Tc1	3355228	3355550	1722	-	.	ID="RND-1_FAMILY-271";Tend="1584";Tstart="1272";shortTE="F";uid="57264fe7-d06a-4744-87f7-ee504fa00493"
CAJEWF010000021.1	RepeatMasker	DNA	1103999	1104247	1808	-	.	ID="RND-4_FAMILY-211";Tend="1084";Tstart="836";shortTE="F";uid="edff9784-b210-4c3e-8906-06c70ed082ec"
CAJEWF010000021.1	RepeatMasker	Unknown	1880808	1881079	1754	-	.	ID="RND-3_FAMILY-258";Tend="1075";Tstart="773";shortTE="F";uid="b21029aa-1d2c-4d6e-b069-e711398472c5"
CAJEWF010000021.1	RepeatMasker	DNA/Kolobok	6470470	6470669	581	-	.	ID="RND-6_FAMILY-1166";Tend="1751";Tstart="1548";shortTE="F";uid="2f4aaf4b-6408-4224-abec-7be5e00da735"
CAJEWF010000021.1	RepeatMasker	DNA	720252	720526	958	-	.	ID="RND-2_FAMILY-6";Tend="1258";Tstart="964";shortTE="F";uid="6767e45a-f689-4453-8995-b34ce26f6233"
CAJEWF010000021.1	RepeatMasker	DNA/CMC	5424218	5424429	1872	-	.	ID="RND-1_FAMILY-383";Tend="1073";Tstart="862";shortTE="F";uid="8909bb56-2c00-43d3-902a-fcf66151ffa0"
CAJEWF010000021.1	RepeatMasker	LTR/Gypsy	5951944	5952196	1182	-	.	ID="RND-6_FAMILY-417";Tend="1164";Tstart="911";shortTE="F";uid="697bd3b5-a529-45e5-8978-2094c613f422"
CAJEWF010000021.1	RepeatMasker	DNA/CMC-EnSpm	2356348	2356673	1191	-	.	ID="rnd-5_family-1651";Tend="1431";Tstart="1026";shortTE="F";uid="e0a85850-91b2-4169-81bd-e0ee53fd52fd"
CAJEWF010000021.1	RepeatMasker	DNA/CMC-EnSpm	8435410	8435823	3193	-	.	ID="ENSPM-N3_BTA";Tend="414";Tstart="1";shortTE="F";uid="fb46317e-cbea-4c10-b8b5-42ae736457fc"
CAJEWF010000021.1	RepeatMasker	DNA/hAT-Tip100	4903451	4903624	757	-	.	ID="RND-5_FAMILY-3189";Tend="1685";Tstart="1514";shortTE="F";uid="d6b545bc-47dc-4020-a5c1-05a4c0243704"
CAJEWF010000021.1	RepeatMasker	DNA/TcMar-Tc1	2894031	2894253	1597	-	.	ID="RND-1_FAMILY-275";Tend="1195";Tstart="967";shortTE="F";uid="f05d3bd9-6d71-4f46-9fe3-eb7701903ea9"
CAJEWF010000021.1	RepeatMasker	DNA/PIF-Spy	3101589	3101761	485	-	.	ID="ISL2EU-9N1_BTA";Tend="2373";Tstart="2201";shortTE="F";uid="4fe78d33-66fe-466b-a676-13839a516d2f"
CAJEWF010000021.1	RepeatMasker	Unknown	5061623	5061848	1014	-	.	ID="RND-1_FAMILY-36";Tend="1175";Tstart="954";shortTE="F";uid="b86cd406-4c43-4773-8e36-fcc378e921fa"
CAJEWF010000021.1	RepeatMasker	Unknown	2646482	2647007	4457	-	.	ID="RND-1_FAMILY-683";Tend="1516";Tstart="992";shortTE="F";uid="a81876fa-edb4-4e92-ab43-eaa62c5d2e75"
CAJEWF010000021.1	RepeatMasker	DNA/CMC	4399782	4400005	1814	-	.	ID="ENSPM-N1_BTA";Tend="228";Tstart="5";shortTE="F";uid="9d001f6b-b857-4e7f-8ec2-182ffd5a6094"
CAJEWF010000021.1	RepeatMasker	LINE/RTE-BovB	1816609	1816803	568	-	.	ID="RND-6_FAMILY-7272";Tend="3985";Tstart="3757";shortTE="F";uid="9aec9dd1-7877-46ea-99b7-5a100d16ee6f"
CAJEWF010000021.1	RepeatMasker	LTR/Gypsy	2138160	2138656	1896	-	.	ID="RND-5_FAMILY-1051";Tend="1452";Tstart="939";shortTE="F";uid="e8a408e9-9612-4305-b3ba-ce570b152739"
CAJEWF010000021.1	RepeatMasker	DNA/CMC-EnSpm	5110530	5110790	2037	-	.	ID="RND-2_FAMILY-41";Tend="1262";Tstart="1001";shortTE="F";uid="88c04b43-ba70-4d3d-8ad5-46cd46e2d395"
CAJEWF010000021.1	RepeatMasker	Unknown	3196126	3196287	483	-	.	ID="RND-6_FAMILY-1831";Tend="1699";Tstart="1539";shortTE="F";uid="260cdd2a-ab67-467f-81c5-9738027dc90b"
CAJEWF010000021.1	RepeatMasker	Unknown	6037220	6037490	711	-	.	ID="RND-2_FAMILY-342";Tend="799";Tstart="509";shortTE="F";uid="bc6e0d28-2f9c-4867-847a-4700ad6c8cbb"
CAJEWF010000021.1	RepeatMasker	DNA/CMC-EnSpm	3752322	3752725	486	-	.	ID="ENSPM-1_BTA";Tend="1888";Tstart="1489";shortTE="F";uid="fe400331-df17-4b19-a78b-588e4034a21b"
CAJEWF010000021.1	RepeatMasker	DNA/hAT?	594447	594762	2273	-	.	ID="HAT-N6_BTA";Tend="311";Tstart="1";shortTE="F";uid="8fc0bd33-63c2-4371-9104-026d30889dba"
CAJEWF010000021.1	RepeatMasker	Unknown	6522274	6522464	864	-	.	ID="RND-6_FAMILY-646";Tend="1020";Tstart="826";shortTE="F";uid="d91b8aba-1708-4f5e-b216-5f7db645c62f"
CAJEWF010000021.1	RepeatMasker	Unknown	4619080	4619389	423	-	.	ID="RND-6_FAMILY-6082";TEgroup="ctg_21%7CRND-6_FAMILY-6082%7C1";Tend="2112";Tstart="576";shortTE="F";uid="0e4484b9-0d1e-43f9-92ce-e4875f4ea20a"
CAJEWF010000021.1	RepeatMasker	LTR/Pao	1294410	1294565	817	-	.	ID="RND-1_FAMILY-112";Tend="1231";Tstart="1074";shortTE="F";uid="8967de02-74fc-46be-bf96-d95717cec529"
CAJEWF010000021.1	RepeatMasker	DNA	568513	568618	421	-	.	ID="RND-1_FAMILY-110";Tend="1388";Tstart="1283";shortTE="F";uid="28a62f90-0b75-47cf-8424-2c4633aacc3d"
CAJEWF010000021.1	RepeatMasker	DNA	6613355	6613497	551	-	.	ID="RND-5_FAMILY-3769";Tend="2082";Tstart="1940";shortTE="F";uid="febb609d-c3d1-46ee-b4a7-48416ccac90d"
CAJEWF010000021.1	RepeatMasker	DNA/CMC-EnSpm	6291283	6291486	1384	-	.	ID="RND-6_FAMILY-737";Tend="1153";Tstart="950";shortTE="F";uid="9b9e54ef-f97c-4899-9a93-ad9f28f14165"
CAJEWF010000021.1	RepeatMasker	Unknown	4636097	4636470	648	-	.	ID="RND-1_FAMILY-637";TEgroup="ctg_21%7CRND-1_FAMILY-637%7C4";Tend="1857";Tstart="775";shortTE="F";uid="dbb6ea57-a627-427e-90df-b25545e22066"
CAJEWF010000021.1	RepeatMasker	DNA/CMC-EnSpm	4931537	4931686	1083	-	.	ID="RND-6_FAMILY-10965";Tend="1075";Tstart="925";shortTE="F";uid="37e2ddd7-cf49-4346-8466-28c226ae6fe9"
CAJEWF010000021.1	RepeatMasker	Unknown	6840591	6840869	1606	-	.	ID="RND-1_FAMILY-253";Tend="1136";Tstart="870";shortTE="F";uid="9321a63c-0ceb-4177-89dd-5e251ce5250b"
CAJEWF010000021.1	RepeatMasker	DNA/Kolobok	302303	302744	3732	-	.	ID="RND-1_FAMILY-127";Tend="1381";Tstart="940";shortTE="F";uid="77f5a36d-c3de-45ec-853d-5249f566a9f3"
CAJEWF010000021.1	RepeatMasker	DNA	447919	448180	2014	-	.	ID="RND-5_FAMILY-2645";Tend="1269";Tstart="1008";shortTE="F";uid="51055e4b-a005-43a4-8bdd-1d3ac9c97df3"
CAJEWF010000021.1	RepeatMasker	DNA	1249351	1249628	1990	-	.	ID="RND-6_FAMILY-14136";Tend="1103";Tstart="826";shortTE="F";uid="e1051134-3c22-4cf8-943f-02e9761b8749"
CAJEWF010000021.1	RepeatMasker	DNA	7743623	7744218	5066	-	.	ID="RND-3_FAMILY-152";Tend="1575";Tstart="967";shortTE="F";uid="8f421f71-d63e-4f86-83e8-8d633ed3872d"
CAJEWF010000021.1	RepeatMasker	DNA/CMC-EnSpm	6850921	6851226	1219	-	.	ID="RND-6_FAMILY-7253";Tend="1122";Tstart="814";shortTE="F";uid="2df3aedb-4ab3-4ba6-bf02-f00b8034492c"
CAJEWF010000021.1	RepeatMasker	DNA	1540313	1540630	1730	-	.	ID="DNA-1_BTA";Tend="504";Tstart="186";shortTE="F";uid="fd9fae26-021b-474d-938d-52615ade98a6"
CAJEWF010000021.1	RepeatMasker	LINE/I	102782	103596	4923	-	.	ID="I-2_BTA";Tend="3907";Tstart="3073";shortTE="F";uid="9536d39b-a804-4422-a334-9052dcda1c95"
CAJEWF010000021.1	RepeatMasker	DNA/Kolobok	7254018	7257236	27542	-	.	ID="RND-1_FAMILY-761";Tend="4029";Tstart="805";shortTE="F";uid="179e2a94-35cc-4719-aac5-a457ded20910"
CAJEWF010000021.1	RepeatMasker	LTR/Gypsy	2104942	2105196	1223	-	.	ID="RND-6_FAMILY-417";Tend="1165";Tstart="911";shortTE="F";uid="edc99ff9-8066-4392-a5ed-31457f9fec73"
CAJEWF010000021.1	RepeatMasker	LTR/Gypsy	3375425	3375694	1643	-	.	ID="RND-6_FAMILY-1646";Tend="1499";Tstart="1241";shortTE="F";uid="ad850764-781c-4238-b9f7-c7131416d608"
CAJEWF010000021.1	RepeatMasker	DNA/CMC-EnSpm	3994366	3994670	1182	-	.	ID="RND-6_FAMILY-1077";Tend="1168";Tstart="908";shortTE="F";uid="c22dd7fe-44b0-4ad2-8b41-fa2f7ce280a3"
CAJEWF010000021.1	RepeatMasker	DNA/Sola-2	4185366	4185919	4203	-	.	ID="RND-6_FAMILY-443";Tend="4020";Tstart="3450";shortTE="F";uid="23cbc852-5f13-4e02-8840-3782f72e145d"
CAJEWF010000021.1	RepeatMasker	DNA/CMC-EnSpm	840301	840465	1117	-	.	ID="RND-6_FAMILY-1912";Tend="1116";Tstart="952";shortTE="F";uid="2b63ed34-9e82-4c80-947c-b5f1e089926e"
CAJEWF010000021.1	RepeatMasker	DNA/hAT?	1939526	1939767	1215	-	.	ID="RND-5_FAMILY-1660";Tend="1131";Tstart="869";shortTE="F";uid="29d6324d-9552-430e-aa6c-639d68e899b7"
CAJEWF010000021.1	RepeatMasker	DNA/hAT?	7513526	7513651	888	-	.	ID="RND-4_FAMILY-479";Tend="1309";Tstart="1183";shortTE="F";uid="d1258ad9-1502-4879-a61a-d69801c9ebfd"
CAJEWF010000021.1	RepeatMasker	LTR/Gypsy	4685351	4685558	998	-	.	ID="RND-6_FAMILY-1646";Tend="1503";Tstart="1295";shortTE="F";uid="afcd28d1-31fc-4c45-ac1a-0a6e733a7f4a"
CAJEWF010000021.1	RepeatMasker	DNA	7179388	7179630	453	-	.	ID="RND-5_FAMILY-2631";Tend="4237";Tstart="3947";shortTE="F";uid="517af188-e0bf-4354-b54f-c42dc0ff5db7"
CAJEWF010000021.1	RepeatMasker	DNA/CMC-Chapaev-3	6682317	6682717	1179	-	.	ID="RND-6_FAMILY-649";Tend="2568";Tstart="2197";shortTE="F";uid="ac567ae6-d1a0-4972-9152-33eb112eed62"
CAJEWF010000021.1	RepeatMasker	DNA	2684778	2685025	748	-	.	ID="DNA-5_BTA";Tend="249";Tstart="1";shortTE="F";uid="90e84331-b1b7-45b4-ad4f-ffd225843f5f"
CAJEWF010000021.1	RepeatMasker	Unknown	7758898	7759212	1652	-	.	ID="RND-1_FAMILY-202";Tend="1206";Tstart="908";shortTE="F";uid="140ba919-66ac-4819-867c-6517c0119ae6"
CAJEWF010000021.1	RepeatMasker	DNA/CMC-Transib	1123768	1123953	1096	-	.	ID="RND-5_FAMILY-2303";Tend="939";Tstart="754";shortTE="F";uid="37300690-5271-4ae3-beb9-dd752d613e0c"
CAJEWF010000021.1	RepeatMasker	Unknown	6712596	6712767	670	-	.	ID="RND-6_FAMILY-630";Tend="1382";Tstart="1215";shortTE="F";uid="d0e758e6-948b-462b-94b9-15cdc5d2f365"
CAJEWF010000021.1	RepeatMasker	Unknown	7985434	7985605	694	-	.	ID="RND-6_FAMILY-1247";Tend="1163";Tstart="972";shortTE="F";uid="c2ba3faf-f5e0-4c71-a3c0-1d95e4e6b35f"
CAJEWF010000021.1	RepeatMasker	Unknown	7287748	7287862	413	-	.	ID="RND-1_FAMILY-197";Tend="1042";Tstart="926";shortTE="F";uid="8c6e226f-446b-445f-8a4b-58c28303faaa"
CAJEWF010000021.1	RepeatMasker	DNA/PIF-Spy	204227	204395	479	-	.	ID="ISL2EU-N2_BTA";Tend="217";Tstart="60";shortTE="F";uid="31089551-4e66-48ad-b0d3-8038d228ff7f"
CAJEWF010000021.1	RepeatMasker	RC/Helitron	4535654	4536086	1607	-	.	ID="RND-5_FAMILY-4101";Tend="726";Tstart="312";shortTE="F";uid="ebc93de2-a3e7-47eb-8498-1360fc73e5cc"
CAJEWF010000021.1	RepeatMasker	DNA/hAT?	3427144	3427270	1763	-	.	ID="rnd-6_family-3850";Tend="1206";Tstart="564";shortTE="F";uid="f3ad5007-b1fa-4ef4-a714-9f6a51a19f2f"
CAJEWF010000021.1	RepeatMasker	Unknown	1559112	1559380	1609	-	.	ID="RND-1_FAMILY-134";Tend="1202";Tstart="932";shortTE="F";uid="9658417a-846e-4a5a-99ea-758f2a737b18"
CAJEWF010000021.1	RepeatMasker	Unknown	6506957	6507173	840	-	.	ID="RND-6_FAMILY-1734";Tend="1167";Tstart="960";shortTE="F";uid="7ef557a3-b473-4358-94a7-c13bc17b1b75"
CAJEWF010000021.1	RepeatMasker	DNA/Zator	6412447	6412594	589	-	.	ID="RND-6_FAMILY-2114";Tend="2438";Tstart="2292";shortTE="F";uid="8534e8a3-4827-4726-b08a-bd085cda2ec3"
CAJEWF010000021.1	RepeatMasker	DNA	1721937	1722442	4130	-	.	ID="DNA-1_BTA";Tend="504";Tstart="1";shortTE="F";uid="39cf0033-68fa-4398-8fd1-528e712e0095"
CAJEWF010000021.1	RepeatMasker	DNA/Sola-2	1538299	1538418	574	-	.	ID="RND-6_FAMILY-14157";Tend="1724";Tstart="1614";shortTE="F";uid="c05d1a14-6038-4ac4-83ed-17b93e3f43ba"
CAJEWF010000021.1	RepeatMasker	DNA/TcMar-Tc1	65448	65785	2445	-	.	ID="rnd-1_family-889";Tend="2051";Tstart="1757";shortTE="F";uid="8fb5e5eb-f241-4f1e-9dde-87d3e746cc0d"
CAJEWF010000021.1	RepeatMasker	Unknown	6119430	6119591	1202	-	.	ID="RND-2_FAMILY-63";Tend="1032";Tstart="870";shortTE="F";uid="cedf7932-ff50-4084-b468-fb757a16dbf4"
CAJEWF010000021.1	RepeatMasker	LTR/Pao	3803476	3804155	5016	-	.	ID="BEL-3_BTA-LTR";Tend="682";Tstart="1";shortTE="F";uid="17c7ff49-8649-4f58-8882-8270c071b5bd"
CAJEWF010000021.1	RepeatMasker	LINE/RTE-BovB	6874172	6874341	709	-	.	ID="RND-6_FAMILY-7272";Tend="3997";Tstart="3834";shortTE="F";uid="aeb6231c-9ad9-464a-8981-93780ace8e83"
CAJEWF010000021.1	RepeatMasker	DNA/Sola-2	6178232	6178468	621	-	.	ID="RND-6_FAMILY-755";Tend="892";Tstart="658";shortTE="F";uid="b6ab283a-4948-45fd-9774-5fcdca20fb0d"
CAJEWF010000021.1	RepeatMasker	DNA	3317076	3317688	4983	-	.	ID="RND-3_FAMILY-152";Tend="1575";Tstart="965";shortTE="F";uid="63748f2d-33b4-47d1-a4a3-edd54203aff5"
CAJEWF010000021.1	RepeatMasker	LTR/Gypsy	6802776	6803094	1867	-	.	ID="RND-6_FAMILY-4518";Tend="1135";Tstart="858";shortTE="F";uid="73f18865-f430-4a9b-91ab-4aab8964a30e"
CAJEWF010000021.1	RepeatMasker	DNA	458687	458815	787	-	.	ID="DNA-11_BTA";Tend="129";Tstart="1";shortTE="F";uid="da44a3f4-7ca6-4e7a-a57b-83af52c7206a"
CAJEWF010000021.1	RepeatMasker	DNA/CMC	7073572	7073965	2821	-	.	ID="RND-1_FAMILY-93";Tend="1272";Tstart="879";shortTE="F";uid="c39805d2-65fc-498c-90c7-370b7019cbc5"
CAJEWF010000021.1	RepeatMasker	RC/Helitron	8204446	8204663	1585	-	.	ID="RND-1_FAMILY-129";Tend="1134";Tstart="922";shortTE="F";uid="2e6646af-170b-44ad-a0ca-09ba0ef0e9f7"
CAJEWF010000021.1	RepeatMasker	RC/Helitron	3473834	3474824	8024	-	.	ID="RND-1_FAMILY-660";Tend="1850";Tstart="873";shortTE="F";uid="c1be9a41-b701-43b3-8865-34040124827b"
CAJEWF010000021.1	RepeatMasker	LTR/Gypsy	482677	482929	1292	-	.	ID="RND-6_FAMILY-417";Tend="1164";Tstart="912";shortTE="F";uid="9143e0ae-a431-464e-bb55-3e822d0110d6"
CAJEWF010000021.1	RepeatMasker	Unknown	2650859	2651077	1097	-	.	ID="RND-6_FAMILY-6020";Tend="1572";Tstart="1358";shortTE="F";uid="313ff4a1-172d-490a-a184-ed7ebae4db9a"
CAJEWF010000021.1	RepeatMasker	LINE/L2	4698665	4698935	1825	-	.	ID="RND-4_FAMILY-328";Tend="1160";Tstart="891";shortTE="F";uid="ef8ab92f-29b2-4a8a-ae5b-8405d642a1a3"
CAJEWF010000021.1	RepeatMasker	DNA/PIF-Spy	325431	325720	846	-	.	ID="RND-6_FAMILY-18231";Tend="3104";Tstart="2816";shortTE="F";uid="fba69560-5be3-4f11-9cc0-41ef8ae6ae64"
CAJEWF010000021.1	RepeatMasker	LINE/I-Jockey	89826	90010	904	-	.	ID="JOCKEY-4_BTA";Tend="4396";Tstart="4212";shortTE="F";uid="d8b8103d-9a99-489c-a1f3-fed89f736cfc"
CAJEWF010000021.1	RepeatMasker	DNA	6772589	6772740	894	-	.	ID="dna4-17b_bta";Tend="126";Tstart="1";shortTE="F";uid="49225502-8cee-43fb-966c-9a19f04fa428"
CAJEWF010000021.1	RepeatMasker	DNA	7791716	7791847	505	-	.	ID="rnd-5_family-1623";Tend="2148";Tstart="2072";shortTE="F";uid="caeb43a5-2431-4a7a-93ef-12ff9071c1fb"
CAJEWF010000021.1	RepeatMasker	LINE/RTE-BovB	6417775	6417954	733	-	.	ID="RND-6_FAMILY-5298";Tend="3896";Tstart="3727";shortTE="F";uid="2adb5629-15d4-4e99-a72b-e4f638b2b799"
CAJEWF010000021.1	RepeatMasker	LINE/CR1-Zenon	555703	556129	3117	-	.	ID="RND-6_FAMILY-1306";Tend="1395";Tstart="970";shortTE="F";uid="20cb6f03-9c8b-4169-9c60-11a880b53418"
CAJEWF010000021.1	RepeatMasker	LTR/Gypsy	5616254	5616534	992	-	.	ID="RND-3_FAMILY-29";Tend="1096";Tstart="813";shortTE="F";uid="bb894d0e-5a75-4fde-bf79-1a4fe3148f68"
CAJEWF010000021.1	RepeatMasker	RC/Helitron	1526191	1526482	1631	-	.	ID="RND-1_FAMILY-916";Tend="1094";Tstart="773";shortTE="F";uid="96990226-a4f6-4a80-b4b7-aa5a482105f9"
CAJEWF010000021.1	RepeatMasker	DNA	628885	629056	670	-	.	ID="RND-6_FAMILY-2621";Tend="2858";Tstart="2689";shortTE="F";uid="75b06a2d-66b4-4e16-8a73-2a2487cb7c54"
CAJEWF010000021.1	RepeatMasker	DNA/Sola-2	3116600	3116785	871	-	.	ID="rnd-6_family-4127";Tend="935";Tstart="717";shortTE="F";uid="6fe64c00-e138-443c-8659-b07fd30d6dc8"
CAJEWF010000021.1	RepeatMasker	DNA/TcMar-Mariner	2721049	2721188	666	-	.	ID="RND-6_FAMILY-2948";Tend="1865";Tstart="1726";shortTE="F";uid="50cbd983-dc8d-4731-95fb-8acf5d34a432"
CAJEWF010000021.1	RepeatMasker	DNA	987942	988156	1242	-	.	ID="RND-6_FAMILY-5164";Tend="2601";Tstart="2348";shortTE="F";uid="3c8cf401-246a-4d73-acd7-a9f2c0a82376"
CAJEWF010000021.1	RepeatMasker	DNA	89579	89825	638	-	.	ID="RND-5_FAMILY-971";Tend="1199";Tstart="965";shortTE="F";uid="a94f5c1a-0826-41e3-8c0b-460c6c851878"
CAJEWF010000021.1	RepeatMasker	DNA/CMC-EnSpm	4948831	4948986	1175	-	.	ID="RND-6_FAMILY-1912";Tend="1116";Tstart="953";shortTE="F";uid="f3c72fc2-6619-4e78-a896-7396607e2482"
CAJEWF010000021.1	RepeatMasker	DNA/CMC-EnSpm	3696365	3696516	728	-	.	ID="RND-6_FAMILY-2037";Tend="1404";Tstart="1257";shortTE="F";uid="914074ff-5b71-41c2-85af-c2b77a5a4d34"
CAJEWF010000021.1	RepeatMasker	DNA/CMC-EnSpm	1799510	1799660	1369	-	.	ID="RND-6_FAMILY-10965";Tend="1072";Tstart="922";shortTE="F";uid="e6eecb15-5b88-436c-bcb1-2e5712cf935f"
CAJEWF010000021.1	RepeatMasker	Unknown	5137805	5138102	2146	-	.	ID="RND-4_FAMILY-226";Tend="1227";Tstart="917";shortTE="F";uid="cde6394c-4271-42f1-b5ab-0bbb50e52110"
CAJEWF010000021.1	RepeatMasker	Unknown	2276781	2277091	2148	-	.	ID="RND-1_FAMILY-502";Tend="1166";Tstart="863";shortTE="F";uid="27f84683-2a99-4b62-a4ac-d88184e420d2"
CAJEWF010000021.1	RepeatMasker	DNA/CMC-Transib	1469221	1469388	1070	-	.	ID="RND-5_FAMILY-2303";Tend="929";Tstart="766";shortTE="F";uid="294a8e23-d912-4f5e-a987-79f44b8cd299"
CAJEWF010000021.1	RepeatMasker	DNA	5278153	5278356	1213	-	.	ID="dna-10_bta";Tend="144";Tstart="1";shortTE="F";uid="c0ee35ba-6b16-450e-af7c-3fca86984ec3"
CAJEWF010000021.1	RepeatMasker	LTR/Copia	6691764	6692427	577	-	.	ID="COPIA-7_BTA-I";Tend="3258";Tstart="2903";shortTE="F";uid="2bbeaa9b-23f7-48a1-80c8-d9fa2f40a81d"
CAJEWF010000021.1	RepeatMasker	Unknown	6016332	6016444	478	-	.	ID="RND-6_FAMILY-3299";Tend="1098";Tstart="989";shortTE="F";uid="b78ea734-4176-4c57-8d66-83033e64afc6"
CAJEWF010000021.1	RepeatMasker	RC/Helitron	7356476	7357044	1774	-	.	ID="RND-5_FAMILY-430";Tend="1867";Tstart="1274";shortTE="F";uid="bf8b494c-6b8d-4819-8e48-176396965d3c"
CAJEWF010000021.1	RepeatMasker	LINE/L2	1734830	1735090	2083	-	.	ID="RND-1_FAMILY-164";Tend="1181";Tstart="916";shortTE="F";uid="5d685bb8-43ba-42c8-8c29-e2b8b0576969"
CAJEWF010000021.1	RepeatMasker	Unknown	2391669	2391921	1200	-	.	ID="RND-1_FAMILY-137";Tend="1144";Tstart="894";shortTE="F";uid="9cf14edc-9b39-4d26-9930-6c05ba91f721"
CAJEWF010000021.1	RepeatMasker	DNA/Sola-2	7772708	7772965	590	-	.	ID="RND-6_FAMILY-443";Tend="2610";Tstart="2359";shortTE="F";uid="67b27a26-5421-4730-827d-65e74c6673af"
CAJEWF010000021.1	RepeatMasker	LTR/Gypsy	2832150	2832341	430	-	.	ID="RND-5_FAMILY-56";Tend="1064";Tstart="836";shortTE="F";uid="38215363-d5f2-4c8a-9d82-af71d700be50"
CAJEWF010000021.1	RepeatMasker	DNA	3359698	3359911	949	-	.	ID="DNA-5_BTA";Tend="224";Tstart="11";shortTE="F";uid="038f9baf-7ebf-4694-8f77-a55a1a581749"
CAJEWF010000021.1	RepeatMasker	DNA/hAT-hAT5	4503651	4504105	3203	-	.	ID="RND-6_FAMILY-700";Tend="1639";Tstart="1194";shortTE="F";uid="c32963f6-a8ef-41f3-8a4f-5b048b4d9f92"
CAJEWF010000021.1	RepeatMasker	Unknown	2863213	2863378	1255	-	.	ID="RND-4_FAMILY-384";Tend="1004";Tstart="839";shortTE="F";uid="338a8571-e5cd-4657-9b73-52b6ca9792db"
CAJEWF010000021.1	RepeatMasker	Unknown	5032448	5032680	2120	-	.	ID="RND-6_FAMILY-778";Tend="1179";Tstart="947";shortTE="F";uid="a88e7955-8d07-44f2-8aae-bc634934f08d"
CAJEWF010000021.1	RepeatMasker	Unknown	5824393	5824945	2696	-	.	ID="RND-6_FAMILY-2350";Tend="1395";Tstart="835";shortTE="F";uid="f39605bc-4b4e-4a81-b656-e6b5eba5dbe6"
CAJEWF010000021.1	RepeatMasker	DNA	490514	490671	697	-	.	ID="RND-5_FAMILY-2657";Tend="6578";Tstart="6420";shortTE="F";uid="0b80a056-b71d-4a5b-a1dd-24cfa6f687b6"
CAJEWF010000021.1	RepeatMasker	Unknown	2196949	2197101	845	-	.	ID="RND-3_FAMILY-41";Tend="1099";Tstart="947";shortTE="F";uid="7bb11676-b346-46ba-989c-eb2a600fcfdc"
CAJEWF010000021.1	RepeatMasker	DNA	766223	766437	424	-	.	ID="DNA-5_BTA";Tend="255";Tstart="22";shortTE="F";uid="506d5a9e-2925-49e3-8499-f60f96afdbb9"
CAJEWF010000021.1	RepeatMasker	DNA/PIF-Spy	7197530	7197865	2597	-	.	ID="RND-6_FAMILY-1755";Tend="1096";Tstart="760";shortTE="F";uid="6414ce7a-21bc-466b-bea1-43b67dceb4ae"
CAJEWF010000021.1	RepeatMasker	DNA/hAT-Tip100	5152716	5153041	970	-	.	ID="RND-6_FAMILY-6685";Tend="1069";Tstart="740";shortTE="F";uid="dc29332b-0286-40ce-894d-d04967315afe"
CAJEWF010000021.1	RepeatMasker	DNA/CMC	3389464	3389719	2079	-	.	ID="RND-5_FAMILY-844";Tend="1107";Tstart="852";shortTE="F";uid="238f8812-3046-4f05-8fe4-4ac9ea7c0608"
CAJEWF010000021.1	RepeatMasker	DNA	3249432	3249635	678	-	.	ID="rnd-4_family-211";Tend="1080";Tstart="932";shortTE="F";uid="81a3e902-47a4-4646-b1c4-b6a750a87209"
CAJEWF010000021.1	RepeatMasker	DNA/CMC-Transib	6570375	6570542	1133	-	.	ID="RND-5_FAMILY-2303";Tend="931";Tstart="765";shortTE="F";uid="919bb672-b2ae-4fb8-b98b-080b1991b546"
CAJEWF010000021.1	RepeatMasker	RC/Helitron	7199902	7200206	1256	-	.	ID="RND-4_FAMILY-1349";Tend="1155";Tstart="848";shortTE="F";uid="78d3e432-63ba-4013-a0cc-259aa0104153"
CAJEWF010000021.1	RepeatMasker	LTR/Gypsy	1480230	1480414	711	-	.	ID="RND-5_FAMILY-1051";Tend="1193";Tstart="994";shortTE="F";uid="0891bbb7-6fee-4ed9-b041-e68a3c1534a5"
CAJEWF010000021.1	RepeatMasker	Unknown	3525042	3525161	761	-	.	ID="RND-1_FAMILY-134";Tend="1136";Tstart="1017";shortTE="F";uid="edb18343-5721-4c92-8aae-d4f236265fb6"
CAJEWF010000021.1	RepeatMasker	DNA/CMC-EnSpm	3981735	3982279	3285	-	.	ID="RND-1_FAMILY-392";Tend="1327";Tstart="775";shortTE="F";uid="1e4be737-6931-4e68-89ca-1efabad880d8"
CAJEWF010000021.1	RepeatMasker	DNA/CMC	5012164	5012393	1732	-	.	ID="RND-5_FAMILY-957";Tend="1087";Tstart="859";shortTE="F";uid="821e743c-d7a2-4938-83b9-86352db07788"
CAJEWF010000021.1	RepeatMasker	LINE/RTE-BovB	4624861	4627827	26451	-	.	ID="RND-1_FAMILY-596";Tend="4007";Tstart="1041";shortTE="F";uid="88c1bd65-30cd-4c40-a9b2-6a1c7ff77271"
CAJEWF010000021.1	RepeatMasker	LTR/Gypsy	1496825	1497092	1880	-	.	ID="RND-4_FAMILY-369";Tend="1180";Tstart="913";shortTE="F";uid="40398554-e8af-4d8b-bc98-fc4fd31fa21f"
CAJEWF010000021.1	RepeatMasker	LTR/Gypsy	8152307	8152597	1052	-	.	ID="RND-6_FAMILY-417";Tend="1164";Tstart="875";shortTE="F";uid="5e507e28-9884-4be1-9c16-25c8f0becbee"
CAJEWF010000021.1	RepeatMasker	LTR/Gypsy	877762	878024	1964	-	.	ID="RND-5_FAMILY-1051";Tend="1193";Tstart="932";shortTE="F";uid="db7cf149-8b47-4d39-ba2e-d257f30ab8d0"
CAJEWF010000021.1	RepeatMasker	DNA/CMC	8163708	8163955	1344	-	.	ID="RND-1_FAMILY-116";Tend="2543";Tstart="2295";shortTE="F";uid="89452512-ffa4-44eb-bf77-859e8afa60ca"
CAJEWF010000021.1	RepeatMasker	DNA/TcMar-Tc1	4414367	4415137	4525	-	.	ID="MARINER-N2_BTA";Tend="719";Tstart="1";shortTE="F";uid="1a93f1d5-03c8-49a9-83d2-ee966152c96d"
CAJEWF010000021.1	RepeatMasker	Unknown	5038683	5039048	1413	-	.	ID="RND-4_FAMILY-315";Tend="1337";Tstart="943";shortTE="F";uid="e6aa751d-dae2-4cfe-b772-66a143684c91"
CAJEWF010000021.1	RepeatMasker	DNA/hAT-Tip100	7823925	7824063	881	-	.	ID="RND-5_FAMILY-3189";Tend="1682";Tstart="1543";shortTE="F";uid="c722331c-4caf-4c90-a4ef-bd59a322f0a1"
CAJEWF010000021.1	RepeatMasker	Unknown	2436812	2436974	764	-	.	ID="RND-5_FAMILY-187";Tend="1255";Tstart="1097";shortTE="F";uid="89d949af-517a-419d-9661-85bc76649be1"
CAJEWF010000021.1	RepeatMasker	Unknown	3418384	3418567	512	-	.	ID="RND-2_FAMILY-63";TEgroup="ctg_21%7CRND-2_FAMILY-63%7C1";Tend="1034";Tstart="953";shortTE="T";uid="f75385a6-e2f7-41d8-b670-7018960a7948"
CAJEWF010000021.1	RepeatMasker	DNA/hAT?	3428607	3428776	846	-	.	ID="RND-5_FAMILY-4882";Tend="1172";Tstart="930";shortTE="F";uid="9bf55c58-dfcd-4fe8-b77c-ad8205d559aa"
CAJEWF010000021.1	RepeatMasker	Unknown	1454385	1454704	1979	-	.	ID="RND-4_FAMILY-226";Tend="1226";Tstart="917";shortTE="F";uid="b5f6759a-0efb-45d1-8bbf-ba4699600c70"
CAJEWF010000021.1	RepeatMasker	LTR/Gypsy	1652450	1652602	830	-	.	ID="RND-6_FAMILY-1646";Tend="1394";Tstart="1244";shortTE="F";uid="52dcbd0a-8b95-482a-bbf0-fc9f0b6ddc69"
CAJEWF010000021.1	RepeatMasker	LINE/I	4190845	4191057	1309	-	.	ID="RND-6_FAMILY-27";Tend="1191";Tstart="981";shortTE="F";uid="272e70a2-9680-4fa8-8cae-e0da3e1fcabe"
CAJEWF010000021.1	RepeatMasker	DNA	8414697	8414830	753	-	.	ID="DNA-11_BTA";Tend="417";Tstart="272";shortTE="F";uid="f0cf2ff7-f771-4444-ab5c-9a853d81007a"
CAJEWF010000021.1	RepeatMasker	Unknown	7352291	7354825	20976	-	.	ID="RND-1_FAMILY-946";Tend="3327";Tstart="798";shortTE="F";uid="c28889d0-692c-4959-aafe-6f8548ff99c6"
CAJEWF010000021.1	RepeatMasker	DNA/hAT?	2964467	2964674	987	-	.	ID="RND-6_FAMILY-2283";Tend="1312";Tstart="1104";shortTE="F";uid="5863a5f8-51bf-4af9-9e84-df32ab01d4cf"
CAJEWF010000021.1	RepeatMasker	RC/Helitron	542228	542522	851	-	.	ID="RND-4_FAMILY-309";Tend="1995";Tstart="1709";shortTE="F";uid="f96a5824-08db-495a-bac9-35c8a6fcf18f"
CAJEWF010000021.1	RepeatMasker	LTR/Pao	1202981	1203156	420	-	.	ID="RND-4_FAMILY-367";Tend="1118";Tstart="934";shortTE="F";uid="0e621e26-825c-4cd4-b8bf-2512a3700065"
CAJEWF010000021.1	RepeatMasker	DNA	1780025	1780156	1080	-	.	ID="RND-6_FAMILY-11069";Tend="1033";Tstart="902";shortTE="F";uid="848386ed-ec8c-48a0-a1ef-61f2de2f08c9"
CAJEWF010000021.1	RepeatMasker	DNA/CMC	2236020	2236285	1810	-	.	ID="rnd-5_family-957";Tend="1089";Tstart="861";shortTE="F";uid="b9cc31fe-f7b0-4a45-8456-8bf3d7708be0"
CAJEWF010000021.1	RepeatMasker	DNA	2526279	2526556	975	-	.	ID="RND-1_FAMILY-136";Tend="1166";Tstart="888";shortTE="F";uid="2858f81a-6ed9-4ef8-9e0f-e4573cdfa41c"
CAJEWF010000021.1	RepeatMasker	Unknown	1129079	1129316	1340	-	.	ID="RND-5_FAMILY-310";Tend="1222";Tstart="907";shortTE="F";uid="fb1b9992-c8c0-4d54-8b2d-660f5bf0a368"
CAJEWF010000021.1	RepeatMasker	DNA/CMC-Transib	4935128	4935263	674	-	.	ID="RND-5_FAMILY-2303";Tend="909";Tstart="762";shortTE="F";uid="286350af-8c73-4ed1-bfd6-847f840c653b"
CAJEWF010000021.1	RepeatMasker	DNA	4069411	4069701	411	-	.	ID="RND-6_FAMILY-5164";Tend="3291";Tstart="3009";shortTE="F";uid="f847901f-c65c-4002-8718-9362924d7072"
CAJEWF010000021.1	RepeatMasker	DNA/CMC-EnSpm	2888688	2888950	1611	-	.	ID="RND-6_FAMILY-7144";Tend="1224";Tstart="963";shortTE="F";uid="0f75a438-1f20-4a06-b4da-7c6d46f8f202"
CAJEWF010000021.1	RepeatMasker	DNA	7249336	7249441	427	-	.	ID="RND-5_FAMILY-1477";Tend="1307";Tstart="1206";shortTE="F";uid="5f51cd0f-fada-4bdf-8597-be0e7395343c"
CAJEWF010000021.1	RepeatMasker	Unknown	1811247	1811371	845	-	.	ID="RND-1_FAMILY-37";Tend="1021";Tstart="897";shortTE="F";uid="3f0e341c-4bde-46d4-98b8-419a238a738e"
CAJEWF010000021.1	RepeatMasker	RC/Helitron	5261759	5261932	735	-	.	ID="RND-5_FAMILY-430";Tend="1150";Tstart="979";shortTE="F";uid="caf5bd5c-3479-415d-bea0-58653daa96a1"
CAJEWF010000021.1	RepeatMasker	DNA/Sola-2	3077022	3077157	542	-	.	ID="RND-5_FAMILY-194";Tend="1174";Tstart="1039";shortTE="F";uid="3c239f64-85d7-47a3-a8fa-3dfbaebcf5e5"
CAJEWF010000021.1	RepeatMasker	Unknown	7828743	7828852	410	-	.	ID="RND-6_FAMILY-2688";Tend="1252";Tstart="1147";shortTE="F";uid="92f81ca2-97e2-4dfa-9f69-a6a91e958f6a"
CAJEWF010000021.1	RepeatMasker	LTR/Gypsy	7036291	7036439	665	-	.	ID="RND-3_FAMILY-29";Tend="1338";Tstart="1108";shortTE="F";uid="378f31d3-2789-48e3-8bcf-52cc2c0857bc"
CAJEWF010000021.1	RepeatMasker	Unknown	7959010	7959199	545	-	.	ID="RND-1_FAMILY-36";Tend="1142";Tstart="953";shortTE="F";uid="3cd12779-82d5-41a2-a4de-cb21c53050de"
CAJEWF010000021.1	RepeatMasker	DNA/hAT-Tip100	6168360	6168679	3015	-	.	ID="hat-n2_bta";Tend="825";Tstart="406";shortTE="F";uid="73a6e01a-86ac-40b5-8644-4dabd58268fb"
CAJEWF010000021.1	RepeatMasker	DNA/Sola-1	3477941	3478187	486	-	.	ID="RND-6_FAMILY-2403";Tend="1191";Tstart="942";shortTE="F";uid="0733838d-7fea-46cf-820a-d2c9e2a1ea6b"
CAJEWF010000021.1	RepeatMasker	DNA/CMC	6970847	6971075	1027	-	.	ID="RND-5_FAMILY-957";Tend="1069";Tstart="858";shortTE="F";uid="4545b18a-b817-4165-948f-748d54d2099d"
CAJEWF010000021.1	RepeatMasker	Unknown	1646675	1647131	1257	-	.	ID="RND-1_FAMILY-447";Tend="1910";Tstart="1488";shortTE="F";uid="eeb70434-86e3-4b24-9e91-1cdcfd8cc61f"
CAJEWF010000021.1	RepeatMasker	Unknown	8390438	8390847	925	-	.	ID="RND-1_FAMILY-695";TEgroup="ctg_21%7CRND-1_FAMILY-695%7C1";Tend="1172";Tstart="876";shortTE="F";uid="4019ef20-515b-4e46-bc47-43f2b6433d55"
CAJEWF010000021.1	RepeatMasker	Unknown	3541082	3541183	786	-	.	ID="RND-1_FAMILY-404";Tend="875";Tstart="774";shortTE="F";uid="c8ee7de2-29e5-4f42-bc60-1a5e91a7f245"
CAJEWF010000021.1	RepeatMasker	DNA/TcMar-Tc1	5682220	5682391	1138	-	.	ID="RND-4_FAMILY-1919";Tend="1104";Tstart="911";shortTE="F";uid="a6a41e1b-9631-4981-b0d4-b25f4460d620"
CAJEWF010000021.1	RepeatMasker	DNA	5468895	5469163	957	-	.	ID="RND-2_FAMILY-6";Tend="1286";Tstart="1018";shortTE="F";uid="17399aed-208b-40c3-9255-e5dbb1001305"
CAJEWF010000021.1	RepeatMasker	LTR/Gypsy	5906128	5906381	1509	-	.	ID="RND-6_FAMILY-1649";Tend="1401";Tstart="1147";shortTE="F";uid="4737ca3c-b1fa-4b1a-adf1-b5c6fa84c418"
CAJEWF010000021.1	RepeatMasker	DNA/hAT?	3606107	3606351	905	-	.	ID="RND-5_FAMILY-1660";Tend="1131";Tstart="866";shortTE="F";uid="b58cf1c8-46bb-4e01-b110-27ace40a760a"
CAJEWF010000021.1	RepeatMasker	DNA	6891959	6892185	1149	-	.	ID="DNA-5_BTA";Tend="255";Tstart="4";shortTE="F";uid="a2d7e7ee-247b-45a4-8645-db31a8c14629"
CAJEWF010000021.1	RepeatMasker	LTR/Copia	3654353	3654593	1332	-	.	ID="RND-3_FAMILY-132";Tend="1333";Tstart="1096";shortTE="F";uid="82d95b07-d58f-4f05-92a7-74638609387d"
CAJEWF010000021.1	RepeatMasker	DNA/CMC	2457888	2458094	1425	-	.	ID="RND-5_FAMILY-957";Tend="1059";Tstart="858";shortTE="F";uid="682f0bff-aae0-44f8-8d5e-41e54eb0ef2d"
CAJEWF010000021.1	RepeatMasker	Unknown	2444811	2444959	951	-	.	ID="RND-3_FAMILY-41";Tend="1092";Tstart="947";shortTE="F";uid="efcbe4dd-1d9b-4c6e-b296-e48c11347c38"
CAJEWF010000021.1	RepeatMasker	LTR/Gypsy	6013707	6014001	1590	-	.	ID="RND-4_FAMILY-31";Tend="1366";Tstart="1105";shortTE="F";uid="43ebe132-5427-4da5-a9ff-8c9257d66a09"
CAJEWF010000021.1	RepeatMasker	Unknown	7633209	7633952	5286	-	.	ID="RND-1_FAMILY-541";Tend="1710";Tstart="976";shortTE="F";uid="e6d45635-e246-44ef-931e-6c374be9ce8d"
CAJEWF010000021.1	RepeatMasker	Unknown	1128764	1128874	520	-	.	ID="RND-1_FAMILY-37";Tend="1058";Tstart="949";shortTE="F";uid="e028673e-1020-4c3a-8244-8840f826627e"
CAJEWF010000021.1	RepeatMasker	DNA	6545367	6545488	537	-	.	ID="RND-5_FAMILY-3769";Tend="2071";Tstart="1948";shortTE="F";uid="c601b85c-c23d-499e-85e3-d87ed6b48f2f"
CAJEWF010000021.1	RepeatMasker	DNA/CMC-Transib	7272022	7272190	1120	-	.	ID="RND-5_FAMILY-2303";Tend="934";Tstart="766";shortTE="F";uid="6c7d7abe-ea27-454e-8970-e18e5228059d"
CAJEWF010000021.1	RepeatMasker	Unknown	310384	310676	509	-	.	ID="RND-5_FAMILY-5004";Tend="965";Tstart="655";shortTE="F";uid="b56af882-770b-4ab0-8666-41b5aa17051d"
CAJEWF010000021.1	RepeatMasker	DNA	6141621	6141772	924	-	.	ID="RND-1_FAMILY-234";Tend="1093";Tstart="942";shortTE="F";uid="7a837318-5063-4038-9fb9-ead2788fbc94"
CAJEWF010000021.1	RepeatMasker	DNA/CMC	6437813	6438109	1738	-	.	ID="RND-1_FAMILY-3";Tend="1168";Tstart="878";shortTE="F";uid="f36feeb4-96ad-4b1a-813c-c0332f5f5d56"
CAJEWF010000021.1	RepeatMasker	Unknown	7622368	7623467	9493	-	.	ID="RND-1_FAMILY-637";Tend="1867";Tstart="767";shortTE="F";uid="244ed4f2-7251-472c-bf60-7c76b69b8b40"
CAJEWF010000021.1	RepeatMasker	DNA	4459450	4460064	4163	-	.	ID="dna-4_bta";Tend="554";Tstart="1";shortTE="F";uid="8d90c6c1-d562-4bb4-aad1-59d59166eeb5"
CAJEWF010000021.1	RepeatMasker	DNA/TcMar-Tc1	500825	501053	795	-	.	ID="RND-4_FAMILY-1919";Tend="1107";Tstart="900";shortTE="F";uid="6433e22b-44b1-4b3f-b809-ac000114fd9c"
CAJEWF010000021.1	RepeatMasker	DNA/CMC	5633621	5633888	1207	-	.	ID="RND-1_FAMILY-116";Tend="2550";Tstart="2281";shortTE="F";uid="750803f4-c11c-4e31-852f-735937257e94"
CAJEWF010000021.1	RepeatMasker	DNA	1536398	1536532	1007	-	.	ID="RND-6_FAMILY-11069";Tend="1031";Tstart="897";shortTE="F";uid="fd0e6208-0c12-4b46-ba0b-fa873ac8264e"
CAJEWF010000021.1	RepeatMasker	DNA	3362034	3362171	808	-	.	ID="dna4-17b_bta";Tend="276";Tstart="153";shortTE="F";uid="134ab6d9-1124-4b45-8ec3-892f11e8aec7"
CAJEWF010000021.1	RepeatMasker	Unknown	4506535	4506644	414	-	.	ID="RND-6_FAMILY-12866";Tend="1206";Tstart="1105";shortTE="F";uid="c84fd17f-d177-4773-8c25-bc71a9b9cd14"
CAJEWF010000021.1	RepeatMasker	Unknown	372532	372766	783	-	.	ID="RND-1_FAMILY-435";Tend="1156";Tstart="951";shortTE="F";uid="16d81e67-0daf-4038-9cba-1c37bd415d3e"
CAJEWF010000021.1	RepeatMasker	Unknown	8040450	8040619	1174	-	.	ID="RND-1_FAMILY-37";Tend="1058";Tstart="890";shortTE="F";uid="93c2d014-4692-4f98-98e6-ce5d3a1effb6"
CAJEWF010000021.1	RepeatMasker	Unknown	7220642	7220771	754	-	.	ID="RND-4_FAMILY-227";Tend="1211";Tstart="1079";shortTE="F";uid="f1b71e55-5899-4e63-8fb6-feda6720d970"
CAJEWF010000021.1	RepeatMasker	Unknown	5948802	5948963	1084	-	.	ID="RND-2_FAMILY-63";Tend="1032";Tstart="870";shortTE="F";uid="bcd45f81-bb82-4708-bbb1-ca32ee83b7d2"
CAJEWF010000021.1	RepeatMasker	Unknown	1809720	1809865	769	-	.	ID="RND-3_FAMILY-41";Tend="1097";Tstart="945";shortTE="F";uid="81a412e6-ce45-4213-b596-786b5a1f0faa"
CAJEWF010000021.1	RepeatMasker	DNA/Sola-1	3164894	3165103	1389	-	.	ID="RND-1_FAMILY-704";Tend="1215";Tstart="949";shortTE="F";uid="8e458221-3a2f-4b7d-bff4-ed6f495d3800"
CAJEWF010000021.1	RepeatMasker	DNA/CMC	1577394	1577588	936	-	.	ID="RND-5_FAMILY-957";Tend="1084";Tstart="860";shortTE="F";uid="431409d1-899b-4ef3-93cf-06e9327857b5"
CAJEWF010000021.1	RepeatMasker	DNA/CMC-EnSpm	1775438	1775716	1681	-	.	ID="RND-1_FAMILY-56";Tend="1151";Tstart="883";shortTE="F";uid="33be1322-8243-4b98-85ce-7ef86c8fecf4"
CAJEWF010000021.1	RepeatMasker	LTR/Gypsy	7814733	7814983	1563	-	.	ID="RND-6_FAMILY-1646";Tend="1499";Tstart="1247";shortTE="F";uid="e4a6532d-bcbc-4d98-9a81-19940863b53b"
CAJEWF010000021.1	RepeatMasker	Unknown	6080717	6080984	1718	-	.	ID="RND-4_FAMILY-1179";Tend="1189";Tstart="924";shortTE="F";uid="794ca6d4-b8e5-4e82-8a2c-7d4b01eafa08"
CAJEWF010000021.1	RepeatMasker	DNA/CMC	768997	769205	1645	-	.	ID="ENSPM-N2_BTA";Tend="212";Tstart="1";shortTE="F";uid="532d1ab6-25bb-42de-af82-a7f162149699"
CAJEWF010000021.1	RepeatMasker	DNA/CMC	4867600	4867993	3026	-	.	ID="RND-1_FAMILY-652";Tend="1207";Tstart="803";shortTE="F";uid="8d7e1060-6b93-4d74-abcf-8c6e770985bc"
CAJEWF010000021.1	RepeatMasker	DNA/CMC	4949127	4949352	1820	-	.	ID="ENSPM-N1_BTA";Tend="228";Tstart="1";shortTE="F";uid="479c6aa2-d055-47a4-b72d-6cee01cc59c5"
CAJEWF010000021.1	RepeatMasker	DNA/hAT-Tip100	960757	961430	3455	-	.	ID="HAT-N2_BTA";Tend="751";Tstart="1";shortTE="F";uid="c80826c4-dd90-412f-8c3f-be2ba4b58e8d"
CAJEWF010000021.1	RepeatMasker	Unknown	2879011	2879325	1808	-	.	ID="RND-4_FAMILY-1179";Tend="1224";Tstart="900";shortTE="F";uid="c882c888-702f-412b-aec3-683045c6d797"
CAJEWF010000021.1	RepeatMasker	DNA	2625474	2625629	828	-	.	ID="RND-5_FAMILY-312";Tend="1026";Tstart="868";shortTE="F";uid="3f84e985-f4c2-4136-88f6-6c9ec7f56d5c"
CAJEWF010000021.1	RepeatMasker	LTR/Copia	6692701	6693285	615	-	.	ID="COPIA-18_SI-I";Tend="3210";Tstart="2660";shortTE="F";uid="8f8bb3ed-f67b-44e8-8c62-9a5a4c84d66a"
CAJEWF010000021.1	RepeatMasker	Unknown	3648305	3648570	595	-	.	ID="RND-1_FAMILY-223";TEgroup="ctg_21%7CRND-1_FAMILY-223%7C2";Tend="1252";Tstart="906";shortTE="F";uid="7cb6144e-81a9-46d6-b194-850702308515"
CAJEWF010000021.1	RepeatMasker	DNA	1745276	1745550	2205	-	.	ID="DNA-4_BTA";Tend="554";Tstart="280";shortTE="F";uid="e1de6ead-9bcd-4b88-aeed-3b71847f688d"
CAJEWF010000021.1	RepeatMasker	DNA/hAT-Tip100	3204079	3204684	2230	-	.	ID="HAT-N2_BTA";TEgroup="ctg_21%7CHAT-N2_BTA%7C3";Tend="751";Tstart="1";shortTE="F";uid="20f9313d-b131-4a85-819d-b3268feb9ef9"
CAJEWF010000021.1	RepeatMasker	DNA	3313011	3313268	1714	-	.	ID="RND-4_FAMILY-211";Tend="1323";Tstart="1066";shortTE="F";uid="3efd067d-be3c-4f31-96ab-1d287de9f016"
CAJEWF010000021.1	RepeatMasker	DNA	1634773	1635013	649	-	.	ID="DNA-5_BTA";Tend="238";Tstart="1";shortTE="F";uid="b3e0a80d-057c-4d7e-836a-c00fc93c0c63"
CAJEWF010000021.1	RepeatMasker	LTR/Pao	1214384	1214826	741	-	.	ID="RND-4_FAMILY-367";Tend="1436";Tstart="972";shortTE="F";uid="02867033-2545-4eb9-992d-932ae26619e2"
CAJEWF010000021.1	RepeatMasker	DNA/CMC-EnSpm	1628131	1628420	942	-	.	ID="RND-5_FAMILY-1651";Tend="1315";Tstart="1011";shortTE="F";uid="de343328-8f14-455e-ba9b-9d63e3c75414"
CAJEWF010000021.1	RepeatMasker	RC/Helitron	3926350	3926588	1762	-	.	ID="RND-5_FAMILY-390";Tend="1138";Tstart="903";shortTE="F";uid="21f6c7c4-9e2c-4067-b132-f9cef196b7ae"
CAJEWF010000021.1	RepeatMasker	Unknown	5066820	5067111	2128	-	.	ID="RND-6_FAMILY-2207";Tend="1234";Tstart="941";shortTE="F";uid="70e47e4d-71ac-427e-a5ec-458d4a61f747"
CAJEWF010000021.1	RepeatMasker	Unknown	8435178	8435407	1476	-	.	ID="RND-1_FAMILY-202";Tend="1212";Tstart="980";shortTE="F";uid="f21c8f2c-6043-4b88-9ed4-05e062824984"
CAJEWF010000021.1	RepeatMasker	DNA/hAT-Ac	7671777	7672215	2479	-	.	ID="RND-6_FAMILY-4284";Tend="1211";Tstart="796";shortTE="F";uid="fee5fc45-7413-4073-b05e-6f127737c97d"
CAJEWF010000021.1	RepeatMasker	LTR/Pao	3868908	3869186	424	-	.	ID="BEL-7_BTA-I";Tend="1510";Tstart="1232";shortTE="F";uid="ef2c00bd-2117-403d-872f-c0bb3cd4c76a"
CAJEWF010000021.1	RepeatMasker	DNA/hAT-Tip100	1121366	1122032	3960	-	.	ID="RND-6_FAMILY-2085";Tend="1408";Tstart="759";shortTE="F";uid="7e532575-80c4-427a-8b4f-d9456a436f5a"
CAJEWF010000021.1	RepeatMasker	LTR/Gypsy	5402300	5402563	1613	-	.	ID="RND-6_FAMILY-4518";Tend="1136";Tstart="872";shortTE="F";uid="e94c8343-4f50-44f3-99c9-6d136db75e8b"
CAJEWF010000021.1	RepeatMasker	LTR/Gypsy	5560856	5561113	1445	-	.	ID="RND-6_FAMILY-1649";Tend="1402";Tstart="1152";shortTE="F";uid="4f8e161d-89b5-4cb0-b3dd-09d205fe7b18"
CAJEWF010000021.1	RepeatMasker	LINE/CR1	3801288	3801408	515	-	.	ID="RND-6_FAMILY-3158";Tend="826";Tstart="701";shortTE="F";uid="ecafdc3a-432b-4e20-9013-7c12b6178591"
CAJEWF010000021.1	RepeatMasker	Unknown	1765225	1765682	2530	-	.	ID="RND-4_FAMILY-230";Tend="1501";Tstart="1047";shortTE="F";uid="8ffef614-c1fc-4313-a15a-44bf986caaad"
CAJEWF010000021.1	RepeatMasker	DNA	5108799	5109753	8166	-	.	ID="RND-6_FAMILY-7505";Tend="1825";Tstart="862";shortTE="F";uid="4fb43b48-1351-497d-b386-cd53ca043420"
CAJEWF010000021.1	RepeatMasker	DNA/hAT-Tip100	2837342	2837487	653	-	.	ID="RND-5_FAMILY-3189";Tend="1685";Tstart="1540";shortTE="F";uid="29cdbf1e-8ec5-4113-961a-170063071ba5"
CAJEWF010000021.1	RepeatMasker	DNA/hAT-Tip100	8329960	8330099	565	-	.	ID="RND-5_FAMILY-3189";Tend="1682";Tstart="1545";shortTE="F";uid="457e331d-64e7-4930-98cf-213abdb780de"
CAJEWF010000021.1	RepeatMasker	DNA	1659672	1659917	1417	-	.	ID="DNA-5_BTA";Tend="246";Tstart="1";shortTE="F";uid="f3daed2f-41f7-49d9-98dd-f785f1c8a033"
CAJEWF010000021.1	RepeatMasker	DNA	4066175	4066421	1092	-	.	ID="RND-4_FAMILY-746";Tend="1225";Tstart="984";shortTE="F";uid="d76958a4-903a-46da-bc71-2588e47b85a4"
CAJEWF010000021.1	RepeatMasker	DNA/hAT?	7024922	7025144	1051	-	.	ID="RND-5_FAMILY-1660";Tend="1131";Tstart="886";shortTE="F";uid="502c8f7a-be11-4f69-9c08-405df2150302"
CAJEWF010000021.1	RepeatMasker	Unknown	6512886	6513039	901	-	.	ID="RND-6_FAMILY-11";Tend="1077";Tstart="913";shortTE="F";uid="fb07762c-d26d-45bd-952e-40208ee9be8a"
CAJEWF010000021.1	RepeatMasker	DNA/hAT?	2966709	2966927	988	-	.	ID="RND-6_FAMILY-2283";Tend="1320";Tstart="1104";shortTE="F";uid="80eda3af-93e6-4ae0-a754-506b96fd71ab"
CAJEWF010000021.1	RepeatMasker	Unknown	4160875	4161363	4193	-	.	ID="RND-4_FAMILY-624";Tend="1355";Tstart="865";shortTE="F";uid="94cf9e34-0ad6-4489-908a-9e2a39e2aa63"
CAJEWF010000021.1	RepeatMasker	LINE/R1	2216929	2217066	633	-	.	ID="RND-6_FAMILY-1164";Tend="7132";Tstart="7002";shortTE="F";uid="68f7632e-0c15-4670-8cb4-d33cc03067f1"
CAJEWF010000021.1	RepeatMasker	DNA/hAT?	5237686	5237998	1773	-	.	ID="HAT-N6_BTA";Tend="311";Tstart="1";shortTE="F";uid="02d50e26-7058-4957-91f8-7277e13241bf"
CAJEWF010000021.1	RepeatMasker	Unknown	41523	41933	3790	-	.	ID="RND-5_FAMILY-914";Tend="1320";Tstart="910";shortTE="F";uid="fbb17c4b-e89e-4a90-a31b-f757fe4718ea"
CAJEWF010000021.1	RepeatMasker	DNA	6079983	6080252	1649	-	.	ID="DNA-11_BTA";Tend="278";Tstart="3";shortTE="F";uid="86d35ca5-b674-46fb-9500-06891da54f29"
CAJEWF010000021.1	RepeatMasker	DNA/PIF-Harbinger	4696943	4697249	1801	-	.	ID="RND-4_FAMILY-1090";Tend="1446";Tstart="908";shortTE="F";uid="c9620e35-cd86-4a57-af01-e71ffcb0b26a"
CAJEWF010000021.1	RepeatMasker	Unknown	1089063	1089372	891	-	.	ID="RND-1_FAMILY-96";Tend="1241";Tstart="910";shortTE="F";uid="f7058677-7d50-4c8c-b5f6-2adce0e64c3b"
CAJEWF010000021.1	RepeatMasker	DNA/Crypton-V	4192974	4193449	3282	-	.	ID="CRYPTONV-N1_BTA";Tend="2190";Tstart="1723";shortTE="F";uid="cf6cf7e0-e03f-4e70-a660-34be4ca9148f"
CAJEWF010000021.1	RepeatMasker	LTR/Gypsy	5963667	5963963	1003	-	.	ID="RND-4_FAMILY-31";Tend="1781";Tstart="1479";shortTE="F";uid="b7ab7e7d-c098-4a29-9f3a-0f1e972c378e"
CAJEWF010000021.1	RepeatMasker	DNA/Sola-2	4507170	4507488	1995	-	.	ID="rnd-6_family-14157";Tend="1722";Tstart="1382";shortTE="F";uid="d4bba025-271f-443c-b4d6-4e9a6a829ea9"
CAJEWF010000021.1	RepeatMasker	DNA/hAT?	1544066	1544175	763	-	.	ID="HAT-N6_BTA";Tend="110";Tstart="1";shortTE="F";uid="4a306db2-eb50-4281-b45c-e1a4d64ac4c3"
CAJEWF010000021.1	RepeatMasker	DNA	6797281	6797559	1631	-	.	ID="dna-10_bta";Tend="434";Tstart="11";shortTE="F";uid="e21347b2-64ca-4c18-8b54-bbc3973b928d"
CAJEWF010000021.1	RepeatMasker	DNA/Maverick	5327953	5328278	1991	-	.	ID="RND-2_FAMILY-28";Tend="1064";Tstart="738";shortTE="F";uid="059377fe-e7df-4e3c-9d67-5dcebb70bb01"
CAJEWF010000021.1	RepeatMasker	Unknown	8395672	8396788	8410	-	.	ID="RND-6_FAMILY-1709";Tend="1867";Tstart="726";shortTE="F";uid="28a17d5d-4644-468a-9d2f-6f054ea54f5b"
CAJEWF010000021.1	RepeatMasker	Unknown	5394097	5394351	1245	-	.	ID="RND-6_FAMILY-9064";Tend="285";Tstart="45";shortTE="F";uid="9c0b56c1-1d3a-4842-abbc-74d1f07f77de"
CAJEWF010000021.1	RepeatMasker	RC/Helitron	5166944	5167199	1304	-	.	ID="RND-6_FAMILY-3076";Tend="983";Tstart="724";shortTE="F";uid="d058013f-a9f1-40fd-82d5-e4d53b03f1f7"
CAJEWF010000021.1	RepeatMasker	DNA/hAT-Tip100	5926180	5926575	2313	-	.	ID="rnd-1_family-73";Tend="2683";Tstart="1956";shortTE="F";uid="bb6d7085-281b-42cc-9ae6-b31d125d5bfa"
CAJEWF010000021.1	RepeatMasker	LINE/L2	2584107	2584299	1425	-	.	ID="RND-6_FAMILY-3964";Tend="1112";Tstart="920";shortTE="F";uid="a5b0ee9c-5829-4bd9-ba2e-a4495a29fe54"
CAJEWF010000021.1	RepeatMasker	DNA	857525	857892	2868	-	.	ID="RND-5_FAMILY-149";Tend="1356";Tstart="991";shortTE="F";uid="50c53b6a-a394-4670-833d-3817152b5732"
CAJEWF010000021.1	RepeatMasker	LINE/Dong-R4	7408987	7409210	769	-	.	ID="RND-6_FAMILY-1027";Tend="1135";Tstart="912";shortTE="F";uid="d173cbb7-0899-4b7a-9297-f7e1ac1d6c7f"
CAJEWF010000021.1	RepeatMasker	DNA/hAT-Tip100	906279	906528	1707	-	.	ID="RND-6_FAMILY-6685";Tend="1074";Tstart="826";shortTE="F";uid="876e5d3b-7bcc-4391-a03d-6f6c26e7b258"
CAJEWF010000021.1	RepeatMasker	Unknown	640960	641487	3045	-	.	ID="RND-4_FAMILY-1071";Tend="1409";Tstart="865";shortTE="F";uid="983b0e0e-f5eb-44c7-904a-14a9957cdb0c"
CAJEWF010000021.1	RepeatMasker	Unknown	6096296	6096472	703	-	.	ID="RND-1_FAMILY-107";Tend="1520";Tstart="1346";shortTE="F";uid="659de4d9-cab8-4731-9a21-6521e65f8ae4"
CAJEWF010000021.1	RepeatMasker	DNA	1124275	1124506	654	-	.	ID="DNA-5_BTA";Tend="243";Tstart="1";shortTE="F";uid="fb518bfe-860b-4ecf-9390-ff206364f9dc"
CAJEWF010000021.1	RepeatMasker	Unknown	3028849	3029082	2069	-	.	ID="RND-6_FAMILY-778";Tend="1182";Tstart="949";shortTE="F";uid="53637d8c-1cbf-4ccb-968f-96175f3f3c57"
CAJEWF010000021.1	RepeatMasker	LTR/Gypsy	6766679	6766955	1770	-	.	ID="RND-6_FAMILY-1649";Tend="1404";Tstart="1129";shortTE="F";uid="58ed7d2e-8b30-4bc2-ad44-db27f50ccf8d"
CAJEWF010000021.1	RepeatMasker	Unknown	6972934	6973091	718	-	.	ID="RND-3_FAMILY-41";Tend="1238";Tstart="976";shortTE="F";uid="27e9f6db-21a3-445d-8b5e-bc57256949c4"
CAJEWF010000021.1	RepeatMasker	LTR/Gypsy	4838268	4838575	1826	-	.	ID="RND-4_FAMILY-31";Tend="1144";Tstart="845";shortTE="F";uid="53744e3e-4a8e-44bc-b4be-1b132c3ff0e5"
CAJEWF010000021.1	RepeatMasker	DNA/hAT-Tip100	8457906	8458232	3094	-	.	ID="hat-n2_bta";Tend="825";Tstart="417";shortTE="F";uid="7e924087-bd55-41c4-8126-6c08428d3dfb"
CAJEWF010000021.1	RepeatMasker	DNA/CMC-EnSpm	6779890	6780140	1695	-	.	ID="RND-6_FAMILY-1077";Tend="1162";Tstart="911";shortTE="F";uid="8b9523b9-15a8-4b34-a948-025f3432e1c5"
CAJEWF010000021.1	RepeatMasker	DNA/TcMar-Tc1	4836734	4836938	1428	-	.	ID="RND-4_FAMILY-1919";Tend="1105";Tstart="901";shortTE="F";uid="c31bbec5-767c-4b21-9ca9-74947aa5a8e1"
CAJEWF010000021.1	RepeatMasker	Unknown	5884736	5885247	4292	-	.	ID="RND-1_FAMILY-580";Tend="1393";Tstart="901";shortTE="F";uid="6f551c39-7409-43fd-abf3-9ddc20553a6f"
CAJEWF010000021.1	RepeatMasker	LTR/Gypsy	1865754	1866055	929	-	.	ID="RND-6_FAMILY-4518";Tend="1181";Tstart="880";shortTE="F";uid="c608ae58-a98d-4d53-a4fe-5f61151222e3"
CAJEWF010000021.1	RepeatMasker	Unknown	6435491	6435657	1128	-	.	ID="RND-2_FAMILY-63";Tend="1032";Tstart="865";shortTE="F";uid="67d7b6f9-6b20-4d1f-a9e4-ecbe33398c51"
CAJEWF010000021.1	RepeatMasker	Unknown	5356483	5356679	1149	-	.	ID="RND-5_FAMILY-4439";Tend="1232";Tstart="1036";shortTE="F";uid="2e46d530-afe4-4fd0-856c-3419b50c98f3"
CAJEWF010000021.1	RepeatMasker	DNA/Kolobok	576996	577353	1170	-	.	ID="RND-6_FAMILY-6547";Tend="1098";Tstart="646";shortTE="F";uid="57b6f104-0dd5-4b34-84a0-9285d494b68c"
CAJEWF010000021.1	RepeatMasker	DNA/CMC-EnSpm	1313137	1313389	1098	-	.	ID="RND-1_FAMILY-56";Tend="1147";Tstart="890";shortTE="F";uid="b28919c8-695c-4408-9dc3-89c248dc9d57"
CAJEWF010000021.1	RepeatMasker	LTR/Gypsy	6149732	6150170	1818	-	.	ID="RND-6_FAMILY-1646";Tend="1183";Tstart="721";shortTE="F";uid="fdfa514f-c5a3-4b1c-a851-e4b7c3aba094"
CAJEWF010000021.1	RepeatMasker	DNA	5681604	5681821	1598	-	.	ID="RND-5_FAMILY-971";Tend="1552";Tstart="1335";shortTE="F";uid="24d4f072-b5f0-435d-bf40-6be6fdb82f0c"
CAJEWF010000021.1	RepeatMasker	DNA	5489945	5490190	1597	-	.	ID="RND-4_FAMILY-211";Tend="1081";Tstart="838";shortTE="F";uid="f9e95e02-fef7-4d37-8c73-5ebea1d994d9"
CAJEWF010000021.1	RepeatMasker	LTR/Gypsy	8434294	8434554	1814	-	.	ID="RND-4_FAMILY-31";Tend="1106";Tstart="846";shortTE="F";uid="5475a385-d715-45f2-bdc2-7bbe6f649e74"
CAJEWF010000021.1	RepeatMasker	DNA/CMC-Transib	6115112	6115264	855	-	.	ID="RND-5_FAMILY-2303";Tend="916";Tstart="766";shortTE="F";uid="6ab24871-63e0-493d-abbc-b032aef53463"
CAJEWF010000021.1	RepeatMasker	DNA/CMC-Transib	2382887	2383054	1184	-	.	ID="RND-5_FAMILY-2303";Tend="932";Tstart="766";shortTE="F";uid="79a705f6-5462-4773-95de-17267760cef0"
CAJEWF010000021.1	RepeatMasker	DNA/PIF-Spy	2592250	2593377	6852	-	.	ID="ISL2EU-6N1_BTA";Tend="1139";Tstart="5";shortTE="F";uid="6a4c5f77-8459-4ce1-beeb-74583a09899d"
CAJEWF010000021.1	RepeatMasker	Unknown	8289194	8289461	1453	-	.	ID="RND-1_FAMILY-36";Tend="1210";Tstart="948";shortTE="F";uid="07c8acb1-9f13-4563-85b9-fd904bc64335"
CAJEWF010000021.1	RepeatMasker	Unknown	3152545	3152710	1321	-	.	ID="RND-4_FAMILY-384";Tend="1004";Tstart="839";shortTE="F";uid="89173721-f738-491a-b431-2786f2327fbe"
CAJEWF010000021.1	RepeatMasker	RC/Helitron	8092647	8092860	639	-	.	ID="RND-6_FAMILY-12907";Tend="908";Tstart="698";shortTE="F";uid="ca3aa0c2-96ce-4560-80c7-aea70f831b71"
CAJEWF010000021.1	RepeatMasker	Unknown	1581826	1582040	924	-	.	ID="RND-1_FAMILY-246";Tend="1108";Tstart="865";shortTE="F";uid="50359332-e78e-491f-81dc-2c8ff26000ad"
CAJEWF010000021.1	RepeatMasker	DNA	4969990	4970282	1045	-	.	ID="RND-2_FAMILY-6";Tend="1289";Tstart="964";shortTE="F";uid="0e693730-6c7d-4a28-872a-ebbcb283f1db"
CAJEWF010000021.1	RepeatMasker	DNA	8065013	8065294	1177	-	.	ID="DNA-11_BTA";Tend="551";Tstart="272";shortTE="F";uid="608d2a30-e17c-44dd-9908-738e2d95d9dd"
CAJEWF010000021.1	RepeatMasker	DNA	2478446	2478628	449	-	.	ID="RND-5_FAMILY-743";Tend="2068";Tstart="1878";shortTE="F";uid="2f046d52-f7a3-408d-b4e4-3bdf5df331c7"
CAJEWF010000021.1	RepeatMasker	Unknown	7997775	7998025	1470	-	.	ID="RND-1_FAMILY-36";Tend="1206";Tstart="952";shortTE="F";uid="f0ce5c94-bd33-4b85-85e1-df6cf6e005f8"
CAJEWF010000021.1	RepeatMasker	DNA	8211050	8211571	1269	-	.	ID="DNA-4_BTA";Tend="554";Tstart="6";shortTE="F";uid="7206d3d8-4e59-494d-88b0-4f86b0c6f5f8"
CAJEWF010000021.1	RepeatMasker	DNA/CMC	5810505	5810758	1359	-	.	ID="RND-1_FAMILY-116";Tend="2544";Tstart="2294";shortTE="F";uid="7b9fc314-27c0-4ed5-990f-4627e52721de"
CAJEWF010000021.1	RepeatMasker	DNA/CMC-EnSpm	1493917	1494328	3312	-	.	ID="ENSPM-N3_BTA";Tend="414";Tstart="1";shortTE="F";uid="b62e956e-2039-4880-b2fb-8fef0568f64f"
CAJEWF010000021.1	RepeatMasker	DNA/CMC-Transib	5606237	5606401	1173	-	.	ID="RND-5_FAMILY-2303";Tend="929";Tstart="765";shortTE="F";uid="1ab9e964-7c12-402a-b47f-7446559f6d7b"
CAJEWF010000021.1	RepeatMasker	DNA/CMC-EnSpm	3674334	3674490	496	-	.	ID="RND-6_FAMILY-2124";Tend="179";Tstart="27";shortTE="F";uid="b237bdb9-6692-4895-967e-5ec5bd5cddd8"
CAJEWF010000021.1	RepeatMasker	Unknown	962665	963142	3876	-	.	ID="RND-1_FAMILY-410";Tend="1378";Tstart="881";shortTE="F";uid="fad732ab-44af-46fc-b9d8-cf59a067151e"
CAJEWF010000021.1	RepeatMasker	DNA	4772323	4772427	463	-	.	ID="RND-1_FAMILY-535";Tend="1447";Tstart="1344";shortTE="F";uid="2c2e4c98-2313-4863-8f27-57ac7fd0cf27"
CAJEWF010000021.1	RepeatMasker	RC/Helitron	452864	453263	2164	-	.	ID="RND-5_FAMILY-430";Tend="1407";Tstart="1015";shortTE="F";uid="6896d794-055f-40c7-a494-94c2ef54b0e4"
CAJEWF010000021.1	RepeatMasker	LINE/L2	1013543	1013811	2262	-	.	ID="RND-1_FAMILY-164";Tend="1179";Tstart="911";shortTE="F";uid="ac2c2764-551f-4016-87c1-e6fbc8f851f2"
CAJEWF010000021.1	RepeatMasker	LINE/L2	5106207	5106470	1709	-	.	ID="RND-4_FAMILY-328";Tend="1160";Tstart="895";shortTE="F";uid="23813795-71b5-4975-9f4f-15905554478a"
CAJEWF010000021.1	RepeatMasker	Unknown	7146693	7146995	1980	-	.	ID="RND-3_FAMILY-258";Tend="1073";Tstart="771";shortTE="F";uid="6fa31963-c0e1-4398-91ab-68a1d8cc82fc"
CAJEWF010000021.1	RepeatMasker	DNA/CMC-EnSpm	2912605	2912861	1892	-	.	ID="RND-1_FAMILY-56";Tend="1150";Tstart="894";shortTE="F";uid="ce55b132-6954-4574-b605-e57fe72b1eac"
CAJEWF010000021.1	RepeatMasker	DNA/TcMar-Tc1	3075379	3075576	1131	-	.	ID="RND-4_FAMILY-168";Tend="1166";Tstart="961";shortTE="F";uid="0855d72b-c5d1-4342-94a8-f9532b78f0ac"
CAJEWF010000021.1	RepeatMasker	Unknown	7765403	7765572	1058	-	.	ID="RND-1_FAMILY-851";Tend="1176";Tstart="980";shortTE="F";uid="77f8aa17-5ea1-41d1-a196-2a6a274ffa0a"
CAJEWF010000021.1	RepeatMasker	LTR/Gypsy	7066093	7066345	1844	-	.	ID="RND-6_FAMILY-1649";Tend="1402";Tstart="1150";shortTE="F";uid="e16d18b2-0ce5-43af-974d-bf2a89d9c16a"
CAJEWF010000021.1	RepeatMasker	Unknown	1232165	1232333	1177	-	.	ID="RND-4_FAMILY-384";Tend="1003";Tstart="835";shortTE="F";uid="04993b52-a809-4b93-a9fd-bb2b6d3546ca"
CAJEWF010000021.1	RepeatMasker	DNA/hAT-Tip100	2819961	2820180	1246	-	.	ID="HAT-N2_BTA";Tend="231";Tstart="1";shortTE="F";uid="7fcd970c-56b9-4843-8f33-c453fadb0371"
CAJEWF010000021.1	RepeatMasker	DNA/CMC	8098793	8099019	511	-	.	ID="RND-1_FAMILY-93";Tend="1287";Tstart="1063";shortTE="F";uid="57a8805b-33d0-4dbc-ac7b-02bfd153555a"
CAJEWF010000021.1	RepeatMasker	DNA	8100692	8100837	709	-	.	ID="DNA-9_BTA";Tend="144";Tstart="1";shortTE="F";uid="2b165541-8525-42ab-9119-f48e2d37706e"
CAJEWF010000021.1	RepeatMasker	DNA/CMC-Chapaev-3	7248646	7248806	1224	-	.	ID="RND-6_FAMILY-649";Tend="1922";Tstart="1762";shortTE="F";uid="418f8011-e0aa-4154-b1bb-e459146daceb"
CAJEWF010000021.1	RepeatMasker	DNA/hAT-Tip100	6166111	6166324	1400	-	.	ID="RND-6_FAMILY-1257";Tend="1186";Tstart="954";shortTE="F";uid="4900dccb-a384-4ff0-be86-863b4a846cfe"
CAJEWF010000021.1	RepeatMasker	LINE/R1	8244677	8250020	47482	-	.	ID="RND-6_FAMILY-6484";Tend="5291";Tstart="27";shortTE="F";uid="9669b5b2-161d-4980-8266-2f566ce78e2f"
CAJEWF010000021.1	RepeatMasker	LTR/Gypsy	5542083	5542349	1871	-	.	ID="RND-6_FAMILY-4518";Tend="1137";Tstart="874";shortTE="F";uid="a8645bc6-2c9e-4e8c-ab2f-a2e109f632a1"
CAJEWF010000021.1	RepeatMasker	Unknown	4790105	4790449	2723	-	.	ID="RND-3_FAMILY-819";Tend="1238";Tstart="894";shortTE="F";uid="433200e5-276c-4b25-8509-8b16eb00d77d"
CAJEWF010000021.1	RepeatMasker	DNA/hAT-hATm	4371117	4371380	531	-	.	ID="RND-6_FAMILY-7035";Tend="796";Tstart="529";shortTE="F";uid="5ee8512c-982b-49bb-a093-a79c4a111818"
CAJEWF010000021.1	RepeatMasker	DNA	6864290	6864435	651	-	.	ID="RND-6_FAMILY-14136";Tend="1105";Tstart="967";shortTE="F";uid="6b7d0c72-a099-4ea7-8a1b-b2c66b09e55e"
CAJEWF010000021.1	RepeatMasker	DNA/Kolobok-T2	2563423	2564403	7483	-	.	ID="RND-1_FAMILY-395";Tend="1983";Tstart="965";shortTE="F";uid="b23ca15d-ed9d-4755-914d-2e628dc1eb9e"
CAJEWF010000021.1	RepeatMasker	Unknown	1713384	1714478	7948	-	.	ID="RND-1_FAMILY-795";Tend="2263";Tstart="825";shortTE="F";uid="5dfc0630-795d-4703-a8fa-6b0f95ab2d1e"
CAJEWF010000021.1	RepeatMasker	LTR/Gypsy	3275216	3275476	1697	-	.	ID="RND-6_FAMILY-1649";Tend="1405";Tstart="1145";shortTE="F";uid="3655d75f-9718-4964-99a6-166af0593942"
CAJEWF010000021.1	RepeatMasker	DNA	7069216	7069336	451	-	.	ID="RND-6_FAMILY-2621";Tend="2102";Tstart="1982";shortTE="F";uid="a86b7dec-7e1f-445c-bb37-2d5fcc9be1d0"
CAJEWF010000021.1	RepeatMasker	LINE/Dong-R4	285439	285724	566	-	.	ID="RND-6_FAMILY-1027";Tend="1488";Tstart="1207";shortTE="F";uid="8ea236ee-5b01-4cd4-b0aa-029ca8674313"
CAJEWF010000021.1	RepeatMasker	DNA/CMC-Chapaev-3	2443016	2443296	2013	-	.	ID="RND-6_FAMILY-649";Tend="3218";Tstart="2938";shortTE="F";uid="f98a0689-b0dd-4904-9152-95853b14157d"
CAJEWF010000021.1	RepeatMasker	Unknown	7446115	7446417	2526	-	.	ID="RND-6_FAMILY-1752";Tend="1261";Tstart="959";shortTE="F";uid="d44bf0bc-9f94-466b-999f-da76d3165eba"
CAJEWF010000021.1	RepeatMasker	DNA	4486927	4487193	1612	-	.	ID="DNA-11_BTA";Tend="277";Tstart="1";shortTE="F";uid="11c7df3c-685d-4c4d-be53-8f0f23d8afb7"
CAJEWF010000021.1	RepeatMasker	RC/Helitron	4817801	4817976	1062	-	.	ID="HELITRON-N3_BTA";Tend="176";Tstart="1";shortTE="F";uid="36579bdc-c1ac-4764-9c01-61b049580fad"
CAJEWF010000021.1	RepeatMasker	DNA/CMC-Chapaev-3	3043150	3043281	401	-	.	ID="RND-6_FAMILY-649";Tend="1911";Tstart="1808";shortTE="F";uid="be40731a-f4cb-40b1-a21e-5cba02504f6d"
CAJEWF010000021.1	RepeatMasker	DNA/Sola-2	2060206	2060307	469	-	.	ID="RND-6_FAMILY-3279";Tend="1883";Tstart="1786";shortTE="F";uid="def57938-2a38-4ee9-95e0-bbac5dfa054e"
CAJEWF010000021.1	RepeatMasker	Unknown	3356935	3357399	3301	-	.	ID="RND-4_FAMILY-624";Tend="1362";Tstart="865";shortTE="F";uid="a033878d-c7fd-41be-9e60-e6344e2d0757"
CAJEWF010000021.1	RepeatMasker	DNA/hAT-Tip100	4678446	4678606	872	-	.	ID="RND-5_FAMILY-3523";Tend="919";Tstart="698";shortTE="F";uid="ea06d762-1f9b-4ba4-8fd4-0ba5ba5640a9"
CAJEWF010000021.1	RepeatMasker	DNA/CMC-EnSpm	3676282	3676514	1479	-	.	ID="RND-1_FAMILY-56";Tend="1147";Tstart="914";shortTE="F";uid="a9741a77-3a8d-4650-a0e6-1fe9ee107b44"
CAJEWF010000021.1	RepeatMasker	DNA/CMC-Transib	741417	741576	1006	-	.	ID="RND-5_FAMILY-2303";Tend="933";Tstart="761";shortTE="F";uid="e6c4c1d9-09e2-44a3-920a-6159a93179e5"
CAJEWF010000021.1	RepeatMasker	Unknown	8055969	8056297	1839	-	.	ID="RND-3_FAMILY-763";Tend="1241";Tstart="915";shortTE="F";uid="eb5f61e0-0051-4b46-915a-eee0dad1eb60"
CAJEWF010000021.1	RepeatMasker	Unknown	7106652	7107118	3259	-	.	ID="RND-1_FAMILY-66";Tend="1965";Tstart="1554";shortTE="F";uid="c062f9d4-5c7c-487a-a45d-0e2cd0c7135c"
CAJEWF010000021.1	RepeatMasker	Unknown	2021019	2021130	452	-	.	ID="RND-1_FAMILY-843";Tend="426";Tstart="317";shortTE="F";uid="c67cd058-c607-4896-9138-ededf5265dc9"
CAJEWF010000021.1	RepeatMasker	LTR/Gypsy	839969	840233	1503	-	.	ID="RND-6_FAMILY-1649";Tend="1400";Tstart="1132";shortTE="F";uid="d611ba7c-d54e-40b0-b2eb-bc6a48594426"
CAJEWF010000021.1	RepeatMasker	DNA/hAT-Tip100	2392840	2393582	3457	-	.	ID="HAT-N2_BTA";Tend="747";Tstart="1";shortTE="F";uid="b939bf15-880a-4edc-b657-01d554b00997"
CAJEWF010000021.1	RepeatMasker	DNA/hAT?	2887480	2887804	2412	-	.	ID="RND-6_FAMILY-2385";Tend="1310";Tstart="985";shortTE="F";uid="1604d988-4585-43c1-ad4e-aff14e2b6610"
CAJEWF010000021.1	RepeatMasker	DNA	774460	774587	493	-	.	ID="RND-6_FAMILY-3221";Tend="3228";Tstart="3103";shortTE="F";uid="dfb00156-5829-4da7-8e7e-c8d10b87063b"
CAJEWF010000021.1	RepeatMasker	Unknown	1342016	1342256	501	-	.	ID="RND-2_FAMILY-342";Tend="1040";Tstart="777";shortTE="F";uid="9ed9889f-1f61-4489-87a4-8002461796a6"
CAJEWF010000021.1	RepeatMasker	Unknown	5903079	5903569	4315	-	.	ID="RND-4_FAMILY-624";Tend="1353";Tstart="865";shortTE="F";uid="72ee9851-b955-45fe-9891-d4c97bb1d0e1"
CAJEWF010000021.1	RepeatMasker	LTR/Gypsy	7121092	7121348	1125	-	.	ID="RND-5_FAMILY-1051";Tend="1453";Tstart="1190";shortTE="F";uid="ca643e26-3cd1-4cd3-a1e6-19a7659f1c46"
CAJEWF010000021.1	RepeatMasker	Unknown	8229431	8230102	5507	-	.	ID="RND-1_FAMILY-107";Tend="1518";Tstart="849";shortTE="F";uid="fe8d8fb0-23c7-4db8-81f8-aeaccf75e751"
CAJEWF010000021.1	RepeatMasker	DNA	1709610	1710777	2108	-	.	ID="RND-1_FAMILY-730";Tend="3822";Tstart="2589";shortTE="F";uid="bec38f07-6385-4adc-8e97-7170e081be9b"
CAJEWF010000021.1	RepeatMasker	DNA/TcMar-Tc1	5123086	5123288	1389	-	.	ID="RND-4_FAMILY-1919";Tend="1105";Tstart="902";shortTE="F";uid="be262f32-061d-4366-b45e-781b9c7f96c7"
CAJEWF010000021.1	RepeatMasker	LTR/Gypsy	8263525	8263803	1648	-	.	ID="RND-6_FAMILY-4518";Tend="1138";Tstart="859";shortTE="F";uid="3ed2b026-4fdb-46d6-b71f-eee11538b3fb"
CAJEWF010000021.1	RepeatMasker	LTR/Gypsy	7387107	7387365	1707	-	.	ID="RND-3_FAMILY-25";Tend="1342";Tstart="1085";shortTE="F";uid="7a37a715-549f-472c-8226-fb5704723ed3"
CAJEWF010000021.1	RepeatMasker	DNA/CMC-EnSpm	6829579	6829884	1918	-	.	ID="rnd-2_family-41";Tend="1275";Tstart="1002";shortTE="F";uid="ff674ce5-d162-4d03-901a-75976db8be6c"
CAJEWF010000021.1	RepeatMasker	LTR/Gypsy	2336617	2336882	1749	-	.	ID="RND-5_FAMILY-56";Tend="1323";Tstart="1058";shortTE="F";uid="7daa404d-01a8-487f-ab10-365251db1cde"
CAJEWF010000021.1	RepeatMasker	LTR/Gypsy	5938524	5938776	946	-	.	ID="RND-3_FAMILY-29";Tend="1329";Tstart="1079";shortTE="F";uid="0368ec18-1c59-48c0-9f62-cd27a71821c4"
CAJEWF010000021.1	RepeatMasker	DNA/CMC-EnSpm	6396609	6396762	623	-	.	ID="RND-5_FAMILY-135";Tend="1067";Tstart="905";shortTE="F";uid="eee28e19-9c65-4ee3-9a14-cec95e164a6e"
CAJEWF010000021.1	RepeatMasker	DNA	4762004	4762507	4073	-	.	ID="DNA-1_BTA";Tend="504";Tstart="1";shortTE="F";uid="f05d4cc2-eb30-4eab-88b1-0622132e47d0"
CAJEWF010000021.1	RepeatMasker	DNA	1116901	1117249	1920	-	.	ID="RND-5_FAMILY-1401";Tend="1245";Tstart="908";shortTE="F";uid="9ed123f4-7522-4060-9435-35e85c2022ee"
CAJEWF010000021.1	RepeatMasker	DNA/hAT-hAT5	4801330	4801624	782	-	.	ID="RND-5_FAMILY-1384";Tend="1175";Tstart="899";shortTE="F";uid="b9a0dfe3-224f-48b5-b852-069dec0709b1"
CAJEWF010000021.1	RepeatMasker	DNA/CMC	7067805	7067920	722	-	.	ID="ENSPM-N1_BTA";Tend="228";Tstart="111";shortTE="F";uid="352f5ab1-96ea-4600-a99c-a87360096312"
CAJEWF010000021.1	RepeatMasker	DNA/CMC-EnSpm	748787	749061	1860	-	.	ID="rnd-6_family-737";Tend="1148";Tstart="893";shortTE="F";uid="118828f4-7418-4aa7-9dde-fc4453d5344a"
CAJEWF010000021.1	RepeatMasker	DNA	5274110	5274238	514	-	.	ID="RND-5_FAMILY-3646";Tend="5087";Tstart="4960";shortTE="F";uid="ce25e9e1-389c-4f18-9f72-75466fc8a38c"
CAJEWF010000021.1	RepeatMasker	Unknown	1719975	1720260	1249	-	.	ID="RND-6_FAMILY-16091";Tend="1846";Tstart="1548";shortTE="F";uid="97dce742-ce04-49b6-9291-c5516441759e"
CAJEWF010000021.1	RepeatMasker	Unknown	7837250	7837425	764	-	.	ID="RND-1_FAMILY-221";Tend="1183";Tstart="965";shortTE="F";uid="c5106797-98bd-4ef1-bbf9-25d252182139"
CAJEWF010000021.1	RepeatMasker	LTR/Gypsy	5877421	5877685	1450	-	.	ID="RND-3_FAMILY-25";Tend="1092";Tstart="827";shortTE="F";uid="5b554d8d-8062-4f5c-bb54-dd812b6b19b4"
CAJEWF010000021.1	RepeatMasker	LINE/RTE-BovB	5652949	5653059	496	-	.	ID="RND-1_FAMILY-596";Tend="4005";Tstart="3896";shortTE="F";uid="02d1fcfe-da0c-4a2b-bc06-861f2585fa98"
CAJEWF010000021.1	RepeatMasker	DNA/hAT-Tip100	6531857	6532629	6624	-	.	ID="RND-6_FAMILY-9495";Tend="1684";Tstart="910";shortTE="F";uid="11d0a496-29e7-42f9-ab8c-6c0a9e6134c9"
CAJEWF010000021.1	RepeatMasker	DNA	5723	5990	1514	-	.	ID="DNA-5_BTA";Tend="255";Tstart="1";shortTE="F";uid="16145687-7309-4df4-aed4-77b160b3240c"
CAJEWF010000021.1	RepeatMasker	LINE/RTE-BovB	3121550	3121870	1773	-	.	ID="RND-5_FAMILY-3742";Tend="4025";Tstart="3707";shortTE="F";uid="4558e852-baf5-46da-921c-2e1ad9f70007"
CAJEWF010000021.1	RepeatMasker	DNA/CMC-EnSpm	7300686	7300813	655	-	.	ID="RND-6_FAMILY-5136";Tend="846";Tstart="718";shortTE="F";uid="2cf53989-98b0-4623-b3d1-722f31f700b8"
CAJEWF010000021.1	RepeatMasker	DNA/CMC-EnSpm	3069547	3069733	1273	-	.	ID="rnd-6_family-1912";Tend="1116";Tstart="953";shortTE="F";uid="7d27a298-7473-4bd3-9ff3-a35ea0248254"
CAJEWF010000021.1	RepeatMasker	DNA/hAT-Tip100	2218558	2218815	1236	-	.	ID="RND-5_FAMILY-3523";Tend="926";Tstart="663";shortTE="F";uid="fc67f715-84ff-409d-962f-542802f13563"
CAJEWF010000021.1	RepeatMasker	Unknown	1977846	1978085	897	-	.	ID="RND-6_FAMILY-2709";Tend="1222";Tstart="991";shortTE="F";uid="d9c1869b-42da-4ace-b13b-09a6c7e6405b"
CAJEWF010000021.1	RepeatMasker	DNA/CMC-EnSpm	3240037	3240200	1310	-	.	ID="RND-6_FAMILY-1912";Tend="1116";Tstart="953";shortTE="F";uid="398a651f-92e7-45c0-963d-9bfa2f85466c"
CAJEWF010000021.1	RepeatMasker	Unknown	2364927	2365252	2264	-	.	ID="RND-3_FAMILY-763";Tend="1241";Tstart="915";shortTE="F";uid="41cbeef3-b2c2-43b3-8dbb-8c4364cea1b6"
CAJEWF010000021.1	RepeatMasker	Unknown	8011946	8012154	483	-	.	ID="RND-5_FAMILY-114";Tend="1146";Tstart="939";shortTE="F";uid="a7eced32-f22e-4b84-89af-54abc99e2f24"
CAJEWF010000021.1	RepeatMasker	DNA/hAT-hATm	5952620	5952914	737	-	.	ID="RND-6_FAMILY-6583";Tend="1402";Tstart="1093";shortTE="F";uid="07f4da5e-c8f8-43e3-b87f-401b0848291b"
CAJEWF010000021.1	RepeatMasker	LINE/L2	6365237	6365496	1652	-	.	ID="RND-4_FAMILY-328";Tend="1159";Tstart="895";shortTE="F";uid="1d1df000-7989-4967-9897-9fd3ea2f0ff4"
CAJEWF010000021.1	RepeatMasker	DNA	4911216	4911396	935	-	.	ID="rnd-5_family-1857";Tend="4714";Tstart="4563";shortTE="F";uid="1632d8dd-be37-43f0-939e-b9c6d0058d91"
CAJEWF010000021.1	RepeatMasker	LTR/Gypsy	6769228	6769482	1206	-	.	ID="RND-6_FAMILY-43";Tend="1169";Tstart="909";shortTE="F";uid="b208083b-42dd-4c6c-a78f-6e4581951c83"
CAJEWF010000021.1	RepeatMasker	DNA/PIF-Harbinger	2408703	2408990	840	-	.	ID="RND-4_FAMILY-1090";Tend="762";Tstart="473";shortTE="F";uid="910c57bc-e492-4aa6-9c14-ed9fe2a3e37c"
CAJEWF010000021.1	RepeatMasker	DNA/CMC-EnSpm	7793116	7793377	1572	-	.	ID="RND-2_FAMILY-41";Tend="1262";Tstart="1002";shortTE="F";uid="7f8bb255-094b-4bc7-a383-e91af0aea9df"
CAJEWF010000021.1	RepeatMasker	DNA/CMC-EnSpm	7757410	7757625	532	-	.	ID="RND-5_FAMILY-1231";Tend="1064";Tstart="853";shortTE="F";uid="30bdbcf1-1019-42a7-9736-a420a06c073a"
CAJEWF010000021.1	RepeatMasker	LTR/Gypsy	603496	603766	1591	-	.	ID="RND-4_FAMILY-31";Tend="1113";Tstart="846";shortTE="F";uid="effeae3c-12bd-4a8b-89c5-00c5b5b44c67"
CAJEWF010000021.1	RepeatMasker	LTR/Gypsy	7361057	7361489	1181	-	.	ID="RND-3_FAMILY-443";Tend="1288";Tstart="846";shortTE="F";uid="d4525773-d7d6-4e9f-8931-f9e28eff1b53"
CAJEWF010000021.1	RepeatMasker	DNA/PIF-Spy	4145448	4146285	5440	-	.	ID="RND-5_FAMILY-827";Tend="1511";Tstart="681";shortTE="F";uid="feee6bb1-6d47-4fc7-8a58-ed50d2ee55fb"
CAJEWF010000021.1	RepeatMasker	LTR/Gypsy	887428	887679	1694	-	.	ID="RND-1_FAMILY-255";Tend="1223";Tstart="972";shortTE="F";uid="17d701f7-cd14-4710-b2a4-32be6e53f6d7"
CAJEWF010000021.1	RepeatMasker	DNA	8176352	8176636	1610	-	.	ID="RND-4_FAMILY-1880";Tend="1241";Tstart="939";shortTE="F";uid="cd6417b2-7b40-41ec-ac1a-f668bd225cb9"
CAJEWF010000021.1	RepeatMasker	DNA	6310899	6311212	1073	-	.	ID="RND-4_FAMILY-746";Tend="1225";Tstart="920";shortTE="F";uid="c36016e5-f5b3-46a0-bf0b-c35face515e3"
CAJEWF010000021.1	RepeatMasker	DNA/CMC-Chapaev-3	8268516	8268687	594	-	.	ID="RND-6_FAMILY-649";Tend="1922";Tstart="1756";shortTE="F";uid="39bed8da-e598-4ec7-a7b0-34192fdc6c89"
CAJEWF010000021.1	RepeatMasker	Unknown	1927093	1927218	825	-	.	ID="RND-1_FAMILY-78";Tend="1078";Tstart="955";shortTE="F";uid="af914eb5-419e-4268-9eb5-185e7a18a1dc"
CAJEWF010000021.1	RepeatMasker	Unknown	146195	146379	591	-	.	ID="RND-3_FAMILY-243";Tend="1880";Tstart="1691";shortTE="F";uid="a52cf95f-8fbf-4b5e-98e1-d3514ffc8733"
CAJEWF010000021.1	RepeatMasker	LTR/Gypsy	859237	859487	1248	-	.	ID="RND-6_FAMILY-417";Tend="1164";Tstart="913";shortTE="F";uid="0166a94f-c6d9-4db3-bca9-7eb3a4082476"
CAJEWF010000021.1	RepeatMasker	DNA/CMC	6872806	6873031	1841	-	.	ID="ENSPM-N1_BTA";Tend="228";Tstart="1";shortTE="F";uid="563e87ee-6d35-4b0f-962c-81d0cfe3a3b4"
CAJEWF010000021.1	RepeatMasker	Unknown	4759400	4759717	921	-	.	ID="RND-3_FAMILY-763";Tend="1247";Tstart="914";shortTE="F";uid="50a19cbd-7171-4ebe-8f64-6b2a38cb8be0"
CAJEWF010000021.1	RepeatMasker	LTR/Gypsy	6092397	6092798	1517	-	.	ID="RND-6_FAMILY-1649";Tend="1383";Tstart="974";shortTE="F";uid="7095f6b4-fc24-4462-8a57-4cad6a0f73b5"
CAJEWF010000021.1	RepeatMasker	DNA/Kolobok	8065309	8065480	1051	-	.	ID="RND-6_FAMILY-8584";Tend="4674";Tstart="4503";shortTE="F";uid="28bf0c9a-4642-4483-ac2a-e20e14b9e028"
CAJEWF010000021.1	RepeatMasker	DNA	1349574	1349844	511	-	.	ID="DNA-11_BTA";TEgroup="ctg_21%7CDNA-11_BTA%7C2";Tend="168";Tstart="15";shortTE="F";uid="bca8946c-c929-4fa3-a27e-1f2269a83dbf"
CAJEWF010000021.1	RepeatMasker	LINE/R1	6625560	6625702	606	-	.	ID="RND-6_FAMILY-1164";Tend="2914";Tstart="2770";shortTE="F";uid="0ad50a27-8f37-41c8-9061-c27941c709d0"
CAJEWF010000021.1	RepeatMasker	Unknown	5345495	5346939	9308	-	.	ID="RND-1_FAMILY-835";Tend="2238";Tstart="790";shortTE="F";uid="82e91b8b-dbc3-48aa-bc36-5d0796a3be44"
CAJEWF010000021.1	RepeatMasker	LTR/Pao	7463403	7463594	1042	-	.	ID="RND-1_FAMILY-455";Tend="3634";Tstart="3467";shortTE="F";uid="47948437-f929-4634-a663-0d0a99243295"
CAJEWF010000021.1	RepeatMasker	Unknown	1276922	1277025	497	-	.	ID="RND-1_FAMILY-40";Tend="1121";Tstart="1018";shortTE="F";uid="9d1f6149-8b7b-426f-92a1-9ec3dfc3bfb5"
CAJEWF010000021.1	RepeatMasker	LINE/L2	2881674	2881946	1632	-	.	ID="RND-1_FAMILY-164";Tend="1175";Tstart="911";shortTE="F";uid="771ae96d-3f2b-4137-a15e-bd051a499b50"
CAJEWF010000021.1	RepeatMasker	DNA	6568254	6568408	519	-	.	ID="rnd-6_family-8975";Tend="690";Tstart="564";shortTE="F";uid="fd993848-aeb5-4bfd-904a-13d7a758d6f5"
CAJEWF010000021.1	RepeatMasker	Unknown	7978871	7979130	1943	-	.	ID="RND-1_FAMILY-70";Tend="1222";Tstart="952";shortTE="F";uid="8c2e0cb4-c226-4a93-b426-86406e879c4b"
CAJEWF010000021.1	RepeatMasker	DNA/hAT?	6811532	6811989	4020	-	.	ID="RND-6_FAMILY-1317";Tend="1381";Tstart="925";shortTE="F";uid="b42b7e53-b1db-4637-b7dd-30571a13d509"
CAJEWF010000021.1	RepeatMasker	DNA	7486987	7487540	4375	-	.	ID="DNA-4_BTA";Tend="554";Tstart="1";shortTE="F";uid="901159e1-358a-457c-9171-409f62919efc"
CAJEWF010000021.1	RepeatMasker	Unknown	6474992	6475211	1310	-	.	ID="RND-1_FAMILY-36";Tend="1167";Tstart="948";shortTE="F";uid="9250aac8-1568-4997-8d75-2870c4530780"
CAJEWF010000021.1	RepeatMasker	Unknown	4253953	4254065	769	-	.	ID="RND-1_FAMILY-939";Tend="2493";Tstart="2379";shortTE="F";uid="307c6e9e-2a86-4c0e-b599-7c63d16a0e5c"
CAJEWF010000021.1	RepeatMasker	DNA	1494329	1494750	958	-	.	ID="DNA-4_BTA";Tend="441";Tstart="1";shortTE="F";uid="e985270c-28f3-4568-a059-6a8fa2b543e5"
CAJEWF010000021.1	RepeatMasker	DNA/hAT?	1849230	1849499	1718	-	.	ID="RND-6_FAMILY-2385";Tend="1271";Tstart="994";shortTE="F";uid="bb0b0006-7caf-4008-897d-fba26756150e"
CAJEWF010000021.1	RepeatMasker	DNA	4874085	4874276	1035	-	.	ID="RND-6_FAMILY-4789";Tend="1192";Tstart="993";shortTE="F";uid="5aa62d2b-716f-47b4-8c82-026040968e29"
CAJEWF010000021.1	RepeatMasker	Unknown	3558375	3558521	1043	-	.	ID="RND-5_FAMILY-38";Tend="1229";Tstart="1083";shortTE="F";uid="f4b0aaf9-ee15-4f2f-a54d-70b451579824"
CAJEWF010000021.1	RepeatMasker	Unknown	4488187	4488635	3888	-	.	ID="RND-6_FAMILY-2136";Tend="1410";Tstart="972";shortTE="F";uid="3b5f3765-dd44-4521-be94-37776ad08550"
CAJEWF010000021.1	RepeatMasker	Unknown	1806798	1807053	1808	-	.	ID="RND-5_FAMILY-1778";Tend="1154";Tstart="900";shortTE="F";uid="89d7727d-7a08-4141-ada5-1f7bb71135f9"
CAJEWF010000021.1	RepeatMasker	Unknown	5866991	5867228	594	-	.	ID="RND-5_FAMILY-4179";Tend="1262";Tstart="1025";shortTE="F";uid="9831ae89-83f7-49f7-af84-f6864c2ed734"
CAJEWF010000021.1	RepeatMasker	Unknown	5517991	5518137	992	-	.	ID="RND-1_FAMILY-27";Tend="1051";Tstart="905";shortTE="F";uid="82f11720-f2a0-4150-9188-566616766be4"
CAJEWF010000021.1	RepeatMasker	DNA/CMC-EnSpm	5830167	5830323	926	-	.	ID="RND-6_FAMILY-2037";Tend="1404";Tstart="1254";shortTE="F";uid="a6748651-7ad0-43aa-88e7-0a1770c7cb99"
CAJEWF010000021.1	RepeatMasker	LTR/Gypsy	6014559	6014807	845	-	.	ID="RND-5_FAMILY-56";Tend="1059";Tstart="797";shortTE="F";uid="c7974075-24a5-42f7-831c-e6767e8b99b1"
CAJEWF010000021.1	RepeatMasker	Unknown	4722000	4722186	944	-	.	ID="RND-1_FAMILY-295";Tend="1167";Tstart="919";shortTE="F";uid="323a6cb5-dccb-4ab9-9f27-da63cb47e8c0"
CAJEWF010000021.1	RepeatMasker	Unknown	6164340	6164517	927	-	.	ID="RND-5_FAMILY-674";Tend="1007";Tstart="833";shortTE="F";uid="c1e484b9-5b2d-44a3-b760-478cee326625"
CAJEWF010000021.1	RepeatMasker	DNA/Sola-2	4637457	4637626	628	-	.	ID="RND-1_FAMILY-227";Tend="1834";Tstart="1659";shortTE="F";uid="66914787-6ff1-432e-9d18-af61cd6fbc8b"
CAJEWF010000021.1	RepeatMasker	Unknown	6728443	6728612	1311	-	.	ID="RND-2_FAMILY-63";Tend="1037";Tstart="870";shortTE="F";uid="3a447456-af4a-4ac9-ada3-4dd717ac0c15"
CAJEWF010000021.1	RepeatMasker	DNA/CMC-Transib	5835809	5835943	727	-	.	ID="RND-5_FAMILY-2303";Tend="929";Tstart="791";shortTE="F";uid="ee4b1b8b-6ae1-42bd-bbb5-5440ffbacecd"
CAJEWF010000021.1	RepeatMasker	LTR/Gypsy	1050228	1050508	1541	-	.	ID="RND-6_FAMILY-1649";Tend="1400";Tstart="1116";shortTE="F";uid="02b2b0e9-f5ff-45ec-900a-b730e109f570"
CAJEWF010000021.1	RepeatMasker	DNA/hAT-Tip100	3416232	3416385	914	-	.	ID="RND-5_FAMILY-3523";Tend="899";Tstart="748";shortTE="F";uid="71eb9c72-f4b6-4341-9e51-86dfcd4a9b6c"
CAJEWF010000021.1	RepeatMasker	DNA/CMC-EnSpm	469548	469663	664	-	.	ID="RND-6_FAMILY-1912";Tend="1108";Tstart="972";shortTE="F";uid="25321b1c-e9d5-440b-8f29-7665b2d6dba3"
CAJEWF010000021.1	RepeatMasker	Unknown	6213986	6214261	1861	-	.	ID="RND-6_FAMILY-1247";Tend="1221";Tstart="955";shortTE="F";uid="dca4e3c5-7f36-4076-bf60-f9f5fdfe8749"
CAJEWF010000021.1	RepeatMasker	LTR/Gypsy	7228183	7228441	1222	-	.	ID="RND-6_FAMILY-417";Tend="1173";Tstart="912";shortTE="F";uid="43f34904-b796-4bbe-804e-8ac49371e141"
CAJEWF010000021.1	RepeatMasker	Unknown	452201	452810	5245	-	.	ID="RND-6_FAMILY-8900";Tend="1511";Tstart="902";shortTE="F";uid="0a111b15-8b69-47a3-92cd-d5ec095d7c32"
CAJEWF010000021.1	RepeatMasker	DNA/TcMar-Tc1	246438	246638	1111	-	.	ID="RND-1_FAMILY-275";Tend="1197";Tstart="1004";shortTE="F";uid="d48f566d-f0f4-4fed-902f-5a96b7501d91"
CAJEWF010000021.1	RepeatMasker	DNA/CMC-Transib	505588	505755	1050	-	.	ID="RND-5_FAMILY-2303";Tend="929";Tstart="767";shortTE="F";uid="813c1984-5a9d-4241-a930-55bd68cf49d7"
CAJEWF010000021.1	RepeatMasker	DNA	3015059	3015320	1394	-	.	ID="RND-5_FAMILY-1401";Tend="1173";Tstart="909";shortTE="F";uid="511bcf3e-57d2-4fe5-91fe-13a5c4972fde"
CAJEWF010000021.1	RepeatMasker	Unknown	4093429	4093592	1167	-	.	ID="RND-2_FAMILY-63";Tend="1033";Tstart="870";shortTE="F";uid="1fa709d2-405e-437d-848e-9dfd00c67c70"
CAJEWF010000021.1	RepeatMasker	DNA	4063911	4064044	592	-	.	ID="RND-6_FAMILY-6295";Tend="2782";Tstart="2649";shortTE="F";uid="d8fdf319-87d4-4956-a1c6-ee83d6da52ad"
CAJEWF010000021.1	RepeatMasker	Unknown	1192938	1193190	1346	-	.	ID="RND-1_FAMILY-36";Tend="1206";Tstart="958";shortTE="F";uid="27a4cad2-21ce-4dda-9984-b94a7a0d4c17"
CAJEWF010000021.1	RepeatMasker	DNA/hAT-Tip100	6024851	6025846	2324	-	.	ID="rnd-5_family-4888";Tend="1791";Tstart="1231";shortTE="F";uid="90e2118e-0581-4283-bfea-152781d4b2ea"
CAJEWF010000021.1	RepeatMasker	DNA/hAT?	6438575	6438829	1280	-	.	ID="RND-5_FAMILY-1660";Tend="1131";Tstart="869";shortTE="F";uid="8cf53c3e-b90a-464c-99c0-ec965d65c890"
CAJEWF010000021.1	RepeatMasker	LTR/Gypsy	2853522	2853774	1828	-	.	ID="RND-6_FAMILY-417";Tend="1165";Tstart="912";shortTE="F";uid="836f0f01-cd0a-44ba-9ad7-730e735bcd3b"
CAJEWF010000021.1	RepeatMasker	DNA	7156968	7157246	600	-	.	ID="dna-5_bta";Tend="236";Tstart="18";shortTE="F";uid="7255d14e-7dac-4628-8706-ff335294527d"
CAJEWF010000021.1	RepeatMasker	DNA/CMC	6192492	6192721	1063	-	.	ID="RND-5_FAMILY-957";Tend="1083";Tstart="860";shortTE="F";uid="0415277a-fab8-43b4-a091-742c04bd4d13"
CAJEWF010000021.1	RepeatMasker	LTR/Gypsy	5343846	5343952	552	-	.	ID="RND-6_FAMILY-1646";Tend="1340";Tstart="1247";shortTE="F";uid="bc8eb876-621f-4688-b6fb-a7a296098a7c"
CAJEWF010000021.1	RepeatMasker	DNA/PIF-Spy	684580	684698	737	-	.	ID="RND-6_FAMILY-1161";Tend="7252";Tstart="7136";shortTE="F";uid="d70884b6-4ec9-45a8-813a-eb1d0f7e8105"
CAJEWF010000021.1	RepeatMasker	DNA/CMC-EnSpm	3254875	3254996	700	-	.	ID="RND-6_FAMILY-4914";Tend="3630";Tstart="3511";shortTE="F";uid="4c82bc10-8d37-4fb3-8ac3-8f1e23ea7f15"
CAJEWF010000021.1	RepeatMasker	LTR/Pao	387272	387621	1864	-	.	ID="RND-5_FAMILY-543";Tend="1372";Tstart="1026";shortTE="F";uid="8f5f6f5a-c16e-428c-bd41-3d27e39e7bfc"
CAJEWF010000021.1	RepeatMasker	Unknown	1873879	1874220	1276	-	.	ID="RND-3_FAMILY-763";Tend="1266";Tstart="914";shortTE="F";uid="213fd84b-e371-4132-a9e5-d1584a747af7"
CAJEWF010000021.1	RepeatMasker	LINE/L2	538374	539626	10875	-	.	ID="RND-1_FAMILY-312";Tend="2635";Tstart="1382";shortTE="F";uid="4f190930-b22e-44db-91bc-1b59f148718e"
CAJEWF010000021.1	RepeatMasker	DNA/hAT?	3250092	3250405	1775	-	.	ID="HAT-N6_BTA";Tend="311";Tstart="1";shortTE="F";uid="805f65fa-409e-4a6c-9458-af26840de7e4"
CAJEWF010000021.1	RepeatMasker	DNA	1677529	1677797	1413	-	.	ID="RND-3_FAMILY-135";Tend="1163";Tstart="873";shortTE="F";uid="e3e434c8-c988-4ba1-9c06-38f99a45443f"
CAJEWF010000021.1	RepeatMasker	DNA/PIF-Harbinger	8150145	8150384	1627	-	.	ID="RND-4_FAMILY-1090";Tend="1191";Tstart="950";shortTE="F";uid="a3b7b2ea-e7f3-421f-adf5-5d82d1230c4a"
CAJEWF010000021.1	RepeatMasker	DNA/PIF-Spy	8075461	8075589	898	-	.	ID="RND-6_FAMILY-1161";Tend="7155";Tstart="7053";shortTE="F";uid="1268115f-0c1a-45e1-8d2d-0c9c2f0fd5dc"
CAJEWF010000021.1	RepeatMasker	LTR/Gypsy	5751779	5752065	424	-	.	ID="RND-5_FAMILY-4600";Tend="1212";Tstart="927";shortTE="F";uid="b74533f3-514e-4c0e-8a33-228f0bbcdeea"
CAJEWF010000021.1	RepeatMasker	DNA	7183789	7184029	411	-	.	ID="RND-6_FAMILY-7817";Tend="3325";Tstart="3090";shortTE="F";uid="7b5766b0-ef2b-4f8d-b4f3-01c31293e21f"
CAJEWF010000021.1	RepeatMasker	RC/Helitron	783420	784259	4686	-	.	ID="RND-1_FAMILY-679";Tend="1524";Tstart="776";shortTE="F";uid="ac78b054-331f-466c-9441-82c46e5d415e"
CAJEWF010000021.1	RepeatMasker	Unknown	6887436	6887713	1615	-	.	ID="RND-1_FAMILY-233";Tend="1176";Tstart="888";shortTE="F";uid="298f55cf-613c-4e78-8c52-8cda2a029562"
CAJEWF010000021.1	RepeatMasker	Unknown	394378	394847	3341	-	.	ID="RND-5_FAMILY-30";Tend="1362";Tstart="894";shortTE="F";uid="a3076518-99fb-45c9-9b32-4d0876357118"
CAJEWF010000021.1	RepeatMasker	DNA/hAT-Tip100	7742283	7742419	515	-	.	ID="RND-5_FAMILY-3189";Tend="1678";Tstart="1545";shortTE="F";uid="5c710a7e-ab08-4e68-8d46-5b0f733ac8eb"
CAJEWF010000021.1	RepeatMasker	Unknown	5322899	5323234	2172	-	.	ID="RND-4_FAMILY-226";Tend="1229";Tstart="895";shortTE="F";uid="756324e9-44e2-45b3-a8d4-ffbd66668b42"
CAJEWF010000021.1	RepeatMasker	DNA	7314506	7314764	686	-	.	ID="DNA-5_BTA";Tend="255";Tstart="1";shortTE="F";uid="14f28845-9916-4346-bdda-6c2df1dfafba"
CAJEWF010000021.1	RepeatMasker	DNA/TcMar-Tigger	3068908	3069118	1378	-	.	ID="RND-1_FAMILY-236";Tend="1157";Tstart="945";shortTE="F";uid="5fca66b2-a6d0-4f02-b7e7-047bf1e4c563"
CAJEWF010000021.1	RepeatMasker	LTR/Gypsy	8398973	8399227	1336	-	.	ID="RND-6_FAMILY-417";Tend="1166";Tstart="912";shortTE="F";uid="4f1c0508-8fc2-4280-9c8f-5dae70c4b4df"
CAJEWF010000021.1	RepeatMasker	DNA/Zator	5218307	5218888	3883	-	.	ID="RND-1_FAMILY-980";Tend="1545";Tstart="967";shortTE="F";uid="9ce50545-259a-4291-a2ef-a139cfe94ab5"
CAJEWF010000021.1	RepeatMasker	Unknown	7187780	7189075	5502	-	.	ID="RND-1_FAMILY-66";TEgroup="ctg_21%7CRND-1_FAMILY-66%7C1";Tend="1940";Tstart="775";shortTE="F";uid="4fb980a5-6f47-47d6-9597-821b1912f63a"
CAJEWF010000021.1	RepeatMasker	DNA/hAT-Tip100	1272635	1272937	2915	-	.	ID="hat-n2_bta";Tend="394";Tstart="8";shortTE="F";uid="e2732958-65bc-4eee-9ba0-b30bc86e4c48"
CAJEWF010000021.1	RepeatMasker	DNA	4076240	4076586	1450	-	.	ID="DNA-10_BTA";Tend="433";Tstart="106";shortTE="F";uid="d5b382e0-ce51-4d65-85b6-0ae3964112da"
CAJEWF010000021.1	RepeatMasker	LINE/L2	3198324	3198605	1761	-	.	ID="RND-5_FAMILY-4972";Tend="1257";Tstart="979";shortTE="F";uid="a96427a3-7d8c-474a-ae9a-17e1c6b7f387"
CAJEWF010000021.1	RepeatMasker	Unknown	3938983	3939598	4506	-	.	ID="RND-1_FAMILY-738";Tend="2452";Tstart="1860";shortTE="F";uid="bc06c370-4aac-4d6d-a1a4-4b5602f3b8d3"
CAJEWF010000021.1	RepeatMasker	LTR/Gypsy	6713113	6713372	949	-	.	ID="RND-6_FAMILY-1646";Tend="978";Tstart="726";shortTE="F";uid="7a52170b-f211-451a-9d2d-9c34a47f6e05"
CAJEWF010000021.1	RepeatMasker	Unknown	1823503	1823797	1216	-	.	ID="RND-3_FAMILY-43";Tend="1222";Tstart="917";shortTE="F";uid="447ab9da-fed0-4ad5-9a7e-f6dd64b79415"
CAJEWF010000021.1	RepeatMasker	Unknown	2097224	2097472	1187	-	.	ID="RND-1_FAMILY-36";Tend="1211";Tstart="953";shortTE="F";uid="20246d9c-849f-4e00-8fc2-92d334de19e1"
CAJEWF010000021.1	RepeatMasker	DNA	6549602	6549759	416	-	.	ID="RND-5_FAMILY-2645";Tend="1151";Tstart="991";shortTE="F";uid="499d4932-b00b-43d3-b0d9-c5a0759f695f"
CAJEWF010000021.1	RepeatMasker	Unknown	4469862	4470117	2016	-	.	ID="RND-6_FAMILY-2828";Tend="1141";Tstart="888";shortTE="F";uid="0c3b4084-c7bc-4e75-bb1b-87395b64e6d0"
CAJEWF010000021.1	RepeatMasker	DNA/TcMar-Pogo	7908636	7908838	586	-	.	ID="RND-6_FAMILY-3737";Tend="1617";Tstart="1403";shortTE="F";uid="b0f8f812-89f7-4647-833f-40a8c5041bfd"
CAJEWF010000021.1	RepeatMasker	LINE/Penelope	3157189	3157504	1784	-	.	ID="RND-1_FAMILY-414";TEgroup="ctg_21%7CRND-1_FAMILY-414%7C3";Tend="1728";Tstart="1496";shortTE="F";uid="ae038e61-dff5-4fe2-afd0-2f4e501c8460"
CAJEWF010000021.1	RepeatMasker	DNA/TcMar-Tc1	2445615	2446183	3163	-	.	ID="MARINER-N1_BTA";Tend="998";Tstart="351";shortTE="F";uid="6d0613c0-f400-4930-a304-50879e523706"
CAJEWF010000021.1	RepeatMasker	RC/Helitron	7993647	7994088	2509	-	.	ID="RND-4_FAMILY-309";Tend="1146";Tstart="699";shortTE="F";uid="652cea62-be82-42f0-868c-1d07e160a5a8"
CAJEWF010000021.1	RepeatMasker	DNA/Kolobok-Hydra	4624640	4624862	1881	-	.	ID="RND-1_FAMILY-473";Tend="1715";Tstart="1493";shortTE="F";uid="7b3e8ca9-e760-4d81-80ed-f9e2f3cd64d5"
CAJEWF010000021.1	RepeatMasker	Unknown	3471105	3471231	1051	-	.	ID="RND-6_FAMILY-1750";Tend="1211";Tstart="1085";shortTE="F";uid="76063d03-0ad5-4173-a61d-9a455df96df5"
CAJEWF010000021.1	RepeatMasker	DNA/CMC-Chapaev-3	4757034	4758030	4901	-	.	ID="RND-5_FAMILY-2579";Tend="1803";Tstart="814";shortTE="F";uid="fcfcb1c5-8776-4e42-b1d1-97d3f1482854"
CAJEWF010000021.1	RepeatMasker	DNA/CMC-EnSpm	2971781	2971944	1043	-	.	ID="RND-6_FAMILY-1912";Tend="1116";Tstart="953";shortTE="F";uid="5ffe839c-01db-4a6e-aec7-e1e3181bfbf8"
CAJEWF010000021.1	RepeatMasker	RC/Helitron	6210052	6210394	1495	-	.	ID="RND-4_FAMILY-309";Tend="2014";Tstart="1679";shortTE="F";uid="29843161-5def-45ae-bf98-cffb9b75ae1a"
CAJEWF010000021.1	RepeatMasker	DNA/hAT-Tip100	8134330	8134512	1198	-	.	ID="RND-1_FAMILY-474";Tend="1101";Tstart="923";shortTE="F";uid="3069f411-ab3d-4953-ba25-547a46d5a296"
CAJEWF010000021.1	RepeatMasker	Unknown	2328336	2328511	1049	-	.	ID="RND-2_FAMILY-63";Tend="1034";Tstart="852";shortTE="F";uid="7a9ca752-d2e4-4d21-9a4b-333bca847bca"
CAJEWF010000021.1	RepeatMasker	RC/Helitron	4584589	4584795	698	-	.	ID="RND-4_FAMILY-971";Tend="1233";Tstart="968";shortTE="F";uid="13f78ee7-bbac-4fa5-8f55-0dd68ec5187f"
CAJEWF010000021.1	RepeatMasker	DNA	8366334	8366442	578	-	.	ID="DNA-5_BTA";Tend="108";Tstart="1";shortTE="F";uid="836a277f-9dd7-4f82-a0a1-735ebdc1177f"
CAJEWF010000021.1	RepeatMasker	DNA/PIF-Harbinger	7945816	7946086	1792	-	.	ID="RND-4_FAMILY-1090";Tend="1429";Tstart="1157";shortTE="F";uid="d18621da-5dbb-45b3-bd7f-2abf7ad74d60"
CAJEWF010000021.1	RepeatMasker	LTR/Gypsy	7760879	7761142	1834	-	.	ID="RND-4_FAMILY-31";Tend="1362";Tstart="1098";shortTE="F";uid="c0c7e84c-0834-4dc8-afe2-05d1e01b2148"
CAJEWF010000021.1	RepeatMasker	LTR/Gypsy	1310250	1310853	1748	-	.	ID="RND-3_FAMILY-25";Tend="1341";Tstart="436";shortTE="F";uid="3d44f8e8-cddb-433b-b4b0-bba1b0041d87"
CAJEWF010000021.1	RepeatMasker	Unknown	1047042	1047152	469	-	.	ID="RND-5_FAMILY-1518";Tend="1032";Tstart="920";shortTE="F";uid="c7e0109e-9d04-461e-8f1c-29d72b18bfff"
CAJEWF010000021.1	RepeatMasker	RC/Helitron	3649378	3649514	552	-	.	ID="HELITRON-1_BTA";Tend="3491";Tstart="3374";shortTE="F";uid="22b169d0-d210-4611-a0fb-be46da3217d6"
CAJEWF010000021.1	RepeatMasker	Unknown	7344748	7345038	2032	-	.	ID="RND-3_FAMILY-258";Tend="1073";Tstart="773";shortTE="F";uid="2e2cd684-a81c-4620-9851-4dfdf330c106"
CAJEWF010000021.1	RepeatMasker	LTR/Pao	7824546	7824851	1902	-	.	ID="RND-4_FAMILY-3020";Tend="1181";Tstart="902";shortTE="F";uid="28eca297-486b-432b-80a1-8e61d2a6f3ad"
CAJEWF010000021.1	RepeatMasker	Unknown	1428299	1428868	1705	-	.	ID="RND-5_FAMILY-38";TEgroup="ctg_21%7CRND-5_FAMILY-38%7C2";Tend="1229";Tstart="949";shortTE="F";uid="826c5c99-bd69-450a-ab9b-a4f859665d86"
CAJEWF010000021.1	RepeatMasker	LINE/Penelope	742012	742459	1124	-	.	ID="RND-1_FAMILY-414";TEgroup="ctg_21%7CRND-1_FAMILY-414%7C1";Tend="1726";Tstart="1495";shortTE="F";uid="af7e4d71-5f88-419b-9be2-98bfe05b0c36"
CAJEWF010000021.1	RepeatMasker	DNA/PIF-Spy	4004816	4005772	8244	-	.	ID="RND-1_FAMILY-558";Tend="1875";Tstart="919";shortTE="F";uid="fd19a9b2-b732-4e38-8310-c7363a672464"
CAJEWF010000021.1	RepeatMasker	Unknown	6067116	6067239	542	-	.	ID="RND-6_FAMILY-1734";Tend="1093";Tstart="960";shortTE="F";uid="5eb2992a-c4c9-48d0-b96e-0f9141686d28"
CAJEWF010000021.1	RepeatMasker	Unknown	4532158	4532325	1055	-	.	ID="RND-5_FAMILY-38";Tend="1229";Tstart="1062";shortTE="F";uid="d51374b1-d64a-4828-9838-21e3401f461c"
CAJEWF010000021.1	RepeatMasker	Unknown	2823426	2824580	1611	-	.	ID="RND-6_FAMILY-1630";Tend="1999";Tstart="869";shortTE="F";uid="9132d96d-eb3d-4f50-b9c6-d42a2c75dd67"
CAJEWF010000021.1	RepeatMasker	DNA	2259075	2259324	1458	-	.	ID="RND-1_FAMILY-59";Tend="1241";Tstart="987";shortTE="F";uid="bde9746b-1ce5-4374-9636-06f3ed3cc652"
CAJEWF010000021.1	RepeatMasker	DNA	3952904	3953025	799	-	.	ID="DNA4-17B_BTA";Tend="124";Tstart="1";shortTE="F";uid="6a436b7c-2204-4012-aec8-b94518e6aff9"
CAJEWF010000021.1	RepeatMasker	LINE/R1	4417445	4417901	568	-	.	ID="R1-4_BTA";Tend="5483";Tstart="5024";shortTE="F";uid="ee463765-f0ff-4aef-91d9-12e6e38ea332"
CAJEWF010000021.1	RepeatMasker	Unknown	2866856	2867151	1873	-	.	ID="RND-1_FAMILY-306";Tend="1358";Tstart="1076";shortTE="F";uid="361f550e-85a0-47d1-824f-ec6f33a326d7"
CAJEWF010000021.1	RepeatMasker	DNA	5733002	5733130	442	-	.	ID="RND-4_FAMILY-1911";Tend="1192";Tstart="1058";shortTE="F";uid="ecdd5517-8836-45e5-87ca-4cd52528616b"
CAJEWF010000021.1	RepeatMasker	DNA/MULE-MuDR	3945022	3947742	6429	-	.	ID="RND-6_FAMILY-10923";Tend="4716";Tstart="2004";shortTE="F";uid="9b3529d8-7546-4783-8b72-6eca6099d0e9"
CAJEWF010000021.1	RepeatMasker	DNA/CMC	2952576	2952780	1135	-	.	ID="RND-1_FAMILY-303";Tend="1125";Tstart="918";shortTE="F";uid="04ad3993-bc7c-4a7b-90a0-b3c1e4fea052"
CAJEWF010000021.1	RepeatMasker	DNA	4722214	4722828	2290	-	.	ID="dna-10_bta";TEgroup="ctg_21%7Cdna-10_bta%7C1";Tend="434";Tstart="11";shortTE="F";uid="2892752e-a4e6-41f1-a06c-ca51b02ed516"
CAJEWF010000021.1	RepeatMasker	Unknown	4707223	4707399	941	-	.	ID="RND-6_FAMILY-12866";Tend="1205";Tstart="1034";shortTE="F";uid="38de2e61-54b6-4a45-baf3-753aaaf239da"
CAJEWF010000021.1	RepeatMasker	RC/Helitron	1562224	1562367	428	-	.	ID="RND-6_FAMILY-410";Tend="1434";Tstart="1290";shortTE="F";uid="825c984e-5684-4c1a-95c9-d1141e92de1e"
CAJEWF010000021.1	RepeatMasker	LTR/Gypsy	6542039	6542287	855	-	.	ID="RND-6_FAMILY-1646";Tend="1502";Tstart="1248";shortTE="F";uid="2f9aa5b5-aedf-4caa-be25-ee47a824356f"
CAJEWF010000021.1	RepeatMasker	Unknown	3146380	3146627	616	-	.	ID="RND-1_FAMILY-217";Tend="1284";Tstart="1027";shortTE="F";uid="731204d6-caa8-4fca-a65a-a066b46c3662"
CAJEWF010000021.1	RepeatMasker	DNA	608230	608731	3892	-	.	ID="DNA-1_BTA";Tend="504";Tstart="1";shortTE="F";uid="6c41ff55-31d7-4f1d-8d9d-1b6ba400a8df"
CAJEWF010000021.1	RepeatMasker	LTR/Gypsy	4099198	4099451	907	-	.	ID="RND-6_FAMILY-417";Tend="1164";Tstart="909";shortTE="F";uid="7d8c73a6-f162-4bd3-8324-c9480f8380c3"
CAJEWF010000021.1	RepeatMasker	DNA/hAT-Tip100	5855706	5855857	938	-	.	ID="RND-5_FAMILY-4888";Tend="1419";Tstart="1271";shortTE="F";uid="c17331d1-47d3-42d6-993a-8d20f5e895ba"
CAJEWF010000021.1	RepeatMasker	Unknown	6722748	6722893	683	-	.	ID="RND-1_FAMILY-27";Tend="1049";Tstart="905";shortTE="F";uid="1ac0f0f6-da56-421a-9d8e-e68a8560c05d"
CAJEWF010000021.1	RepeatMasker	DNA	573278	573510	448	-	.	ID="DNA-5_BTA";Tend="236";Tstart="16";shortTE="F";uid="f537b249-74dd-4424-87fd-1d32e0b70e97"
CAJEWF010000021.1	RepeatMasker	DNA/CMC	5090153	5090361	1139	-	.	ID="RND-5_FAMILY-957";Tend="1087";Tstart="879";shortTE="F";uid="a4dd0f67-7033-4342-85d6-85442fcaad7c"
CAJEWF010000021.1	RepeatMasker	LTR/Gypsy	2212456	2212657	1131	-	.	ID="RND-5_FAMILY-1051";Tend="1376";Tstart="1165";shortTE="F";uid="69fb4224-436f-4886-8f9f-38bf110d31c9"
CAJEWF010000021.1	RepeatMasker	DNA	175069	175336	1980	-	.	ID="RND-1_FAMILY-59";Tend="1247";Tstart="982";shortTE="F";uid="d30c18da-0ca6-4111-88f1-cfc1ba63804e"
CAJEWF010000021.1	RepeatMasker	Unknown	7991601	7991745	1207	-	.	ID="RND-1_FAMILY-27";Tend="1051";Tstart="907";shortTE="F";uid="3d617e37-1ebb-4859-9b38-dc08fa34cb7d"
CAJEWF010000021.1	RepeatMasker	DNA/CMC-EnSpm	2858443	2858618	1064	-	.	ID="RND-6_FAMILY-6354";Tend="1907";Tstart="1727";shortTE="F";uid="baa6e159-a152-447d-8b28-1deffb35f824"
CAJEWF010000021.1	RepeatMasker	DNA	39030	39580	4137	-	.	ID="DNA-4_BTA";Tend="554";Tstart="1";shortTE="F";uid="0e69a4a7-81a9-49f5-9564-377ad1318fe0"
CAJEWF010000021.1	RepeatMasker	DNA/hAT-Tip100	5549767	5550380	4590	-	.	ID="HAT-N2_BTA";Tend="825";Tstart="219";shortTE="F";uid="564bb473-5852-4b10-b2f7-414df01cba5a"
CAJEWF010000021.1	RepeatMasker	DNA/CMC-EnSpm	2072558	2072681	700	-	.	ID="RND-6_FAMILY-6392";Tend="823";Tstart="700";shortTE="F";uid="07864a73-2bc0-450d-8ab7-edcfd451f7cb"
CAJEWF010000021.1	RepeatMasker	LTR/Gypsy	4733559	4733814	952	-	.	ID="RND-6_FAMILY-1649";Tend="1409";Tstart="1144";shortTE="F";uid="7f83e299-139b-4011-b571-56d78fa95b1c"
CAJEWF010000021.1	RepeatMasker	DNA/Sola-2	667678	667796	753	-	.	ID="RND-6_FAMILY-5549";Tend="1121";Tstart="990";shortTE="F";uid="bed055db-c640-46aa-98be-5742365bf139"
CAJEWF010000021.1	RepeatMasker	DNA	1841682	1841813	666	-	.	ID="RND-6_FAMILY-8975";Tend="704";Tstart="565";shortTE="F";uid="6cdc530c-26ea-47d8-9e5d-292fd8474f9b"
CAJEWF010000021.1	RepeatMasker	DNA/CMC-EnSpm	1647533	1647756	481	-	.	ID="RND-6_FAMILY-6354";Tend="2648";Tstart="2420";shortTE="F";uid="f724c762-40f3-4812-a59e-3ae5483ec1ea"
CAJEWF010000021.1	RepeatMasker	Unknown	5547328	5547484	895	-	.	ID="RND-1_FAMILY-37";Tend="1058";Tstart="898";shortTE="F";uid="29f30e93-22d5-43a9-9f33-4bea2ea404af"
CAJEWF010000021.1	RepeatMasker	DNA	5912243	5912503	1377	-	.	ID="DNA-5_BTA";Tend="255";Tstart="1";shortTE="F";uid="e582ec3d-6884-4e29-a09b-7266491a99a2"
CAJEWF010000021.1	RepeatMasker	DNA/CMC-EnSpm	6389985	6390203	1506	-	.	ID="RND-1_FAMILY-56";Tend="1113";Tstart="895";shortTE="F";uid="692fec87-256a-4396-9483-768f46ca3384"
CAJEWF010000021.1	RepeatMasker	DNA/CMC	8338263	8338390	526	-	.	ID="RND-5_FAMILY-957";Tend="1089";Tstart="972";shortTE="F";uid="2ec606c3-64b6-4e62-aa4f-07f1f90e178b"
CAJEWF010000021.1	RepeatMasker	DNA/CMC-Transib	4947001	4947171	874	-	.	ID="RND-5_FAMILY-2303";Tend="943";Tstart="761";shortTE="F";uid="822bf592-6e51-4dcf-b88b-b10eda88ab8f"
CAJEWF010000021.1	RepeatMasker	Unknown	1152426	1152613	598	-	.	ID="RND-1_FAMILY-554";Tend="1551";Tstart="1361";shortTE="F";uid="6b16e5db-75ce-4a57-ae86-9846007f1933"
CAJEWF010000021.1	RepeatMasker	DNA/CMC-EnSpm	1786880	1787042	1231	-	.	ID="RND-6_FAMILY-1912";Tend="1116";Tstart="954";shortTE="F";uid="e4dac09a-38cb-4adf-a474-1c835d1be2bd"
CAJEWF010000021.1	RepeatMasker	RC/Helitron	2825265	2825615	1225	-	.	ID="RND-4_FAMILY-102";Tend="1218";Tstart="920";shortTE="F";uid="93c9a128-7603-4436-bc42-d859a2b4b5bc"
CAJEWF010000021.1	RepeatMasker	DNA/CMC-Chapaev-3	7525508	7525711	1138	-	.	ID="RND-6_FAMILY-649";Tend="1953";Tstart="1766";shortTE="F";uid="7c145070-e8de-4a1f-b91a-06614a707a1b"
CAJEWF010000021.1	RepeatMasker	Unknown	6026259	6026429	1091	-	.	ID="RND-1_FAMILY-381";Tend="960";Tstart="791";shortTE="F";uid="e2ee5867-aac7-40ae-8fec-58ff164d030b"
CAJEWF010000021.1	RepeatMasker	DNA	6914635	6915273	4032	-	.	ID="RND-1_FAMILY-125";Tend="1464";Tstart="832";shortTE="F";uid="05c3d904-f96c-4818-a6d8-c5974bee6a69"
CAJEWF010000021.1	RepeatMasker	Unknown	1559729	1559863	778	-	.	ID="RND-1_FAMILY-37";Tend="1059";Tstart="903";shortTE="F";uid="f59a5ec5-b70b-4718-98d5-8376fe382de3"
CAJEWF010000021.1	RepeatMasker	Unknown	7998800	7998969	1357	-	.	ID="RND-2_FAMILY-63";Tend="1039";Tstart="870";shortTE="F";uid="a790c96a-ac6a-4dec-8932-2635b4b13775"
CAJEWF010000021.1	RepeatMasker	DNA	5096771	5096902	1157	-	.	ID="RND-1_FAMILY-752";Tend="931";Tstart="799";shortTE="F";uid="a4e7b3ad-226f-4dbc-9cae-cbc319045d2a"
CAJEWF010000021.1	RepeatMasker	DNA/hAT-Tip100	2884860	2885680	5357	-	.	ID="HAT-N2_BTA";Tend="825";Tstart="1";shortTE="F";uid="f9bd406c-9f44-4a8a-92b3-b28c5641525e"
CAJEWF010000021.1	RepeatMasker	DNA/CMC	6913095	6913301	925	-	.	ID="RND-5_FAMILY-957";Tend="1069";Tstart="858";shortTE="F";uid="420cf4f0-c071-4795-9161-febbda6859c6"
CAJEWF010000021.1	RepeatMasker	DNA/TcMar-Tc1	5476125	5476325	1310	-	.	ID="RND-4_FAMILY-1919";Tend="1101";Tstart="902";shortTE="F";uid="d43720da-cac9-4614-800b-bea967a8c2e8"
CAJEWF010000021.1	RepeatMasker	DNA	6980236	6980485	1078	-	.	ID="DNA-11_BTA";Tend="314";Tstart="94";shortTE="F";uid="71bda3c6-ba45-444d-af08-862895c3c159"
CAJEWF010000021.1	RepeatMasker	Unknown	2459236	2459367	1019	-	.	ID="RND-1_FAMILY-78";Tend="1082";Tstart="951";shortTE="F";uid="935e4734-b2a2-40e0-8933-449303bcd99b"
CAJEWF010000021.1	RepeatMasker	LTR/Gypsy	1107824	1108321	2347	-	.	ID="RND-5_FAMILY-1051";Tend="1450";Tstart="937";shortTE="F";uid="d4b1c0ba-fb8b-4b14-ad2d-95ee5ca30e54"
CAJEWF010000021.1	RepeatMasker	DNA/MULE-MuDR	2837635	2837970	3047	-	.	ID="RND-6_FAMILY-9789";Tend="1509";Tstart="1175";shortTE="F";uid="fc1ce676-c3c2-472e-8703-0f7b83e38fbb"
CAJEWF010000021.1	RepeatMasker	Unknown	4920426	4920611	1261	-	.	ID="RND-4_FAMILY-384";Tend="1504";Tstart="840";shortTE="F";uid="2814b809-8b2a-4034-b3b1-d9fcf1b19aff"
CAJEWF010000021.1	RepeatMasker	DNA/hAT-Tip100	3561278	3561456	970	-	.	ID="RND-5_FAMILY-4888";Tend="1508";Tstart="1331";shortTE="F";uid="678615c7-a95c-4f77-b1ed-d8104a6c9828"
CAJEWF010000021.1	RepeatMasker	DNA	523595	523698	608	-	.	ID="DNA-11_BTA";Tend="551";Tstart="445";shortTE="F";uid="0b1ccb3a-1975-46df-be94-1bddcdfb58e9"
CAJEWF010000021.1	RepeatMasker	DNA	4079613	4079718	519	-	.	ID="DNA-9_BTA";Tend="107";Tstart="2";shortTE="F";uid="c231e96a-3335-43bd-88e6-e5f2a5cabc70"
CAJEWF010000021.1	RepeatMasker	DNA/CMC-EnSpm	941864	942085	1201	-	.	ID="RND-1_FAMILY-56";Tend="1149";Tstart="927";shortTE="F";uid="45c389bf-62d3-4438-8214-2dd7c86c2053"
CAJEWF010000021.1	RepeatMasker	DNA	3703766	3703974	1761	-	.	ID="RND-1_FAMILY-532";Tend="3712";Tstart="3504";shortTE="F";uid="6156c940-8c01-4966-9e04-288434fd3fa6"
CAJEWF010000021.1	RepeatMasker	DNA/CMC	1885405	1885684	816	-	.	ID="RND-5_FAMILY-957";Tend="1087";Tstart="793";shortTE="F";uid="3522ddc3-19a0-470a-80ba-1888fa575bf2"
CAJEWF010000021.1	RepeatMasker	LTR/Gypsy	1432571	1432800	567	-	.	ID="RND-5_FAMILY-56";Tend="1043";Tstart="848";shortTE="F";uid="c2b66025-6f54-40f2-b6c1-809696e10bd0"
CAJEWF010000021.1	RepeatMasker	Unknown	4331745	4331896	688	-	.	ID="RND-3_FAMILY-41";Tend="1098";Tstart="946";shortTE="F";uid="223872a0-d132-4665-aef8-fea5da5b0ccf"
CAJEWF010000021.1	RepeatMasker	LINE/L2	4052052	4052310	1338	-	.	ID="RND-4_FAMILY-328";Tend="1157";Tstart="900";shortTE="F";uid="365f5f8f-adae-44f3-8f9c-7b4941b31d2d"
CAJEWF010000021.1	RepeatMasker	DNA/CMC	6980486	6980716	1876	-	.	ID="ENSPM-N1_BTA";Tend="228";Tstart="1";shortTE="F";uid="8fdbf6fe-ce3b-4450-9b36-83033370d850"
CAJEWF010000021.1	RepeatMasker	Unknown	5454647	5454894	1747	-	.	ID="RND-5_FAMILY-1778";Tend="1150";Tstart="903";shortTE="F";uid="c5b6a77d-4032-4070-a17d-ae0b612d46e1"
CAJEWF010000021.1	RepeatMasker	DNA/Kolobok	5202094	5202236	407	-	.	ID="RND-6_FAMILY-2985";Tend="3336";Tstart="3193";shortTE="F";uid="62fce887-cb04-424f-a4ce-b59012d661c7"
CAJEWF010000021.1	RepeatMasker	Unknown	4963034	4963372	2185	-	.	ID="RND-6_FAMILY-1247";Tend="1292";Tstart="950";shortTE="F";uid="1f02044d-5eca-43a8-8da0-054bd10c6e20"
CAJEWF010000021.1	RepeatMasker	DNA/CMC	6880321	6880532	1899	-	.	ID="ENSPM-N2_BTA";Tend="212";Tstart="1";shortTE="F";uid="286a45a7-c3be-4fcd-9cda-61c5f1a0f9b6"
CAJEWF010000021.1	RepeatMasker	RC/Helitron	4036356	4037106	3566	-	.	ID="RND-1_FAMILY-88";Tend="1878";Tstart="1072";shortTE="F";uid="f0874cdc-78b2-43df-ae5d-32e583ef7750"
CAJEWF010000021.1	RepeatMasker	LINE/L2	5119132	5119244	680	-	.	ID="RND-1_FAMILY-323";Tend="1427";Tstart="1319";shortTE="F";uid="c1628bd1-e74e-4e2d-afdf-f664f6d9ed91"
CAJEWF010000021.1	RepeatMasker	DNA	260349	260880	2215	-	.	ID="rnd-5_family-971";Tend="1196";Tstart="747";shortTE="F";uid="c6cfcc9b-73fe-47dc-a9db-466a57349f91"
CAJEWF010000021.1	RepeatMasker	LINE/Penelope	8346856	8347065	1537	-	.	ID="RND-6_FAMILY-3009";Tend="1333";Tstart="1124";shortTE="F";uid="d7b1231d-fb5b-4dde-88c9-75fd9ddf7420"
CAJEWF010000021.1	RepeatMasker	Unknown	1291067	1291208	1110	-	.	ID="RND-1_FAMILY-309";Tend="1053";Tstart="909";shortTE="F";uid="d2135969-7cfa-4a4c-bdec-238f4d979273"
CAJEWF010000021.1	RepeatMasker	DNA/MULE-MuDR	746327	746691	2841	-	.	ID="RND-1_FAMILY-69";Tend="1318";Tstart="954";shortTE="F";uid="93e22224-fe57-447f-b5c9-1eab2a3f236b"
CAJEWF010000021.1	RepeatMasker	DNA/CMC	5174897	5175149	1656	-	.	ID="enspm-n2_bta";Tend="212";Tstart="1";shortTE="F";uid="e50328fa-bef3-493d-ae13-ab815bd9e610"
CAJEWF010000021.1	RepeatMasker	Unknown	3017112	3017259	881	-	.	ID="RND-1_FAMILY-40";Tend="1113";Tstart="966";shortTE="F";uid="9477eba5-a6d3-4e15-9bc4-dcbd6fd235c4"
CAJEWF010000021.1	RepeatMasker	LTR/Gypsy	2666659	2667110	1960	-	.	ID="RND-6_FAMILY-1649";Tend="1407";Tstart="973";shortTE="F";uid="7ca00a86-ec53-409d-ba1d-69a193507f42"
CAJEWF010000021.1	RepeatMasker	DNA/hAT-Tip100	8179453	8179719	2089	-	.	ID="RND-6_FAMILY-968";Tend="5452";Tstart="5190";shortTE="F";uid="ba1445c9-6b6e-48de-b5ad-3af105aedadb"
CAJEWF010000021.1	RepeatMasker	DNA/CMC-Chapaev-3	4755545	4756287	2691	-	.	ID="RND-5_FAMILY-2579";Tend="2624";Tstart="1827";shortTE="F";uid="1c70192e-25db-4b9d-ac9c-dfec2b59fb0b"
CAJEWF010000021.1	RepeatMasker	Unknown	544451	544785	1903	-	.	ID="RND-5_FAMILY-39";Tend="1280";Tstart="933";shortTE="F";uid="0a5e4325-4526-4ed8-9bdc-a2dc07cf806a"
CAJEWF010000021.1	RepeatMasker	LTR/Gypsy	5658633	5658886	1295	-	.	ID="RND-3_FAMILY-25";Tend="1338";Tstart="1084";shortTE="F";uid="32bc7815-0f07-4259-ab2b-5ec5b21ae448"
CAJEWF010000021.1	RepeatMasker	DNA/hAT-Tip100	706257	707157	3709	-	.	ID="HAT-N2_BTA";Tend="825";Tstart="1";shortTE="F";uid="dec16e6c-887b-4f8f-b255-87270956d0bd"
CAJEWF010000021.1	RepeatMasker	Unknown	6963756	6965657	16685	-	.	ID="RND-1_FAMILY-941";Tend="2648";Tstart="745";shortTE="F";uid="36d920ad-f530-44a9-9bc4-71938d447562"
CAJEWF010000021.1	RepeatMasker	DNA/Sola-3	2776732	2777111	531	-	.	ID="RND-5_FAMILY-2435";Tend="3006";Tstart="2627";shortTE="F";uid="b098800e-92c4-4e9b-aa28-07398b764baa"
CAJEWF010000021.1	RepeatMasker	DNA/PIF-Spy	6944015	6944127	438	-	.	ID="RND-6_FAMILY-1161";Tend="7254";Tstart="7144";shortTE="F";uid="3270dba9-226c-498f-8561-5e1a6b945ed3"
CAJEWF010000021.1	RepeatMasker	Unknown	5918760	5919084	2475	-	.	ID="RND-1_FAMILY-870";Tend="1334";Tstart="1006";shortTE="F";uid="264412a5-aab9-4f22-adc0-47e2aea0e8bf"
CAJEWF010000021.1	RepeatMasker	DNA/TcMar-Pogo	5408787	5409259	3377	-	.	ID="RND-1_FAMILY-572";Tend="1533";Tstart="1035";shortTE="F";uid="d7d3a73b-6520-4432-85ad-5170664b9082"
CAJEWF010000021.1	RepeatMasker	Unknown	5691371	5691674	2117	-	.	ID="RND-4_FAMILY-226";Tend="1225";Tstart="916";shortTE="F";uid="d81188cc-e783-4af0-9815-0be266fd4be5"
CAJEWF010000021.1	RepeatMasker	DNA	7664120	7664223	457	-	.	ID="RND-1_FAMILY-770";Tend="2934";Tstart="2846";shortTE="F";uid="e6096049-9fcd-4fcc-89aa-3926926f6648"
CAJEWF010000021.1	RepeatMasker	DNA/Sola-2	4884602	4884845	993	-	.	ID="RND-5_FAMILY-31";Tend="1339";Tstart="1104";shortTE="F";uid="efcf246e-26fc-4975-9114-46a357b7fe6e"
CAJEWF010000021.1	RepeatMasker	DNA/CMC-Chapaev-3	3644663	3644812	1068	-	.	ID="RND-6_FAMILY-649";Tend="1910";Tstart="1761";shortTE="F";uid="5a152363-ff9a-44ed-b88b-48dc8c20f172"
CAJEWF010000021.1	RepeatMasker	Unknown	1868859	1869155	2208	-	.	ID="RND-3_FAMILY-258";Tend="1073";Tstart="773";shortTE="F";uid="8bf5bbe4-06cc-4d26-b5bb-453f164e0da0"
CAJEWF010000021.1	RepeatMasker	LTR/Gypsy	7088470	7088759	892	-	.	ID="RND-5_FAMILY-4600";Tend="1242";Tstart="953";shortTE="F";uid="b555ecbe-0410-4f61-ada0-13c9f54048e2"
CAJEWF010000021.1	RepeatMasker	DNA	536471	536623	528	-	.	ID="dna-4_bta";Tend="554";Tstart="444";shortTE="F";uid="3615f938-9d96-4427-addb-3c6db62f9640"
CAJEWF010000021.1	RepeatMasker	Unknown	2146440	2147163	6295	-	.	ID="RND-1_FAMILY-238";Tend="1647";Tstart="926";shortTE="F";uid="ff2b612b-4a01-41e0-9aef-d49944e0a1a9"
CAJEWF010000021.1	RepeatMasker	DNA	3246058	3246337	1317	-	.	ID="RND-1_FAMILY-136";Tend="1171";Tstart="912";shortTE="F";uid="ac03606b-3d13-48b7-a285-37f022c31f9d"
CAJEWF010000021.1	RepeatMasker	LTR/Gypsy	2171470	2171744	1857	-	.	ID="RND-3_FAMILY-488";Tend="1090";Tstart="813";shortTE="F";uid="04263336-bb6c-4b22-b0d7-4171ed7eab19"
CAJEWF010000021.1	RepeatMasker	LINE/R1	2191252	2191521	1009	-	.	ID="R1-2_BTA";Tend="3676";Tstart="3404";shortTE="F";uid="10a7a9ab-0123-47ad-bda7-9552ee188c1c"
CAJEWF010000021.1	RepeatMasker	Unknown	5984304	5984558	1279	-	.	ID="RND-5_FAMILY-1778";Tend="1165";Tstart="910";shortTE="F";uid="c32ae06c-79a4-4af6-96a5-33cf5966f11a"
CAJEWF010000021.1	RepeatMasker	Unknown	942423	942570	794	-	.	ID="RND-6_FAMILY-2424";Tend="1311";Tstart="1159";shortTE="F";uid="eb2d5790-f599-4652-a2f6-2c575c5dcc3b"
CAJEWF010000021.1	RepeatMasker	DNA	5110999	5111134	495	-	.	ID="rnd-4_family-4629";Tend="1052";Tstart="939";shortTE="F";uid="1cbe2f4a-ed2b-4489-bef5-788d0d1d4d41"
CAJEWF010000021.1	RepeatMasker	DNA/CMC	5329425	5329649	1606	-	.	ID="ENSPM-N1_BTA";Tend="228";Tstart="5";shortTE="F";uid="ba1f6a5f-af0f-4e6c-8621-ba2591a7f528"
CAJEWF010000021.1	RepeatMasker	DNA/PIF-Harbinger	3209441	3209693	1776	-	.	ID="RND-4_FAMILY-1090";Tend="1193";Tstart="941";shortTE="F";uid="e5b97e63-b2a5-416e-b1ee-0a91753c34d8"
CAJEWF010000021.1	RepeatMasker	DNA	1611941	1612310	541	-	.	ID="DNA-11_BTA";TEgroup="ctg_21%7CDNA-11_BTA%7C3";Tend="277";Tstart="1";shortTE="F";uid="c31073b0-7ef0-43d0-a950-c2ce03bd2973"
CAJEWF010000021.1	RepeatMasker	DNA	3492946	3493126	517	-	.	ID="DNA-5_BTA";Tend="222";Tstart="41";shortTE="F";uid="6889fa0e-51ad-426c-9dfb-7b0f731325db"
CAJEWF010000021.1	RepeatMasker	LINE/I	572635	572856	937	-	.	ID="RND-6_FAMILY-27";Tend="1148";Tstart="928";shortTE="F";uid="6efa71d8-8918-4e29-875f-ecfabd01a966"
CAJEWF010000021.1	RepeatMasker	LTR/Gypsy	4689159	4689425	1805	-	.	ID="RND-5_FAMILY-1051";Tend="1202";Tstart="933";shortTE="F";uid="e8f364a6-bde3-4fa0-a607-2ab9340721ac"
CAJEWF010000021.1	RepeatMasker	DNA/CMC-EnSpm	1132142	1132298	1061	-	.	ID="RND-3_FAMILY-131";Tend="1200";Tstart="1046";shortTE="F";uid="8af49bd5-2562-4b4d-b4d1-5b917620a41b"
CAJEWF010000021.1	RepeatMasker	Unknown	4291357	4291493	740	-	.	ID="RND-1_FAMILY-27";Tend="1054";Tstart="909";shortTE="F";uid="149a1da0-0e80-40d6-9c0e-94832d2e1f7d"
CAJEWF010000021.1	RepeatMasker	DNA/CMC	4289959	4290183	1362	-	.	ID="RND-5_FAMILY-957";Tend="1086";Tstart="860";shortTE="F";uid="843f691f-203d-44ec-921e-5ee05ecc5425"
CAJEWF010000021.1	RepeatMasker	DNA/hAT-Tip100	7747107	7747914	4830	-	.	ID="HAT-N2_BTA";Tend="825";Tstart="1";shortTE="F";uid="91c3a914-bb9b-40c4-9531-c50241833a77"
CAJEWF010000021.1	RepeatMasker	Unknown	7965323	7965623	2296	-	.	ID="RND-6_FAMILY-2207";Tend="1240";Tstart="941";shortTE="F";uid="64bc5148-331c-496e-92ce-3e7ffdd8bce9"
CAJEWF010000021.1	RepeatMasker	DNA/hAT-Tip100	8125919	8126327	3363	-	.	ID="RND-5_FAMILY-1237";Tend="2880";Tstart="2458";shortTE="F";uid="d55f9566-d626-42cb-bf83-851e7f55aaf3"
CAJEWF010000021.1	RepeatMasker	DNA/CMC-EnSpm	14600	14818	1385	-	.	ID="RND-2_FAMILY-41";Tend="1262";Tstart="1054";shortTE="F";uid="092ad837-7456-4940-920b-981a6e408d2f"
CAJEWF010000021.1	RepeatMasker	DNA/hAT-hATm	3416003	3416245	957	-	.	ID="RND-6_FAMILY-3473";Tend="1459";Tstart="1214";shortTE="F";uid="7d476bb9-3d45-4e46-acd4-b730edfa63f3"
CAJEWF010000021.1	RepeatMasker	RC/Helitron	4574744	4575001	1105	-	.	ID="RND-6_FAMILY-3076";Tend="975";Tstart="741";shortTE="F";uid="32bca5a1-1b87-4cff-b291-773d1617309b"
CAJEWF010000021.1	RepeatMasker	Unknown	322909	323043	1095	-	.	ID="RND-1_FAMILY-200";Tend="1012";Tstart="865";shortTE="F";uid="62d6ee39-cb4c-430b-9b66-5b797ed9cd2d"
CAJEWF010000021.1	RepeatMasker	DNA/CMC	4464501	4464764	1992	-	.	ID="RND-1_FAMILY-116";Tend="4251";Tstart="3991";shortTE="F";uid="bcc275b0-fe18-4950-a52c-7b002986b725"
CAJEWF010000021.1	RepeatMasker	LTR/Gypsy	5252440	5253079	1799	-	.	ID="RND-3_FAMILY-25";Tend="1592";Tstart="973";shortTE="F";uid="a3ba8814-8ae4-4ac1-b62f-55a290ed01e3"
CAJEWF010000021.1	RepeatMasker	DNA	2871955	2872501	3984	-	.	ID="DNA-4_BTA";Tend="554";Tstart="1";shortTE="F";uid="37760266-12e7-4081-9ecd-471cee28c4d1"
CAJEWF010000021.1	RepeatMasker	DNA/Sola-1	196829	197119	960	-	.	ID="RND-6_FAMILY-3193";Tend="905";Tstart="627";shortTE="F";uid="e9a76d1c-0241-40bd-af6b-bacede811a0d"
CAJEWF010000021.1	RepeatMasker	LINE/L2	1776800	1777047	1616	-	.	ID="RND-4_FAMILY-328";Tend="1162";Tstart="917";shortTE="F";uid="30192417-11f8-4d56-a498-ae0eca81ecbd"
CAJEWF010000021.1	RepeatMasker	Unknown	8353824	8354166	1911	-	.	ID="RND-1_FAMILY-199";Tend="1322";Tstart="958";shortTE="F";uid="b0d33a25-573b-4829-bdc9-19b51ee1fe6e"
CAJEWF010000021.1	RepeatMasker	LTR/Gypsy	1811627	1811881	1246	-	.	ID="RND-5_FAMILY-1051";Tend="1190";Tstart="932";shortTE="F";uid="5cc4eb64-268f-4bb6-a172-5ef84f2cbb5f"
CAJEWF010000021.1	RepeatMasker	DNA/CMC-EnSpm	457186	457373	710	-	.	ID="RND-1_FAMILY-56";Tend="1073";Tstart="887";shortTE="F";uid="49518017-06b1-424e-b518-68cbc64aaedb"
CAJEWF010000021.1	RepeatMasker	DNA/hAT?	6589609	6590099	633	-	.	ID="RND-5_FAMILY-270";TEgroup="ctg_21%7CRND-5_FAMILY-270%7C1";Tend="1295";Tstart="851";shortTE="F";uid="991276fe-826b-4666-9071-23eb6539de0a"
CAJEWF010000021.1	RepeatMasker	DNA/CMC-Transib	6331903	6332061	1017	-	.	ID="RND-5_FAMILY-2303";Tend="935";Tstart="766";shortTE="F";uid="a72bc4c4-5732-4546-9af4-08933a6edf9d"
CAJEWF010000021.1	RepeatMasker	DNA/CMC-EnSpm	3162178	3162440	1966	-	.	ID="RND-6_FAMILY-737";Tend="1155";Tstart="893";shortTE="F";uid="bd6666ad-ec3e-4238-8f1d-dea7a2a4e9f3"
CAJEWF010000021.1	RepeatMasker	Unknown	3458587	3459020	3119	-	.	ID="RND-1_FAMILY-76";Tend="1290";Tstart="862";shortTE="F";uid="e756717c-9053-43d7-a65f-83334b9f7f8d"
CAJEWF010000021.1	RepeatMasker	DNA/hAT-Tip100	5922471	5922985	1989	-	.	ID="RND-5_FAMILY-4888";Tend="1607";Tstart="1067";shortTE="F";uid="0f0712e2-0d6a-4bc1-a4ee-f67f8b425701"
CAJEWF010000021.1	RepeatMasker	DNA/CMC-EnSpm	4698586	4698687	531	-	.	ID="RND-6_FAMILY-1165";Tend="5232";Tstart="5126";shortTE="F";uid="3551301c-345a-4065-9f1f-eb264327de7b"
CAJEWF010000021.1	RepeatMasker	DNA/hAT-hATm	6029033	6029238	814	-	.	ID="RND-6_FAMILY-7639";Tend="2536";Tstart="2321";shortTE="F";uid="a2d5bbe1-f195-4ed9-94aa-7028b99f9a46"
CAJEWF010000021.1	RepeatMasker	LTR/Copia	4284565	4285017	2172	-	.	ID="RND-3_FAMILY-132";Tend="1130";Tstart="697";shortTE="F";uid="a9a3f0bb-c879-4a5e-9d87-f5e06f59283a"
CAJEWF010000021.1	RepeatMasker	LTR/Gypsy	6726831	6727083	1171	-	.	ID="RND-5_FAMILY-4600";Tend="1218";Tstart="952";shortTE="F";uid="578f1ebd-2116-4ec1-ae59-cff3224a8298"
CAJEWF010000021.1	RepeatMasker	RC/Helitron	1356012	1356184	824	-	.	ID="RND-4_FAMILY-309";Tend="1413";Tstart="1241";shortTE="F";uid="39fb3e6b-9fbb-4917-b54f-b060818b1255"
CAJEWF010000021.1	RepeatMasker	DNA/hAT-Tip100	6214682	6215185	2139	-	.	ID="RND-5_FAMILY-4888";Tend="1727";Tstart="1231";shortTE="F";uid="52ca4ea1-6834-484d-bcd1-28fbffd7937b"
CAJEWF010000021.1	RepeatMasker	Unknown	3682756	3682972	1229	-	.	ID="RND-5_FAMILY-3790";Tend="1197";Tstart="980";shortTE="F";uid="59483333-c0c7-44e0-8912-2b9c000f8509"
CAJEWF010000021.1	RepeatMasker	Unknown	4015912	4016208	1890	-	.	ID="RND-1_FAMILY-217";Tend="1227";Tstart="931";shortTE="F";uid="25549c34-5b24-4c74-9881-401d0e91b23e"
CAJEWF010000021.1	RepeatMasker	DNA	2510320	2510873	4580	-	.	ID="DNA-4_BTA";Tend="554";Tstart="1";shortTE="F";uid="ad54e6e1-b89f-4000-820e-63b17e256ab2"
CAJEWF010000021.1	RepeatMasker	DNA/CMC-EnSpm	4331338	4331600	1172	-	.	ID="RND-6_FAMILY-1077";Tend="1168";Tstart="910";shortTE="F";uid="f89cec62-1490-4810-9b2a-e6e9e00c87aa"
CAJEWF010000021.1	RepeatMasker	DNA/CMC-EnSpm	3277782	3277994	971	-	.	ID="RND-6_FAMILY-1912";Tend="1119";Tstart="908";shortTE="F";uid="fc159ac6-ec09-4519-9b07-1ebabcb36805"
CAJEWF010000021.1	RepeatMasker	LTR/Gypsy	939090	939348	1719	-	.	ID="RND-4_FAMILY-31";Tend="1106";Tstart="848";shortTE="F";uid="e052e4e5-5d6c-41f8-b1b3-24b65fc8e5dc"
CAJEWF010000021.1	RepeatMasker	Unknown	6565389	6565530	533	-	.	ID="RND-1_FAMILY-27";Tend="1051";Tstart="908";shortTE="F";uid="ddc59adf-f10a-4667-bdc6-fe95f936de31"
CAJEWF010000021.1	RepeatMasker	DNA/Maverick	3769462	3771505	11470	-	.	ID="rnd-1_family-579";Tend="4699";Tstart="2863";shortTE="F";uid="d97e0321-50e9-42c6-b364-9c740dec338e"
CAJEWF010000021.1	RepeatMasker	RC/Helitron	1489342	1490746	6858	-	.	ID="RND-4_FAMILY-1349";Tend="2196";Tstart="691";shortTE="F";uid="a7e1a94f-f1ec-4660-bc50-b2b0112d1784"
CAJEWF010000021.1	RepeatMasker	LTR/Gypsy	1020326	1020629	958	-	.	ID="RND-4_FAMILY-31";Tend="753";Tstart="447";shortTE="F";uid="9b11322b-8407-4303-8b14-062c5298c6bb"
CAJEWF010000021.1	RepeatMasker	DNA/CMC	5527799	5528022	1588	-	.	ID="ENSPM-N1_BTA";Tend="224";Tstart="1";shortTE="F";uid="85509ce0-538d-4832-81c8-99033f37379e"
CAJEWF010000021.1	RepeatMasker	Unknown	4487699	4488192	4540	-	.	ID="RND-1_FAMILY-399";Tend="1387";Tstart="894";shortTE="F";uid="0ef9991c-3bd8-46e1-b788-3aa4eb657b80"
CAJEWF010000021.1	RepeatMasker	DNA/Kolobok-Hydra	4130990	4131851	7324	-	.	ID="RND-1_FAMILY-647";Tend="1767";Tstart="910";shortTE="F";uid="85ccdb6e-f1fb-4f17-8e42-7aa75f6de6c1"
CAJEWF010000021.1	RepeatMasker	DNA/hAT-Tip100	7149725	7150298	3453	-	.	ID="HAT-N2_BTA";Tend="825";Tstart="271";shortTE="F";uid="e3a9fcff-1f06-4e2d-a5d4-32738bf597df"
CAJEWF010000021.1	RepeatMasker	DNA/hAT-Tip100	2144965	2145512	2572	-	.	ID="RND-5_FAMILY-4888";Tend="1640";Tstart="1110";shortTE="F";uid="740a01d7-2f68-4393-9878-c0d4c8d896a4"
CAJEWF010000021.1	RepeatMasker	Unknown	6799638	6799958	1981	-	.	ID="RND-5_FAMILY-439";Tend="1289";Tstart="961";shortTE="F";uid="895f7d5f-3f65-4713-ab96-a3ed91066324"
CAJEWF010000021.1	RepeatMasker	DNA/Crypton-V	1512729	1513523	5902	-	.	ID="RND-1_FAMILY-936";Tend="1706";Tstart="914";shortTE="F";uid="fdca8420-ed19-484f-86cc-13f5b8859329"
CAJEWF010000021.1	RepeatMasker	Unknown	4725134	4725243	419	-	.	ID="RND-4_FAMILY-227";Tend="1114";Tstart="1006";shortTE="F";uid="4b899b76-a1a2-425b-bafb-fbca10c6c7c0"
CAJEWF010000021.1	RepeatMasker	DNA	4442572	4442732	944	-	.	ID="rnd-5_family-1857";Tend="4716";Tstart="4587";shortTE="F";uid="7e841d70-4875-44b3-9a29-ba09f364ef11"
CAJEWF010000021.1	RepeatMasker	Unknown	7966191	7966481	1440	-	.	ID="RND-5_FAMILY-909";Tend="1052";Tstart="759";shortTE="F";uid="e57d2337-3a77-4519-815d-25a9b2638179"
CAJEWF010000021.1	RepeatMasker	DNA/Maverick	3801710	3803171	13105	-	.	ID="RND-1_FAMILY-619";Tend="2276";Tstart="821";shortTE="F";uid="4f384c31-aaed-4f4a-938c-06d871e48ea7"
CAJEWF010000021.1	RepeatMasker	LTR/Gypsy	810841	811107	1875	-	.	ID="RND-6_FAMILY-4518";Tend="1132";Tstart="867";shortTE="F";uid="df59546a-6954-4d99-bf1a-ba14c5067e1d"
CAJEWF010000021.1	RepeatMasker	Unknown	908721	908896	697	-	.	ID="RND-5_FAMILY-38";Tend="1126";Tstart="948";shortTE="F";uid="a706faab-f592-4699-b93d-8e08e7d1400c"
CAJEWF010000021.1	RepeatMasker	DNA/hAT-Tip100	7807445	7807590	585	-	.	ID="RND-1_FAMILY-471";Tend="327";Tstart="184";shortTE="F";uid="57830009-c962-4003-9884-3ea3b0cc1281"
CAJEWF010000021.1	RepeatMasker	DNA/CMC-EnSpm	3180280	3180404	503	-	.	ID="RND-6_FAMILY-6392";Tend="829";Tstart="703";shortTE="F";uid="7996767b-56b8-4bbe-a4b5-634e33931b9f"
CAJEWF010000021.1	RepeatMasker	DNA/TcMar-Pogo	7516405	7517277	7361	-	.	ID="RND-6_FAMILY-3737";Tend="1833";Tstart="940";shortTE="F";uid="8c9bca04-f001-40a1-9035-f043d395c9aa"
CAJEWF010000021.1	RepeatMasker	Unknown	5385422	5387645	19607	-	.	ID="RND-1_FAMILY-721";Tend="3047";Tstart="833";shortTE="F";uid="e0693b36-4457-4a84-b5c4-168d0f965fad"
CAJEWF010000021.1	RepeatMasker	DNA/MULE-MuDR	1368006	1368415	2932	-	.	ID="RND-1_FAMILY-69";Tend="1318";Tstart="930";shortTE="F";uid="bc545ac7-4218-4037-acaf-5a3946457a02"
CAJEWF010000021.1	RepeatMasker	RC/Helitron	2410521	2410681	922	-	.	ID="RND-5_FAMILY-481";Tend="1095";Tstart="936";shortTE="F";uid="9e0359e0-abf6-4a2e-a2af-6f5348c4c84d"
CAJEWF010000021.1	RepeatMasker	DNA/PIF-Spy	3711553	3711925	2080	-	.	ID="RND-5_FAMILY-1569";Tend="843";Tstart="459";shortTE="F";uid="6931657d-34bb-40a6-a218-b0c0bb61cb02"
CAJEWF010000021.1	RepeatMasker	DNA	3974107	3974306	757	-	.	ID="DNA-5_BTA";Tend="253";Tstart="47";shortTE="F";uid="2cc00d7a-e682-4066-9170-e6f916e92767"
CAJEWF010000021.1	RepeatMasker	DNA/CMC-EnSpm	8333891	8334001	732	-	.	ID="RND-1_FAMILY-56";Tend="1011";Tstart="900";shortTE="F";uid="d4bcaddb-b9b9-4e7f-9793-e10306eef148"
CAJEWF010000021.1	RepeatMasker	Unknown	2102221	2102349	445	-	.	ID="RND-6_FAMILY-1750";Tend="911";Tstart="824";shortTE="F";uid="0379456b-21c8-43b4-88b9-cc58bc66447c"
CAJEWF010000021.1	RepeatMasker	Unknown	2338270	2338467	1110	-	.	ID="RND-5_FAMILY-9918";Tend="969";Tstart="776";shortTE="F";uid="0a25fa85-f752-4c34-8c7d-d3891cb2e2b6"
CAJEWF010000021.1	RepeatMasker	DNA	8419886	8420197	1194	-	.	ID="RND-4_FAMILY-1911";Tend="1150";Tstart="834";shortTE="F";uid="e42908e7-ceee-44a6-9cef-ccda7a637b05"
CAJEWF010000021.1	RepeatMasker	Unknown	6814555	6814836	2006	-	.	ID="RND-1_FAMILY-233";Tend="1176";Tstart="888";shortTE="F";uid="d21eed7e-158a-49ef-9ca7-9c6b3d1c38a7"
CAJEWF010000021.1	RepeatMasker	Unknown	7187206	7187368	492	-	.	ID="RND-1_FAMILY-257";Tend="1192";Tstart="1035";shortTE="F";uid="663d1dd4-2eef-41c3-82be-6e9b9186b5df"
CAJEWF010000021.1	RepeatMasker	DNA	6402053	6402203	537	-	.	ID="RND-5_FAMILY-244";Tend="5657";Tstart="5505";shortTE="F";uid="2ef0d2f4-2687-444e-b8c4-94ce835eb054"
CAJEWF010000021.1	RepeatMasker	Unknown	5668735	5669060	2189	-	.	ID="RND-3_FAMILY-763";Tend="1241";Tstart="915";shortTE="F";uid="568b91a2-d9eb-481e-8c91-a13bccc6ec1f"
CAJEWF010000021.1	RepeatMasker	Unknown	1156979	1157264	1063	-	.	ID="RND-1_FAMILY-223";TEgroup="ctg_21%7CRND-1_FAMILY-223%7C1";Tend="1253";Tstart="901";shortTE="F";uid="b5dbf57d-9566-4a54-8135-d2b1860589b1"
CAJEWF010000021.1	RepeatMasker	DNA/Sola-2	2548275	2548637	2467	-	.	ID="SOLA2-N1_BTA";Tend="1619";Tstart="1258";shortTE="F";uid="4a8615fb-e658-47ac-8331-c5f9372cdbc2"
CAJEWF010000021.1	RepeatMasker	DNA/hAT?	5016638	5016948	2357	-	.	ID="HAT-N6_BTA";Tend="311";Tstart="1";shortTE="F";uid="e17a363b-f537-436c-8d86-4595a1a248cc"
CAJEWF010000021.1	RepeatMasker	DNA/TcMar-Tc1	3379645	3379944	1589	-	.	ID="RND-1_FAMILY-271";Tend="1629";Tstart="1325";shortTE="F";uid="081361de-d518-43d6-ba92-93478ddc0844"
CAJEWF010000021.1	RepeatMasker	LTR/Gypsy	752985	753237	1819	-	.	ID="RND-3_FAMILY-488";Tend="1068";Tstart="816";shortTE="F";uid="80573242-c390-4f62-9d91-86595956d367"
CAJEWF010000021.1	RepeatMasker	Unknown	7999007	7999255	1320	-	.	ID="RND-1_FAMILY-40";Tend="1204";Tstart="966";shortTE="F";uid="38b3a3c3-808e-4189-81ea-2536b4587f01"
CAJEWF010000021.1	RepeatMasker	DNA/CMC-EnSpm	1425053	1425239	704	-	.	ID="RND-6_FAMILY-1165";Tend="414";Tstart="228";shortTE="F";uid="6e7c31d2-0672-4826-86a3-05d0f44d55cd"
CAJEWF010000021.1	RepeatMasker	LTR/Gypsy	1972243	1972758	2088	-	.	ID="RND-6_FAMILY-417";Tend="1400";Tstart="909";shortTE="F";uid="77592868-c4bf-4160-bca0-ccd06c5db0e0"
CAJEWF010000021.1	RepeatMasker	Unknown	3047013	3047253	1332	-	.	ID="RND-1_FAMILY-36";Tend="1200";Tstart="948";shortTE="F";uid="7f9d91e8-0761-4010-b323-37a7acbe207b"
CAJEWF010000021.1	RepeatMasker	DNA/CMC-EnSpm	2010056	2010464	3428	-	.	ID="ENSPM-N3_BTA";Tend="414";Tstart="1";shortTE="F";uid="57463b90-1f75-4482-b6dd-50ea192907fb"
CAJEWF010000021.1	RepeatMasker	Unknown	6413793	6413958	1137	-	.	ID="RND-2_FAMILY-63";Tend="1034";Tstart="870";shortTE="F";uid="604ffe3f-47d7-4f6d-8d75-ea9c8f72da08"
CAJEWF010000021.1	RepeatMasker	DNA/PIF-Spy	4994348	4994599	708	-	.	ID="RND-6_FAMILY-7539";Tend="3535";Tstart="3293";shortTE="F";uid="8c00b687-e21e-4016-9524-e13764aa5ea4"
CAJEWF010000021.1	RepeatMasker	DNA	4253395	4253511	414	-	.	ID="rnd-5_family-3769";Tend="2068";Tstart="1960";shortTE="F";uid="7e53d01d-628f-40e9-8449-f5b76837c76b"
CAJEWF010000021.1	RepeatMasker	Unknown	2177954	2178082	743	-	.	ID="RND-6_FAMILY-951";Tend="1189";Tstart="1061";shortTE="F";uid="3f4c976f-3cdc-4d4e-8df8-41a795f36eee"
CAJEWF010000021.1	RepeatMasker	Unknown	3016836	3017109	1882	-	.	ID="RND-3_FAMILY-258";Tend="1075";Tstart="773";shortTE="F";uid="a52ef4e6-2735-411e-a71f-c2779e8b4554"
CAJEWF010000021.1	RepeatMasker	LTR/Gypsy	3411028	3411314	615	-	.	ID="RND-3_FAMILY-443";Tend="1290";Tstart="991";shortTE="F";uid="9d122899-9ae4-4074-b575-e27a4c67db9f"
CAJEWF010000021.1	RepeatMasker	Unknown	7803151	7803417	1372	-	.	ID="RND-1_FAMILY-36";Tend="1209";Tstart="946";shortTE="F";uid="48acbe8f-8d4e-4b60-b1fd-ca18e87cfc97"
CAJEWF010000021.1	RepeatMasker	DNA	4390234	4390551	1663	-	.	ID="DNA-10_BTA";Tend="319";Tstart="1";shortTE="F";uid="1b5199fa-2d16-47ce-ae17-8be0494a10df"
CAJEWF010000021.1	RepeatMasker	DNA/hAT-Tip100	6354355	6354618	1845	-	.	ID="RND-6_FAMILY-968";Tend="5452";Tstart="5188";shortTE="F";uid="697ef52c-920a-49c0-a439-b4c1031804e9"
CAJEWF010000021.1	RepeatMasker	DNA	5116087	5116214	1000	-	.	ID="RND-6_FAMILY-2572";Tend="2717";Tstart="2590";shortTE="F";uid="3f92c030-c147-48dc-9b7c-474cc9ce1810"
CAJEWF010000021.1	RepeatMasker	RC/Helitron	1316384	1316679	659	-	.	ID="RND-1_FAMILY-129";Tend="1530";Tstart="1266";shortTE="F";uid="d19ebbfa-dbd8-4843-8ebf-b47c3e62bbf9"
CAJEWF010000021.1	RepeatMasker	LTR/Gypsy	413408	414267	1992	-	.	ID="RND-6_FAMILY-19640";Tend="1436";Tstart="637";shortTE="F";uid="cbd9e59d-cfc3-409b-8b2e-147bb6bb2259"
CAJEWF010000021.1	RepeatMasker	DNA	3199585	3200087	3970	-	.	ID="DNA-1_BTA";Tend="504";Tstart="2";shortTE="F";uid="fc0f9159-394f-4197-b836-75609e673be7"
CAJEWF010000021.1	RepeatMasker	DNA/CMC	2165627	2165837	1685	-	.	ID="ENSPM-N2_BTA";Tend="212";Tstart="1";shortTE="F";uid="49a35347-be57-4f58-8457-59c4907eeed0"
CAJEWF010000021.1	RepeatMasker	DNA	5449575	5449748	699	-	.	ID="RND-2_FAMILY-6";Tend="1214";Tstart="1042";shortTE="F";uid="c00f0e0f-c066-471d-8e1c-e98ba0801447"
CAJEWF010000021.1	RepeatMasker	DNA/TcMar-Tigger	7123248	7123393	516	-	.	ID="RND-6_FAMILY-1562";Tend="1622";Tstart="1476";shortTE="F";uid="9a121a79-9b1b-4cb8-87c7-1d1068feb733"
CAJEWF010000021.1	RepeatMasker	Unknown	3954633	3954772	495	-	.	ID="RND-1_FAMILY-27";Tend="1049";Tstart="909";shortTE="F";uid="33c7136e-6c10-4a26-9bea-002b205787c8"
CAJEWF010000021.1	RepeatMasker	Unknown	5206193	5206457	1091	-	.	ID="RND-1_FAMILY-438";Tend="1123";Tstart="917";shortTE="F";uid="6bf46c80-0f93-4b7d-9c8e-f9659bc07085"
CAJEWF010000021.1	RepeatMasker	Unknown	8166374	8166572	999	-	.	ID="RND-6_FAMILY-1840";Tend="889";Tstart="689";shortTE="F";uid="43715511-03da-432f-9736-e2ff50930f93"
CAJEWF010000021.1	RepeatMasker	Unknown	2132922	2133212	1689	-	.	ID="RND-3_FAMILY-258";Tend="1081";Tstart="773";shortTE="F";uid="5b77ca2d-1406-46c4-9682-8ec5fb02773e"
CAJEWF010000021.1	RepeatMasker	DNA/CMC-EnSpm	492588	493004	3194	-	.	ID="ENSPM-N3_BTA";Tend="414";Tstart="1";shortTE="F";uid="5d338a6d-449f-464c-bcee-462904ecdd72"
CAJEWF010000021.1	RepeatMasker	DNA/CMC	7756234	7756458	1624	-	.	ID="ENSPM-N1_BTA";Tend="228";Tstart="7";shortTE="F";uid="c4b1ff8b-5c4b-4a9a-b472-0249c3262493"
CAJEWF010000021.1	RepeatMasker	DNA/Zator	8310107	8310224	431	-	.	ID="RND-6_FAMILY-2114";Tend="2405";Tstart="2280";shortTE="F";uid="88b565da-5b01-4137-8d79-ef523ec00ac9"
CAJEWF010000021.1	RepeatMasker	DNA/Zator	6515450	6515720	454	-	.	ID="RND-5_FAMILY-1674";Tend="1195";Tstart="941";shortTE="F";uid="5edd5052-47af-496e-8b0a-d1c369a66f97"
CAJEWF010000021.1	RepeatMasker	DNA/CMC-EnSpm	7991724	7991852	490	-	.	ID="RND-2_FAMILY-41";Tend="1302";Tstart="1168";shortTE="F";uid="22db9943-79b0-4a4a-923a-433dcc55fb36"
CAJEWF010000021.1	RepeatMasker	Unknown	8417521	8417750	704	-	.	ID="RND-1_FAMILY-36";Tend="1211";Tstart="984";shortTE="F";uid="0a0561f4-6f50-4d1c-9e0b-6322492c9912"
CAJEWF010000021.1	RepeatMasker	LTR/Copia	4567158	4567648	2360	-	.	ID="RND-4_FAMILY-537";Tend="1712";Tstart="1232";shortTE="F";uid="e5f31129-a9d3-42a8-8d3d-b371579d4dd3"
CAJEWF010000021.1	RepeatMasker	Unknown	2769987	2771012	8457	-	.	ID="RND-1_FAMILY-614";Tend="1910";Tstart="883";shortTE="F";uid="81faed41-9f73-4e40-ba2e-857e1afe678a"
CAJEWF010000021.1	RepeatMasker	Unknown	671643	672137	3895	-	.	ID="RND-4_FAMILY-624";Tend="1356";Tstart="862";shortTE="F";uid="fbc5c666-d178-45b8-bbc4-82659e5e1c0d"
CAJEWF010000021.1	RepeatMasker	DNA/TcMar-Tc1	4038716	4038951	1043	-	.	ID="RND-4_FAMILY-1919";TEgroup="ctg_21%7CRND-4_FAMILY-1919%7C4";Tend="1090";Tstart="903";shortTE="F";uid="7fd6b592-7f28-457a-8254-90d9a816362a"
CAJEWF010000021.1	RepeatMasker	Unknown	5643263	5643510	702	-	.	ID="RND-4_FAMILY-149";Tend="1107";Tstart="883";shortTE="F";uid="180063a8-13ba-4648-940b-b9324abdcd60"
CAJEWF010000021.1	RepeatMasker	DNA/hAT-Tip100	3092325	3092582	1949	-	.	ID="RND-6_FAMILY-968";Tend="5449";Tstart="5191";shortTE="F";uid="157c4536-bed5-4113-81f1-f06ff1d561ad"
CAJEWF010000021.1	RepeatMasker	DNA	1989379	1989546	674	-	.	ID="RND-4_FAMILY-1911";Tend="1016";Tstart="849";shortTE="F";uid="ce65ee4a-a5f6-4a2c-b28c-cc0e4f711cdd"
CAJEWF010000021.1	RepeatMasker	Unknown	8147908	8148061	1124	-	.	ID="RND-2_FAMILY-63";Tend="1034";Tstart="870";shortTE="F";uid="91792a88-4eb3-4789-a54c-4aad5c6f2e4f"
CAJEWF010000021.1	RepeatMasker	LTR/Gypsy	6308402	6309017	790	-	.	ID="RND-6_FAMILY-1649";TEgroup="ctg_21%7CRND-6_FAMILY-1649%7C1";Tend="1402";Tstart="974";shortTE="F";uid="743eda04-1a94-4708-a382-ab6faebe21c2"
CAJEWF010000021.1	RepeatMasker	DNA	4430295	4430968	3556	-	.	ID="RND-6_FAMILY-14176";Tend="4069";Tstart="3378";shortTE="F";uid="e9085376-b3d9-457f-86f5-27257a7e208e"
CAJEWF010000021.1	RepeatMasker	LTR/Gypsy	6199752	6200006	1782	-	.	ID="RND-4_FAMILY-31";Tend="1364";Tstart="1110";shortTE="F";uid="3d9e5321-05c4-413f-a684-923734cbe2f1"
CAJEWF010000021.1	RepeatMasker	DNA/Sola-2	1703697	1704344	5579	-	.	ID="RND-6_FAMILY-871";Tend="1515";Tstart="871";shortTE="F";uid="c6229efe-5a55-471a-9479-fc3fea3ae082"
CAJEWF010000021.1	RepeatMasker	DNA	6280487	6280704	484	-	.	ID="RND-5_FAMILY-1477";Tend="1148";Tstart="920";shortTE="F";uid="2ad14634-612a-43b4-890f-dca306d31230"
CAJEWF010000021.1	RepeatMasker	DNA/CMC-EnSpm	1473556	1473899	955	-	.	ID="RND-6_FAMILY-1912";TEgroup="ctg_21%7CRND-6_FAMILY-1912%7C1";Tend="1109";Tstart="949";shortTE="F";uid="626f4149-e293-4cb0-82a3-aa43eb8a176f"
CAJEWF010000021.1	RepeatMasker	DNA	4739885	4739992	428	-	.	ID="RND-6_FAMILY-2572";Tend="2736";Tstart="2628";shortTE="F";uid="663a057a-e261-4d20-8252-ed6ef92aa9a3"
CAJEWF010000021.1	RepeatMasker	DNA	6032651	6032985	1831	-	.	ID="RND-2_FAMILY-6";Tend="1301";Tstart="966";shortTE="F";uid="91928781-db05-4dac-80b2-b8d97211d30d"
CAJEWF010000021.1	RepeatMasker	DNA/Kolobok	4915069	4915232	707	-	.	ID="RND-6_FAMILY-8584";Tend="4514";Tstart="4353";shortTE="F";uid="1427990b-e5a6-4429-b681-3931ebca6e1a"
CAJEWF010000021.1	RepeatMasker	DNA/CMC-EnSpm	3262087	3262370	1315	-	.	ID="RND-4_FAMILY-447";Tend="1218";Tstart="954";shortTE="F";uid="1a4f706b-45ad-402f-835b-941ffd1dd4a3"
CAJEWF010000021.1	RepeatMasker	DNA/hAT-Tip100	5312625	5312945	1398	-	.	ID="rnd-1_family-49";Tend="1158";Tstart="914";shortTE="F";uid="065759f8-3041-4c2f-ace0-b64999d5af7d"
CAJEWF010000021.1	RepeatMasker	Unknown	1850597	1850885	2019	-	.	ID="RND-3_FAMILY-258";Tend="1074";Tstart="773";shortTE="F";uid="98ac32ed-96e6-4e78-82cf-2dad50956f9a"
CAJEWF010000021.1	RepeatMasker	DNA/PIF-Harbinger	4910587	4910826	1612	-	.	ID="RND-4_FAMILY-1090";Tend="1429";Tstart="1188";shortTE="F";uid="2330a570-0dd9-4839-9459-2c0e7fbd63e7"
CAJEWF010000021.1	RepeatMasker	DNA	2267927	2268244	1507	-	.	ID="RND-1_FAMILY-770";Tend="6689";Tstart="6337";shortTE="F";uid="18b583d1-3010-4c4c-aa8b-7cd9ac5c7ceb"
CAJEWF010000021.1	RepeatMasker	RC/Helitron	1946796	1947378	4674	-	.	ID="RND-1_FAMILY-129";Tend="1498";Tstart="915";shortTE="F";uid="fcea218d-0b4d-4eac-b268-cd6715ffeabf"
CAJEWF010000021.1	RepeatMasker	DNA	3311922	3312181	1776	-	.	ID="RND-1_FAMILY-59";Tend="1244";Tstart="986";shortTE="F";uid="84449c59-a296-4c9c-9c3a-c62de8016ed9"
CAJEWF010000021.1	RepeatMasker	Unknown	7069329	7069821	4457	-	.	ID="RND-4_FAMILY-624";Tend="1356";Tstart="865";shortTE="F";uid="d5c7a954-1d35-4dc4-8510-f4378d2567b3"
CAJEWF010000021.1	RepeatMasker	DNA/TcMar-Tc1	3137373	3138595	10921	-	.	ID="RND-1_FAMILY-211";Tend="2055";Tstart="828";shortTE="F";uid="d9315a0b-674f-4937-84b9-d25db50a7451"
CAJEWF010000021.1	RepeatMasker	DNA/hAT-Tip100	6241125	6241913	6442	-	.	ID="RND-6_FAMILY-9495";Tend="1684";Tstart="903";shortTE="F";uid="88b611c3-8c04-43e1-b85e-9235f95a9dbb"
CAJEWF010000021.1	RepeatMasker	LTR/Pao	7426561	7426771	924	-	.	ID="RND-5_FAMILY-543";Tend="1363";Tstart="1157";shortTE="F";uid="ba70baa2-7862-4d4a-be2f-a102544ce421"
CAJEWF010000021.1	RepeatMasker	DNA	5798765	5798969	1236	-	.	ID="RND-5_FAMILY-1401";Tend="1112";Tstart="906";shortTE="F";uid="af07d291-b569-438e-bff6-dc38596d0dff"
CAJEWF010000021.1	RepeatMasker	Unknown	3439278	3439520	797	-	.	ID="RND-1_FAMILY-377";Tend="1221";Tstart="973";shortTE="F";uid="b08c5f51-e57f-4aad-9d42-265faf9e45c8"
CAJEWF010000021.1	RepeatMasker	Unknown	1278378	1278584	1107	-	.	ID="RND-4_FAMILY-384";Tend="1008";Tstart="833";shortTE="F";uid="da3ff81d-db7a-426b-90b6-e042d13fce7d"
CAJEWF010000021.1	RepeatMasker	LTR/Copia	2425173	2425897	3261	-	.	ID="RND-4_FAMILY-537";Tend="1823";Tstart="1079";shortTE="F";uid="ea97f377-c31c-4d22-86f1-59411e29936c"
CAJEWF010000021.1	RepeatMasker	DNA/CMC	6402842	6403029	1340	-	.	ID="RND-1_FAMILY-93";Tend="1071";Tstart="879";shortTE="F";uid="e4818c8b-bed4-438f-8923-6bc7782050a9"
CAJEWF010000021.1	RepeatMasker	DNA	6003145	6003284	554	-	.	ID="RND-6_FAMILY-6295";Tend="2779";Tstart="2646";shortTE="F";uid="a88f17ba-8934-44e3-9298-a0c405646c0d"
CAJEWF010000021.1	RepeatMasker	Unknown	6717798	6717958	884	-	.	ID="RND-1_FAMILY-37";Tend="1063";Tstart="902";shortTE="F";uid="e949df08-8901-470d-b1d4-1d3fdf10b609"
CAJEWF010000021.1	RepeatMasker	Unknown	3195763	3195926	476	-	.	ID="RND-1_FAMILY-37";Tend="1059";Tstart="898";shortTE="F";uid="8c024061-9579-4956-a657-0dcf654bde80"
CAJEWF010000021.1	RepeatMasker	DNA	2844330	2844664	1253	-	.	ID="RND-2_FAMILY-6";Tend="1301";Tstart="969";shortTE="F";uid="a0eb7ebb-9383-4f9c-97a4-3994465ea2ee"
CAJEWF010000021.1	RepeatMasker	DNA/hAT-Tip100	1784662	1784942	576	-	.	ID="RND-5_FAMILY-926";Tend="1621";Tstart="1376";shortTE="F";uid="3428dcf8-afe4-4a94-b62f-cf9d8dff2e4c"
CAJEWF010000021.1	RepeatMasker	DNA/hAT?	5136624	5136899	1457	-	.	ID="HAT-N6_BTA";Tend="300";Tstart="28";shortTE="F";uid="7d9baf6d-9d67-47df-9d3d-df21584b9a25"
CAJEWF010000021.1	RepeatMasker	DNA/CMC-Chapaev-3	7733531	7733696	1070	-	.	ID="RND-6_FAMILY-649";TEgroup="ctg_21%7CRND-6_FAMILY-649%7C1";Tend="1910";Tstart="1751";shortTE="F";uid="b43a3672-2107-4ce2-8b28-e876d5003fed"
CAJEWF010000021.1	RepeatMasker	DNA	7686113	7686249	490	-	.	ID="RND-5_FAMILY-705";Tend="141";Tstart="15";shortTE="F";uid="58a3cb3e-e2a4-4d22-a1fd-0c61b670e7f4"
CAJEWF010000021.1	RepeatMasker	LINE/I	6030351	6030528	818	-	.	ID="RND-6_FAMILY-27";Tend="1192";Tstart="1022";shortTE="F";uid="438b6d36-4925-49fb-be92-ce8356ff8c5a"
CAJEWF010000021.1	RepeatMasker	DNA/Kolobok-Hydra	3597083	3597218	554	-	.	ID="RND-1_FAMILY-373";Tend="1025";Tstart="886";shortTE="F";uid="ac2425c3-b8a6-40c4-8baa-4df0925ff3c9"
CAJEWF010000021.1	RepeatMasker	RC/Helitron	1423753	1423882	620	-	.	ID="RND-5_FAMILY-4101";Tend="426";Tstart="287";shortTE="F";uid="43a6a962-3baa-4e22-967a-575e7052a260"
CAJEWF010000021.1	RepeatMasker	DNA/hAT?	1013805	1014073	1767	-	.	ID="RND-6_FAMILY-1317";Tend="1205";Tstart="923";shortTE="F";uid="2cf3936a-b976-4ae3-aced-138da6b6900d"
CAJEWF010000021.1	RepeatMasker	RC/Helitron	8118857	8119062	591	-	.	ID="HELITRON-1N1B_BTA";Tend="637";Tstart="441";shortTE="F";uid="d8196bec-c385-4796-8ecd-7378d380ebbe"
CAJEWF010000021.1	RepeatMasker	LTR/Gypsy	2389728	2390296	2896	-	.	ID="RND-6_FAMILY-1646";Tend="1834";Tstart="978";shortTE="F";uid="de8d9ccd-d553-4aa9-9e9c-69d194f66606"
CAJEWF010000021.1	RepeatMasker	DNA	4807315	4807482	624	-	.	ID="rnd-5_family-3498";TEgroup="ctg_21%7Crnd-5_family-3498%7C1";Tend="2512";Tstart="2366";shortTE="T";uid="aa40d112-5cbd-42ce-82fc-23b82dd1bebc"
CAJEWF010000021.1	RepeatMasker	DNA	7194357	7194957	2526	-	.	ID="DNA-8_BTA";Tend="1009";Tstart="359";shortTE="F";uid="11dd2564-ee43-4f83-870f-413e52e02a4a"
CAJEWF010000021.1	RepeatMasker	Unknown	6611167	6611903	5967	-	.	ID="RND-1_FAMILY-541";Tend="1712";Tstart="974";shortTE="F";uid="50ef1b54-ca92-499e-84cf-f58d810af688"
CAJEWF010000021.1	RepeatMasker	DNA/CMC-EnSpm	3047989	3048171	1148	-	.	ID="RND-2_FAMILY-41";Tend="1262";Tstart="1067";shortTE="F";uid="bdf21008-f403-433a-aac9-001b619090ce"
CAJEWF010000021.1	RepeatMasker	DNA/hAT-Tip100	540588	541055	2961	-	.	ID="RND-1_FAMILY-809";Tend="1396";Tstart="950";shortTE="F";uid="3ae10141-c593-4ce7-9235-70d54c1ef764"
CAJEWF010000021.1	RepeatMasker	DNA/hAT-Tip100	473584	474341	3824	-	.	ID="RND-6_FAMILY-2085";Tend="1716";Tstart="971";shortTE="F";uid="c86a3d93-3e7c-4f74-8530-b2a1206886d1"
CAJEWF010000021.1	RepeatMasker	DNA	2574533	2574858	2288	-	.	ID="RND-6_FAMILY-14176";Tend="2044";Tstart="1730";shortTE="F";uid="813c12c2-fe83-4f05-94e9-c58d33d68d5d"
CAJEWF010000021.1	RepeatMasker	DNA/CMC-EnSpm	2620595	2620843	1008	-	.	ID="RND-1_FAMILY-516";Tend="1178";Tstart="927";shortTE="F";uid="0993870a-527c-4231-9cc4-b73e8a0d3e29"
CAJEWF010000021.1	RepeatMasker	DNA/CMC-Chapaev-3	5614538	5614691	1077	-	.	ID="RND-6_FAMILY-649";Tend="1916";Tstart="1763";shortTE="F";uid="cd19bab1-79a9-4b3e-b74c-027bf4b240f2"
CAJEWF010000021.1	RepeatMasker	LINE/R1	5620320	5620531	563	-	.	ID="RND-6_FAMILY-1164";TEgroup="ctg_21%7CRND-6_FAMILY-1164%7C2";Tend="3385";Tstart="2768";shortTE="F";uid="0da0de9f-cef0-4f1b-a38e-e6839f57762f"
CAJEWF010000021.1	RepeatMasker	Unknown	1459853	1460045	827	-	.	ID="RND-6_FAMILY-9997";Tend="1227";Tstart="1045";shortTE="F";uid="db6cf3a6-ed63-4902-ac29-f2f75132582d"
CAJEWF010000021.1	RepeatMasker	DNA/CMC-EnSpm	1072758	1072885	489	-	.	ID="RND-6_FAMILY-6392";Tend="824";Tstart="701";shortTE="F";uid="8a3770ab-b552-410f-ad8c-766f1b02ee52"
CAJEWF010000021.1	RepeatMasker	LINE/I-Jockey	1834947	1835292	1515	-	.	ID="RND-4_FAMILY-1190";Tend="1240";Tstart="932";shortTE="F";uid="71d7f05e-fd42-4972-a7c1-9980eba0db92"
CAJEWF010000021.1	RepeatMasker	DNA/hAT-Tip100	7128742	7129015	2781	-	.	ID="hat-n2_bta";Tend="415";Tstart="57";shortTE="F";uid="3da9e89f-c079-40b4-b4ea-61da825b5468"
CAJEWF010000021.1	RepeatMasker	DNA/hAT?	6600329	6600434	407	-	.	ID="RND-5_FAMILY-4882";Tend="1436";Tstart="1331";shortTE="F";uid="04f93712-ddc2-41ac-b191-d487128b21aa"
CAJEWF010000021.1	RepeatMasker	DNA/Crypton-V	4392865	4393145	620	-	.	ID="RND-1_FAMILY-962";Tend="1741";Tstart="1474";shortTE="F";uid="fa6f5ee7-3b1c-4eeb-9e96-e82781758c0a"
CAJEWF010000021.1	RepeatMasker	DNA/CMC-EnSpm	8445252	8445504	831	-	.	ID="RND-1_FAMILY-56";Tend="1149";Tstart="895";shortTE="F";uid="7d0dec33-3bcf-45cf-8e60-523c8825eb95"
CAJEWF010000021.1	RepeatMasker	DNA	1690953	1691071	618	-	.	ID="RND-5_FAMILY-3769";Tend="2070";Tstart="1948";shortTE="F";uid="a9ea33df-295c-4eb8-bc59-b7148657a58d"
CAJEWF010000021.1	RepeatMasker	DNA/CMC-EnSpm	5705204	5705454	1623	-	.	ID="RND-2_FAMILY-41";Tend="1263";Tstart="1000";shortTE="F";uid="28737bb3-e698-4f8d-bc30-40f04a0391e1"
CAJEWF010000021.1	RepeatMasker	DNA	6714079	6714353	2264	-	.	ID="RND-6_FAMILY-5735";Tend="1085";Tstart="811";shortTE="F";uid="db421cc2-e34e-4484-938a-4b0d3f3b6308"
CAJEWF010000021.1	RepeatMasker	DNA/hAT-Tip100	714958	715089	776	-	.	ID="RND-5_FAMILY-3189";Tend="1675";Tstart="1544";shortTE="F";uid="281e1ff8-c990-478e-84e9-629dbba9ae59"
CAJEWF010000021.1	RepeatMasker	RC/Helitron	1356809	1357093	2005	-	.	ID="RND-4_FAMILY-351";Tend="1238";Tstart="949";shortTE="F";uid="479e2701-53db-4a81-a39e-27e93c514b24"
CAJEWF010000021.1	RepeatMasker	LINE/I	5798553	5798729	665	-	.	ID="NIMB-1_BTA";Tend="5572";Tstart="5394";shortTE="F";uid="2545f634-7bc7-4962-89ff-290320b32792"
CAJEWF010000021.1	RepeatMasker	Unknown	1789443	1789707	1067	-	.	ID="RND-6_FAMILY-16091";TEgroup="ctg_21%7CRND-6_FAMILY-16091%7C1";Tend="1852";Tstart="815";shortTE="F";uid="c7e3c050-9ba9-4c7d-b03e-2485a4a02b18"
CAJEWF010000021.1	RepeatMasker	DNA/hAT-hATm	4925953	4926053	487	-	.	ID="RND-6_FAMILY-6366";Tend="2747";Tstart="2652";shortTE="F";uid="bc04f933-a542-4695-afba-3453d5808b04"
CAJEWF010000021.1	RepeatMasker	Unknown	4804642	4804889	1015	-	.	ID="RND-5_FAMILY-38";Tend="1210";Tstart="947";shortTE="F";uid="022a51b5-68f1-4ce9-9965-94eef7376faa"
CAJEWF010000021.1	RepeatMasker	DNA/CMC-Chapaev-3	6086466	6086591	537	-	.	ID="RND-6_FAMILY-649";Tend="1924";Tstart="1800";shortTE="F";uid="474719a4-859c-454e-b119-1bdf3193df33"
CAJEWF010000021.1	RepeatMasker	DNA/hAT-Tip100	3599622	3599761	653	-	.	ID="RND-5_FAMILY-413";Tend="1613";Tstart="1463";shortTE="F";uid="4aa16a51-06ce-494e-bb44-3775ffa6281f"
CAJEWF010000021.1	RepeatMasker	DNA	7731804	7732063	1573	-	.	ID="RND-1_FAMILY-59";Tend="1242";Tstart="982";shortTE="F";uid="504c5694-dce2-4216-965f-f1fd34a8340a"
CAJEWF010000021.1	RepeatMasker	Unknown	7008471	7008892	799	-	.	ID="RND-6_FAMILY-8947";TEgroup="ctg_21%7CRND-6_FAMILY-8947%7C1";Tend="1731";Tstart="943";shortTE="F";uid="00c71feb-13c9-4002-a33c-a4b533827273"
CAJEWF010000021.1	RepeatMasker	Unknown	4078927	4079145	1365	-	.	ID="RND-1_FAMILY-328";Tend="1172";Tstart="954";shortTE="F";uid="8507ed53-1d7f-4a45-8e7c-65996b22e206"
CAJEWF010000021.1	RepeatMasker	DNA/MULE-MuDR	2838361	2838612	2285	-	.	ID="RND-6_FAMILY-9789";Tend="604";Tstart="353";shortTE="F";uid="466e7b6a-fbdb-4240-8d5a-b62950c629ce"
CAJEWF010000021.1	RepeatMasker	RC/Helitron	6811989	6812227	1103	-	.	ID="HELITRON-1N1B_BTA";Tend="240";Tstart="3";shortTE="F";uid="e8cef9e6-6d77-4abc-95ec-5d28bc8501ac"
CAJEWF010000021.1	RepeatMasker	DNA/PIF-Spy	2521279	2521921	5419	-	.	ID="RND-1_FAMILY-424";Tend="1565";Tstart="920";shortTE="F";uid="b19a78e4-1014-4223-83ea-923f11cbbee3"
CAJEWF010000021.1	RepeatMasker	DNA/CMC	6827678	6827885	1722	-	.	ID="RND-1_FAMILY-303";Tend="1123";Tstart="916";shortTE="F";uid="415194a6-a291-46ec-a1db-05ff1ff66d64"
CAJEWF010000021.1	RepeatMasker	Unknown	2655767	2656402	4347	-	.	ID="RND-6_FAMILY-2341";Tend="1441";Tstart="802";shortTE="F";uid="a0e30b31-9e95-421a-be46-911ce229f8e1"
CAJEWF010000021.1	RepeatMasker	RC/Helitron	1500934	1501450	2614	-	.	ID="RND-4_FAMILY-1349";Tend="1287";Tstart="768";shortTE="F";uid="204ce5a0-84b5-40de-bf2b-2a609b72301d"
CAJEWF010000021.1	RepeatMasker	LTR/Gypsy	5467991	5468250	1698	-	.	ID="RND-6_FAMILY-1646";Tend="1499";Tstart="1241";shortTE="F";uid="c827b8d2-73b5-47a7-9f4b-0e9fdafe1ccc"
CAJEWF010000021.1	RepeatMasker	Unknown	7268327	7268595	1891	-	.	ID="RND-1_FAMILY-202";Tend="1194";Tstart="915";shortTE="F";uid="4f83232b-4ae2-48b2-bdd5-9309d5372596"
CAJEWF010000021.1	RepeatMasker	DNA/TcMar-Tigger	2066681	2066923	1517	-	.	ID="RND-1_FAMILY-244";Tend="1059";Tstart="816";shortTE="F";uid="b46fdfac-7f67-4896-8d60-01bc96bf3746"
CAJEWF010000021.1	RepeatMasker	DNA/CMC-Chapaev-3	1223362	1225134	14879	-	.	ID="RND-5_FAMILY-1701";Tend="2617";Tstart="861";shortTE="F";uid="98862d2e-f9a7-41b6-8aab-132d884d96c0"
CAJEWF010000021.1	RepeatMasker	Unknown	3691638	3691799	1172	-	.	ID="RND-2_FAMILY-63";Tend="1032";Tstart="870";shortTE="F";uid="7db112bb-9eb6-48fe-9624-769cc9229494"
CAJEWF010000021.1	RepeatMasker	DNA/hAT-Tip100	7699880	7700145	1899	-	.	ID="RND-6_FAMILY-968";Tend="5452";Tstart="5188";shortTE="F";uid="3f6ad622-367f-42f7-91d0-44551d397686"
CAJEWF010000021.1	RepeatMasker	LINE/L2	2456106	2456368	1380	-	.	ID="RND-1_FAMILY-164";Tend="1176";Tstart="911";shortTE="F";uid="ea7710b5-4a15-4a66-bf09-ddcf4ab84105"
CAJEWF010000021.1	RepeatMasker	LINE/RTE-BovB	4455690	4456214	4649	-	.	ID="RND-1_FAMILY-596";Tend="4006";Tstart="3482";shortTE="F";uid="0a67142d-8bcc-4e61-8ed2-0c93c01a6735"
CAJEWF010000021.1	RepeatMasker	LTR/Gypsy	6070774	6071031	1578	-	.	ID="RND-6_FAMILY-1646";Tend="1503";Tstart="1247";shortTE="F";uid="e53b5514-df12-47eb-abe3-f9556b0fd3af"
CAJEWF010000021.1	RepeatMasker	DNA/CMC-Chapaev-3	8418005	8418153	1248	-	.	ID="RND-6_FAMILY-649";Tend="1911";Tstart="1764";shortTE="F";uid="54c882f0-846b-4d9e-a14b-3770ddfee2a8"
CAJEWF010000021.1	RepeatMasker	Unknown	4195167	4196847	13798	-	.	ID="RND-1_FAMILY-939";Tend="2500";Tstart="819";shortTE="F";uid="2fed29bd-9274-452f-8fe5-fcacd5e0e16c"
CAJEWF010000021.1	RepeatMasker	Unknown	7097860	7097979	583	-	.	ID="RND-6_FAMILY-2397";Tend="1531";Tstart="1420";shortTE="F";uid="7184f206-47d5-434a-8d8d-8099c73f643a"
CAJEWF010000021.1	RepeatMasker	Unknown	2429423	2429527	446	-	.	ID="RND-6_FAMILY-6082";Tend="2114";Tstart="2008";shortTE="F";uid="5d4a1ae4-ea6e-4206-9354-0847306b9bc7"
CAJEWF010000021.1	RepeatMasker	DNA	2610775	2610918	1087	-	.	ID="RND-5_FAMILY-2645";Tend="1272";Tstart="1129";shortTE="F";uid="394e8bb8-c166-416d-ad98-b0690daf1f96"
CAJEWF010000021.1	RepeatMasker	Unknown	18985	19441	581	-	.	ID="RND-6_FAMILY-2512";Tend="4301";Tstart="3864";shortTE="F";uid="ebae0122-2a95-4254-9c50-03b8dc8992ac"
CAJEWF010000021.1	RepeatMasker	Unknown	7362501	7362649	884	-	.	ID="RND-1_FAMILY-27";Tend="1052";Tstart="907";shortTE="F";uid="170c6bda-ddfb-44f7-8f39-f5a50a65fc3f"
CAJEWF010000021.1	RepeatMasker	DNA/PIF-Spy	4934276	4934527	1032	-	.	ID="RND-6_FAMILY-7539";Tend="2366";Tstart="2106";shortTE="F";uid="1c391e66-5ddf-4cd8-8e21-a6d1315b37ca"
CAJEWF010000021.1	RepeatMasker	DNA	4679348	4679814	2626	-	.	ID="dna-10_bta";Tend="434";Tstart="2";shortTE="F";uid="0c43c65b-4a4d-4ef0-83a4-7c2b5572c8ae"
CAJEWF010000021.1	RepeatMasker	DNA	8212703	8212919	570	-	.	ID="DNA-5_BTA";Tend="238";Tstart="23";shortTE="F";uid="36a212ff-ef36-45af-ae08-edb691dcede1"
CAJEWF010000021.1	RepeatMasker	DNA/Crypton-V	7264126	7264248	480	-	.	ID="CRYPTONV-N1_BTA";Tend="2349";Tstart="2231";shortTE="F";uid="6a3f4e41-19ff-4f47-832a-0fbd8241597d"
CAJEWF010000021.1	RepeatMasker	Unknown	2185249	2185518	1546	-	.	ID="RND-5_FAMILY-38";Tend="1229";Tstart="948";shortTE="F";uid="f8dab284-8424-4c3a-80a5-08103db26c48"
CAJEWF010000021.1	RepeatMasker	DNA/PIF-Spy	7193226	7194087	6958	-	.	ID="RND-6_FAMILY-1755";Tend="1956";Tstart="1098";shortTE="F";uid="9802127c-aa53-4b08-9d25-ff1bc4fe9f8d"
CAJEWF010000021.1	RepeatMasker	LTR/Gypsy	5422811	5422944	655	-	.	ID="RND-5_FAMILY-1051";Tend="1202";Tstart="1064";shortTE="F";uid="f8110cc8-d44d-4ff0-8f87-38387842cd36"
CAJEWF010000021.1	RepeatMasker	Unknown	3404657	3404909	1186	-	.	ID="RND-4_FAMILY-1179";Tend="1191";Tstart="942";shortTE="F";uid="c0785cde-b330-43a8-82cc-615f6d069541"
CAJEWF010000021.1	RepeatMasker	DNA	5307066	5307602	3790	-	.	ID="RND-5_FAMILY-971";Tend="1543";Tstart="1014";shortTE="F";uid="da578705-e63c-46b1-ac93-4cf716141fa3"
CAJEWF010000021.1	RepeatMasker	DNA/hAT-Tip100	3646721	3646969	1587	-	.	ID="RND-6_FAMILY-6685";Tend="1069";Tstart="821";shortTE="F";uid="c21d098a-8a01-4b12-a2a5-cdb530c96273"
CAJEWF010000021.1	RepeatMasker	Unknown	3754061	3754397	3094	-	.	ID="RND-6_FAMILY-1247";Tend="1292";Tstart="956";shortTE="F";uid="5fed3385-96d4-46e9-b2d5-9bf16dc09338"
CAJEWF010000021.1	RepeatMasker	LINE/I	5179913	5180073	618	-	.	ID="RND-6_FAMILY-27";Tend="1090";Tstart="922";shortTE="F";uid="ca967054-e673-48cb-bb17-0c981b78612a"
CAJEWF010000021.1	RepeatMasker	DNA/PIF-Spy	2500120	2500369	408	-	.	ID="RND-1_FAMILY-424";Tend="1149";Tstart="921";shortTE="F";uid="8b3c772f-f598-4a18-a0aa-b61ce6d6771b"
CAJEWF010000021.1	RepeatMasker	DNA	1966048	1969782	21237	-	.	ID="rnd-1_family-730";Tend="6648";Tstart="2575";shortTE="F";uid="12229917-78d7-46d3-87f3-db561198444a"
CAJEWF010000021.1	RepeatMasker	Unknown	5470843	5471117	759	-	.	ID="RND-2_FAMILY-342";Tend="806";Tstart="509";shortTE="F";uid="e36c83b4-66fc-4e71-b8c4-59e698234ffe"
CAJEWF010000021.1	RepeatMasker	Unknown	3166613	3166879	716	-	.	ID="RND-1_FAMILY-36";Tend="1209";Tstart="947";shortTE="F";uid="dee05f08-0661-43ab-a220-a7b42258e840"
CAJEWF010000021.1	RepeatMasker	DNA/CMC-EnSpm	716255	716513	1731	-	.	ID="RND-6_FAMILY-7144";Tend="1227";Tstart="967";shortTE="F";uid="6f3c9d10-d8fe-484b-8849-e9561481c14e"
CAJEWF010000021.1	RepeatMasker	DNA/MULE-MuDR	4796902	4797307	956	-	.	ID="RND-1_FAMILY-69";TEgroup="ctg_21%7CRND-1_FAMILY-69%7C1";Tend="1318";Tstart="956";shortTE="F";uid="d6ab5735-f708-47dd-becf-1fd863b7a522"
CAJEWF010000021.1	RepeatMasker	LTR/Gypsy	1598582	1598841	983	-	.	ID="RND-6_FAMILY-417";Tend="1165";Tstart="908";shortTE="F";uid="32f073fe-9094-4199-aeef-9965dbd31198"
CAJEWF010000021.1	RepeatMasker	DNA	4068477	4068667	612	-	.	ID="RND-5_FAMILY-749";Tend="5392";Tstart="5206";shortTE="F";uid="21fde9db-4d84-4fe4-823c-b33376ea8b4c"
CAJEWF010000021.1	RepeatMasker	LINE/I-Jockey	5426630	5426751	459	-	.	ID="JOCKEY-4_BTA";Tend="4558";Tstart="4445";shortTE="F";uid="e29969f8-80aa-4c0d-8678-0698a19460d1"
CAJEWF010000021.1	RepeatMasker	DNA/hAT-hATm	2109697	2109914	1707	-	.	ID="RND-1_FAMILY-500";Tend="799";Tstart="581";shortTE="F";uid="aa597c4c-b9d0-4da8-881f-74ddcd67cb7a"
CAJEWF010000021.1	RepeatMasker	Unknown	5215238	5215679	3531	-	.	ID="RND-1_FAMILY-664";Tend="1400";Tstart="959";shortTE="F";uid="a3d506fc-a58e-4dc3-9090-8237a540902e"
CAJEWF010000021.1	RepeatMasker	DNA	8028968	8029154	1051	-	.	ID="RND-4_FAMILY-1880";Tend="1117";Tstart="940";shortTE="F";uid="1eeaf0a2-38f3-455e-998d-1d6693d97a62"
CAJEWF010000021.1	RepeatMasker	Unknown	6524251	6524657	856	-	.	ID="RND-1_FAMILY-354";Tend="1276";Tstart="882";shortTE="F";uid="31d2d84f-1639-4ce4-876f-8b7fc606f850"
CAJEWF010000021.1	RepeatMasker	DNA/CMC-Transib	7964256	7964399	779	-	.	ID="RND-5_FAMILY-2303";Tend="932";Tstart="778";shortTE="F";uid="d0a950f9-f88c-4bd5-b262-de80a2f79b1c"
CAJEWF010000021.1	RepeatMasker	DNA/Kolobok	5316740	5317217	3430	-	.	ID="rnd-6_family-2985";Tend="5053";Tstart="4602";shortTE="F";uid="23fdf031-735f-4ed5-b7e4-50891661540c"
CAJEWF010000021.1	RepeatMasker	Unknown	4800433	4800763	437	-	.	ID="RND-4_FAMILY-1778";TEgroup="ctg_21%7CRND-4_FAMILY-1778%7C1";Tend="1077";Tstart="929";shortTE="F";uid="6cdc7340-460c-42a9-bc2d-e04bb40c70d1"
CAJEWF010000021.1	RepeatMasker	Unknown	5689202	5689372	621	-	.	ID="RND-6_FAMILY-705";Tend="1180";Tstart="1013";shortTE="F";uid="05de0691-a8b3-4267-a2dc-a1a0abe9958c"
CAJEWF010000021.1	RepeatMasker	DNA/hAT?	5693303	5693429	483	-	.	ID="RND-5_FAMILY-1660";Tend="1044";Tstart="925";shortTE="F";uid="a345773e-d22c-4511-9c9c-0f55e038644a"
CAJEWF010000021.1	RepeatMasker	Unknown	7704863	7705012	510	-	.	ID="RND-6_FAMILY-2514";Tend="952";Tstart="801";shortTE="F";uid="6dbeeda9-d43e-4b0a-8700-81086b25f2f9"
CAJEWF010000021.1	RepeatMasker	DNA/hAT?	1282074	1282365	2128	-	.	ID="HAT-N6_BTA";Tend="311";Tstart="20";shortTE="F";uid="3d4e9090-055c-4853-856e-306055cd9581"
CAJEWF010000021.1	RepeatMasker	Unknown	5899768	5899899	566	-	.	ID="RND-6_FAMILY-5162";Tend="4197";Tstart="4065";shortTE="F";uid="e3c7b1cf-50c8-4a7e-9220-62c50bc9804f"
CAJEWF010000021.1	RepeatMasker	DNA/CMC	767589	767815	1511	-	.	ID="ENSPM-N1_BTA";Tend="224";Tstart="1";shortTE="F";uid="265d9611-901b-42bc-932d-71c8497012a8"
CAJEWF010000021.1	RepeatMasker	DNA/Sola-1	8399891	8400154	1292	-	.	ID="RND-5_FAMILY-2241";Tend="1190";Tstart="928";shortTE="F";uid="6aa66d65-fc56-452c-98d0-aed61bc4fd6b"
CAJEWF010000021.1	RepeatMasker	DNA	5196196	5196450	1834	-	.	ID="DNA-5_BTA";Tend="255";Tstart="1";shortTE="F";uid="fac93ba4-5ad4-4953-a5f0-053b0fe5d049"
CAJEWF010000021.1	RepeatMasker	Unknown	3074141	3074371	1991	-	.	ID="RND-6_FAMILY-778";Tend="1180";Tstart="949";shortTE="F";uid="315de830-34a7-448a-bf03-6323b7d57676"
CAJEWF010000021.1	RepeatMasker	Unknown	7845357	7845491	919	-	.	ID="RND-1_FAMILY-40";Tend="1097";Tstart="963";shortTE="F";uid="7fc4237a-f4c6-43ac-b96e-493a3715de60"
CAJEWF010000021.1	RepeatMasker	DNA/CMC	4677539	4677794	1868	-	.	ID="RND-4_FAMILY-396";Tend="1117";Tstart="863";shortTE="F";uid="a6b19e94-2f8e-4ae7-9bd6-5da7213aec1d"
CAJEWF010000021.1	RepeatMasker	LTR/Gypsy	3187198	3187489	888	-	.	ID="RND-3_FAMILY-25";Tend="662";Tstart="364";shortTE="F";uid="e556466b-0683-4bbb-8bde-6a79402342ea"
CAJEWF010000021.1	RepeatMasker	RC/Helitron	588332	588444	436	-	.	ID="RND-1_FAMILY-419";Tend="1103";Tstart="980";shortTE="F";uid="259913fd-9d0f-44c5-9caf-951bc99483f6"
CAJEWF010000021.1	RepeatMasker	DNA/CMC-EnSpm	1356277	1356402	671	-	.	ID="RND-6_FAMILY-1165";Tend="958";Tstart="834";shortTE="F";uid="2c46f5c4-c5d0-4c39-aeb0-efc3fd345b80"
CAJEWF010000021.1	RepeatMasker	DNA/Academ-1	3419381	3419624	1195	-	.	ID="RND-6_FAMILY-4818";Tend="4193";Tstart="3957";shortTE="F";uid="563bccc9-0124-46cd-a4c6-6cc74c8cbcb9"
CAJEWF010000021.1	RepeatMasker	Unknown	6124169	6124347	1220	-	.	ID="RND-4_FAMILY-384";Tend="1012";Tstart="835";shortTE="F";uid="28a73bcb-37fe-4e8a-a312-ed19bac610c9"
CAJEWF010000021.1	RepeatMasker	DNA/hAT-Tip100	4350000	4350103	793	-	.	ID="RND-6_FAMILY-3454";Tend="1554";Tstart="1451";shortTE="F";uid="545fdcfd-e94b-4b80-a1ed-74477c3aa07c"
CAJEWF010000021.1	RepeatMasker	LINE/I	4558301	4558482	500	-	.	ID="NIMB-1_BTA";TEgroup="ctg_21%7CNIMB-1_BTA%7C1";Tend="5572";Tstart="5500";shortTE="T";uid="29d64730-5316-42c7-80fe-d488e1a941d2"
CAJEWF010000021.1	RepeatMasker	Unknown	5479236	5479541	1220	-	.	ID="RND-3_FAMILY-763";Tend="1239";Tstart="915";shortTE="F";uid="e305dd34-08f6-4808-9a40-55e0c1e3de07"
CAJEWF010000021.1	RepeatMasker	DNA/TcMar-Tc1	1205964	1206190	1300	-	.	ID="RND-4_FAMILY-1919";Tend="1103";Tstart="884";shortTE="F";uid="8cf79f55-d66b-4f09-bfe3-65442339a651"
CAJEWF010000021.1	RepeatMasker	RC/Helitron	3512586	3512782	463	-	.	ID="RND-5_FAMILY-142";Tend="1115";Tstart="914";shortTE="F";uid="ddaf40e6-a9b2-46ad-bcd7-02f606fbdf50"
CAJEWF010000021.1	RepeatMasker	Unknown	6937055	6937213	913	-	.	ID="RND-6_FAMILY-16091";Tend="1695";Tstart="1549";shortTE="F";uid="f03945d7-73cf-4382-9f73-fe7082125889"
CAJEWF010000021.1	RepeatMasker	DNA/PIF-Spy	7906659	7907352	1312	-	.	ID="RND-1_FAMILY-443";TEgroup="ctg_21%7CRND-1_FAMILY-443%7C1";Tend="1509";Tstart="848";shortTE="F";uid="c573f908-5f6e-452e-8b86-52b18c833e8f"
CAJEWF010000021.1	RepeatMasker	DNA/CMC-EnSpm	8417748	8418010	1548	-	.	ID="RND-2_FAMILY-41";Tend="1262";Tstart="1001";shortTE="F";uid="6d07cee2-8834-4558-bad0-c9cbf28efacb"
CAJEWF010000021.1	RepeatMasker	DNA/TcMar-Tc1	8333262	8333894	5126	-	.	ID="RND-1_FAMILY-54";Tend="1608";Tstart="979";shortTE="F";uid="2a4eb987-5209-40e5-baa2-3e4ca6051be1"
CAJEWF010000021.1	RepeatMasker	DNA	1382406	1382717	1185	-	.	ID="RND-4_FAMILY-1911";Tend="1188";Tstart="867";shortTE="F";uid="2d856771-9857-429a-bac0-5a7fa02b3a6b"
CAJEWF010000021.1	RepeatMasker	Unknown	6783330	6783574	1712	-	.	ID="RND-3_FAMILY-154";Tend="1205";Tstart="961";shortTE="F";uid="52e1aca6-b970-415f-bb5d-ecedd64eca69"
CAJEWF010000021.1	RepeatMasker	DNA/TcMar-Tc1	1850400	1850528	794	-	.	ID="RND-4_FAMILY-1919";Tend="1027";Tstart="902";shortTE="F";uid="67837030-6961-4c7e-b3af-663a267ac4c4"
CAJEWF010000021.1	RepeatMasker	DNA/hAT-hATm	4368195	4368401	1609	-	.	ID="RND-5_FAMILY-832";Tend="621";Tstart="423";shortTE="F";uid="447f0765-3c8b-4d60-9211-196d0b741fac"
CAJEWF010000021.1	RepeatMasker	RC/Helitron	2241433	2241764	2070	-	.	ID="RND-5_FAMILY-390";Tend="1247";Tstart="902";shortTE="F";uid="577f841d-c7c7-44c9-b1a7-cef718282e69"
CAJEWF010000021.1	RepeatMasker	DNA/CMC-EnSpm	3389054	3389203	1138	-	.	ID="RND-6_FAMILY-10965";Tend="1069";Tstart="923";shortTE="F";uid="65a10564-2311-4710-9686-d78a827cef9e"
CAJEWF010000021.1	RepeatMasker	DNA/CMC-EnSpm	6018365	6018547	1093	-	.	ID="RND-6_FAMILY-1077";Tend="1167";Tstart="985";shortTE="F";uid="2f6dfee8-2643-423e-98fc-06bf7746c749"
CAJEWF010000021.1	RepeatMasker	DNA/hAT-hATm	4870322	4870470	421	-	.	ID="RND-6_FAMILY-448";Tend="3649";Tstart="3496";shortTE="F";uid="6ced9570-e267-4d87-9192-be7aba8421cf"
CAJEWF010000021.1	RepeatMasker	DNA	3260239	3260637	2921	-	.	ID="DNA-4_BTA";Tend="397";Tstart="1";shortTE="F";uid="a975b898-df26-4a49-8d1f-d99e79b129c9"
CAJEWF010000021.1	RepeatMasker	Unknown	1739453	1739674	1009	-	.	ID="RND-1_FAMILY-882";Tend="3135";Tstart="2898";shortTE="F";uid="fd73b105-72be-4cb5-95ab-9eec4239c009"
CAJEWF010000021.1	RepeatMasker	LTR/Pao	3845978	3846940	717	-	.	ID="BEL-4_BTA-I";Tend="6456";Tstart="4629";shortTE="F";uid="8bb6a8a4-c8c0-4da2-b970-94ee6b54d549"
CAJEWF010000021.1	RepeatMasker	DNA/Kolobok	5935558	5935927	3548	-	.	ID="rnd-6_family-6547";Tend="1002";Tstart="577";shortTE="F";uid="209f104f-c655-4ef0-9582-049765998beb"
CAJEWF010000021.1	RepeatMasker	DNA/CMC	5830436	5830671	913	-	.	ID="RND-5_FAMILY-957";Tend="1088";Tstart="879";shortTE="F";uid="d01965a1-e9b1-43a9-bff3-eac2ef34f043"
CAJEWF010000021.1	RepeatMasker	DNA/hAT-hATm	2785378	2785612	1836	-	.	ID="RND-6_FAMILY-7639";Tend="2551";Tstart="2318";shortTE="F";uid="3532a3e0-4630-4f1d-b1f5-0ce3a0b52107"
CAJEWF010000021.1	RepeatMasker	DNA/CMC	8342421	8342649	1810	-	.	ID="ENSPM-N1_BTA";Tend="228";Tstart="1";shortTE="F";uid="6b775f20-9bc7-446c-94d1-99cccb64b1c7"
CAJEWF010000021.1	RepeatMasker	DNA/CMC-EnSpm	2136837	2137002	1015	-	.	ID="RND-6_FAMILY-1912";Tend="1117";Tstart="953";shortTE="F";uid="81361a05-da9d-406b-ad6f-a13188316517"
CAJEWF010000021.1	RepeatMasker	DNA/CMC	3109231	3109359	652	-	.	ID="RND-1_FAMILY-662";Tend="1096";Tstart="963";shortTE="F";uid="d822531b-7375-4ebe-a663-0611b781e60a"
CAJEWF010000021.1	RepeatMasker	Unknown	227881	228051	964	-	.	ID="RND-4_FAMILY-688";Tend="1133";Tstart="963";shortTE="F";uid="faf05a63-c19e-4808-bb91-742c64483ecc"
CAJEWF010000021.1	RepeatMasker	DNA/CMC	1429807	1430086	1748	-	.	ID="enspm-n1_bta";TEgroup="ctg_21%7Censpm-n1_bta%7C1";Tend="564";Tstart="7";shortTE="F";uid="931e51ef-a081-4f46-a0e5-709cc367b054"
CAJEWF010000021.1	RepeatMasker	Unknown	4453537	4453724	957	-	.	ID="RND-6_FAMILY-5162";Tend="2067";Tstart="1878";shortTE="F";uid="b4abc456-5485-487a-8410-cbc402876e75"
CAJEWF010000021.1	RepeatMasker	DNA/CMC-Transib	6018192	6018355	1004	-	.	ID="RND-5_FAMILY-2303";Tend="929";Tstart="766";shortTE="F";uid="5458d28f-e59b-4ba8-bcb5-1078bed2020a"
CAJEWF010000021.1	RepeatMasker	Unknown	480066	480244	944	-	.	ID="RND-4_FAMILY-384";Tend="1012";Tstart="809";shortTE="F";uid="9ad6a7b6-b6a1-4dbd-b583-31cc9dd4eef2"
CAJEWF010000021.1	RepeatMasker	Unknown	1659115	1659215	436	-	.	ID="RND-6_FAMILY-98";Tend="966";Tstart="861";shortTE="F";uid="fab99ff4-2354-4963-b9d1-8c888a0b12d5"
CAJEWF010000021.1	RepeatMasker	Unknown	1201310	1201816	453	-	.	ID="RND-1_FAMILY-96";TEgroup="ctg_21%7CRND-1_FAMILY-96%7C1";Tend="1254";Tstart="909";shortTE="F";uid="b7b95e44-9cac-4ad6-8711-e992ddc17277"
CAJEWF010000021.1	RepeatMasker	RC/Helitron	4489930	4490274	2471	-	.	ID="RND-5_FAMILY-390";Tend="1266";Tstart="903";shortTE="F";uid="63d67d41-90a9-4453-b41f-e5c7cffad588"
CAJEWF010000021.1	RepeatMasker	Unknown	894513	895659	10037	-	.	ID="RND-6_FAMILY-8434";Tend="1905";Tstart="762";shortTE="F";uid="aef7672d-65e4-48bc-a343-29254a6ca9c4"
CAJEWF010000021.1	RepeatMasker	DNA/CMC-Transib	1498830	1499000	1166	-	.	ID="RND-5_FAMILY-2303";Tend="932";Tstart="762";shortTE="F";uid="aa97d2ca-ef19-4b73-b8c9-c6108e67ca62"
CAJEWF010000021.1	RepeatMasker	DNA	6416924	6417178	1826	-	.	ID="RND-6_FAMILY-5164";Tend="2599";Tstart="2347";shortTE="F";uid="5eb2954b-6a96-4c2a-8b1b-6efef947cbad"
CAJEWF010000021.1	RepeatMasker	DNA/CMC	5683007	5683252	1172	-	.	ID="RND-6_FAMILY-5287";Tend="1124";Tstart="901";shortTE="F";uid="1d07b452-c97e-473d-92fd-900fc769f3ea"
CAJEWF010000021.1	RepeatMasker	DNA/CMC	8022056	8022292	1030	-	.	ID="RND-5_FAMILY-957";Tend="1090";Tstart="857";shortTE="F";uid="c2aec9ee-8842-4dd7-a0ba-fe133312716c"
CAJEWF010000021.1	RepeatMasker	DNA	1409720	1409952	1032	-	.	ID="DNA-11_BTA";Tend="277";Tstart="7";shortTE="F";uid="545dbd12-b1df-45be-9714-7157f98b7c19"
CAJEWF010000021.1	RepeatMasker	DNA/CMC-EnSpm	7944088	7944251	1368	-	.	ID="RND-6_FAMILY-1912";Tend="1116";Tstart="953";shortTE="F";uid="c4a32162-1500-4a0f-8180-e4eedb349544"
CAJEWF010000021.1	RepeatMasker	LTR/Gypsy	5994084	5994226	669	-	.	ID="RND-6_FAMILY-417";Tend="1157";Tstart="1015";shortTE="F";uid="2d224077-bad6-4c44-95fa-8519afc0d372"
CAJEWF010000021.1	RepeatMasker	Unknown	3332178	3332830	4782	-	.	ID="RND-6_FAMILY-1840";Tend="1354";Tstart="704";shortTE="F";uid="2212154d-b7f1-4159-afec-b3f86c2a2bde"
CAJEWF010000021.1	RepeatMasker	DNA/Zator	6383825	6383953	430	-	.	ID="RND-6_FAMILY-2114";Tend="2399";Tstart="2276";shortTE="F";uid="163183fd-65e5-47d8-b6f7-e11cbc6b12c1"
CAJEWF010000021.1	RepeatMasker	Unknown	2944636	2944913	1650	-	.	ID="RND-3_FAMILY-154";Tend="1228";Tstart="952";shortTE="F";uid="91b78b34-081a-4aff-88e4-a51ac57f4e5e"
CAJEWF010000021.1	RepeatMasker	Unknown	2822509	2823234	772	-	.	ID="RND-6_FAMILY-7994";Tend="2918";Tstart="2180";shortTE="F";uid="15562188-bf49-4cc5-9ccb-5fab95716c5f"
CAJEWF010000021.1	RepeatMasker	DNA/Kolobok-Hydra	4627825	4628308	2839	-	.	ID="RND-1_FAMILY-473";Tend="1460";Tstart="939";shortTE="F";uid="409f62fc-1895-42eb-b052-059ce9758c66"
CAJEWF010000021.1	RepeatMasker	DNA/hAT-hAT5	7535872	7536507	5094	-	.	ID="RND-6_FAMILY-700";Tend="1641";Tstart="999";shortTE="F";uid="37e0e624-c093-4909-88fd-e88a87e35b38"
CAJEWF010000021.1	RepeatMasker	DNA/CMC-Transib	4732874	4733080	973	-	.	ID="RND-5_FAMILY-2303";Tend="929";Tstart="723";shortTE="F";uid="94f76c69-c97b-4268-9ec3-8c1790239a84"
CAJEWF010000021.1	RepeatMasker	DNA/CMC-EnSpm	848843	848988	864	-	.	ID="RND-6_FAMILY-1912";Tend="1117";Tstart="956";shortTE="F";uid="27509a28-02f8-43dd-aaf8-aa20ed72edbc"
CAJEWF010000021.1	RepeatMasker	Unknown	7174849	7174988	773	-	.	ID="RND-6_FAMILY-4179";Tend="1079";Tstart="943";shortTE="F";uid="964b0571-f50f-4bc6-97da-b56425947530"
CAJEWF010000021.1	RepeatMasker	LINE/I	2388382	2388651	766	-	.	ID="RND-6_FAMILY-27";Tend="1189";Tstart="943";shortTE="F";uid="f206dab8-133c-4a51-9b0b-a335608e6227"
CAJEWF010000021.1	RepeatMasker	Unknown	197786	198031	1282	-	.	ID="RND-6_FAMILY-6074";Tend="1210";Tstart="964";shortTE="F";uid="53c947dc-7f7f-410a-8d8f-2dec962710ad"
CAJEWF010000021.1	RepeatMasker	DNA/CMC	1588885	1589107	1548	-	.	ID="RND-5_FAMILY-957";Tend="1087";Tstart="859";shortTE="F";uid="f21f016e-a69a-4e0c-9576-281e4797636d"
CAJEWF010000021.1	RepeatMasker	DNA/PIF-Spy	2179282	2179385	631	-	.	ID="RND-5_FAMILY-827";Tend="2191";Tstart="2086";shortTE="F";uid="a0b9a2cf-cc82-42b1-8480-1ce80bf37850"
CAJEWF010000021.1	RepeatMasker	LTR/Gypsy	2395038	2395308	1264	-	.	ID="RND-3_FAMILY-25";Tend="1344";Tstart="1075";shortTE="F";uid="702c77bc-5e8f-4c57-a8ad-7678a5173710"
CAJEWF010000021.1	RepeatMasker	DNA/PIF-Spy	8379181	8379380	588	-	.	ID="RND-6_FAMILY-7539";Tend="925";Tstart="730";shortTE="F";uid="bf14207c-eb27-4707-a193-424b0e6c8210"
CAJEWF010000021.1	RepeatMasker	DNA	6983137	6983269	470	-	.	ID="RND-6_FAMILY-2075";Tend="1002";Tstart="869";shortTE="F";uid="38a46f7e-0bb5-4aa3-b1dc-450c69c85caf"
CAJEWF010000021.1	RepeatMasker	Unknown	3032987	3033164	514	-	.	ID="RND-5_FAMILY-634";Tend="2657";Tstart="2489";shortTE="F";uid="d6fa19bc-6cd8-4a27-b320-e30ac6485131"
CAJEWF010000021.1	RepeatMasker	DNA	6294251	6294765	3653	-	.	ID="DNA-1_BTA";Tend="504";Tstart="1";shortTE="F";uid="85919444-db5a-41f1-9fb0-aff76c952e16"
CAJEWF010000021.1	RepeatMasker	Unknown	8436640	8437075	1566	-	.	ID="RND-5_FAMILY-114";Tend="1195";Tstart="746";shortTE="F";uid="615c72f6-53a1-40e7-b58f-cbf2d14f6c2e"
CAJEWF010000021.1	RepeatMasker	DNA	5338226	5338388	754	-	.	ID="RND-1_FAMILY-752";Tend="1022";Tstart="860";shortTE="F";uid="a84ab450-91d9-42f6-8a76-29636bc1827d"
CAJEWF010000021.1	RepeatMasker	Unknown	3489583	3490072	4210	-	.	ID="RND-4_FAMILY-624";Tend="1352";Tstart="863";shortTE="F";uid="6f428afe-39e7-4687-b443-3b53aa1d19a3"
CAJEWF010000021.1	RepeatMasker	Unknown	8257799	8257964	1316	-	.	ID="RND-6_FAMILY-11";Tend="1076";Tstart="911";shortTE="F";uid="e39577a0-5eab-4d4c-aaa4-01e1c5223efb"
CAJEWF010000021.1	RepeatMasker	DNA/CMC-EnSpm	8095071	8095219	653	-	.	ID="RND-3_FAMILY-131";Tend="1187";Tstart="1029";shortTE="F";uid="b25ebef8-1351-4bc2-a2ef-76c138477db1"
CAJEWF010000021.1	RepeatMasker	DNA/Academ-1	4357617	4358421	3856	-	.	ID="RND-5_FAMILY-479";Tend="3184";Tstart="2405";shortTE="F";uid="aafd2561-82be-4c05-8001-5d4c9b530664"
CAJEWF010000021.1	RepeatMasker	DNA/CMC-EnSpm	751	966	1328	-	.	ID="RND-2_FAMILY-41";Tend="1262";Tstart="1054";shortTE="F";uid="77bac846-f545-4c45-8fc5-ccad9804f96e"
CAJEWF010000021.1	RepeatMasker	DNA	5034597	5034865	1810	-	.	ID="DNA-11_BTA";Tend="275";Tstart="6";shortTE="F";uid="215a7183-8224-4857-a441-376cd2bf5bad"
CAJEWF010000021.1	RepeatMasker	Unknown	7983514	7983720	1109	-	.	ID="RND-1_FAMILY-36";Tend="1205";Tstart="998";shortTE="F";uid="04abb795-5bc0-4c12-b21b-9c638addf06b"
CAJEWF010000021.1	RepeatMasker	DNA/Academ-1	3750899	3751484	469	-	.	ID="ACADEM-3_LMI";Tend="2063";Tstart="1524";shortTE="F";uid="2bbed635-0800-4024-a97a-389131d2dc08"
CAJEWF010000021.1	RepeatMasker	DNA/hAT-Tip100	5484568	5484829	1236	-	.	ID="RND-5_FAMILY-3523";Tend="923";Tstart="668";shortTE="F";uid="526994fb-a57d-422a-88f9-77f555d72a2c"
CAJEWF010000021.1	RepeatMasker	DNA	3977593	3979132	7781	-	.	ID="RND-1_FAMILY-158";Tend="2267";Tstart="666";shortTE="F";uid="827a14bd-13f8-4071-9eff-94bb2bb265e8"
CAJEWF010000021.1	RepeatMasker	Unknown	210858	211256	3639	-	.	ID="RND-1_FAMILY-354";Tend="1281";Tstart="883";shortTE="F";uid="89065eb6-4689-4b63-9211-b759a5f1c66a"
CAJEWF010000021.1	RepeatMasker	Unknown	1959830	1960073	980	-	.	ID="RND-6_FAMILY-2397";Tend="1532";Tstart="1318";shortTE="F";uid="0ad32489-682d-488f-b9a0-65c10cbfe094"
CAJEWF010000021.1	RepeatMasker	LTR/Gypsy	1203410	1203658	1336	-	.	ID="RND-6_FAMILY-1646";Tend="1493";Tstart="1244";shortTE="F";uid="549fc422-1379-436e-a295-611f30361207"
CAJEWF010000021.1	RepeatMasker	DNA/PIF-Spy	5000778	5001051	796	-	.	ID="RND-6_FAMILY-7525";Tend="1176";Tstart="918";shortTE="F";uid="acb0973b-c74e-4e8b-9521-c7c50f46c6c5"
CAJEWF010000021.1	RepeatMasker	DNA	4849578	4850204	4354	-	.	ID="dna-4_bta";Tend="554";Tstart="1";shortTE="F";uid="3871c867-398f-48c3-95f6-6e57c8eb58bb"
CAJEWF010000021.1	RepeatMasker	DNA	6900125	6900521	1642	-	.	ID="dna-10_bta";Tend="434";Tstart="1";shortTE="F";uid="c010520c-aff7-45b2-b957-c61915e1b087"
CAJEWF010000021.1	RepeatMasker	DNA/TcMar-Tc1	7792844	7793096	1118	-	.	ID="RND-4_FAMILY-1919";TEgroup="ctg_21%7CRND-4_FAMILY-1919%7C9";Tend="1091";Tstart="892";shortTE="F";uid="3020a0dd-60c9-4ec6-9ba2-772f91994cc2"
CAJEWF010000021.1	RepeatMasker	DNA	5058980	5059107	735	-	.	ID="dna4-17b_bta";Tend="100";Tstart="1";shortTE="F";uid="8ec3cc6b-e310-45c5-ad74-40a246b4c029"
CAJEWF010000021.1	RepeatMasker	DNA/hAT-Tip100	538178	538317	1057	-	.	ID="RND-1_FAMILY-809";Tend="1538";Tstart="1399";shortTE="F";uid="2da1a044-fbf7-43cc-a11d-14c337fc3d73"
CAJEWF010000021.1	RepeatMasker	DNA/Kolobok	5887863	5888047	456	-	.	ID="RND-6_FAMILY-2985";TEgroup="ctg_21%7CRND-6_FAMILY-2985%7C1";Tend="2798";Tstart="2604";shortTE="T";uid="927ed85a-c685-4f38-b108-d9e123eaab24"
CAJEWF010000021.1	RepeatMasker	Unknown	1204986	1205384	3240	-	.	ID="RND-3_FAMILY-190";Tend="1302";Tstart="904";shortTE="F";uid="b6907dc2-02f2-4b11-ad6c-71b7cf2c4e26"
CAJEWF010000021.1	RepeatMasker	LINE/Penelope	1134195	1134407	876	-	.	ID="RND-6_FAMILY-3009";Tend="1337";Tstart="1121";shortTE="F";uid="098613cb-776f-4777-8a73-a80295cba1d3"
CAJEWF010000021.1	RepeatMasker	DNA/hAT-Tip100	5364148	5365081	6485	-	.	ID="RND-1_FAMILY-49";Tend="1864";Tstart="912";shortTE="F";uid="0d947069-d19b-4ffc-a708-12211928a2a7"
CAJEWF010000021.1	RepeatMasker	DNA/CMC	1863322	1863590	1908	-	.	ID="enspm-n1_bta";Tend="228";Tstart="1";shortTE="F";uid="cbd1ddd9-4840-4997-9d3a-da11686e386f"
CAJEWF010000021.1	RepeatMasker	RC/Helitron	1500462	1500626	779	-	.	ID="RND-6_FAMILY-3099";Tend="2962";Tstart="2804";shortTE="F";uid="a359e839-cdf6-4627-9b7a-2f0f5cf995cd"
CAJEWF010000021.1	RepeatMasker	DNA	7857551	7857664	469	-	.	ID="dna-1_bta";Tend="102";Tstart="12";shortTE="F";uid="efe811e2-468c-4f6e-94cf-3f18c2a1b4c3"
CAJEWF010000021.1	RepeatMasker	DNA/hAT-Tip100	5930634	5930898	1798	-	.	ID="RND-6_FAMILY-968";Tend="5449";Tstart="5188";shortTE="F";uid="ded976b0-f8d8-4086-8f8d-2cfb630b8284"
CAJEWF010000021.1	RepeatMasker	Unknown	3700278	3700443	1452	-	.	ID="RND-6_FAMILY-11";Tend="1077";Tstart="912";shortTE="F";uid="fca68fe2-23fd-415e-bbf2-c73458f501f9"
CAJEWF010000021.1	RepeatMasker	LTR/Gypsy	5007080	5007397	1512	-	.	ID="RND-5_FAMILY-56";Tend="1058";Tstart="800";shortTE="F";uid="913cc760-47d4-4fa7-bb96-3e4f84eb2f7a"
CAJEWF010000021.1	RepeatMasker	Unknown	6831140	6831304	1374	-	.	ID="RND-4_FAMILY-384";Tend="1005";Tstart="840";shortTE="F";uid="653666b9-3c57-442f-b289-02388ac5eb76"
CAJEWF010000021.1	RepeatMasker	DNA	8122518	8122716	1142	-	.	ID="RND-4_FAMILY-4629";Tend="1260";Tstart="1061";shortTE="F";uid="27420839-d14c-4854-a0d0-75ad9ce31a24"
CAJEWF010000021.1	RepeatMasker	DNA	1706740	1708515	12586	-	.	ID="RND-1_FAMILY-730";Tend="7558";Tstart="5768";shortTE="F";uid="eb2b8512-7045-4015-acb2-7fbfc019cbf8"
CAJEWF010000021.1	RepeatMasker	DNA/hAT-Tip100	6163651	6163891	1541	-	.	ID="RND-6_FAMILY-6685";Tend="1075";Tstart="833";shortTE="F";uid="75a27de0-43d6-4214-879a-f789bcdd8110"
CAJEWF010000021.1	RepeatMasker	Unknown	7311248	7311414	1403	-	.	ID="RND-4_FAMILY-384";Tend="1006";Tstart="840";shortTE="F";uid="d9aaa033-6095-4610-9701-78592f32b7db"
CAJEWF010000021.1	RepeatMasker	LTR/Gypsy	732413	732677	1701	-	.	ID="RND-6_FAMILY-43";Tend="1174";Tstart="909";shortTE="F";uid="a78ef6a0-0010-4761-98cf-04c1a0922f04"
CAJEWF010000021.1	RepeatMasker	Unknown	6110913	6111033	679	-	.	ID="RND-1_FAMILY-250";Tend="1362";Tstart="1241";shortTE="F";uid="9b3cf87e-96ee-47da-b1c0-a7d4da439fb8"
CAJEWF010000021.1	RepeatMasker	LTR/Pao	7856956	7857231	1393	-	.	ID="RND-4_FAMILY-3020";Tend="1183";Tstart="900";shortTE="F";uid="32685b7d-0b5a-45ae-a4f1-052cf4919a8e"
CAJEWF010000021.1	RepeatMasker	LINE/R1	6913887	6914163	405	-	.	ID="R1-2_BTA";Tend="3676";Tstart="3404";shortTE="F";uid="18343110-2cba-49d0-96f7-bfd0a07ad291"
CAJEWF010000021.1	RepeatMasker	DNA/CMC-EnSpm	1896588	1896843	1078	-	.	ID="RND-1_FAMILY-516";Tend="1183";Tstart="927";shortTE="F";uid="d0e35471-46a1-4f34-896e-113248addf68"
CAJEWF010000021.1	RepeatMasker	DNA/CMC-EnSpm	6551801	6551946	550	-	.	ID="RND-6_FAMILY-1165";Tend="6451";Tstart="6309";shortTE="F";uid="8c01719e-36e0-4ca3-9b6e-2dcafc97c79f"
CAJEWF010000021.1	RepeatMasker	DNA/CMC-EnSpm	1424592	1424848	1222	-	.	ID="RND-1_FAMILY-56";Tend="1147";Tstart="902";shortTE="F";uid="e8c84327-ceef-4802-b913-46e0c1ae61ac"
CAJEWF010000021.1	RepeatMasker	DNA	6247257	6247496	1311	-	.	ID="RND-1_FAMILY-59";Tend="1225";Tstart="981";shortTE="F";uid="e0911176-383f-4d63-9038-91d86ceacbea"
CAJEWF010000021.1	RepeatMasker	DNA/Sola-2	3594067	3594532	646	-	.	ID="RND-1_FAMILY-349";TEgroup="ctg_21%7CRND-1_FAMILY-349%7C2";Tend="2441";Tstart="854";shortTE="F";uid="84360201-d615-4fc4-8687-ad5e78f010e5"
CAJEWF010000021.1	RepeatMasker	DNA	2950589	2951589	5052	-	.	ID="RND-5_FAMILY-971";Tend="2098";Tstart="1078";shortTE="F";uid="cf1c7fa7-8a58-4561-a1dc-7843f221b686"
CAJEWF010000021.1	RepeatMasker	DNA/CMC	5354552	5354777	1472	-	.	ID="RND-5_FAMILY-957";Tend="1081";Tstart="859";shortTE="F";uid="3e4dbf1a-6e6f-4e3c-ae42-5fe1d21d9353"
CAJEWF010000021.1	RepeatMasker	LINE/I	1639365	1639478	559	-	.	ID="NIMB-1_BTA";Tend="5572";Tstart="5454";shortTE="F";uid="844043a5-5e6a-4187-ac5c-c121b7dc9561"
CAJEWF010000021.1	RepeatMasker	DNA/hAT-Ac	7770393	7770939	3769	-	.	ID="RND-5_FAMILY-2013";Tend="1478";Tstart="922";shortTE="F";uid="39abba36-c791-4301-82cf-77db227bd50c"
CAJEWF010000021.1	RepeatMasker	DNA	1589111	1589388	1933	-	.	ID="DNA-11_BTA";Tend="273";Tstart="1";shortTE="F";uid="d7da1b1d-8285-486c-b483-c8dc931dd6ee"
CAJEWF010000021.1	RepeatMasker	DNA	7740583	7740812	728	-	.	ID="RND-1_FAMILY-491";Tend="1109";Tstart="848";shortTE="F";uid="52e38715-b56a-40ad-b709-3f010a15d934"
CAJEWF010000021.1	RepeatMasker	LTR/Gypsy	390599	390855	1641	-	.	ID="RND-5_FAMILY-1051";Tend="1191";Tstart="933";shortTE="F";uid="0b614889-bad6-4e4c-9c9a-0b351987b997"
CAJEWF010000021.1	RepeatMasker	DNA/CMC-EnSpm	3801389	3801541	983	-	.	ID="RND-6_FAMILY-10965";Tend="1072";Tstart="920";shortTE="F";uid="bd846336-57f8-441e-9657-b58de85756b4"
CAJEWF010000021.1	RepeatMasker	DNA/CMC	4504136	4504357	1685	-	.	ID="ENSPM-N1_BTA";Tend="222";Tstart="2";shortTE="F";uid="1e273fc8-2bcd-4b48-ba98-11f1afa53d5c"
CAJEWF010000021.1	RepeatMasker	DNA/CMC	2236778	2237032	794	-	.	ID="RND-1_FAMILY-303";Tend="1725";Tstart="1465";shortTE="F";uid="754471fa-c258-4baa-a1d6-e3b0eeb9e5f8"
CAJEWF010000021.1	RepeatMasker	DNA/CMC	4397826	4398051	1660	-	.	ID="RND-5_FAMILY-957";Tend="1087";Tstart="859";shortTE="F";uid="cfdd58e0-4d13-46ca-a957-cb799511a955"
CAJEWF010000021.1	RepeatMasker	Unknown	6036328	6036604	1450	-	.	ID="RND-1_FAMILY-137";Tend="1139";Tstart="895";shortTE="F";uid="5ab105e7-3211-4103-88f0-6d0e896ea459"
CAJEWF010000021.1	RepeatMasker	Unknown	52112	54527	20741	-	.	ID="RND-5_FAMILY-2548";Tend="3111";Tstart="692";shortTE="F";uid="65137079-dfcd-419b-85bf-672c37bbd6ee"
CAJEWF010000021.1	RepeatMasker	DNA/TcMar-Tc1	2453342	2453445	500	-	.	ID="MARINER-N3_BTA";Tend="117";Tstart="16";shortTE="F";uid="5d793a45-ba2a-4ab6-ad8c-ba118d946780"
CAJEWF010000021.1	RepeatMasker	DNA/hAT?	4926068	4926488	2086	-	.	ID="RND-5_FAMILY-183";Tend="1402";Tstart="1009";shortTE="F";uid="030d0270-2bd7-4a60-9a26-19ca9de7f6ea"
CAJEWF010000021.1	RepeatMasker	Unknown	5823083	5823267	741	-	.	ID="RND-4_FAMILY-1879";Tend="1067";Tstart="881";shortTE="F";uid="4f39c620-9689-4434-9b53-7a2f8c4ce98a"
CAJEWF010000021.1	RepeatMasker	DNA/hAT-hAT5	2673676	2673780	637	-	.	ID="RND-5_FAMILY-1384";Tend="1181";Tstart="1080";shortTE="F";uid="95faa594-6821-4393-8d32-0aaf654a87d6"
CAJEWF010000021.1	RepeatMasker	DNA/CMC	6814877	6815104	1829	-	.	ID="RND-5_FAMILY-957";Tend="1087";Tstart="860";shortTE="F";uid="35edabc6-cb25-4c5d-b4e6-2d2c2f0f33a8"
CAJEWF010000021.1	RepeatMasker	LINE/R1-LOA	3147770	3149184	12408	-	.	ID="LOA-1_BTA";Tend="2465";Tstart="1050";shortTE="F";uid="736a2e7b-b456-4df1-9833-b95fdfa554eb"
CAJEWF010000021.1	RepeatMasker	DNA	541056	541194	823	-	.	ID="RND-3_FAMILY-152";Tend="1105";Tstart="967";shortTE="F";uid="318cd154-13aa-4a83-9892-0bccc0158600"
CAJEWF010000021.1	RepeatMasker	DNA/PIF-Spy	7195617	7196000	3153	-	.	ID="RND-6_FAMILY-1755";Tend="1478";Tstart="1098";shortTE="F";uid="9880c6b6-7840-4aa1-9c04-0016dc3281bc"
CAJEWF010000021.1	RepeatMasker	DNA/Sola-2	2737904	2738142	1576	-	.	ID="RND-1_FAMILY-956";Tend="3507";Tstart="3266";shortTE="F";uid="780f1105-8ded-4ade-873b-42938432f340"
CAJEWF010000021.1	RepeatMasker	Unknown	2874595	2874802	1492	-	.	ID="RND-6_FAMILY-11";Tend="1077";Tstart="840";shortTE="F";uid="02f15c0d-058f-459b-b64d-32120c83bff6"
CAJEWF010000021.1	RepeatMasker	LTR/Pao	4179031	4179426	2939	-	.	ID="RND-1_FAMILY-569";Tend="1432";Tstart="1037";shortTE="F";uid="bc5622c9-04e6-4699-91b3-0d0db3ef9401"
CAJEWF010000021.1	RepeatMasker	DNA/CMC-EnSpm	1074794	1074959	632	-	.	ID="RND-6_FAMILY-7078";Tend="7384";Tstart="7220";shortTE="F";uid="573dcfdd-f75a-407d-9d9e-297560338edb"
CAJEWF010000021.1	RepeatMasker	DNA/PIF-Spy	4407246	4407402	802	-	.	ID="ISL2EU-2N1_BTA";Tend="2499";Tstart="2348";shortTE="F";uid="389f0535-96e6-47d9-8012-3d0f905da371"
CAJEWF010000021.1	RepeatMasker	DNA	1339614	1339743	805	-	.	ID="DNA-11_BTA";Tend="131";Tstart="1";shortTE="F";uid="2dbea379-0607-4070-9883-bccd9c8d761b"
CAJEWF010000021.1	RepeatMasker	Unknown	1031809	1032089	1242	-	.	ID="RND-3_FAMILY-763";Tend="1191";Tstart="919";shortTE="F";uid="a11ca80e-51e2-4da3-a181-1ce0e88a80b8"
CAJEWF010000021.1	RepeatMasker	RC/Helitron	6075201	6075550	865	-	.	ID="RND-6_FAMILY-894";Tend="1967";Tstart="1740";shortTE="F";uid="d6a92505-611c-4a6e-b197-6160a59591b6"
CAJEWF010000021.1	RepeatMasker	DNA	7975377	7975491	624	-	.	ID="RND-5_FAMILY-3769";Tend="2065";Tstart="1948";shortTE="F";uid="87c14347-1c0e-4d08-a20c-0059a00d30bc"
CAJEWF010000021.1	RepeatMasker	DNA	7943386	7943497	718	-	.	ID="DNA-11_BTA";Tend="551";Tstart="427";shortTE="F";uid="fcf199ad-3494-411c-a22f-ab1b109a3c40"
CAJEWF010000021.1	RepeatMasker	DNA	3611477	3611729	1026	-	.	ID="DNA-5_BTA";Tend="255";Tstart="2";shortTE="F";uid="308ae7f0-c378-4cfd-a73e-cc68ab5ecee7"
CAJEWF010000021.1	RepeatMasker	Unknown	677022	677180	741	-	.	ID="RND-1_FAMILY-37";Tend="1059";Tstart="899";shortTE="F";uid="0ce65020-3032-461c-a45b-b6e9bfadb83a"
CAJEWF010000021.1	RepeatMasker	RC/Helitron	3675024	3675173	513	-	.	ID="RND-4_FAMILY-309";Tend="1403";Tstart="1241";shortTE="F";uid="10ed82a4-824b-4b17-aa61-a655c3bf8679"
CAJEWF010000021.1	RepeatMasker	Unknown	6763123	6763507	3048	-	.	ID="RND-6_FAMILY-1777";Tend="1284";Tstart="885";shortTE="F";uid="6cf3b304-a0b7-4b7b-8603-75a11abfd433"
CAJEWF010000021.1	RepeatMasker	RC/Helitron	4697217	4697430	726	-	.	ID="HELITRON-1N1B_BTA";Tend="319";Tstart="118";shortTE="F";uid="6df8aaff-ed70-49c9-9644-614d4563e547"
CAJEWF010000021.1	RepeatMasker	DNA	1742328	1742450	840	-	.	ID="DNA4-17B_BTA";Tend="123";Tstart="1";shortTE="F";uid="95cb95a4-fa04-424a-b223-a58600e63620"
CAJEWF010000021.1	RepeatMasker	DNA	5434109	5434368	1613	-	.	ID="RND-1_FAMILY-59";Tend="1244";Tstart="986";shortTE="F";uid="fffb5f74-65be-4f9d-8f55-f953dac710a3"
CAJEWF010000021.1	RepeatMasker	Unknown	5462704	5462926	1182	-	.	ID="RND-4_FAMILY-1003";Tend="1211";Tstart="977";shortTE="F";uid="490edd62-e73b-4b08-986a-0307ef7b4f3d"
CAJEWF010000021.1	RepeatMasker	LINE/I-Jockey	4440679	4441205	657	-	.	ID="RND-4_FAMILY-756";TEgroup="ctg_21%7CRND-4_FAMILY-756%7C1";Tend="790";Tstart="502";shortTE="F";uid="6b3a6975-8fe3-4d88-8783-095b1eff43cb"
CAJEWF010000021.1	RepeatMasker	DNA/PIF-Harbinger	7004530	7004635	651	-	.	ID="RND-4_FAMILY-1090";Tend="1189";Tstart="1083";shortTE="F";uid="27da444b-dbf5-4224-a780-f2590d699f44"
CAJEWF010000021.1	RepeatMasker	DNA	7375830	7376083	1839	-	.	ID="DNA-5_BTA";Tend="255";Tstart="2";shortTE="F";uid="2abd844b-1b7e-4aa3-9408-41e7b89f4673"
CAJEWF010000021.1	RepeatMasker	Unknown	2501002	2501555	4421	-	.	ID="RND-5_FAMILY-591";Tend="1497";Tstart="945";shortTE="F";uid="37055b6b-a578-42dc-8e0b-5c9f51fb7c99"
CAJEWF010000021.1	RepeatMasker	Unknown	8292006	8292491	4283	-	.	ID="RND-1_FAMILY-399";Tend="1385";Tstart="900";shortTE="F";uid="b8f98f69-0e65-4e53-a0ce-aedec857f971"
CAJEWF010000021.1	RepeatMasker	DNA/Sola-2	5541946	5542087	743	-	.	ID="RND-6_FAMILY-755";Tend="811";Tstart="669";shortTE="F";uid="e2424a82-1725-4f2f-8ebc-04f416894181"
CAJEWF010000021.1	RepeatMasker	DNA/hAT?	7718957	7719095	432	-	.	ID="RND-6_FAMILY-3850";Tend="1206";Tstart="1079";shortTE="F";uid="e91b910b-fb66-49e0-a33c-5bafca8cda18"
CAJEWF010000021.1	RepeatMasker	DNA	1974621	1975037	2405	-	.	ID="DNA-10_BTA";Tend="434";Tstart="1";shortTE="F";uid="8c0a97b6-c5f3-41eb-bd65-45b9c8dadec1"
CAJEWF010000021.1	RepeatMasker	DNA/CMC-EnSpm	6152615	6152851	1107	-	.	ID="RND-2_FAMILY-41";Tend="1262";Tstart="1028";shortTE="F";uid="2a4f3069-9c7b-4594-be86-a7a11b6f9453"
CAJEWF010000021.1	RepeatMasker	Unknown	3873727	3874030	925	-	.	ID="RND-1_FAMILY-896";TEgroup="ctg_21%7CRND-1_FAMILY-896%7C1";Tend="1729";Tstart="1567";shortTE="T";uid="246abc31-a344-49c4-8e14-94a8c475ae9f"
CAJEWF010000021.1	RepeatMasker	LINE/RTE-BovB	4057257	4057552	2137	-	.	ID="RND-1_FAMILY-584";Tend="4027";Tstart="3733";shortTE="F";uid="03552bbc-0c1b-4104-8e17-02270583db64"
CAJEWF010000021.1	RepeatMasker	RC/Helitron	1519913	1520600	4803	-	.	ID="RND-1_FAMILY-758";Tend="1730";Tstart="1048";shortTE="F";uid="03af780f-a0ac-494a-84f2-35188a0f404b"
CAJEWF010000021.1	RepeatMasker	LTR/Gypsy	5324602	5324843	1763	-	.	ID="RND-1_FAMILY-321";Tend="1166";Tstart="926";shortTE="F";uid="0490e808-239b-41f5-bf0b-7edc19d65f06"
CAJEWF010000021.1	RepeatMasker	Unknown	4956826	4956983	922	-	.	ID="RND-3_FAMILY-41";Tend="1096";Tstart="947";shortTE="F";uid="e087a686-c02c-4eed-ae05-633e4df2204c"
CAJEWF010000021.1	RepeatMasker	LTR/Gypsy	8382465	8382720	719	-	.	ID="RND-5_FAMILY-4600";Tend="1211";Tstart="957";shortTE="F";uid="04d67055-e55f-4860-9cb4-a2c2347d21f2"
CAJEWF010000021.1	RepeatMasker	DNA	2887929	2888062	582	-	.	ID="RND-5_FAMILY-3769";Tend="2075";Tstart="1939";shortTE="F";uid="dc240e02-1598-46c6-94ad-b4c7f0a99b21"
CAJEWF010000021.1	RepeatMasker	DNA	2803121	2803295	474	-	.	ID="RND-1_FAMILY-929";Tend="1283";Tstart="1122";shortTE="F";uid="ff8daca0-1431-4dd4-a92c-dccb57be7139"
CAJEWF010000021.1	RepeatMasker	Unknown	5956666	5956830	1170	-	.	ID="RND-4_FAMILY-384";Tend="1004";Tstart="840";shortTE="F";uid="aa20849d-e0f4-4f49-a179-a6e98caaa657"
CAJEWF010000021.1	RepeatMasker	DNA/Zator	7422743	7422860	489	-	.	ID="RND-6_FAMILY-2114";Tend="2394";Tstart="2277";shortTE="F";uid="0b3cd49f-db51-4102-8806-57e415a4cf6f"
CAJEWF010000021.1	RepeatMasker	Unknown	5108121	5108344	956	-	.	ID="RND-1_FAMILY-435";Tend="1201";Tstart="974";shortTE="F";uid="519a4743-e3f1-476c-b8c1-a97b9c83b46f"
CAJEWF010000021.1	RepeatMasker	Unknown	4313539	4314286	3400	-	.	ID="RND-5_FAMILY-2069";Tend="1647";Tstart="880";shortTE="F";uid="950bb20c-bac6-4fe9-be8f-b245ba54f025"
CAJEWF010000021.1	RepeatMasker	RC/Helitron	1645435	1645719	1558	-	.	ID="RND-4_FAMILY-1349";Tend="1236";Tstart="956";shortTE="F";uid="3840e805-5e6e-4e35-8cb4-53648482a495"
CAJEWF010000021.1	RepeatMasker	Unknown	1992295	1992588	2442	-	.	ID="RND-1_FAMILY-202";Tend="1211";Tstart="916";shortTE="F";uid="482446af-d82a-4731-b3d2-e3c6b1ec36f2"
CAJEWF010000021.1	RepeatMasker	DNA/hAT-hAT5	8465646	8465936	1813	-	.	ID="RND-5_FAMILY-1384";Tend="1178";Tstart="897";shortTE="F";uid="73839e31-2516-48a7-a3cc-bf2c09705e6b"
CAJEWF010000021.1	RepeatMasker	DNA/TcMar-Tc1	4200830	4201126	811	-	.	ID="RND-1_FAMILY-889";Tend="1122";Tstart="824";shortTE="F";uid="16e0c470-a561-44df-9996-93768485921d"
CAJEWF010000021.1	RepeatMasker	Unknown	6759759	6759900	979	-	.	ID="RND-1_FAMILY-78";Tend="1091";Tstart="951";shortTE="F";uid="0881825f-76d5-4ee5-bea9-93a0c344ec77"
CAJEWF010000021.1	RepeatMasker	LINE/RTE-BovB	6327246	6327526	1655	-	.	ID="RND-6_FAMILY-5298";Tend="4033";Tstart="3749";shortTE="F";uid="e6144783-d036-4545-941a-20b050c675b3"
CAJEWF010000021.1	RepeatMasker	DNA/hAT-hAT5	8167459	8167745	1944	-	.	ID="RND-5_FAMILY-1384";Tend="1178";Tstart="894";shortTE="F";uid="df666f21-bb76-4c79-ad3d-d98eb8ce76a2"
CAJEWF010000021.1	RepeatMasker	Unknown	1487019	1487261	1186	-	.	ID="RND-1_FAMILY-36";Tend="1208";Tstart="952";shortTE="F";uid="9e817b9c-92fa-42ae-b207-9eab50a12ec7"
CAJEWF010000021.1	RepeatMasker	DNA/CMC-Transib	7836285	7836422	1061	-	.	ID="RND-5_FAMILY-2303";Tend="929";Tstart="791";shortTE="F";uid="f8441e85-f580-4403-8dc1-d133c9330390"
CAJEWF010000021.1	RepeatMasker	Unknown	5835923	5836199	1330	-	.	ID="RND-5_FAMILY-38";Tend="1233";Tstart="956";shortTE="F";uid="243bc89e-41cc-4826-9955-9baf701e7f01"
CAJEWF010000021.1	RepeatMasker	DNA/Sola-2	3595433	3595547	603	-	.	ID="RND-6_FAMILY-443";Tend="2467";Tstart="2354";shortTE="F";uid="743a52a7-ccd4-4768-8213-c965f4b44a1d"
CAJEWF010000021.1	RepeatMasker	DNA/CMC-EnSpm	894402	894516	913	-	.	ID="RND-6_FAMILY-1912";Tend="1117";Tstart="1003";shortTE="F";uid="a7e79fe2-c05f-4125-b2c5-2414401b2034"
CAJEWF010000021.1	RepeatMasker	DNA	4275635	4275831	554	-	.	ID="DNA-5_BTA";Tend="255";Tstart="67";shortTE="F";uid="f8aa4b8f-0475-49c0-9dee-faea195e62c8"
CAJEWF010000021.1	RepeatMasker	LINE/CR1-Zenon	910583	911018	3415	-	.	ID="RND-6_FAMILY-1306";Tend="1396";Tstart="966";shortTE="F";uid="3be47f05-194f-4d95-af61-95aa2866bb9e"
CAJEWF010000021.1	RepeatMasker	DNA/PIF-Spy	2909696	2910710	3155	-	.	ID="rnd-1_family-203";Tend="2237";Tstart="833";shortTE="F";uid="1b1ea86f-2e13-4b16-a4f9-2343fbd9426f"
CAJEWF010000021.1	RepeatMasker	Unknown	1614438	1614566	423	-	.	ID="RND-1_FAMILY-37";Tend="1046";Tstart="918";shortTE="F";uid="ba803ea3-9532-4f1d-924a-d7aa7b7c632c"
CAJEWF010000021.1	RepeatMasker	Unknown	7544126	7544467	2377	-	.	ID="RND-1_FAMILY-617";Tend="1289";Tstart="947";shortTE="F";uid="f335ed37-5053-4698-b8ef-349747b18ce2"
CAJEWF010000021.1	RepeatMasker	LINE/RTE-BovB	5631570	5631785	415	-	.	ID="RND-1_FAMILY-596";Tend="4007";Tstart="3789";shortTE="F";uid="f48bc9ec-969a-4ea8-9db8-17cdde443b3a"
CAJEWF010000021.1	RepeatMasker	DNA/hAT-Tip100	6433337	6433664	1317	-	.	ID="rnd-5_family-3523";Tend="933";Tstart="660";shortTE="F";uid="5fa45bc9-3e65-46cd-9000-c816bf7a227d"
CAJEWF010000021.1	RepeatMasker	DNA/TcMar-Tc1	959886	960252	1680	-	.	ID="RND-6_FAMILY-576";Tend="1482";Tstart="1145";shortTE="F";uid="3ff423c2-4c69-4b11-a129-8981e1008bdb"
CAJEWF010000021.1	RepeatMasker	Unknown	2888516	2888688	647	-	.	ID="RND-1_FAMILY-27";Tend="1076";Tstart="905";shortTE="F";uid="a8f0ec42-67d3-474a-ab55-326e49675eb4"
CAJEWF010000021.1	RepeatMasker	LINE/I	740707	740851	460	-	.	ID="I-8_BTA";Tend="6213";Tstart="6070";shortTE="F";uid="91ca2617-f7f3-4d76-aa8d-dec4d66e85ee"
CAJEWF010000021.1	RepeatMasker	Unknown	7072027	7072153	996	-	.	ID="RND-1_FAMILY-27";Tend="1048";Tstart="921";shortTE="F";uid="40f8e594-5208-4fd1-80d5-0aed733ec4d0"
CAJEWF010000021.1	RepeatMasker	DNA	2990561	2990686	554	-	.	ID="DNA-1_BTA";Tend="183";Tstart="58";shortTE="F";uid="4d11a565-4a1e-450b-9763-d425404f08bb"
CAJEWF010000021.1	RepeatMasker	DNA/CMC-EnSpm	613243	613361	638	-	.	ID="RND-6_FAMILY-813";Tend="1119";Tstart="1000";shortTE="F";uid="34bcffc6-4a2a-40ff-b3fb-6f06c3063b35"
CAJEWF010000021.1	RepeatMasker	DNA	3074369	3074726	2571	-	.	ID="DNA-1_BTA";Tend="350";Tstart="1";shortTE="F";uid="c2f5f30c-c270-42dc-8bac-fe958237ca1d"
CAJEWF010000021.1	RepeatMasker	DNA	6360659	6360781	535	-	.	ID="RND-6_FAMILY-8975";Tend="695";Tstart="568";shortTE="F";uid="40ab8244-ad6f-47cc-ad77-8625fb7941f5"
CAJEWF010000021.1	RepeatMasker	LTR/Gypsy	1899425	1899686	1559	-	.	ID="RND-6_FAMILY-417";Tend="1165";Tstart="904";shortTE="F";uid="c36d95ec-2e5c-47ce-a4a8-326db5b2675e"
CAJEWF010000021.1	RepeatMasker	DNA/Sola-2	1347378	1348982	13514	-	.	ID="RND-1_FAMILY-349";Tend="2449";Tstart="859";shortTE="F";uid="9737c569-28f9-4474-91f2-a830b10bd7e6"
CAJEWF010000021.1	RepeatMasker	Unknown	6832673	6832926	972	-	.	ID="RND-1_FAMILY-36";Tend="1205";Tstart="952";shortTE="F";uid="9ca9adfc-6b16-4b0c-8a64-afa60747c012"
CAJEWF010000021.1	RepeatMasker	Unknown	6262744	6262953	1426	-	.	ID="RND-1_FAMILY-863";Tend="1387";Tstart="1150";shortTE="F";uid="2fd2b223-a4f2-4885-a6c6-3cc74553c19f"
CAJEWF010000021.1	RepeatMasker	DNA/hAT-Tip100	7868845	7869066	1224	-	.	ID="RND-5_FAMILY-3523";Tend="914";Tstart="693";shortTE="F";uid="5d449ab9-e81e-4395-a606-284dc3be8c08"
CAJEWF010000021.1	RepeatMasker	DNA	1226445	1226591	659	-	.	ID="RND-6_FAMILY-1167";Tend="1971";Tstart="1828";shortTE="F";uid="ef8e6103-1372-4ad4-9d61-67965546482f"
CAJEWF010000021.1	RepeatMasker	Unknown	8231480	8232189	4155	-	.	ID="RND-6_FAMILY-6529";Tend="2466";Tstart="1736";shortTE="F";uid="98d02ca0-16ac-40ad-929f-1447b33487de"
CAJEWF010000021.1	RepeatMasker	DNA/CMC-EnSpm	7230046	7230308	1773	-	.	ID="RND-1_FAMILY-56";Tend="1157";Tstart="895";shortTE="F";uid="38442ecc-11c3-4446-b1a2-c26192457c4b"
CAJEWF010000021.1	RepeatMasker	DNA/TcMar-Tigger	2456946	2457159	1446	-	.	ID="RND-1_FAMILY-244";Tend="1025";Tstart="813";shortTE="F";uid="a309078a-a20f-4cc9-bbbd-af3c6f71a9ca"
CAJEWF010000021.1	RepeatMasker	LINE/L2	8314692	8316455	15218	-	.	ID="RND-1_FAMILY-232";Tend="2547";Tstart="788";shortTE="F";uid="b746d6f6-6b8b-4f21-94d4-29c52aad222a"
CAJEWF010000021.1	RepeatMasker	DNA/hAT-Tip100	3024680	3025434	3470	-	.	ID="HAT-N2_BTA";Tend="751";Tstart="1";shortTE="F";uid="4fece347-8851-4a9b-8856-85767d3e7631"
CAJEWF010000021.1	RepeatMasker	DNA/TcMar-Tc1	6478310	6478435	815	-	.	ID="RND-1_FAMILY-275";Tend="1086";Tstart="969";shortTE="F";uid="9e3f645e-468c-4ed0-923c-8f96423f5ba8"
CAJEWF010000021.1	RepeatMasker	DNA/hAT?	7364026	7364239	991	-	.	ID="RND-5_FAMILY-1660";Tend="1131";Tstart="916";shortTE="F";uid="975163dd-1c16-46af-a6ed-a7f7e72d944c"
CAJEWF010000021.1	RepeatMasker	DNA/CMC-EnSpm	3017760	3018018	1492	-	.	ID="RND-6_FAMILY-7144";Tend="1229";Tstart="964";shortTE="F";uid="6fb0e128-03d8-4bec-ab32-57e69adffd3a"
CAJEWF010000021.1	RepeatMasker	RC/Helitron	7274473	7274852	2617	-	.	ID="RND-6_FAMILY-410";Tend="1649";Tstart="1264";shortTE="F";uid="7187bda4-2d5e-4d15-b4d7-ccbef4de1d37"
CAJEWF010000021.1	RepeatMasker	Unknown	7839791	7841223	11585	-	.	ID="RND-6_FAMILY-7665";Tend="2153";Tstart="732";shortTE="F";uid="17c3c012-259b-4471-b9d7-a2bd21e38d47"
CAJEWF010000021.1	RepeatMasker	Unknown	7985767	7985972	605	-	.	ID="RND-6_FAMILY-1187";Tend="3108";Tstart="2898";shortTE="F";uid="4dbeba08-c93d-4b96-9e71-397c9eff3f0a"
CAJEWF010000021.1	RepeatMasker	Unknown	6461684	6461793	473	-	.	ID="RND-1_FAMILY-27";Tend="1028";Tstart="918";shortTE="F";uid="42ef640c-c77a-41ce-87cc-781324fd2d65"
CAJEWF010000021.1	RepeatMasker	LTR/Gypsy	6098779	6099044	1639	-	.	ID="RND-4_FAMILY-369";Tend="1174";Tstart="910";shortTE="F";uid="b33fcad7-b442-4eca-873f-a6a89ee1284a"
CAJEWF010000021.1	RepeatMasker	DNA/hAT-Tip100	6942116	6942541	1925	-	.	ID="RND-5_FAMILY-4888";Tend="1486";Tstart="1066";shortTE="F";uid="de148f06-e2b4-4af2-9f55-533e4f9178f0"
CAJEWF010000021.1	RepeatMasker	Unknown	7220093	7220253	1010	-	.	ID="RND-2_FAMILY-63";Tend="1031";Tstart="870";shortTE="F";uid="0a97eb83-6b7c-473d-8eea-a5b45b3b8eb7"
CAJEWF010000021.1	RepeatMasker	Unknown	6931865	6932164	2014	-	.	ID="RND-3_FAMILY-258";Tend="1073";Tstart="773";shortTE="F";uid="e2e1f227-f688-4fa4-a6e5-bee697989032"
CAJEWF010000021.1	RepeatMasker	LTR/Gypsy	5343296	5343476	857	-	.	ID="RND-6_FAMILY-1646";Tend="1503";Tstart="1252";shortTE="F";uid="ce432671-e065-4d5f-847a-305031ea18e3"
CAJEWF010000021.1	RepeatMasker	DNA/PIF-Spy	7292707	7292835	535	-	.	ID="RND-6_FAMILY-1161";Tend="2559";Tstart="2428";shortTE="F";uid="9754aaca-9c9d-40d5-9d13-863f803993fb"
CAJEWF010000021.1	RepeatMasker	DNA/CMC-EnSpm	5645330	5645502	1116	-	.	ID="RND-6_FAMILY-1912";Tend="1125";Tstart="953";shortTE="F";uid="b187619f-2abc-4e94-8964-6d2d86caf338"
CAJEWF010000021.1	RepeatMasker	Unknown	786959	787196	1374	-	.	ID="RND-1_FAMILY-134";Tend="1206";Tstart="938";shortTE="F";uid="45b97a36-169e-4864-b311-82474a34e408"
CAJEWF010000021.1	RepeatMasker	DNA/TcMar-Tigger	3380327	3380493	1103	-	.	ID="RND-1_FAMILY-236";Tend="1079";Tstart="913";shortTE="F";uid="b3c4b93f-39ee-4bd2-b300-3749d1f4a394"
CAJEWF010000021.1	RepeatMasker	LTR/Pao	1539810	1539960	1055	-	.	ID="RND-4_FAMILY-367";Tend="1083";Tstart="933";shortTE="F";uid="bad67c16-84e0-42cf-84a7-8c298b59dbb2"
CAJEWF010000021.1	RepeatMasker	LTR/Pao	1621272	1621481	1432	-	.	ID="RND-4_FAMILY-367";Tend="1511";Tstart="1300";shortTE="F";uid="1014c3b4-d262-487f-b5c2-0e4bc3750cba"
CAJEWF010000021.1	RepeatMasker	Unknown	1611758	1611924	1122	-	.	ID="RND-1_FAMILY-37";Tend="1057";Tstart="895";shortTE="F";uid="55ef66c6-bc23-41bd-9059-0de419397dec"
CAJEWF010000021.1	RepeatMasker	DNA/CMC-EnSpm	4720948	4721099	946	-	.	ID="rnd-3_family-131";Tend="1192";Tstart="1047";shortTE="F";uid="7ebf3873-080b-4baf-87b3-856a209c89cf"
CAJEWF010000021.1	RepeatMasker	DNA/CMC	6848944	6849171	1948	-	.	ID="RND-5_FAMILY-957";Tend="1087";Tstart="860";shortTE="F";uid="69ac6875-7f40-4a74-af01-700f6d9644a2"
CAJEWF010000021.1	RepeatMasker	DNA	5329158	5329424	1754	-	.	ID="DNA-11_BTA";Tend="545";Tstart="286";shortTE="F";uid="78f259ab-1f74-4a9d-8ace-2aec4aca9fa8"
CAJEWF010000021.1	RepeatMasker	DNA/hAT?	1629367	1629620	1236	-	.	ID="RND-6_FAMILY-24";Tend="1190";Tstart="927";shortTE="F";uid="a38c65fc-54fb-4b88-aca8-6934a84d817d"
CAJEWF010000021.1	RepeatMasker	DNA	1563651	1564149	3624	-	.	ID="DNA-1_BTA";Tend="504";Tstart="1";shortTE="F";uid="9d3ba689-2f07-4c75-b545-7d22bd558bb8"
CAJEWF010000021.1	RepeatMasker	DNA/hAT?	1638409	1638653	1237	-	.	ID="RND-6_FAMILY-2283";Tend="1333";Tstart="1095";shortTE="F";uid="09b1ad37-8496-498d-87e3-83d35d2e9603"
CAJEWF010000021.1	RepeatMasker	Unknown	778690	778857	1223	-	.	ID="RND-4_FAMILY-384";Tend="1004";Tstart="837";shortTE="F";uid="fb7e46fa-7880-4716-bcd8-00feb6f24fed"
CAJEWF010000021.1	RepeatMasker	Unknown	1326349	1326560	952	-	.	ID="RND-6_FAMILY-29";Tend="1211";Tstart="1002";shortTE="F";uid="2ee74dab-afed-4673-8e77-ec6767fd5972"
CAJEWF010000021.1	RepeatMasker	DNA	3139168	3139327	533	-	.	ID="DNA-1_BTA";Tend="496";Tstart="337";shortTE="F";uid="72327ed4-f58f-4101-bbd8-69dd1c97ceea"
CAJEWF010000021.1	RepeatMasker	DNA	4803596	4803746	1006	-	.	ID="rnd-6_family-11069";Tend="1034";Tstart="900";shortTE="F";uid="6415bdf2-6a56-41dc-b6c9-a5f520b72246"
CAJEWF010000021.1	RepeatMasker	DNA	1060463	1060966	3931	-	.	ID="DNA-1_BTA";Tend="504";Tstart="1";shortTE="F";uid="7ceb9a11-3e45-44d7-98bb-c80f94ddb2b3"
CAJEWF010000021.1	RepeatMasker	DNA/CMC-EnSpm	6209904	6210027	741	-	.	ID="RND-6_FAMILY-6392";Tend="824";Tstart="701";shortTE="F";uid="7c2297a4-1092-4c93-adc9-9feec6f2238a"
CAJEWF010000021.1	RepeatMasker	DNA/hAT-Tip100	2818929	2819520	3783	-	.	ID="HAT-N2_BTA";Tend="825";Tstart="227";shortTE="F";uid="098b3521-12ac-4d22-ba97-37991edcfdd6"
CAJEWF010000021.1	RepeatMasker	Unknown	7947083	7947214	562	-	.	ID="RND-1_FAMILY-27";Tend="1030";Tstart="896";shortTE="F";uid="adbc4806-4dac-40f2-823b-d54bbdff62bb"
CAJEWF010000021.1	RepeatMasker	DNA/CMC-EnSpm	5255792	5255895	663	-	.	ID="RND-6_FAMILY-813";Tend="5274";Tstart="5171";shortTE="F";uid="36755db6-ffff-4301-bde7-efeebce11322"
CAJEWF010000021.1	RepeatMasker	Unknown	193784	194240	3187	-	.	ID="RND-5_FAMILY-3718";Tend="1583";Tstart="1122";shortTE="F";uid="fb8b2471-07a9-450e-84fc-bc9efeb52b95"
CAJEWF010000021.1	RepeatMasker	DNA	5159580	5159805	827	-	.	ID="DNA-5_BTA";Tend="219";Tstart="1";shortTE="F";uid="cfa58b2b-6e9d-401a-a7e3-844dbfb46de7"
CAJEWF010000021.1	RepeatMasker	DNA/Maverick	1807662	1807868	530	-	.	ID="RND-2_FAMILY-28";Tend="307";Tstart="102";shortTE="F";uid="ed24f1ab-343b-443a-9761-6a1027ed1beb"
CAJEWF010000021.1	RepeatMasker	LINE/RTE-BovB	7213466	7216295	8857	-	.	ID="RND-1_FAMILY-596";Tend="4013";Tstart="1169";shortTE="F";uid="9d2ff0c9-5ef0-482a-a2d8-2840a631f023"
CAJEWF010000021.1	RepeatMasker	DNA/CMC-EnSpm	6422029	6422295	1588	-	.	ID="RND-6_FAMILY-737";Tend="1152";Tstart="889";shortTE="F";uid="38e9ccac-ffe9-4856-9a35-a9123764de84"
CAJEWF010000021.1	RepeatMasker	Unknown	3563956	3564136	1258	-	.	ID="RND-5_FAMILY-1778";Tend="1148";Tstart="968";shortTE="F";uid="2c4b0968-1f31-45d5-ba74-2f761b0a79ed"
CAJEWF010000021.1	RepeatMasker	Unknown	2274072	2274205	971	-	.	ID="RND-1_FAMILY-445";Tend="1021";Tstart="890";shortTE="F";uid="b71ca64d-b15f-4477-be08-064470c39063"
CAJEWF010000021.1	RepeatMasker	Unknown	1620990	1621270	1962	-	.	ID="RND-6_FAMILY-694";Tend="1210";Tstart="928";shortTE="F";uid="24c27d0b-a87c-49b3-a134-3a9e01f7ec42"
CAJEWF010000021.1	RepeatMasker	LTR/Gypsy	5570412	5570666	1487	-	.	ID="RND-3_FAMILY-25";Tend="1339";Tstart="1085";shortTE="F";uid="922343b7-4aac-4274-a8ea-a7b04a65f9f2"
CAJEWF010000021.1	RepeatMasker	DNA/hAT-hATm	6339938	6340131	423	-	.	ID="RND-6_FAMILY-6583";Tend="1453";Tstart="1251";shortTE="F";uid="74769942-00f6-46d3-932d-f42d855bb3d6"
CAJEWF010000021.1	RepeatMasker	DNA/CMC-EnSpm	5193498	5193714	1170	-	.	ID="RND-4_FAMILY-447";Tend="1237";Tstart="1029";shortTE="F";uid="28fbd806-ed0d-4cd9-b735-ea504fae40c6"
CAJEWF010000021.1	RepeatMasker	DNA/Kolobok-T2	2564838	2564992	1389	-	.	ID="RND-1_FAMILY-544";Tend="938";Tstart="784";shortTE="F";uid="8ecde286-b5f6-493a-8c63-67b65d537a76"
CAJEWF010000021.1	RepeatMasker	DNA/Sola-2	3250759	3250961	683	-	.	ID="RND-6_FAMILY-871";Tend="957";Tstart="755";shortTE="F";uid="2fc1f1d6-7d68-4324-ac54-904ba04c5bf3"
CAJEWF010000021.1	RepeatMasker	DNA/PIF-Spy	3425848	3425974	1033	-	.	ID="RND-5_FAMILY-3132";Tend="2543";Tstart="2417";shortTE="F";uid="b599ce12-7298-4ff7-a5d1-8a0d57f9486b"
CAJEWF010000021.1	RepeatMasker	Unknown	8355704	8356012	2210	-	.	ID="RND-4_FAMILY-226";Tend="1226";Tstart="918";shortTE="F";uid="75ad6a8d-eabb-47bd-a92a-90e69953aa26"
CAJEWF010000021.1	RepeatMasker	Unknown	8232366	8233715	4063	-	.	ID="RND-6_FAMILY-6529";TEgroup="ctg_21%7CRND-6_FAMILY-6529%7C1";Tend="1323";Tstart="211";shortTE="F";uid="fb7b070c-d4c1-4c80-8ed9-86badba17c92"
CAJEWF010000021.1	RepeatMasker	DNA	3422643	3423155	4015	-	.	ID="DNA-1_BTA";Tend="504";Tstart="1";shortTE="F";uid="486c8440-6aac-456d-81d4-4adc5082c4b2"
CAJEWF010000021.1	RepeatMasker	Unknown	2005352	2005496	991	-	.	ID="RND-1_FAMILY-78";Tend="1082";Tstart="940";shortTE="F";uid="470b571e-d9d6-49f4-808e-fb586e0d3e08"
CAJEWF010000021.1	RepeatMasker	DNA/CMC-EnSpm	1957346	1957493	1099	-	.	ID="RND-6_FAMILY-2037";Tend="1410";Tstart="1262";shortTE="F";uid="0ae215c9-f2a0-4694-9987-9c3a92fcb649"
CAJEWF010000021.1	RepeatMasker	LINE/Penelope	2235688	2236021	1206	-	.	ID="RND-1_FAMILY-414";TEgroup="ctg_21%7CRND-1_FAMILY-414%7C2";Tend="1688";Tstart="1478";shortTE="F";uid="cb25b508-153c-42c0-9296-b71bb51e812f"
CAJEWF010000021.1	RepeatMasker	DNA	2792757	2793288	3855	-	.	ID="DNA-4_BTA";Tend="553";Tstart="1";shortTE="F";uid="f415e20a-ff58-46df-a6b7-c64b6ae87bf0"
CAJEWF010000021.1	RepeatMasker	Unknown	339435	339631	1166	-	.	ID="RND-5_FAMILY-3149";Tend="1418";Tstart="1221";shortTE="F";uid="e92c0615-4330-40da-aa18-8d28675a129e"
CAJEWF010000021.1	RepeatMasker	DNA	6557248	6557505	604	-	.	ID="RND-6_FAMILY-3221";Tend="3224";Tstart="2967";shortTE="F";uid="8ec25b40-f82a-49bb-9c71-4d9f49f09fec"
CAJEWF010000021.1	RepeatMasker	Unknown	6768562	6768726	1146	-	.	ID="RND-4_FAMILY-384";Tend="1004";Tstart="840";shortTE="F";uid="e5e6f6d7-1adb-40cc-8cc9-ad52bd95e126"
CAJEWF010000021.1	RepeatMasker	DNA/CMC-EnSpm	4878476	4878633	629	-	.	ID="rnd-6_family-6392";Tend="823";Tstart="701";shortTE="F";uid="17cbf3bb-23cd-4b12-a604-16dbe7b9bd7f"
CAJEWF010000021.1	RepeatMasker	DNA	3051399	3051511	613	-	.	ID="RND-6_FAMILY-6295";Tend="2764";Tstart="2652";shortTE="F";uid="b3a484ac-14ab-44e4-8e6b-e2f5152382b7"
CAJEWF010000021.1	RepeatMasker	DNA/CMC	5359456	5359591	1024	-	.	ID="RND-1_FAMILY-81";Tend="1084";Tstart="948";shortTE="F";uid="30d79f2e-a2a2-4734-a7d2-11e60a78864b"
CAJEWF010000021.1	RepeatMasker	DNA/CMC	4252742	4252954	1553	-	.	ID="ENSPM-N2_BTA";Tend="212";Tstart="1";shortTE="F";uid="f5e1f66c-6d10-4249-b674-a9bc3c1402d1"
CAJEWF010000021.1	RepeatMasker	LINE/L2	8012701	8012986	690	-	.	ID="RND-6_FAMILY-11753";TEgroup="ctg_21%7CRND-6_FAMILY-11753%7C1";Tend="2464";Tstart="1433";shortTE="F";uid="fb1fd1d6-ddd5-44b5-bc25-6aa9dba6af23"
CAJEWF010000021.1	RepeatMasker	DNA	2111161	2111397	765	-	.	ID="DNA-11_BTA";Tend="233";Tstart="5";shortTE="F";uid="65afe650-cf1b-461e-bc66-d37e83c339c1"
CAJEWF010000021.1	RepeatMasker	DNA/hAT-Tip100	457794	458580	4677	-	.	ID="HAT-N2_BTA";Tend="825";Tstart="1";shortTE="F";uid="d02bd5b8-6fea-48f9-9da4-ce948cdf7e10"
CAJEWF010000021.1	RepeatMasker	DNA/Sola-2	1343747	1343883	437	-	.	ID="SOLA2-N1_BTA";Tend="1804";Tstart="1670";shortTE="F";uid="458eed08-2c55-485d-8e4a-6ea5f1cb6721"
CAJEWF010000021.1	RepeatMasker	DNA	4660661	4660814	628	-	.	ID="RND-5_FAMILY-1401";Tend="1062";Tstart="905";shortTE="F";uid="21c0d5b0-6d39-447b-b254-2d96c4be069f"
CAJEWF010000021.1	RepeatMasker	Unknown	5146286	5146533	1832	-	.	ID="RND-5_FAMILY-1778";Tend="1148";Tstart="906";shortTE="F";uid="bedff798-2878-4983-92e6-ab9d37f662f8"
CAJEWF010000021.1	RepeatMasker	LTR/Gypsy	4226056	4226321	1313	-	.	ID="RND-6_FAMILY-1646";Tend="1507";Tstart="1244";shortTE="F";uid="a730bb02-5c8d-4274-9049-53b21a77fd68"
CAJEWF010000021.1	RepeatMasker	DNA/PIF-Spy	6710117	6710484	2692	-	.	ID="RND-6_FAMILY-964";Tend="1286";Tstart="921";shortTE="F";uid="423e09e4-9353-4c01-afd2-30acd1221b7b"
CAJEWF010000021.1	RepeatMasker	Unknown	5323510	5323763	1632	-	.	ID="RND-1_FAMILY-85";Tend="1116";Tstart="867";shortTE="F";uid="db8224da-dc2f-4ca7-822d-3bf2a13924b5"
CAJEWF010000021.1	RepeatMasker	DNA/Kolobok	1367099	1367257	410	-	.	ID="RND-1_FAMILY-834";Tend="269";Tstart="104";shortTE="F";uid="333c5e23-e585-4f12-a925-517459f19915"
CAJEWF010000021.1	RepeatMasker	Unknown	6529036	6529286	1416	-	.	ID="RND-1_FAMILY-40";Tend="1210";Tstart="960";shortTE="F";uid="b79d3fbc-2758-4574-b0eb-702176b895f9"
CAJEWF010000021.1	RepeatMasker	DNA	496729	497231	4107	-	.	ID="DNA-1_BTA";Tend="504";Tstart="1";shortTE="F";uid="6bba8912-e31e-431d-839b-bb460bb73406"
CAJEWF010000021.1	RepeatMasker	DNA/CMC-EnSpm	2143519	2143649	756	-	.	ID="RND-6_FAMILY-6392";Tend="828";Tstart="698";shortTE="F";uid="8e2c3827-3a67-4861-a19d-b250db84cbc5"
CAJEWF010000021.1	RepeatMasker	DNA/CMC-EnSpm	3215798	3215937	476	-	.	ID="RND-3_FAMILY-131";Tend="1188";Tstart="1043";shortTE="F";uid="dd1909f1-53f2-41ed-be22-c9a7155ef247"
CAJEWF010000021.1	RepeatMasker	Unknown	7608913	7609408	3054	-	.	ID="RND-6_FAMILY-1232";Tend="2614";Tstart="2117";shortTE="F";uid="8f15a10d-4fdc-4634-9664-0733cc3161fb"
CAJEWF010000021.1	RepeatMasker	LTR/Gypsy	996099	996226	480	-	.	ID="RND-3_FAMILY-443";Tend="1302";Tstart="1178";shortTE="F";uid="4db6adc8-761f-4793-960e-42d02f2ad8e7"
CAJEWF010000021.1	RepeatMasker	Unknown	683585	683754	910	-	.	ID="RND-1_FAMILY-37";Tend="1063";Tstart="898";shortTE="F";uid="908ef37a-9430-4a7e-9745-85908ed35523"
CAJEWF010000021.1	RepeatMasker	DNA/hAT-Tip100	7903975	7904219	1585	-	.	ID="RND-6_FAMILY-968";Tend="5437";Tstart="5187";shortTE="F";uid="ecd75177-3203-4df1-938d-dc02ce4498b9"
CAJEWF010000021.1	RepeatMasker	Unknown	7878911	7879106	1092	-	.	ID="RND-1_FAMILY-575";Tend="1066";Tstart="875";shortTE="F";uid="0452f36d-6b71-4974-a591-c1d6ae3ce3c1"
CAJEWF010000021.1	RepeatMasker	Unknown	6908580	6908698	684	-	.	ID="RND-3_FAMILY-41";Tend="1099";Tstart="983";shortTE="F";uid="e7b58bd4-8de4-4e3d-8a9d-5a9c58725d21"
CAJEWF010000021.1	RepeatMasker	Unknown	4990422	4990532	582	-	.	ID="RND-1_FAMILY-415";Tend="1960";Tstart="1840";shortTE="F";uid="beaa2fc4-e317-44c7-8cfe-268ab369edc6"
CAJEWF010000021.1	RepeatMasker	LTR/Gypsy	7886689	7886951	1843	-	.	ID="RND-3_FAMILY-25";Tend="1346";Tstart="1085";shortTE="F";uid="121bab4e-48f6-4f0f-9682-38a581066a1d"
CAJEWF010000021.1	RepeatMasker	LTR/DIRS	73229	73500	846	-	.	ID="RND-6_FAMILY-2925";TEgroup="ctg_21%7CRND-6_FAMILY-2925%7C1";Tend="1066";Tstart="878";shortTE="F";uid="9d3c1e1d-399f-4e51-b990-5f007e4cc203"
CAJEWF010000021.1	RepeatMasker	DNA/CMC-EnSpm	5339407	5339605	480	-	.	ID="RND-6_FAMILY-1354";Tend="258";Tstart="50";shortTE="F";uid="7e06e0b7-5000-4f91-9bfc-504abb14520b"
CAJEWF010000021.1	RepeatMasker	DNA/Maverick	5837102	5838311	6873	-	.	ID="rnd-6_family-5590";Tend="6628";Tstart="5799";shortTE="F";uid="17a03aff-0517-4f11-97ca-77a9021cacdd"
CAJEWF010000021.1	RepeatMasker	Unknown	3154163	3154562	2366	-	.	ID="RND-1_FAMILY-199";Tend="1322";Tstart="936";shortTE="F";uid="b0c93517-a349-4bc0-87ee-7cc103fbff3d"
CAJEWF010000021.1	RepeatMasker	DNA	6462831	6463213	2803	-	.	ID="RND-1_FAMILY-86";Tend="1347";Tstart="961";shortTE="F";uid="3a630e5d-a635-4197-af3e-20b3d5ce425b"
CAJEWF010000021.1	RepeatMasker	Unknown	1406124	1406413	2043	-	.	ID="RND-6_FAMILY-2207";Tend="1241";Tstart="941";shortTE="F";uid="06dd0e64-20fa-4fef-bb79-53bd6a136fab"
CAJEWF010000021.1	RepeatMasker	DNA	4529901	4530002	503	-	.	ID="RND-6_FAMILY-1109";Tend="1935";Tstart="1837";shortTE="F";uid="8bba8350-5e33-4a75-9baa-e527382390d7"
CAJEWF010000021.1	RepeatMasker	Unknown	4984719	4984881	1360	-	.	ID="RND-2_FAMILY-63";Tend="1032";Tstart="870";shortTE="F";uid="55ff5b28-4f93-4b68-bd07-0f749927dfb6"
CAJEWF010000021.1	RepeatMasker	DNA/CMC-EnSpm	491873	492045	1228	-	.	ID="RND-6_FAMILY-1912";Tend="1130";Tstart="953";shortTE="F";uid="9e6f00d9-c6e0-42f1-bb25-bf2481af222d"
CAJEWF010000021.1	RepeatMasker	Unknown	3704712	3704996	1181	-	.	ID="RND-5_FAMILY-38";Tend="1225";Tstart="953";shortTE="F";uid="1cb732b8-5a48-4673-ae08-585b8a7c6329"
CAJEWF010000021.1	RepeatMasker	DNA	5445188	5445567	2882	-	.	ID="DNA-1_BTA";Tend="504";Tstart="126";shortTE="F";uid="d16f7065-82a5-42be-a5b3-aa7a43e96ec4"
CAJEWF010000021.1	RepeatMasker	DNA/PIF-Spy	5672212	5672367	701	-	.	ID="RND-5_FAMILY-3132";Tend="2556";Tstart="2414";shortTE="F";uid="34a1925d-e89f-48ce-9767-67a8c7044fb9"
CAJEWF010000021.1	RepeatMasker	Unknown	5037134	5037274	536	-	.	ID="RND-1_FAMILY-27";Tend="1048";Tstart="910";shortTE="F";uid="4f00c0c5-5162-4bb2-afc8-21efc51a24d4"
CAJEWF010000021.1	RepeatMasker	Unknown	5325784	5326023	774	-	.	ID="RND-1_FAMILY-36";Tend="1210";Tstart="966";shortTE="F";uid="868681c1-25fe-4c34-be50-457548100206"
CAJEWF010000021.1	RepeatMasker	Unknown	4692407	4692743	2309	-	.	ID="RND-4_FAMILY-226";Tend="1224";Tstart="898";shortTE="F";uid="3c39ba95-5bb7-4d10-ba65-b6775cfb8e67"
CAJEWF010000021.1	RepeatMasker	Unknown	6680679	6681085	2204	-	.	ID="RND-6_FAMILY-3800";Tend="431";Tstart="26";shortTE="F";uid="8743c75b-e2d7-4e17-9f28-71ff5a3db50e"
CAJEWF010000021.1	RepeatMasker	DNA/hAT?	5503479	5503791	2288	-	.	ID="HAT-N6_BTA";Tend="311";Tstart="1";shortTE="F";uid="0b6789c9-c2aa-4dd1-8dc6-41569ffefa1b"
CAJEWF010000021.1	RepeatMasker	DNA	3216765	3217250	4049	-	.	ID="DNA-1_BTA";Tend="504";Tstart="11";shortTE="F";uid="0325dc33-ec56-461a-9d1a-861a89932da7"
CAJEWF010000021.1	RepeatMasker	DNA/Kolobok	6745908	6746319	1693	-	.	ID="RND-6_FAMILY-2985";Tend="5052";Tstart="4613";shortTE="F";uid="4b5aa423-5ee7-4738-a8a1-f45ea35d8beb"
CAJEWF010000021.1	RepeatMasker	DNA/hAT-hATm	5480181	5480313	401	-	.	ID="RND-5_FAMILY-832";Tend="2098";Tstart="1978";shortTE="F";uid="8f42394b-caaa-4148-8461-6d2b7271dce4"
CAJEWF010000021.1	RepeatMasker	DNA/hAT-Tip100	7049952	7050305	1478	-	.	ID="RND-5_FAMILY-4888";Tend="1440";Tstart="1065";shortTE="F";uid="472fadf6-b503-421d-a74c-5e0941e74178"
CAJEWF010000021.1	RepeatMasker	DNA/PIF-Harbinger	8274348	8274623	1487	-	.	ID="RND-4_FAMILY-1090";Tend="1192";Tstart="913";shortTE="F";uid="7a84e89d-0fa7-4ec7-abc6-c689eb6f82e3"
CAJEWF010000021.1	RepeatMasker	Unknown	1614218	1614401	454	-	.	ID="RND-5_FAMILY-30";Tend="1073";Tstart="890";shortTE="F";uid="803a769c-542f-4ce5-abfe-e0eaf191725d"
CAJEWF010000021.1	RepeatMasker	DNA/CMC	3522403	3522537	1123	-	.	ID="RND-1_FAMILY-81";Tend="1259";Tstart="1125";shortTE="F";uid="5a384440-e7db-4d15-8ea0-de056bd12e4e"
CAJEWF010000021.1	RepeatMasker	RC/Helitron	5581458	5581910	3690	-	.	ID="RND-6_FAMILY-6194";Tend="1836";Tstart="1375";shortTE="F";uid="cda8932c-ac29-488e-9d65-c6085271b2cc"
CAJEWF010000021.1	RepeatMasker	Unknown	6463629	6463803	898	-	.	ID="RND-1_FAMILY-37";Tend="1068";Tstart="899";shortTE="F";uid="523fced2-703f-4183-8cb4-e89efd7657dd"
CAJEWF010000021.1	RepeatMasker	DNA/hAT-Tip100	7504231	7504501	1353	-	.	ID="RND-6_FAMILY-1923";Tend="2228";Tstart="1962";shortTE="F";uid="9f265516-6bbb-4cc4-806b-c78c935ea623"
CAJEWF010000021.1	RepeatMasker	Unknown	2801535	2801774	1477	-	.	ID="RND-4_FAMILY-1003";Tend="1206";Tstart="969";shortTE="F";uid="b279830a-84f4-45c0-838c-91dcc8f1a1ce"
CAJEWF010000021.1	RepeatMasker	DNA/TcMar-Tc1	4203698	4204897	9474	-	.	ID="MARINER-N3_BTA";Tend="1201";Tstart="1";shortTE="F";uid="3bb0e6b6-a0f0-49b8-be30-a7ba21f5163e"
CAJEWF010000021.1	RepeatMasker	LTR/Gypsy	2916051	2916304	1480	-	.	ID="RND-6_FAMILY-1646";Tend="1499";Tstart="1245";shortTE="F";uid="b94d0f74-340d-48db-8315-dd93ccf351c5"
CAJEWF010000021.1	RepeatMasker	DNA/MULE-MuDR	5521060	5521185	970	-	.	ID="RND-6_FAMILY-15083";Tend="1232";Tstart="1106";shortTE="F";uid="1e2380a5-100d-4249-98c9-644c9c7ac08e"
CAJEWF010000021.1	RepeatMasker	LTR/Gypsy	8441083	8441341	1750	-	.	ID="RND-3_FAMILY-25";Tend="1087";Tstart="826";shortTE="F";uid="2511ba32-73ab-4b49-a93a-29767da02f6c"
CAJEWF010000021.1	RepeatMasker	DNA/CMC-EnSpm	2327124	2327289	941	-	.	ID="RND-6_FAMILY-1912";Tend="1119";Tstart="953";shortTE="F";uid="97dfa270-9b8f-4e67-97e7-4d876fd63637"
CAJEWF010000021.1	RepeatMasker	DNA	2388893	2389166	2198	-	.	ID="DNA-1_BTA";Tend="276";Tstart="1";shortTE="F";uid="c963a91f-6d4f-4e5b-be00-c7af70223973"
CAJEWF010000021.1	RepeatMasker	Unknown	8478394	8478579	507	-	.	ID="RND-6_FAMILY-98";Tend="1033";Tstart="859";shortTE="F";uid="9b6e9140-5c34-48df-a6da-3c54a9cd6a20"
CAJEWF010000021.1	RepeatMasker	Unknown	8374215	8374469	1497	-	.	ID="RND-1_FAMILY-36";Tend="1206";Tstart="952";shortTE="F";uid="8e951919-2e6c-4922-963c-9b99d8e30ff9"
CAJEWF010000021.1	RepeatMasker	Unknown	5741377	5741620	1668	-	.	ID="RND-1_FAMILY-377";Tend="1215";Tstart="973";shortTE="F";uid="7e665406-75aa-4559-8f0d-f2ba6f9e4bc3"
CAJEWF010000021.1	RepeatMasker	Unknown	8129315	8129750	2719	-	.	ID="RND-6_FAMILY-1777";Tend="1282";Tstart="874";shortTE="F";uid="6ebb0d75-c258-4484-b28f-8a9304590edf"
CAJEWF010000021.1	RepeatMasker	DNA	7692369	7692514	636	-	.	ID="DNA-9_BTA";Tend="147";Tstart="2";shortTE="F";uid="4b0bec53-5bac-4bdf-ae1f-2b9eb755e602"
CAJEWF010000021.1	RepeatMasker	DNA/Sola-2	3250428	3250726	2349	-	.	ID="RND-6_FAMILY-4127";Tend="1001";Tstart="705";shortTE="F";uid="febc7dd2-0974-469a-8273-a3635000357c"
CAJEWF010000021.1	RepeatMasker	DNA/PIF-Spy	8124231	8125035	2379	-	.	ID="RND-6_FAMILY-964";Tend="1724";Tstart="922";shortTE="F";uid="bf2ef1c0-e83b-479f-b80b-60ab34aad6cc"
CAJEWF010000021.1	RepeatMasker	DNA	7218715	7218977	1509	-	.	ID="RND-6_FAMILY-8172";Tend="1321";Tstart="1062";shortTE="F";uid="3e35d6ac-c985-43e8-9f6a-ca878017c19a"
CAJEWF010000021.1	RepeatMasker	Unknown	6909594	6909891	2149	-	.	ID="RND-3_FAMILY-258";Tend="1075";Tstart="771";shortTE="F";uid="b0c381dc-a470-4422-8860-c628e13ed1a0"
CAJEWF010000021.1	RepeatMasker	DNA	2923088	2923325	1738	-	.	ID="RND-4_FAMILY-183";Tend="1118";Tstart="890";shortTE="F";uid="d23e6424-36d0-4556-a705-a8af14a62cfe"
CAJEWF010000021.1	RepeatMasker	DNA	1756954	1757118	644	-	.	ID="RND-1_FAMILY-136";Tend="1128";Tstart="974";shortTE="F";uid="656bb197-ffb1-47aa-a33a-b75b22e4961a"
CAJEWF010000021.1	RepeatMasker	DNA/hAT-hAT5	8151499	8151772	1511	-	.	ID="RND-5_FAMILY-1384";Tend="1183";Tstart="900";shortTE="F";uid="ddf91ed7-70a1-48f9-b331-7147b91808d0"
CAJEWF010000021.1	RepeatMasker	LTR/Gypsy	570475	570683	526	-	.	ID="RND-6_FAMILY-1649";Tend="1137";Tstart="928";shortTE="F";uid="06209c7b-7157-44a7-adc5-26c25c7f8a27"
CAJEWF010000021.1	RepeatMasker	DNA/CMC-EnSpm	7031708	7031853	460	-	.	ID="RND-6_FAMILY-5864";Tend="614";Tstart="470";shortTE="F";uid="371a5ee8-ec6d-41e8-8048-321daceb96dd"
CAJEWF010000021.1	RepeatMasker	DNA	7255	9211	17667	-	.	ID="RND-6_FAMILY-9939";Tend="1957";Tstart="1";shortTE="F";uid="5d7f7fba-5b8d-44f1-be38-014c630ee32d"
CAJEWF010000021.1	RepeatMasker	DNA/CMC	6503634	6504021	2317	-	.	ID="RND-1_FAMILY-93";Tend="1272";Tstart="889";shortTE="F";uid="88abc8fa-9572-4259-84bd-b31c8de78ca3"
CAJEWF010000021.1	RepeatMasker	DNA	4849126	4849256	883	-	.	ID="RND-6_FAMILY-11069";Tend="1035";Tstart="903";shortTE="F";uid="bccd0c14-e2c3-4e9a-ba97-0c57b4416ec9"
CAJEWF010000021.1	RepeatMasker	DNA/Ginger-2	6413352	6413461	582	-	.	ID="RND-6_FAMILY-768";Tend="861";Tstart="750";shortTE="F";uid="a9c7a73d-5b15-48a2-8327-256ea45b026f"
CAJEWF010000021.1	RepeatMasker	DNA	1478029	1478144	537	-	.	ID="RND-4_FAMILY-1911";Tend="944";Tstart="829";shortTE="F";uid="908dda21-4793-4eec-be1c-60a7155277ee"
CAJEWF010000021.1	RepeatMasker	DNA/Kolobok	5258403	5258585	1034	-	.	ID="RND-6_FAMILY-2985";Tend="5053";Tstart="4873";shortTE="F";uid="598565e5-49cf-4b61-b56b-9476beb64e79"
CAJEWF010000021.1	RepeatMasker	DNA/Crypton-V	4194829	4194937	763	-	.	ID="CRYPTONV-N1_BTA";Tend="834";Tstart="726";shortTE="F";uid="162d7ec4-a6bb-424f-8e48-d6df185a6aac"
CAJEWF010000021.1	RepeatMasker	Unknown	3933118	3933374	1807	-	.	ID="RND-1_FAMILY-217";Tend="1250";Tstart="994";shortTE="F";uid="94cf8b41-b582-441d-84b3-3f3223b40012"
CAJEWF010000021.1	RepeatMasker	LINE/L2	2001753	2001923	1234	-	.	ID="RND-6_FAMILY-9886";Tend="1162";Tstart="992";shortTE="F";uid="32b66f6d-4463-4036-9aca-3f0c2b853992"
CAJEWF010000021.1	RepeatMasker	DNA/PIF-Spy	3366242	3366356	721	-	.	ID="RND-6_FAMILY-1161";Tend="7252";Tstart="7137";shortTE="F";uid="20ce4c51-c8da-4a35-991e-1c1c74879ba7"
CAJEWF010000021.1	RepeatMasker	DNA/PIF-Spy	610043	610502	1778	-	.	ID="RND-6_FAMILY-1755";Tend="2203";Tstart="1746";shortTE="F";uid="c1186def-297c-4a8d-a6dc-11c32e62dde3"
CAJEWF010000021.1	RepeatMasker	DNA	1702593	1702820	565	-	.	ID="RND-5_FAMILY-971";Tend="597";Tstart="369";shortTE="F";uid="17278c12-7d04-4fb0-8eda-9a6e3b973db7"
CAJEWF010000021.1	RepeatMasker	Unknown	7006649	7007232	4600	-	.	ID="RND-1_FAMILY-278";Tend="1389";Tstart="811";shortTE="F";uid="f64e07aa-a86e-4f4c-b844-5e0a2ea1a886"
CAJEWF010000021.1	RepeatMasker	DNA/TcMar-Tc4	591712	592141	516	-	.	ID="RND-1_FAMILY-764";Tend="1380";Tstart="995";shortTE="F";uid="5babdda9-1c15-4688-a273-fd6d630c50a5"
CAJEWF010000021.1	RepeatMasker	DNA/CMC-EnSpm	1332953	1333343	1253	-	.	ID="RND-1_FAMILY-56";TEgroup="ctg_21%7CRND-1_FAMILY-56%7C1";Tend="1100";Tstart="894";shortTE="F";uid="df880f03-0a7f-45aa-9dbc-bbac23f18fbb"
CAJEWF010000021.1	RepeatMasker	DNA	6206805	6207129	1750	-	.	ID="RND-1_FAMILY-234";Tend="1273";Tstart="957";shortTE="F";uid="3dd43407-65f0-4184-9309-e25c3258f8c0"
CAJEWF010000021.1	RepeatMasker	Unknown	5221295	5221503	1274	-	.	ID="RND-5_FAMILY-1778";Tend="1110";Tstart="902";shortTE="F";uid="e78e76ab-136c-4a08-b45b-1c3ff2eacabf"
CAJEWF010000021.1	RepeatMasker	LTR/Gypsy	2888355	2888483	568	-	.	ID="RND-3_FAMILY-29";Tend="1349";Tstart="1221";shortTE="F";uid="aab8cf19-d34f-4cf2-af4f-9e0dd14f0238"
CAJEWF010000021.1	RepeatMasker	DNA/CMC-EnSpm	7241306	7241568	1645	-	.	ID="RND-6_FAMILY-1077";Tend="1173";Tstart="909";shortTE="F";uid="6fc14608-2042-4de4-83a7-fe9641c4800c"
CAJEWF010000021.1	RepeatMasker	DNA/CMC-EnSpm	3915258	3915535	1732	-	.	ID="rnd-2_family-41";Tend="1245";Tstart="1001";shortTE="F";uid="0553493c-474f-4bb8-b311-31fa3c675354"
CAJEWF010000021.1	RepeatMasker	Unknown	6878759	6878963	1238	-	.	ID="RND-3_FAMILY-41";Tend="1095";Tstart="904";shortTE="F";uid="27656be5-c6eb-4152-b317-905b64084334"
CAJEWF010000021.1	RepeatMasker	Unknown	5202906	5203061	470	-	.	ID="RND-1_FAMILY-27";Tend="1053";Tstart="907";shortTE="F";uid="42e9c498-df50-4aa4-b32c-3e077cdc6860"
CAJEWF010000021.1	RepeatMasker	Unknown	792019	792288	1589	-	.	ID="RND-1_FAMILY-253";Tend="1134";Tstart="865";shortTE="F";uid="9fdc9be4-feb4-4571-8c40-4059afdefbf4"
CAJEWF010000021.1	RepeatMasker	Unknown	4047227	4047442	1198	-	.	ID="RND-2_FAMILY-63";Tend="1086";Tstart="838";shortTE="F";uid="074955a6-9e3c-4e33-9300-18c2add57e99"
CAJEWF010000021.1	RepeatMasker	DNA/Kolobok	8214856	8215267	1578	-	.	ID="KOLOBOK-N2_BTA";Tend="442";Tstart="27";shortTE="F";uid="a6983377-5f4d-4dbe-98f2-8afd806b51a6"
CAJEWF010000021.1	RepeatMasker	DNA/PIF-Spy	5270043	5270443	735	-	.	ID="ISL2EU-2_BTA";TEgroup="ctg_21%7CISL2EU-2_BTA%7C1";Tend="199";Tstart="1";shortTE="F";uid="8e29551a-1d07-4a19-9d12-6eb98b9c27f3"
CAJEWF010000021.1	RepeatMasker	DNA/hAT-Tip100	1142700	1142955	1853	-	.	ID="RND-6_FAMILY-968";Tend="5447";Tstart="5191";shortTE="F";uid="f99ee3f1-a5a5-4b88-8fe5-3d6a4e669c40"
CAJEWF010000021.1	RepeatMasker	DNA	2421429	2421703	1815	-	.	ID="RND-4_FAMILY-211";Tend="1081";Tstart="810";shortTE="F";uid="a0ebf719-ba0a-438a-b8ca-7c36786e0ea1"
CAJEWF010000021.1	RepeatMasker	DNA/CMC	6530679	6530935	1772	-	.	ID="RND-1_FAMILY-3";Tend="1162";Tstart="904";shortTE="F";uid="a58c3db2-846f-48ec-9ad6-46b267e742cd"
CAJEWF010000021.1	RepeatMasker	Unknown	434106	434796	5056	-	.	ID="RND-1_FAMILY-859";Tend="1603";Tstart="926";shortTE="F";uid="4ae62457-fe2d-42e9-8c3c-3e2a7dd82332"
CAJEWF010000021.1	RepeatMasker	DNA/hAT?	4930129	4930457	2493	-	.	ID="RND-6_FAMILY-2385";Tend="1313";Tstart="985";shortTE="F";uid="03cd0473-ab25-4a03-8bf5-c37633e71ace"
CAJEWF010000021.1	RepeatMasker	DNA/CMC	5039119	5039347	1741	-	.	ID="ENSPM-N1_BTA";Tend="228";Tstart="1";shortTE="F";uid="2e768fbf-5c2e-4147-bd77-3af5b8837c77"
CAJEWF010000021.1	RepeatMasker	Unknown	1853974	1854330	2520	-	.	ID="RND-1_FAMILY-96";Tend="1261";Tstart="908";shortTE="F";uid="d4de2d5e-aecb-4499-ac58-70f65e2eca84"
CAJEWF010000021.1	RepeatMasker	DNA/CMC-EnSpm	6114960	6115110	901	-	.	ID="RND-6_FAMILY-1912";Tend="1106";Tstart="953";shortTE="F";uid="d5ffc818-8c68-49cd-a427-e2c1e4f38de9"
CAJEWF010000021.1	RepeatMasker	Unknown	1194695	1194828	923	-	.	ID="RND-1_FAMILY-78";Tend="1082";Tstart="951";shortTE="F";uid="d769fb91-7501-4826-9d1e-5fb0b0aed208"
CAJEWF010000021.1	RepeatMasker	Unknown	8320319	8320568	1303	-	.	ID="RND-1_FAMILY-36";Tend="1206";Tstart="955";shortTE="F";uid="06223e7e-b843-4a2d-87f0-80841e578e6b"
CAJEWF010000021.1	RepeatMasker	DNA/CMC-EnSpm	6225515	6225783	1700	-	.	ID="RND-1_FAMILY-56";Tend="1155";Tstart="888";shortTE="F";uid="ed37a57c-178d-45b4-b841-b1dc42f56b76"
CAJEWF010000021.1	RepeatMasker	LTR/Gypsy	4712220	4712341	456	-	.	ID="RND-3_FAMILY-25";Tend="1206";Tstart="1084";shortTE="F";uid="48912d38-ead9-4cb2-b4b1-f7c27c587a5a"
CAJEWF010000021.1	RepeatMasker	DNA/hAT-hATm	3721418	3721708	1123	-	.	ID="RND-5_FAMILY-4017";TEgroup="ctg_21%7CRND-5_FAMILY-4017%7C1";Tend="2070";Tstart="1582";shortTE="F";uid="195c1351-4644-4ab4-a395-b2ff8736d2f3"
CAJEWF010000021.1	RepeatMasker	DNA	2898143	2898305	743	-	.	ID="RND-5_FAMILY-1477";Tend="1096";Tstart="938";shortTE="F";uid="a7fb3622-cbb0-4fac-a337-cbd0028b4609"
CAJEWF010000021.1	RepeatMasker	Unknown	7058938	7059218	1763	-	.	ID="RND-3_FAMILY-258";Tend="1072";Tstart="780";shortTE="F";uid="bd553c21-c028-4c79-972d-96254ce2240e"
CAJEWF010000021.1	RepeatMasker	DNA	2464342	2464845	3890	-	.	ID="DNA-1_BTA";Tend="504";Tstart="1";shortTE="F";uid="e6fa554f-a56e-424e-8e42-770e35bf33fc"
CAJEWF010000021.1	RepeatMasker	LINE/R1	8077728	8077865	543	-	.	ID="RND-6_FAMILY-1164";Tend="5934";Tstart="5796";shortTE="F";uid="3a4b716e-9cbe-47ab-a87a-54d7f3bb1e45"
CAJEWF010000021.1	RepeatMasker	LTR/Gypsy	6837010	6837188	1490	-	.	ID="RND-6_FAMILY-1649";Tend="1148";Tstart="970";shortTE="F";uid="a07f52dd-3ca6-4467-b79a-8a1f2af616f3"
CAJEWF010000021.1	RepeatMasker	LINE/RTE-BovB	817088	817332	618	-	.	ID="RND-5_FAMILY-2047";Tend="3827";Tstart="3594";shortTE="F";uid="fa0274d1-0807-4fd1-aa4d-c75994022c8c"
CAJEWF010000021.1	RepeatMasker	DNA/CMC	5914085	5914312	1531	-	.	ID="ENSPM-N1_BTA";Tend="228";Tstart="1";shortTE="F";uid="62916a90-2501-4af2-9e9b-4a28b5736422"
CAJEWF010000021.1	RepeatMasker	RC/Helitron	1589647	1589894	529	-	.	ID="HELITRON-1N1B_BTA";Tend="611";Tstart="185";shortTE="F";uid="20f3fad8-97db-440b-8b05-ea2bdc058b0d"
CAJEWF010000021.1	RepeatMasker	DNA	2019427	2019537	568	-	.	ID="RND-6_FAMILY-8975";Tend="685";Tstart="569";shortTE="F";uid="0c8ef9af-5b93-431f-8c62-34a1bc80bcfa"
CAJEWF010000021.1	RepeatMasker	Unknown	5869035	5869198	1459	-	.	ID="RND-5_FAMILY-652";Tend="1088";Tstart="925";shortTE="F";uid="d1c8a592-0e22-4d0f-ad8a-11efb6f9bec9"
CAJEWF010000021.1	RepeatMasker	DNA/hAT?	1044093	1044410	2344	-	.	ID="HAT-N6_BTA";Tend="311";Tstart="1";shortTE="F";uid="5578748a-7b45-43ae-ba72-55a551e626d8"
CAJEWF010000021.1	RepeatMasker	LTR/Gypsy	8156422	8156706	1909	-	.	ID="RND-5_FAMILY-1051";Tend="1408";Tstart="936";shortTE="F";uid="3f418db3-13ac-4c17-b54b-28a69459f05f"
CAJEWF010000021.1	RepeatMasker	Unknown	3568336	3568864	3955	-	.	ID="RND-1_FAMILY-538";Tend="1372";Tstart="845";shortTE="F";uid="0ee4b026-aca2-4ee1-93bf-9efede79cb4f"
CAJEWF010000021.1	RepeatMasker	DNA/CMC-EnSpm	2805768	2806044	1658	-	.	ID="RND-1_FAMILY-516";Tend="1208";Tstart="926";shortTE="F";uid="2f67321e-f159-4edb-8e41-ba09d9aba815"
CAJEWF010000021.1	RepeatMasker	LINE/I	6923156	6923329	1027	-	.	ID="NIMB-2_BTA";Tend="5576";Tstart="5394";shortTE="F";uid="cfc85386-c509-417b-a4b7-52a715402ed7"
CAJEWF010000021.1	RepeatMasker	DNA/PIF-Spy	8206560	8206682	549	-	.	ID="RND-6_FAMILY-4755";Tend="1724";Tstart="1602";shortTE="F";uid="5020802c-e5d8-4e50-b4fe-0cf66e9c736c"
CAJEWF010000021.1	RepeatMasker	DNA/TcMar-Tc1	5612376	5612654	528	-	.	ID="RND-5_FAMILY-3206";Tend="840";Tstart="524";shortTE="F";uid="f5cc2e45-a257-4a4b-b1f2-9bd94ded2a20"
CAJEWF010000021.1	RepeatMasker	DNA	3903365	3903493	857	-	.	ID="RND-6_FAMILY-11069";Tend="1033";Tstart="905";shortTE="F";uid="c5648d84-5c9e-40e7-b8d6-7bd70b68ecc5"
CAJEWF010000021.1	RepeatMasker	DNA/Zator	6150455	6150564	475	-	.	ID="RND-6_FAMILY-2114";Tend="2396";Tstart="2292";shortTE="F";uid="6333c75e-2657-4978-b581-7cf6a4236dec"
CAJEWF010000021.1	RepeatMasker	DNA	492114	492570	2070	-	.	ID="DNA-10_BTA";Tend="434";Tstart="2";shortTE="F";uid="29206f4e-f2f3-4c51-adde-584dda4e032d"
CAJEWF010000021.1	RepeatMasker	DNA	1010928	1011244	2410	-	.	ID="RND-5_FAMILY-1477";Tend="1313";Tstart="999";shortTE="F";uid="9644d7bb-6d48-43c8-87f0-755bcf7183b9"
CAJEWF010000021.1	RepeatMasker	LTR/Gypsy	4080465	4080634	982	-	.	ID="RND-6_FAMILY-1646";Tend="1503";Tstart="1334";shortTE="F";uid="48ceaa44-ec30-437b-9fce-2e0cbff6ebbe"
CAJEWF010000021.1	RepeatMasker	DNA	8048197	8048345	432	-	.	ID="RND-6_FAMILY-116";Tend="2929";Tstart="2776";shortTE="F";uid="a4fe3d7c-227a-449f-9548-5bdd644dae10"
CAJEWF010000021.1	RepeatMasker	RC/Helitron	6613097	6613367	898	-	.	ID="RND-4_FAMILY-971";Tend="1226";Tstart="976";shortTE="F";uid="b733780d-91f9-424e-9580-ba7b6b385736"
CAJEWF010000021.1	RepeatMasker	RC/Helitron	5138765	5139064	1804	-	.	ID="RND-4_FAMILY-351";Tend="1242";Tstart="946";shortTE="F";uid="a0915ba8-cf7b-4e3d-ad2b-75c722367853"
CAJEWF010000021.1	RepeatMasker	DNA	3601374	3601600	657	-	.	ID="DNA-5_BTA";Tend="253";Tstart="25";shortTE="F";uid="709bee2a-8976-49ff-9e0e-42fc1440e700"
CAJEWF010000021.1	RepeatMasker	DNA/TcMar-Tc1	7492545	7493728	3667	-	.	ID="MARINER-N1_BTA";TEgroup="ctg_21%7CMARINER-N1_BTA%7C3";Tend="998";Tstart="261";shortTE="F";uid="4f8763ae-987b-4b86-aa37-0638b8ba89d7"
CAJEWF010000021.1	RepeatMasker	DNA	5428149	5428320	1171	-	.	ID="RND-1_FAMILY-86";Tend="1345";Tstart="1173";shortTE="F";uid="3e42832a-bc41-4df2-8f0f-dc04ea8cfe0d"
CAJEWF010000021.1	RepeatMasker	DNA/CMC	4526913	4527138	932	-	.	ID="RND-5_FAMILY-957";Tend="1086";Tstart="860";shortTE="F";uid="9eaf0e4b-de40-4aac-b2ef-e3e618559413"
CAJEWF010000021.1	RepeatMasker	Unknown	5049925	5050225	2224	-	.	ID="RND-6_FAMILY-2207";Tend="1241";Tstart="941";shortTE="F";uid="2020587c-0aa2-40b4-bd61-f50069ca3858"
CAJEWF010000021.1	RepeatMasker	DNA/Sola-2	2331702	2331905	882	-	.	ID="RND-6_FAMILY-11392";Tend="3932";Tstart="3731";shortTE="F";uid="f59d1703-6b6c-4c6b-b228-c85e3047d2c3"
CAJEWF010000021.1	RepeatMasker	Unknown	5906712	5907202	4189	-	.	ID="RND-4_FAMILY-624";Tend="1355";Tstart="865";shortTE="F";uid="01871afd-6ba0-4aa8-b997-a23b8ed70911"
CAJEWF010000021.1	RepeatMasker	Unknown	7757961	7758244	782	-	.	ID="RND-2_FAMILY-342";Tend="799";Tstart="512";shortTE="F";uid="d92cae22-bc4a-4073-84bf-fec204800baa"
CAJEWF010000021.1	RepeatMasker	DNA	1345034	1345178	666	-	.	ID="DNA-11_BTA";Tend="275";Tstart="129";shortTE="F";uid="b8c8655e-a5d0-4990-a284-87afd59ea32d"
CAJEWF010000021.1	RepeatMasker	DNA/hAT?	3145484	3145672	686	-	.	ID="RND-5_FAMILY-1660";Tend="1131";Tstart="926";shortTE="F";uid="3be5026e-fbc9-4d4f-a911-97fb9b293943"
CAJEWF010000021.1	RepeatMasker	DNA/hAT-Tip100	4576464	4577196	2955	-	.	ID="hat-n2_bta";Tend="825";Tstart="1";shortTE="F";uid="0fc5fb8b-52e9-47db-9517-d009ed495edf"
CAJEWF010000021.1	RepeatMasker	Unknown	1461277	1461441	1174	-	.	ID="RND-2_FAMILY-63";Tend="1034";Tstart="869";shortTE="F";uid="6a59d0d5-b437-4efb-9db3-5c5c22624410"
CAJEWF010000021.1	RepeatMasker	Unknown	5245088	5245265	697	-	.	ID="RND-6_FAMILY-828";Tend="1173";Tstart="1007";shortTE="F";uid="d8c73487-c296-4dc4-8b78-1a21db6f3250"
CAJEWF010000021.1	RepeatMasker	DNA/CMC	1995695	1995921	1625	-	.	ID="RND-5_FAMILY-957";Tend="1087";Tstart="860";shortTE="F";uid="9ac9e9dd-8ccb-4c98-a141-96068901059b"
CAJEWF010000021.1	RepeatMasker	DNA	1988958	1989141	703	-	.	ID="RND-4_FAMILY-1911";Tend="1189";Tstart="1016";shortTE="F";uid="26be2482-7c72-471d-8fb2-da531cf8fa40"
CAJEWF010000021.1	RepeatMasker	DNA/CMC-EnSpm	4684590	4684758	700	-	.	ID="rnd-5_family-1651";Tend="1302";Tstart="1008";shortTE="F";uid="affb68dd-1cca-4808-90d7-ede105583469"
CAJEWF010000021.1	RepeatMasker	RC/Helitron	283859	284101	509	-	.	ID="RND-6_FAMILY-9451";Tend="2359";Tstart="2075";shortTE="F";uid="21cd2c2e-11da-4d46-be9a-81fa9aaeb991"
CAJEWF010000021.1	RepeatMasker	DNA/CMC	4177233	4177602	2983	-	.	ID="RND-1_FAMILY-135";Tend="1187";Tstart="817";shortTE="F";uid="1d5f32e2-e980-4f4b-806b-db9276234188"
CAJEWF010000021.1	RepeatMasker	DNA/hAT-Tip100	6862714	6864302	12863	-	.	ID="rnd-1_family-65";Tend="2343";Tstart="738";shortTE="F";uid="d9941131-34b5-43ca-ab37-db8c74f4e602"
CAJEWF010000021.1	RepeatMasker	DNA	1048571	1049073	3956	-	.	ID="DNA-1_BTA";Tend="504";Tstart="1";shortTE="F";uid="7ff01216-6ee1-4e05-a9a7-12ce4434c394"
CAJEWF010000021.1	RepeatMasker	LINE/L2	7561965	7562210	1755	-	.	ID="RND-4_FAMILY-328";Tend="1163";Tstart="918";shortTE="F";uid="3072a300-1971-444c-949b-1b1f3491b6a4"
CAJEWF010000021.1	RepeatMasker	LINE/CR1-Zenon	7704104	7704687	590	-	.	ID="RND-6_FAMILY-1306";TEgroup="ctg_21%7CRND-6_FAMILY-1306%7C1";Tend="1408";Tstart="961";shortTE="F";uid="e58f934c-864f-4b4d-8a70-96a81ff74f7b"
CAJEWF010000021.1	RepeatMasker	DNA	6358506	6358662	819	-	.	ID="RND-1_FAMILY-23";Tend="2295";Tstart="2137";shortTE="F";uid="89a39929-d9d9-4d82-8e5a-81b2c80caf7d"
CAJEWF010000021.1	RepeatMasker	DNA/hAT-hATm	3574807	3575144	1417	-	.	ID="RND-1_FAMILY-539";Tend="1640";Tstart="1285";shortTE="F";uid="d86f9778-069c-470f-ba97-9384d10f3dff"
CAJEWF010000021.1	RepeatMasker	Unknown	7836958	7837232	1964	-	.	ID="RND-6_FAMILY-694";Tend="1208";Tstart="928";shortTE="F";uid="14ceb040-340a-4328-bb53-a022c4f0bf27"
CAJEWF010000021.1	RepeatMasker	DNA	5455401	5455816	3146	-	.	ID="RND-5_FAMILY-1477";Tend="1312";Tstart="900";shortTE="F";uid="29b9a15d-3f6e-4d91-ab6a-ca76d1c897ff"
CAJEWF010000021.1	RepeatMasker	Unknown	6250119	6250379	1424	-	.	ID="RND-5_FAMILY-1131";Tend="1106";Tstart="811";shortTE="F";uid="2e97af97-79eb-4703-b48b-77ed3e92c4a3"
CAJEWF010000021.1	RepeatMasker	LTR/Gypsy	1789140	1789309	784	-	.	ID="RND-4_FAMILY-369";Tend="1061";Tstart="893";shortTE="F";uid="06b172d1-ee5a-46c7-b149-52115ccbeb6c"
CAJEWF010000021.1	RepeatMasker	DNA/Kolobok	6846051	6846219	1064	-	.	ID="RND-1_FAMILY-524";Tend="5438";Tstart="5277";shortTE="F";uid="dee50eae-f55d-4e93-978b-1dc7f2725101"
CAJEWF010000021.1	RepeatMasker	LTR/Gypsy	5541717	5541930	780	-	.	ID="RND-6_FAMILY-1646";Tend="1499";Tstart="1286";shortTE="F";uid="b3480194-2145-440e-aef1-5ae36edf6c73"
CAJEWF010000021.1	RepeatMasker	Unknown	1249629	1249856	913	-	.	ID="RND-5_FAMILY-674";Tend="1102";Tstart="839";shortTE="F";uid="751f9715-b103-4a56-95f8-def2880c112e"
CAJEWF010000021.1	RepeatMasker	DNA/CMC-Transib	5062729	5062892	1112	-	.	ID="RND-5_FAMILY-2303";Tend="929";Tstart="766";shortTE="F";uid="b690038b-e01b-4201-b37b-af66cb4b71dd"
CAJEWF010000021.1	RepeatMasker	DNA/CMC-EnSpm	7046941	7047064	516	-	.	ID="RND-6_FAMILY-6392";Tend="824";Tstart="701";shortTE="F";uid="829763d2-0359-436d-82fc-e36046ba4722"
CAJEWF010000021.1	RepeatMasker	LTR/Gypsy	1628376	1628675	1479	-	.	ID="RND-6_FAMILY-417";Tend="1211";Tstart="907";shortTE="F";uid="f4623a5f-00c2-4236-8ddf-95a928a33f77"
CAJEWF010000021.1	RepeatMasker	DNA	3502837	3502945	400	-	.	ID="RND-4_FAMILY-1911";Tend="963";Tstart="855";shortTE="F";uid="51b7857a-e429-46d9-aa97-6641416390b4"
CAJEWF010000021.1	RepeatMasker	Unknown	519053	519218	1205	-	.	ID="RND-2_FAMILY-63";Tend="1034";Tstart="870";shortTE="F";uid="4bc16ea2-83d3-41cc-a405-aea43a1a63a8"
CAJEWF010000021.1	RepeatMasker	DNA/PIF-Spy	8375864	8376069	626	-	.	ID="RND-5_FAMILY-53";Tend="930";Tstart="740";shortTE="F";uid="f420649c-7c1f-43b7-8bf9-3af88dc85e41"
CAJEWF010000021.1	RepeatMasker	DNA	2465129	2465333	838	-	.	ID="RND-4_FAMILY-1911";Tend="1172";Tstart="962";shortTE="F";uid="3ba38fc7-f363-4486-94ca-a1afd2d41e14"
CAJEWF010000021.1	RepeatMasker	Unknown	2408176	2408294	625	-	.	ID="RND-6_FAMILY-1187";Tend="3070";Tstart="2945";shortTE="F";uid="632718a3-cdb7-4b51-8d4f-1a9aa1932de3"
CAJEWF010000021.1	RepeatMasker	Unknown	8029792	8030183	921	-	.	ID="RND-2_FAMILY-342";TEgroup="ctg_21%7CRND-2_FAMILY-342%7C1";Tend="1039";Tstart="857";shortTE="F";uid="13983222-bbb9-4f79-b349-675082cd5084"
CAJEWF010000021.1	RepeatMasker	DNA	2976097	2976241	844	-	.	ID="DNA4-17B_BTA";Tend="276";Tstart="137";shortTE="F";uid="4d72ed25-7a88-4272-ad84-4df425708071"
CAJEWF010000021.1	RepeatMasker	Unknown	1932782	1933120	2221	-	.	ID="RND-1_FAMILY-70";Tend="1222";Tstart="879";shortTE="F";uid="29fbd8b7-fdf1-4e8a-9264-d4c221c0bf1d"
CAJEWF010000021.1	RepeatMasker	DNA/TcMar-Tc1	1477590	1477744	991	-	.	ID="RND-4_FAMILY-1919";Tend="1108";Tstart="956";shortTE="F";uid="1558058d-7ac0-4166-87ed-63be1c6b41cb"
CAJEWF010000021.1	RepeatMasker	DNA/hAT-hATm	4912660	4912919	1613	-	.	ID="RND-6_FAMILY-7639";Tend="2553";Tstart="2277";shortTE="F";uid="66c05e1d-bf9b-4051-807e-cf34d54be2ec"
CAJEWF010000021.1	RepeatMasker	DNA/hAT-hATm	7198266	7199334	3426	-	.	ID="RND-5_FAMILY-4017";TEgroup="ctg_21%7CRND-5_FAMILY-4017%7C2";Tend="2072";Tstart="1296";shortTE="F";uid="ecc27447-35ca-444f-8ed8-61c6b1385d9e"
CAJEWF010000021.1	RepeatMasker	Unknown	5279241	5279746	1262	-	.	ID="RND-5_FAMILY-439";TEgroup="ctg_21%7CRND-5_FAMILY-439%7C1";Tend="1269";Tstart="892";shortTE="F";uid="6bd18cbf-ab44-4ab1-9903-8ba8bb796885"
CAJEWF010000021.1	RepeatMasker	Unknown	4277999	4278239	609	-	.	ID="RND-4_FAMILY-227";Tend="1237";Tstart="1016";shortTE="F";uid="927ce54f-4449-41b4-ad2b-ddefe092873e"
CAJEWF010000021.1	RepeatMasker	Unknown	3600143	3600463	1304	-	.	ID="RND-6_FAMILY-1777";Tend="1280";Tstart="885";shortTE="F";uid="0b3321a5-eccb-48d1-aa8e-6110e2b5d348"
CAJEWF010000021.1	RepeatMasker	DNA	501995	502499	3953	-	.	ID="DNA-1_BTA";Tend="504";Tstart="1";shortTE="F";uid="b215fba5-8c12-4f91-a224-c7442a28a1da"
CAJEWF010000021.1	RepeatMasker	Unknown	3373458	3373689	1801	-	.	ID="RND-1_FAMILY-108";Tend="1192";Tstart="961";shortTE="F";uid="4ed22595-1463-4a85-a508-9603695c36a4"
CAJEWF010000021.1	RepeatMasker	DNA/CMC	3222598	3222850	2250	-	.	ID="RND-5_FAMILY-844";Tend="1107";Tstart="854";shortTE="F";uid="902e2c58-1c0e-468b-899f-6589b6c64039"
CAJEWF010000021.1	RepeatMasker	RC/Helitron	3158018	3158250	646	-	.	ID="RND-6_FAMILY-894";Tend="911";Tstart="734";shortTE="F";uid="82526c99-31ab-4780-acfc-71f943d092ee"
CAJEWF010000021.1	RepeatMasker	DNA/Sola-2	7136316	7136440	427	-	.	ID="RND-6_FAMILY-6288";Tend="848";Tstart="722";shortTE="F";uid="2844ed4d-74e5-4b3b-8642-e51c42d7123a"
CAJEWF010000021.1	RepeatMasker	LTR/Gypsy	6628359	6628484	525	-	.	ID="RND-6_FAMILY-2451";Tend="1759";Tstart="1634";shortTE="F";uid="30f7e82a-2c13-4370-ac1e-83cec22b0993"
CAJEWF010000021.1	RepeatMasker	Unknown	1570166	1570400	1427	-	.	ID="RND-4_FAMILY-1179";Tend="1166";Tstart="931";shortTE="F";uid="51b213fb-8513-4d45-8e2e-0243a8f8a7d2"
CAJEWF010000021.1	RepeatMasker	DNA/CMC	6472963	6473214	1214	-	.	ID="RND-1_FAMILY-116";Tend="2548";Tstart="2294";shortTE="F";uid="74a1b906-2042-42ea-b76a-bf41bbd1b7fa"
CAJEWF010000021.1	RepeatMasker	DNA	5762666	5762913	1209	-	.	ID="DNA-5_BTA";Tend="255";Tstart="1";shortTE="F";uid="06013042-3508-4ec6-acf3-3de01f8ed337"
CAJEWF010000021.1	RepeatMasker	DNA/hAT-Tip100	2412482	2412732	1656	-	.	ID="RND-6_FAMILY-6685";Tend="1069";Tstart="819";shortTE="F";uid="8f619997-1b05-4c0c-9512-c9651d37271c"
CAJEWF010000021.1	RepeatMasker	Unknown	6775475	6775718	1432	-	.	ID="RND-5_FAMILY-1778";Tend="1146";Tstart="902";shortTE="F";uid="c61f1ca1-ad75-4dcc-b746-991c8dec2505"
CAJEWF010000021.1	RepeatMasker	Unknown	4155918	4156153	1566	-	.	ID="RND-5_FAMILY-364";Tend="1150";Tstart="918";shortTE="F";uid="b5e83a19-d22c-4d22-8aaa-d9a0114857e8"
CAJEWF010000021.1	RepeatMasker	DNA/Sola-2	6382214	6382447	630	-	.	ID="RND-6_FAMILY-871";Tend="988";Tstart="755";shortTE="F";uid="6c19f4b3-9307-4c6d-a39f-8a1f9da161a8"
CAJEWF010000021.1	RepeatMasker	DNA/CMC-Chapaev-3	1309818	1309961	1183	-	.	ID="RND-6_FAMILY-649";Tend="1910";Tstart="1767";shortTE="F";uid="d2f2015a-ea80-4fb3-b920-91990bb2e9ef"
CAJEWF010000021.1	RepeatMasker	LTR/Gypsy	2736099	2736359	1829	-	.	ID="RND-4_FAMILY-31";Tend="1111";Tstart="854";shortTE="F";uid="42536dd8-561b-4ac8-aa8f-aaf14f7f4c41"
CAJEWF010000021.1	RepeatMasker	DNA	7058755	7058882	491	-	.	ID="RND-6_FAMILY-1167";Tend="1589";Tstart="1462";shortTE="F";uid="1cf802a9-b19b-4955-963b-6c3c9d24920c"
CAJEWF010000021.1	RepeatMasker	Unknown	1204180	1204352	562	-	.	ID="RND-1_FAMILY-119";TEgroup="ctg_21%7CRND-1_FAMILY-119%7C1";Tend="1186";Tstart="1043";shortTE="F";uid="8dbd2093-3a73-4ca3-a277-60c8a0e270f4"
CAJEWF010000021.1	RepeatMasker	DNA/hAT?	6309781	6310055	1390	-	.	ID="RND-6_FAMILY-24";Tend="1189";Tstart="927";shortTE="F";uid="34b1c348-9ef5-495e-97ef-5f29df202066"
CAJEWF010000021.1	RepeatMasker	Unknown	1162740	1163007	1978	-	.	ID="RND-6_FAMILY-694";Tend="1209";Tstart="931";shortTE="F";uid="e1dd4632-b4ef-4991-8ab8-557e27527416"
CAJEWF010000021.1	RepeatMasker	DNA/CMC-Chapaev-3	3739004	3739155	843	-	.	ID="RND-6_FAMILY-649";Tend="1913";Tstart="1764";shortTE="F";uid="216f519b-d9fe-4c84-b6d4-c091fddc096c"
CAJEWF010000021.1	RepeatMasker	DNA/TcMar-Tc1	688215	688794	3086	-	.	ID="RND-6_FAMILY-576";Tend="1467";Tstart="872";shortTE="F";uid="52fa3ff5-5b10-4521-9185-c5de0b1ae690"
CAJEWF010000021.1	RepeatMasker	Unknown	6191552	6191866	1502	-	.	ID="RND-5_FAMILY-1131";Tend="1059";Tstart="759";shortTE="F";uid="1c3bc8ea-3dcc-4944-9f32-c29da3295121"
CAJEWF010000021.1	RepeatMasker	Unknown	6908098	6908198	561	-	.	ID="RND-1_FAMILY-78";Tend="1043";Tstart="951";shortTE="F";uid="d63d441e-4682-49c0-957c-8fa26c48deec"
CAJEWF010000021.1	RepeatMasker	LTR/Gypsy	8177719	8177896	995	-	.	ID="RND-6_FAMILY-417";Tend="1089";Tstart="912";shortTE="F";uid="f0cc0552-d63b-4f5e-83d0-045ea64d9bde"
CAJEWF010000021.1	RepeatMasker	DNA	1477364	1477594	470	-	.	ID="RND-4_FAMILY-1911";Tend="1187";Tstart="944";shortTE="F";uid="638a25f7-a34e-4074-b5bf-eb2b270b3435"
CAJEWF010000021.1	RepeatMasker	Unknown	6046363	6046801	2749	-	.	ID="RND-5_FAMILY-3149";Tend="1418";Tstart="970";shortTE="F";uid="f74b20eb-03b9-4cb7-bb17-d65f40672f3a"
CAJEWF010000021.1	RepeatMasker	DNA	673040	673292	1556	-	.	ID="DNA-5_BTA";Tend="255";Tstart="1";shortTE="F";uid="7acfe172-5c7c-4510-8112-8fd949d7ecf2"
CAJEWF010000021.1	RepeatMasker	DNA/CMC-Transib	6450407	6450580	1285	-	.	ID="RND-5_FAMILY-2303";Tend="938";Tstart="765";shortTE="F";uid="236667bc-63e4-4153-97b1-e2dcbc2b354e"
CAJEWF010000021.1	RepeatMasker	Unknown	1	455	731	-	.	ID="RND-6_FAMILY-2512";Tend="1396";Tstart="943";shortTE="F";uid="8b54e846-66fa-4303-9bbc-4e945bf141c1"
CAJEWF010000021.1	RepeatMasker	DNA/hAT-Tip100	2260637	2261113	2174	-	.	ID="RND-5_FAMILY-4888";Tend="1700";Tstart="1241";shortTE="F";uid="4bff33c1-09ff-41b6-b4e9-c02bebec7229"
CAJEWF010000021.1	RepeatMasker	LTR/Gypsy	8456707	8457085	1557	-	.	ID="RND-6_FAMILY-1649";Tend="1402";Tstart="1009";shortTE="F";uid="fa3d1dac-7a56-4870-872a-93c6050d6ed0"
CAJEWF010000021.1	RepeatMasker	DNA/hAT-hATm	4368611	4368925	1811	-	.	ID="RND-5_FAMILY-832";Tend="420";Tstart="160";shortTE="F";uid="f9823303-43b1-4e11-9baf-0e4cfeb4a7ed"
CAJEWF010000021.1	RepeatMasker	Unknown	5126331	5126469	798	-	.	ID="RND-1_FAMILY-37";Tend="1056";Tstart="898";shortTE="F";uid="a7e5bf3b-45ec-40c5-81a8-ee3f82690494"
CAJEWF010000021.1	RepeatMasker	DNA	3140011	3140578	3679	-	.	ID="RND-1_FAMILY-488";Tend="1265";Tstart="725";shortTE="F";uid="03c92008-2210-4c3c-990e-053cb5f6a3b5"
CAJEWF010000021.1	RepeatMasker	Unknown	1133166	1133338	912	-	.	ID="RND-5_FAMILY-1518";Tend="1125";Tstart="953";shortTE="F";uid="d1538936-1dff-4506-8083-3e5f001c624c"
CAJEWF010000021.1	RepeatMasker	DNA/hAT	3282874	3283336	2814	-	.	ID="RND-6_FAMILY-3999";Tend="1337";Tstart="869";shortTE="F";uid="5e81eef2-ae45-4630-8cd3-6e53d180beaa"
CAJEWF010000021.1	RepeatMasker	DNA/hAT-Tip100	8281418	8281712	604	-	.	ID="RND-6_FAMILY-968";Tend="5469";Tstart="5180";shortTE="F";uid="93188ffc-26e7-4c9a-b299-0db47a46da6f"
CAJEWF010000021.1	RepeatMasker	Unknown	7934482	7934682	999	-	.	ID="RND-1_FAMILY-217";Tend="1243";Tstart="1045";shortTE="F";uid="92b16e88-2770-43bc-8b5d-073b8afd69d0"
CAJEWF010000021.1	RepeatMasker	DNA/Academ-1	2816534	2816678	451	-	.	ID="RND-6_FAMILY-351";Tend="2796";Tstart="2645";shortTE="F";uid="894485a4-196a-4b61-8c59-fe425fc340fb"
CAJEWF010000021.1	RepeatMasker	RC/Helitron	6484541	6485230	3729	-	.	ID="RND-5_FAMILY-430";Tend="1801";Tstart="1116";shortTE="F";uid="7853478b-8173-4a6d-86c5-245d752a6a4d"
CAJEWF010000021.1	RepeatMasker	LTR/Gypsy	4805615	4806113	1438	-	.	ID="RND-5_FAMILY-1051";Tend="1451";Tstart="966";shortTE="F";uid="ddb2e29a-1bed-4e42-86ba-68cc7eb0639c"
CAJEWF010000021.1	RepeatMasker	RC/Helitron	1058501	1058900	1408	-	.	ID="RND-4_FAMILY-102";TEgroup="ctg_21%7CRND-4_FAMILY-102%7C1";Tend="1218";Tstart="922";shortTE="F";uid="82b197d1-cc82-4f93-9f50-e9152069b3b9"
CAJEWF010000021.1	RepeatMasker	RC/Helitron	7266596	7266877	1062	-	.	ID="HELITRON-1N1B_BTA";Tend="289";Tstart="8";shortTE="F";uid="f29a8671-4a2e-4e01-8120-45b4fedea637"
CAJEWF010000021.1	RepeatMasker	Unknown	2010850	2011002	957	-	.	ID="RND-4_FAMILY-384";Tend="1004";Tstart="840";shortTE="F";uid="5f08a6c9-e1ad-445b-b375-7e8fd2578770"
CAJEWF010000021.1	RepeatMasker	DNA	8319295	8319531	1391	-	.	ID="RND-4_FAMILY-1880";Tend="1171";Tstart="935";shortTE="F";uid="6586b7e0-1e0c-4865-938e-bf1d1d2f7d04"
CAJEWF010000021.1	RepeatMasker	DNA/Zator	6065575	6065699	454	-	.	ID="RND-6_FAMILY-2114";Tend="2425";Tstart="2296";shortTE="F";uid="108cbefa-834b-496f-b39f-190749e22e48"
CAJEWF010000021.1	RepeatMasker	DNA	6127983	6128246	1822	-	.	ID="RND-5_FAMILY-2645";Tend="1268";Tstart="1005";shortTE="F";uid="2d98e2bc-9027-493c-b67a-534f856a99aa"
CAJEWF010000021.1	RepeatMasker	LINE/R1	974708	974993	1078	-	.	ID="RND-6_FAMILY-1164";Tend="7005";Tstart="6708";shortTE="F";uid="360ae785-d167-456a-905a-31d6a42f2606"
CAJEWF010000021.1	RepeatMasker	LTR/Pao	3828588	3828751	473	-	.	ID="BEL8-I_AG";Tend="4681";Tstart="4518";shortTE="F";uid="c5dccf97-767b-4f1d-9f8b-bfc2b0dd925c"
CAJEWF010000021.1	RepeatMasker	DNA	7719251	7719508	1332	-	.	ID="DNA-5_BTA";Tend="255";Tstart="1";shortTE="F";uid="2cecf75f-7d9a-41e1-9699-be757bc31f45"
CAJEWF010000021.1	RepeatMasker	Unknown	4503552	4503653	584	-	.	ID="RND-3_FAMILY-154";Tend="1101";Tstart="1002";shortTE="F";uid="9e438122-12f6-4927-9269-cf3bbedcef82"
CAJEWF010000021.1	RepeatMasker	RC/Helitron	5694511	5694757	1224	-	.	ID="RND-5_FAMILY-1779";Tend="1056";Tstart="819";shortTE="F";uid="e5c172aa-3e91-4e24-bfdb-c8550965ebb9"
CAJEWF010000021.1	RepeatMasker	Unknown	7765760	7765918	1244	-	.	ID="RND-1_FAMILY-22";Tend="984";Tstart="827";shortTE="F";uid="758a075a-0b66-48ac-84e3-6d39de974fc2"
CAJEWF010000021.1	RepeatMasker	DNA/TcMar-Tc1	2027346	2027546	1336	-	.	ID="RND-4_FAMILY-1919";Tend="1105";Tstart="902";shortTE="F";uid="14fdd49d-7797-4017-8d46-76c27f541727"
CAJEWF010000021.1	RepeatMasker	DNA/hAT-Tip100	1578546	1580004	12522	-	.	ID="RND-1_FAMILY-5";Tend="2320";Tstart="860";shortTE="F";uid="76411702-402e-4e24-8f4e-7b02d413186e"
CAJEWF010000021.1	RepeatMasker	DNA/Zator	2427981	2428112	479	-	.	ID="RND-6_FAMILY-2114";Tend="2398";Tstart="2278";shortTE="F";uid="266e3ae9-d256-4cb5-b4f2-22f46a13f77f"
CAJEWF010000021.1	RepeatMasker	Unknown	4918092	4918396	834	-	.	ID="RND-5_FAMILY-652";Tend="1095";Tstart="934";shortTE="F";uid="ac1e3927-a412-43c8-a3e2-e4196abb854d"
CAJEWF010000021.1	RepeatMasker	DNA/hAT?	5129072	5129385	2484	-	.	ID="HAT-N6_BTA";Tend="311";Tstart="1";shortTE="F";uid="4677b817-51ab-4d0e-976d-dc2ebbbf0871"
CAJEWF010000021.1	RepeatMasker	Unknown	7335525	7335816	2236	-	.	ID="RND-6_FAMILY-1752";Tend="1256";Tstart="965";shortTE="F";uid="6f56ca82-9059-48bc-b6d8-e4c441359d7d"
CAJEWF010000021.1	RepeatMasker	Unknown	364139	364361	568	-	.	ID="RND-1_FAMILY-606";Tend="994";Tstart="787";shortTE="F";uid="6e7cafa8-bda8-4c00-9c54-9a24eafbd0bb"
CAJEWF010000021.1	RepeatMasker	Unknown	7350165	7350534	3028	-	.	ID="RND-1_FAMILY-804";Tend="3754";Tstart="3384";shortTE="F";uid="50fc0591-e767-45f2-885f-cb58f4930ad4"
CAJEWF010000021.1	RepeatMasker	DNA	5078760	5078923	875	-	.	ID="DNA-9_BTA";Tend="147";Tstart="1";shortTE="F";uid="538947ba-7d40-4f8a-b63c-3ae4087402a5"
CAJEWF010000021.1	RepeatMasker	LINE/L2	6107440	6109209	15396	-	.	ID="RND-1_FAMILY-312";Tend="2642";Tstart="873";shortTE="F";uid="44a4d415-d714-4f06-b5b3-61f14c36b81f"
CAJEWF010000021.1	RepeatMasker	LTR/Gypsy	6916598	6916976	1263	-	.	ID="RND-6_FAMILY-1649";Tend="1402";Tstart="851";shortTE="F";uid="4f488743-4629-48ec-a78d-19216232750f"
CAJEWF010000021.1	RepeatMasker	DNA	5183332	5183470	608	-	.	ID="RND-5_FAMILY-705";Tend="1382";Tstart="1246";shortTE="F";uid="95ae5b0c-b433-422d-938d-009de22264c2"
CAJEWF010000021.1	RepeatMasker	DNA/CMC	3628241	3628422	535	-	.	ID="enspm-n2_bta";Tend="185";Tstart="25";shortTE="F";uid="17c04951-5fc1-40fe-8112-b3d1eae02f04"
CAJEWF010000021.1	RepeatMasker	LTR/Gypsy	4917016	4917314	1142	-	.	ID="RND-6_FAMILY-417";Tend="1360";Tstart="912";shortTE="F";uid="f523db1f-8f1e-4ee7-a17b-8f06bd1a3759"
CAJEWF010000021.1	RepeatMasker	DNA/CMC-EnSpm	2088393	2088671	1243	-	.	ID="RND-1_FAMILY-56";Tend="1151";Tstart="893";shortTE="F";uid="7c93c4b0-f1ee-4a6f-95ee-3bab421eb668"
CAJEWF010000021.1	RepeatMasker	Unknown	2601750	2601916	1493	-	.	ID="RND-6_FAMILY-11";Tend="1076";Tstart="910";shortTE="F";uid="f459204a-7ee5-4dab-bfa6-058d9bb62587"
CAJEWF010000021.1	RepeatMasker	DNA	2351402	2351524	987	-	.	ID="DNA4-17B_BTA";Tend="123";Tstart="1";shortTE="F";uid="8a00f0ea-d409-4c90-abd8-44d8f88a1da5"
CAJEWF010000021.1	RepeatMasker	Unknown	614013	614256	1038	-	.	ID="RND-1_FAMILY-40";Tend="1204";Tstart="965";shortTE="F";uid="bd79214c-3918-434d-895a-cf3afb15d610"
CAJEWF010000021.1	RepeatMasker	LTR/Gypsy	6373796	6373998	1481	-	.	ID="RND-3_FAMILY-488";Tend="1016";Tstart="815";shortTE="F";uid="5a444bb1-3b84-48bb-a12a-0f01069c9fb9"
CAJEWF010000021.1	RepeatMasker	DNA	8187701	8188229	1438	-	.	ID="DNA-4_BTA";Tend="554";Tstart="1";shortTE="F";uid="4f1a1b16-0a9c-412b-968d-535f44c70f70"
CAJEWF010000021.1	RepeatMasker	Unknown	8169315	8169462	827	-	.	ID="RND-1_FAMILY-36";Tend="1098";Tstart="952";shortTE="F";uid="f11ae916-f756-4cef-b3d2-f5e44b29782f"
CAJEWF010000021.1	RepeatMasker	DNA	5934815	5934950	882	-	.	ID="RND-6_FAMILY-11069";Tend="1029";Tstart="895";shortTE="F";uid="ce7d5e74-e606-4d63-9634-ae3af8677ba6"
CAJEWF010000021.1	RepeatMasker	Unknown	7844919	7845040	716	-	.	ID="RND-1_FAMILY-40";Tend="1211";Tstart="1092";shortTE="F";uid="541a056f-9665-4660-aa41-96131f8906fc"
CAJEWF010000021.1	RepeatMasker	DNA	2618707	2619788	9274	-	.	ID="RND-1_FAMILY-711";Tend="1910";Tstart="812";shortTE="F";uid="6d5bcf06-106f-4481-b54c-c4cb63cf90ca"
CAJEWF010000021.1	RepeatMasker	DNA	5888023	5888253	1055	-	.	ID="RND-4_FAMILY-1911";Tend="1076";Tstart="837";shortTE="F";uid="2f32e505-1896-49d7-bfa2-dc762895cce3"
CAJEWF010000021.1	RepeatMasker	Unknown	3047800	3047962	525	-	.	ID="RND-1_FAMILY-22";Tend="991";Tstart="827";shortTE="F";uid="b4b52594-7a52-4830-b201-677fe52338ec"
CAJEWF010000021.1	RepeatMasker	Unknown	1977319	1977608	797	-	.	ID="RND-6_FAMILY-2148";Tend="1198";Tstart="914";shortTE="F";uid="8fb2438d-3f01-44b8-a1e1-c1d755837d99"
CAJEWF010000021.1	RepeatMasker	DNA	8100354	8100632	1924	-	.	ID="DNA-11_BTA";Tend="551";Tstart="271";shortTE="F";uid="fd84c022-e2ef-4a7a-98ed-8d116cc1181e"
CAJEWF010000021.1	RepeatMasker	LTR/Gypsy	6387468	6387738	1712	-	.	ID="RND-3_FAMILY-29";Tend="1086";Tstart="819";shortTE="F";uid="6ca3a64e-5577-499a-8de4-d8ed280782ee"
CAJEWF010000021.1	RepeatMasker	LINE/RTE-BovB	3543229	3543444	1274	-	.	ID="RND-6_FAMILY-5298";Tend="4020";Tstart="3805";shortTE="F";uid="7f87b5bb-0de3-4f03-8d97-2d20723ffac7"
CAJEWF010000021.1	RepeatMasker	LTR/Gypsy	7376512	7376799	1432	-	.	ID="RND-6_FAMILY-417";Tend="1164";Tstart="875";shortTE="F";uid="1bd3f837-6ed8-4396-bce6-5e2b9efd209c"
CAJEWF010000021.1	RepeatMasker	DNA/PIF-Harbinger	3313484	3313731	1267	-	.	ID="RND-4_FAMILY-1090";Tend="1202";Tstart="952";shortTE="F";uid="6eb3304e-a753-4d18-8ec1-bd45e2ba18c4"
CAJEWF010000021.1	RepeatMasker	DNA/Ginger-2	8409108	8410287	6628	-	.	ID="GINGER2-1_BTA";TEgroup="ctg_21%7CGINGER2-1_BTA%7C1";Tend="1621";Tstart="1";shortTE="F";uid="1b7ab45d-56f8-4c65-b052-222d515f7477"
CAJEWF010000021.1	RepeatMasker	DNA	4618357	4618469	516	-	.	ID="DNA-5_BTA";Tend="253";Tstart="1";shortTE="F";uid="9d8dde45-0094-4a43-8c3f-71df9c9ad209"
CAJEWF010000021.1	RepeatMasker	Unknown	1274826	1275040	1136	-	.	ID="RND-5_FAMILY-38";Tend="1162";Tstart="948";shortTE="F";uid="41dc2012-2d1e-433c-9f38-731431b12175"
CAJEWF010000021.1	RepeatMasker	DNA	927462	937290	74752	-	.	ID="rnd-1_family-23";Tend="9838";Tstart="220";shortTE="F";uid="efdd2720-b10d-44cd-86b3-e61804640f9b"
CAJEWF010000021.1	RepeatMasker	DNA/CMC	2082956	2083172	916	-	.	ID="RND-5_FAMILY-957";Tend="1087";Tstart="860";shortTE="F";uid="c0138eab-134a-4a73-a1ce-a43930437986"
CAJEWF010000021.1	RepeatMasker	RC/Helitron	6642419	6642547	696	-	.	ID="RND-5_FAMILY-3700";Tend="1694";Tstart="1569";shortTE="F";uid="f00913da-9717-4ff3-888d-b1ec3cae2dee"
CAJEWF010000021.1	RepeatMasker	DNA	142418	142967	2575	-	.	ID="DNA-4_BTA";Tend="554";Tstart="2";shortTE="F";uid="6328f686-0dc6-471b-bda3-108e68a307b2"
CAJEWF010000021.1	RepeatMasker	LTR/Gypsy	7024002	7024257	1809	-	.	ID="RND-3_FAMILY-29";Tend="1339";Tstart="1081";shortTE="F";uid="ce50a6f6-d6c5-4f2b-aa5b-83a1e00ee655"
CAJEWF010000021.1	RepeatMasker	DNA/CMC	2437613	2437839	1621	-	.	ID="RND-5_FAMILY-957";Tend="1087";Tstart="860";shortTE="F";uid="98cfafd2-0185-4160-993f-3aeacb9fd1db"
CAJEWF010000021.1	RepeatMasker	RC/Helitron	7979045	7979149	533	-	.	ID="RND-5_FAMILY-4101";Tend="425";Tstart="312";shortTE="F";uid="9fb4dc5e-bc48-4c5d-aaaa-539773d40a1d"
CAJEWF010000021.1	RepeatMasker	RC/Helitron	6398909	6399168	1651	-	.	ID="RND-5_FAMILY-1779";Tend="1058";Tstart="799";shortTE="F";uid="818708df-ff5b-49dc-b7e8-6a3235922949"
CAJEWF010000021.1	RepeatMasker	LINE/L2	2256739	2257005	1522	-	.	ID="RND-4_FAMILY-328";Tend="1157";Tstart="892";shortTE="F";uid="e3eed270-6899-4aa5-8eb2-9f0d7b02c19d"
CAJEWF010000021.1	RepeatMasker	Unknown	3495905	3496410	4193	-	.	ID="RND-1_FAMILY-410";TEgroup="ctg_21%7CRND-1_FAMILY-410%7C2";Tend="1386";Tstart="887";shortTE="F";uid="4a8227b6-22dc-45ed-a2e8-1977ad71d188"
CAJEWF010000021.1	RepeatMasker	DNA/CMC	2301596	2301829	1715	-	.	ID="RND-5_FAMILY-957";Tend="1087";Tstart="852";shortTE="F";uid="faa72205-8bef-4e8a-8241-2c17841ccd32"
CAJEWF010000021.1	RepeatMasker	DNA	2207154	2207424	1542	-	.	ID="RND-1_FAMILY-59";Tend="1242";Tstart="972";shortTE="F";uid="538c59be-8da2-4b24-9f51-9ef6ee7ed2e3"
CAJEWF010000021.1	RepeatMasker	Unknown	5971283	5971521	1040	-	.	ID="RND-3_FAMILY-763";Tend="1169";Tstart="928";shortTE="F";uid="623fa2c4-d82f-4e78-990b-09f257d30245"
CAJEWF010000021.1	RepeatMasker	RC/Helitron	5681830	5681969	738	-	.	ID="RND-1_FAMILY-52";Tend="995";Tstart="858";shortTE="F";uid="d340c9a6-0a95-40c2-a0a1-0460bab8e8b1"
CAJEWF010000021.1	RepeatMasker	LTR/Gypsy	1944167	1944424	1698	-	.	ID="RND-1_FAMILY-255";Tend="1224";Tstart="972";shortTE="F";uid="1f54a44b-8e36-4090-a569-6312cec7cd9b"
CAJEWF010000021.1	RepeatMasker	Unknown	2219719	2219867	748	-	.	ID="RND-1_FAMILY-131";Tend="1158";Tstart="1002";shortTE="F";uid="05379894-9bf6-46fb-8699-423fe2e6fe09"
CAJEWF010000021.1	RepeatMasker	DNA/CMC	8419631	8419847	1363	-	.	ID="ENSPM-N1_BTA";Tend="224";Tstart="8";shortTE="F";uid="359ae2f8-d90a-4f4a-a171-b1022a2c000f"
CAJEWF010000021.1	RepeatMasker	Unknown	3682392	3682559	1039	-	.	ID="RND-5_FAMILY-3790";Tend="1457";Tstart="1287";shortTE="F";uid="69a04782-5a15-48c8-a69d-a8737eb9de47"
CAJEWF010000021.1	RepeatMasker	Unknown	5325274	5325520	1670	-	.	ID="RND-3_FAMILY-154";Tend="1203";Tstart="957";shortTE="F";uid="1df5f293-da88-4ad3-9f37-bb59430707d9"
CAJEWF010000021.1	RepeatMasker	DNA	2712119	2712356	1758	-	.	ID="RND-3_FAMILY-135";Tend="1176";Tstart="923";shortTE="F";uid="e0cd0943-5b19-491e-9ca7-0a65bb1a4d37"
CAJEWF010000021.1	RepeatMasker	Unknown	4801971	4802277	2183	-	.	ID="RND-6_FAMILY-2207";Tend="1240";Tstart="933";shortTE="F";uid="63fe130c-36cf-4477-9d89-ff704bac3b94"
CAJEWF010000021.1	RepeatMasker	Unknown	5361371	5361537	1197	-	.	ID="RND-4_FAMILY-384";Tend="1005";Tstart="838";shortTE="F";uid="17fa51f5-fb59-47a0-baeb-279e179ad33c"
CAJEWF010000021.1	RepeatMasker	DNA/hAT-Tip100	3266123	3266386	1860	-	.	ID="RND-6_FAMILY-968";Tend="5452";Tstart="5189";shortTE="F";uid="8ddb295e-c621-446e-9aa6-975b6aabbc1b"
CAJEWF010000021.1	RepeatMasker	DNA/hAT-Tip100	5036051	5037020	3256	-	.	ID="HAT-N2_BTA";TEgroup="ctg_21%7CHAT-N2_BTA%7C4";Tend="825";Tstart="1";shortTE="F";uid="466019f3-33a1-405b-aea5-7f48c52e9a4e"
CAJEWF010000021.1	RepeatMasker	DNA	5127320	5127668	2978	-	.	ID="DNA-1_BTA";Tend="349";Tstart="1";shortTE="F";uid="a2905103-c814-4849-8ed2-a44e6f34fdc7"
CAJEWF010000021.1	RepeatMasker	DNA	1126387	1126509	864	-	.	ID="DNA4-17B_BTA";Tend="124";Tstart="1";shortTE="F";uid="18d75a8f-9401-4371-9feb-81799cdd5546"
CAJEWF010000021.1	RepeatMasker	LTR/Gypsy	8179730	8179852	755	-	.	ID="RND-6_FAMILY-1649";Tend="1408";Tstart="1274";shortTE="F";uid="f5bbcdf6-20e2-463d-b29c-13da7ad18fb6"
CAJEWF010000021.1	RepeatMasker	LTR/Gypsy	5422390	5422636	1322	-	.	ID="RND-6_FAMILY-1646";Tend="1504";Tstart="1247";shortTE="F";uid="f43ac70b-0cf6-48a7-af91-715134fd7c9a"
CAJEWF010000021.1	RepeatMasker	Unknown	330772	330909	451	-	.	ID="RND-1_FAMILY-27";Tend="1051";Tstart="908";shortTE="F";uid="eee23fe8-77c4-4480-9e66-88641913944d"
CAJEWF010000021.1	RepeatMasker	DNA/CMC-EnSpm	1380836	1381153	1479	-	.	ID="rnd-6_family-7144";Tend="1278";Tstart="965";shortTE="F";uid="f453d0a5-01d3-4d6a-be3c-e095661ab9a8"
CAJEWF010000021.1	RepeatMasker	DNA/CMC-EnSpm	8013989	8014246	1790	-	.	ID="RND-2_FAMILY-41";Tend="1260";Tstart="1002";shortTE="F";uid="3e02a35e-787c-45aa-9993-789ec3662016"
CAJEWF010000021.1	RepeatMasker	LTR/Pao	5270731	5271024	1685	-	.	ID="RND-4_FAMILY-3020";Tend="1183";Tstart="901";shortTE="F";uid="35502866-00cf-4f41-b375-4d86d99842dc"
CAJEWF010000021.1	RepeatMasker	DNA	1252888	1253145	1519	-	.	ID="DNA-5_BTA";Tend="255";Tstart="1";shortTE="F";uid="c1b2caba-313e-4f4c-bad3-1296aece3f92"
CAJEWF010000021.1	RepeatMasker	DNA/CMC-EnSpm	1038219	1038410	636	-	.	ID="RND-6_FAMILY-2124";Tend="1184";Tstart="994";shortTE="F";uid="4263398d-e283-4083-8991-2a7ca0226323"
CAJEWF010000021.1	RepeatMasker	Unknown	2379444	2379734	754	-	.	ID="RND-6_FAMILY-5162";Tend="2940";Tstart="2658";shortTE="F";uid="1e812392-a17f-4d85-a692-dbb194d82027"
CAJEWF010000021.1	RepeatMasker	Unknown	189487	190106	4985	-	.	ID="RND-5_FAMILY-30";Tend="1516";Tstart="898";shortTE="F";uid="c5540e36-7001-4465-97a3-95fff3b9dbaf"
CAJEWF010000021.1	RepeatMasker	RC/Helitron	6230659	6231898	9816	-	.	ID="RND-5_FAMILY-658";Tend="1984";Tstart="753";shortTE="F";uid="eca65470-f06d-41f4-9495-62ba0aeabc9d"
CAJEWF010000021.1	RepeatMasker	DNA/CMC-EnSpm	1698030	1698158	630	-	.	ID="RND-6_FAMILY-6392";Tend="829";Tstart="701";shortTE="F";uid="50df7970-67b5-4186-a639-d3bcd61e81aa"
CAJEWF010000021.1	RepeatMasker	LTR/Gypsy	1366859	1367094	721	-	.	ID="RND-3_FAMILY-25";Tend="1328";Tstart="1095";shortTE="F";uid="14fe3a15-0f34-4c79-8e8d-d14998908e2f"
CAJEWF010000021.1	RepeatMasker	DNA/CMC-EnSpm	4299700	4301834	18517	-	.	ID="RND-6_FAMILY-10962";Tend="3244";Tstart="1102";shortTE="F";uid="70a528f0-b525-4f83-a2f1-0a321d679441"
CAJEWF010000021.1	RepeatMasker	LTR/Gypsy	7992457	7992714	1383	-	.	ID="RND-6_FAMILY-417";Tend="1170";Tstart="911";shortTE="F";uid="162b300f-f314-42e4-8f5d-b7bcb9485dce"
CAJEWF010000021.1	RepeatMasker	Unknown	6281744	6281954	674	-	.	ID="RND-1_FAMILY-435";Tend="1154";Tstart="951";shortTE="F";uid="639b6dbc-c1b0-457b-ba61-fb9d34288a24"
CAJEWF010000021.1	RepeatMasker	DNA/CMC	8331445	8331596	483	-	.	ID="RND-1_FAMILY-511";Tend="2542";Tstart="2399";shortTE="F";uid="7413bb74-ca1f-4524-aab9-21f12152d5fa"
CAJEWF010000021.1	RepeatMasker	LTR/Pao	1544176	1544691	2707	-	.	ID="RND-4_FAMILY-367";Tend="1499";Tstart="984";shortTE="F";uid="b6830a83-18c9-4dfa-bcad-8dc6c421c231"
CAJEWF010000021.1	RepeatMasker	LTR/Gypsy	5664145	5664414	1828	-	.	ID="RND-6_FAMILY-4518";Tend="1132";Tstart="863";shortTE="F";uid="6455a7b5-bbfe-449a-8588-fe65aa7aeeb9"
CAJEWF010000021.1	RepeatMasker	Unknown	7274208	7274414	1119	-	.	ID="RND-1_FAMILY-252";Tend="1512";Tstart="1301";shortTE="F";uid="6cc716d1-736a-45ed-b1b1-f3b65a19babc"
CAJEWF010000021.1	RepeatMasker	LTR/Gypsy	2773310	2773510	635	-	.	ID="RND-5_FAMILY-27";Tend="1211";Tstart="956";shortTE="F";uid="ad12e236-499c-4e90-a3e1-fbe3b38f11c8"
CAJEWF010000021.1	RepeatMasker	DNA/CMC	6904320	6904639	2478	-	.	ID="RND-1_FAMILY-81";Tend="1262";Tstart="946";shortTE="F";uid="d50b6684-ee9f-4b4d-af24-721f1175de94"
CAJEWF010000021.1	RepeatMasker	DNA	4156203	4156704	2836	-	.	ID="RND-5_FAMILY-4223";Tend="2553";Tstart="1986";shortTE="F";uid="efad1b73-93a7-4203-ab1d-3b1e81dd3e17"
CAJEWF010000021.1	RepeatMasker	DNA	896711	897250	1992	-	.	ID="DNA-4_BTA";Tend="554";Tstart="1";shortTE="F";uid="cbddf6ff-2204-4c6f-b92e-f4e968a38d30"
CAJEWF010000021.1	RepeatMasker	DNA/CMC	1014491	1014673	737	-	.	ID="RND-1_FAMILY-3";Tend="1165";Tstart="982";shortTE="F";uid="638c5067-96cd-4b1c-960d-b34e1e7d9f3a"
CAJEWF010000021.1	RepeatMasker	Unknown	2785898	2786103	700	-	.	ID="RND-5_FAMILY-981";Tend="1832";Tstart="1636";shortTE="F";uid="accbe5fd-9cce-41e2-9379-e6f5510b2225"
CAJEWF010000021.1	RepeatMasker	RC/Helitron	2226225	2226523	1187	-	.	ID="HELITRON-1N1B_BTA";Tend="319";Tstart="9";shortTE="F";uid="36f864db-a3d3-48c7-bef8-5ec7538b887a"
CAJEWF010000021.1	RepeatMasker	DNA/hAT-Tip100	2467501	2467650	770	-	.	ID="RND-5_FAMILY-3189";Tend="1687";Tstart="1538";shortTE="F";uid="78efb950-08f8-4649-a9c2-be0502afdaa7"
CAJEWF010000021.1	RepeatMasker	DNA/hAT-Tip100	7717855	7718617	2459	-	.	ID="HAT-N2_BTA";Tend="825";Tstart="95";shortTE="F";uid="7cfb9ac8-3475-465e-b80e-723810f8530b"
CAJEWF010000021.1	RepeatMasker	DNA/CMC	7949301	7949558	1772	-	.	ID="rnd-5_family-957";Tend="1088";Tstart="860";shortTE="F";uid="d3247f73-821f-478f-8e4b-1ce6d1a1a9d0"
CAJEWF010000021.1	RepeatMasker	Unknown	6421166	6421351	1109	-	.	ID="RND-1_FAMILY-40";Tend="1150";Tstart="965";shortTE="F";uid="cb73d92d-d14e-4b82-bf54-9ae76da6c32b"
CAJEWF010000021.1	RepeatMasker	RC/Helitron	8311342	8312520	9169	-	.	ID="RND-1_FAMILY-176";Tend="1986";Tstart="467";shortTE="F";uid="352ca01a-005a-440b-9fc9-f3284512ab86"
CAJEWF010000021.1	RepeatMasker	DNA/hAT?	6680082	6680678	2571	-	.	ID="HAT-N5_BTA";Tend="671";Tstart="1";shortTE="F";uid="188cf066-2a36-4c48-8d39-2bffd9e2f49b"
CAJEWF010000021.1	RepeatMasker	Unknown	270513	270613	600	-	.	ID="RND-5_FAMILY-167";Tend="1205";Tstart="1100";shortTE="F";uid="b5e33371-6138-4fff-a002-cc58eafacc67"
CAJEWF010000021.1	RepeatMasker	Unknown	4311156	4311568	2746	-	.	ID="RND-1_FAMILY-66";Tend="1956";Tstart="1549";shortTE="F";uid="f00c2c8c-7aca-4ed3-b6a9-cc9b2053af78"
CAJEWF010000021.1	RepeatMasker	DNA	5917313	5917569	1211	-	.	ID="DNA-5_BTA";Tend="255";Tstart="1";shortTE="F";uid="1d1dced5-7d4d-42ae-adf9-0e512e9cce97"
CAJEWF010000021.1	RepeatMasker	DNA/TcMar-Tc1	6478045	6478150	831	-	.	ID="RND-1_FAMILY-275";Tend="1193";Tstart="1089";shortTE="F";uid="b0b7e897-7319-4ac8-bd10-3e82672885ac"
CAJEWF010000021.1	RepeatMasker	DNA	4639491	4646776	54819	-	.	ID="rnd-5_family-2645";Tend="9616";Tstart="2745";shortTE="F";uid="5eb6ccca-3e60-49f8-9bcb-256341243bc0"
CAJEWF010000021.1	RepeatMasker	DNA	5871195	5873121	13800	-	.	ID="DNA-3_BTA";Tend="1977";Tstart="1";shortTE="F";uid="6d48a21a-0582-48f7-b562-69838f04094f"
CAJEWF010000021.1	RepeatMasker	LINE/RTE-BovB	6933628	6936869	29434	-	.	ID="RND-5_FAMILY-771";Tend="3988";Tstart="744";shortTE="F";uid="b732ff8c-8a2b-4481-b645-3072e4553f75"
CAJEWF010000021.1	RepeatMasker	DNA/CMC-EnSpm	7984151	7984314	1140	-	.	ID="RND-6_FAMILY-1912";Tend="1116";Tstart="953";shortTE="F";uid="acc13a9b-b11e-4b85-99de-de5a7cce4dc3"
CAJEWF010000021.1	RepeatMasker	RC/Helitron	8459624	8459878	1404	-	.	ID="RND-5_FAMILY-4101";Tend="1431";Tstart="1179";shortTE="F";uid="04cca7b2-da25-487c-afcb-62f1ac09a2f0"
CAJEWF010000021.1	RepeatMasker	Unknown	3430842	3431097	1442	-	.	ID="RND-1_FAMILY-134";Tend="1202";Tstart="938";shortTE="F";uid="ee3d85fc-002a-49c2-852b-9018717ea10f"
CAJEWF010000021.1	RepeatMasker	DNA	2949339	2950014	1319	-	.	ID="DNA-4_BTA";TEgroup="ctg_21%7CDNA-4_BTA%7C1";Tend="554";Tstart="1";shortTE="F";uid="e46bb2a2-17ba-4c17-9715-17c196b5f2ac"
CAJEWF010000021.1	RepeatMasker	DNA/CMC	5275957	5276718	2547	-	.	ID="RND-1_FAMILY-81";TEgroup="ctg_21%7CRND-1_FAMILY-81%7C3";Tend="1268";Tstart="947";shortTE="F";uid="b22f7e4d-4703-4138-9ab5-91948544af23"
CAJEWF010000021.1	RepeatMasker	DNA/CMC-Transib	8044074	8044204	740	-	.	ID="RND-5_FAMILY-2303";Tend="908";Tstart="766";shortTE="F";uid="300cb3dc-9602-4194-9f81-62d36e2640f8"
CAJEWF010000021.1	RepeatMasker	DNA/hAT-hAT5	8043560	8043864	1460	-	.	ID="RND-5_FAMILY-1384";Tend="1164";Tstart="875";shortTE="F";uid="2e5abdda-5e01-43f4-bb16-b544e39a9a4d"
CAJEWF010000021.1	RepeatMasker	Unknown	4127105	4127259	706	-	.	ID="RND-1_FAMILY-137";Tend="1155";Tstart="1008";shortTE="F";uid="0911f4c8-36b7-4dea-a590-07a8d6110c8f"
CAJEWF010000021.1	RepeatMasker	Unknown	6620401	6620813	592	-	.	ID="RND-1_FAMILY-637";TEgroup="ctg_21%7CRND-1_FAMILY-637%7C5";Tend="1859";Tstart="774";shortTE="F";uid="6f518f0b-1d46-4ffc-b62d-8779170c47d4"
CAJEWF010000021.1	RepeatMasker	LTR/Gypsy	5933461	5933595	815	-	.	ID="RND-4_FAMILY-31";Tend="977";Tstart="843";shortTE="F";uid="79545f06-e613-4d2f-a6e4-fa75c8dac670"
CAJEWF010000021.1	RepeatMasker	Unknown	6123176	6123301	685	-	.	ID="RND-1_FAMILY-37";Tend="1019";Tstart="898";shortTE="F";uid="d9129710-1f3b-4c66-8ff1-3aeb61764faf"
CAJEWF010000021.1	RepeatMasker	DNA/PIF-Spy	2494332	2494708	2799	-	.	ID="RND-5_FAMILY-3132";Tend="2544";Tstart="2147";shortTE="F";uid="dfe2bd40-47b3-4948-96f2-192791de1ef4"
CAJEWF010000021.1	RepeatMasker	Unknown	4041221	4041385	1096	-	.	ID="RND-3_FAMILY-154";Tend="1206";Tstart="1042";shortTE="F";uid="30d6a3a2-45ac-4c7c-8260-c7a43bcd631c"
CAJEWF010000021.1	RepeatMasker	DNA/hAT?	2440877	2441112	943	-	.	ID="RND-6_FAMILY-24";Tend="1190";Tstart="927";shortTE="F";uid="d80d9508-3c6c-446a-a5cc-303e97d33817"
CAJEWF010000021.1	RepeatMasker	DNA	2495185	2495288	480	-	.	ID="RND-6_FAMILY-3529";Tend="2862";Tstart="2757";shortTE="F";uid="f4272fa5-b639-4112-84c7-da52a54e4b67"
CAJEWF010000021.1	RepeatMasker	Unknown	3583919	3584476	3685	-	.	ID="RND-5_FAMILY-2306";Tend="1526";Tstart="976";shortTE="F";uid="699cf9f7-06c3-4fe0-8ba2-51a329824e29"
CAJEWF010000021.1	RepeatMasker	DNA/Kolobok	4565314	4565738	2058	-	.	ID="KOLOBOK-N2_BTA";Tend="419";Tstart="1";shortTE="F";uid="540d3b86-67d8-4ef1-bb3f-2b6a40c3ba42"
CAJEWF010000021.1	RepeatMasker	DNA	7706187	7706440	1822	-	.	ID="DNA-5_BTA";Tend="255";Tstart="1";shortTE="F";uid="6418e7b8-de34-4f3e-8cc9-730eea247e95"
CAJEWF010000021.1	RepeatMasker	Unknown	1842537	1842906	885	-	.	ID="RND-6_FAMILY-2688";Tend="1341";Tstart="965";shortTE="F";uid="63387d6d-2515-4d64-91bc-5d604fac9c68"
CAJEWF010000021.1	RepeatMasker	DNA/Maverick	8134513	8134781	1946	-	.	ID="RND-2_FAMILY-28";Tend="1007";Tstart="739";shortTE="F";uid="1b68808f-bd3e-4349-a528-39348fc8e200"
CAJEWF010000021.1	RepeatMasker	LINE/I	3382754	3383177	2022	-	.	ID="NIMB-2_BTA";Tend="5572";Tstart="5175";shortTE="F";uid="f406fc75-2eca-4527-9d67-d66f5402d01d"
CAJEWF010000021.1	RepeatMasker	DNA	6421404	6421535	669	-	.	ID="DNA4-17B_BTA";Tend="151";Tstart="1";shortTE="F";uid="e87fc60a-7a6e-4832-91e1-aed7a9456754"
CAJEWF010000021.1	RepeatMasker	DNA/hAT-Tip100	8350432	8350589	624	-	.	ID="RND-5_FAMILY-3189";Tend="1686";Tstart="1531";shortTE="F";uid="3d2cf3a0-b9d6-4979-8dbf-b462510921de"
CAJEWF010000021.1	RepeatMasker	Unknown	8002615	8002779	1335	-	.	ID="RND-2_FAMILY-63";Tend="1034";Tstart="870";shortTE="F";uid="5b51166f-8682-48f9-89b4-fc136d13426c"
CAJEWF010000021.1	RepeatMasker	Unknown	812246	812646	2163	-	.	ID="RND-1_FAMILY-199";Tend="1329";Tstart="938";shortTE="F";uid="d91206b8-711d-44f5-a996-8d99e6afe4de"
CAJEWF010000021.1	RepeatMasker	Unknown	1437159	1437416	603	-	.	ID="RND-4_FAMILY-336";Tend="1235";Tstart="968";shortTE="F";uid="9ee678a5-fe05-419d-a7ec-345ec832cbf5"
CAJEWF010000021.1	RepeatMasker	Unknown	7973719	7973894	1069	-	.	ID="RND-1_FAMILY-37";Tend="1057";Tstart="878";shortTE="F";uid="4b1ac96e-2139-4e85-ae85-867cbd722562"
CAJEWF010000021.1	RepeatMasker	LTR/Gypsy	1985775	1985897	456	-	.	ID="RND-6_FAMILY-4518";Tend="1192";Tstart="1042";shortTE="F";uid="1ceebd76-96c1-4159-af98-91c8c5207940"
CAJEWF010000021.1	RepeatMasker	DNA	1412957	1413094	866	-	.	ID="RND-6_FAMILY-11069";Tend="1033";Tstart="902";shortTE="F";uid="b48426df-34a6-46eb-9b39-28d51e0c1e68"
CAJEWF010000021.1	RepeatMasker	Unknown	5501003	5501223	1114	-	.	ID="RND-3_FAMILY-41";Tend="1099";Tstart="863";shortTE="F";uid="8e56fc24-331d-4259-8879-2391eeb0f72e"
CAJEWF010000021.1	RepeatMasker	DNA/CMC	6732434	6732668	1767	-	.	ID="ENSPM-N1_BTA";Tend="228";Tstart="1";shortTE="F";uid="3af251d3-fa5a-49dc-b6d8-e0e8bbd34a10"
CAJEWF010000021.1	RepeatMasker	LINE/L2	7830637	7830901	1664	-	.	ID="RND-5_FAMILY-4972";Tend="1243";Tstart="980";shortTE="F";uid="e745927c-952f-443e-b85e-1af27ddf0b1b"
CAJEWF010000021.1	RepeatMasker	RC/Helitron	3107326	3107909	4597	-	.	ID="RND-1_FAMILY-129";Tend="1497";Tstart="918";shortTE="F";uid="a624b93e-73a8-45fc-ae30-1aa64ab2aadf"
CAJEWF010000021.1	RepeatMasker	LTR/Gypsy	6100150	6100417	1767	-	.	ID="RND-3_FAMILY-25";Tend="1087";Tstart="820";shortTE="F";uid="7e9e26a1-4e77-4292-926b-14bb99a74b63"
CAJEWF010000021.1	RepeatMasker	DNA/hAT-Tip100	873716	873897	1317	-	.	ID="HAT-N2_BTA";Tend="825";Tstart="640";shortTE="F";uid="305cd8b5-520a-4cd8-b487-f7bf25d4f13f"
CAJEWF010000021.1	RepeatMasker	LTR/Copia	4883660	4883801	704	-	.	ID="RND-3_FAMILY-132";Tend="1279";Tstart="1138";shortTE="F";uid="571f87b1-482d-4503-a893-42c66cb95ebc"
CAJEWF010000021.1	RepeatMasker	RC/Helitron	3717770	3718622	5685	-	.	ID="RND-1_FAMILY-88";Tend="2092";Tstart="1220";shortTE="F";uid="739e5d8e-59d7-45f7-8bda-580a5880a27a"
CAJEWF010000021.1	RepeatMasker	LTR/Gypsy	5367452	5367739	865	-	.	ID="RND-6_FAMILY-1649";Tend="1407";Tstart="1145";shortTE="F";uid="a53cbefa-668c-4569-82a3-8601c9410ad8"
CAJEWF010000021.1	RepeatMasker	Unknown	5237510	5237671	888	-	.	ID="RND-1_FAMILY-37";Tend="1058";Tstart="898";shortTE="F";uid="ffc4f341-4d84-4783-b831-0f15bad1105b"
CAJEWF010000021.1	RepeatMasker	Unknown	6242929	6243167	867	-	.	ID="RND-1_FAMILY-223";TEgroup="ctg_21%7CRND-1_FAMILY-223%7C3";Tend="1261";Tstart="908";shortTE="F";uid="16334696-52a3-4af5-bb6b-31ae37486fee"
CAJEWF010000021.1	RepeatMasker	Unknown	1740059	1740419	2206	-	.	ID="RND-1_FAMILY-882";Tend="1159";Tstart="787";shortTE="F";uid="ecd94163-7fdc-4cb9-ab28-261d26beeea1"
CAJEWF010000021.1	RepeatMasker	Unknown	5356843	5357288	2157	-	.	ID="RND-5_FAMILY-4439";Tend="1322";Tstart="888";shortTE="F";uid="7ee73aa8-fcb1-4327-b058-3636101fa847"
CAJEWF010000021.1	RepeatMasker	DNA	2956568	2956743	808	-	.	ID="RND-4_FAMILY-211";Tend="1324";Tstart="1148";shortTE="F";uid="729db492-b991-4ca3-b102-4015af0882e1"
CAJEWF010000021.1	RepeatMasker	DNA	5077142	5077496	1439	-	.	ID="RND-4_FAMILY-1911";Tend="1189";Tstart="834";shortTE="F";uid="0b095b11-a9a9-4da8-9901-2dbe72ea6c73"
CAJEWF010000021.1	RepeatMasker	Unknown	5180806	5180950	740	-	.	ID="RND-4_FAMILY-162";Tend="1032";Tstart="888";shortTE="F";uid="08b7461f-ac37-491f-a625-eb9aec633d35"
CAJEWF010000021.1	RepeatMasker	Unknown	5010717	5010953	1814	-	.	ID="RND-5_FAMILY-2302";Tend="1185";Tstart="951";shortTE="F";uid="f1123244-89d2-4410-af1a-8342942a45c0"
CAJEWF010000021.1	RepeatMasker	DNA	89272	89526	2000	-	.	ID="DNA-5_BTA";Tend="255";Tstart="1";shortTE="F";uid="c637beff-f0d5-4ac6-84c8-092527afccf0"
CAJEWF010000021.1	RepeatMasker	DNA/PIF-Harbinger	7004933	7005065	748	-	.	ID="RND-4_FAMILY-1090";Tend="1087";Tstart="950";shortTE="F";uid="f0310811-8a15-47b6-ba10-61bb0c80eb55"
CAJEWF010000021.1	RepeatMasker	DNA	2241747	2241871	625	-	.	ID="RND-5_FAMILY-312";Tend="1529";Tstart="1403";shortTE="F";uid="105b906f-ac20-4e14-94b1-1ded198de26d"
CAJEWF010000021.1	RepeatMasker	DNA/Sola-2	6607091	6607321	657	-	.	ID="RND-6_FAMILY-443";Tend="2605";Tstart="2362";shortTE="F";uid="465ccd60-66da-4aa1-ba13-46d68b4265dd"
CAJEWF010000021.1	RepeatMasker	LTR/Gypsy	3234266	3234403	419	-	.	ID="RND-4_FAMILY-31";Tend="1111";Tstart="975";shortTE="F";uid="b7eeebbe-0a72-4c5d-ab48-018b860e3c63"
CAJEWF010000021.1	RepeatMasker	LTR/Gypsy	1461443	1461560	446	-	.	ID="RND-4_FAMILY-31";Tend="946";Tstart="831";shortTE="F";uid="b5280162-a0ab-4d6b-8f04-fd389b7a68cd"
CAJEWF010000021.1	RepeatMasker	DNA/CMC-Transib	430902	431067	1098	-	.	ID="RND-5_FAMILY-2303";Tend="929";Tstart="764";shortTE="F";uid="7591fa8b-22ac-48a1-b29e-e67c116f99c1"
CAJEWF010000021.1	RepeatMasker	DNA/PIF-Harbinger	6439267	6439499	1648	-	.	ID="RND-4_FAMILY-1090";Tend="1183";Tstart="950";shortTE="F";uid="b7f8e8ea-6c51-4984-9c44-716ecd4e792c"
CAJEWF010000021.1	RepeatMasker	Unknown	6045851	6046079	888	-	.	ID="RND-5_FAMILY-1951";Tend="1618";Tstart="1383";shortTE="F";uid="c9394e99-c9b9-4b00-b4a7-fcf56f8b6d3f"
CAJEWF010000021.1	RepeatMasker	DNA	3412696	3413198	3751	-	.	ID="DNA-1_BTA";Tend="504";Tstart="1";shortTE="F";uid="a2197776-8fec-43c9-8f5e-c0c67bce231a"
CAJEWF010000021.1	RepeatMasker	Unknown	1642235	1642479	463	-	.	ID="RND-6_FAMILY-1748";Tend="947";Tstart="732";shortTE="F";uid="ca7678c1-4b3a-41f1-b827-8b2de18b3be6"
CAJEWF010000021.1	RepeatMasker	Unknown	3234447	3234715	1085	-	.	ID="RND-6_FAMILY-16091";Tend="1276";Tstart="1074";shortTE="F";uid="106b75c9-3847-4aaa-968a-c8bad6b1a429"
CAJEWF010000021.1	RepeatMasker	Unknown	7299647	7299770	737	-	.	ID="RND-1_FAMILY-78";Tend="1078";Tstart="955";shortTE="F";uid="bccc18da-be72-4c30-8b0f-226eadad4240"
CAJEWF010000021.1	RepeatMasker	DNA	7492039	7492304	515	-	.	ID="RND-6_FAMILY-9939";Tend="334";Tstart="68";shortTE="F";uid="6e0443c8-c830-40b7-bd32-cadcdfa59a38"
CAJEWF010000021.1	RepeatMasker	Unknown	1729619	1729958	484	-	.	ID="RND-5_FAMILY-974";TEgroup="ctg_21%7CRND-5_FAMILY-974%7C1";Tend="1217";Tstart="940";shortTE="F";uid="03b99f51-001d-4aba-a99e-cd21df395454"
CAJEWF010000021.1	RepeatMasker	DNA	5110785	5111013	1042	-	.	ID="RND-4_FAMILY-1880";Tend="1158";Tstart="953";shortTE="F";uid="bfd988d2-358d-43f4-a638-9ab5b27dee8e"
CAJEWF010000021.1	RepeatMasker	DNA/CMC-EnSpm	4291717	4291885	1061	-	.	ID="RND-6_FAMILY-1165";Tend="392";Tstart="224";shortTE="F";uid="0a9c3bb6-458d-4f7f-8a7e-75d747586a04"
CAJEWF010000021.1	RepeatMasker	DNA/hAT-hATm	724285	724599	2307	-	.	ID="HAT-N4_BTA";Tend="311";Tstart="1";shortTE="F";uid="87f09a48-a657-4d0f-be8b-4006762690e6"
CAJEWF010000021.1	RepeatMasker	Unknown	5947910	5948190	1623	-	.	ID="RND-1_FAMILY-134";Tend="1205";Tstart="938";shortTE="F";uid="7058fa6f-7dbb-4178-b680-2e89410abd3d"
CAJEWF010000021.1	RepeatMasker	LTR/Gypsy	7827163	7827420	1871	-	.	ID="RND-4_FAMILY-31";Tend="1364";Tstart="1107";shortTE="F";uid="424aa89a-1be2-4623-b44a-731183fc4652"
CAJEWF010000021.1	RepeatMasker	Unknown	2002852	2003030	1413	-	.	ID="RND-6_FAMILY-2514";Tend="1543";Tstart="1354";shortTE="F";uid="ba0b7314-ef9b-427a-81ea-ac68022e24bc"
CAJEWF010000021.1	RepeatMasker	DNA/CMC-EnSpm	3840044	3840196	441	-	.	ID="RND-1_FAMILY-56";Tend="1043";Tstart="894";shortTE="F";uid="44f601c3-d888-4d72-8cb8-fd1aa678fac4"
CAJEWF010000021.1	RepeatMasker	DNA	2903611	2903787	901	-	.	ID="RND-1_FAMILY-307";Tend="4190";Tstart="4021";shortTE="F";uid="dbe828b8-d4b1-47f3-9913-25864e007376"
CAJEWF010000021.1	RepeatMasker	DNA/TcMar-Tc1	3379300	3379429	690	-	.	ID="RND-1_FAMILY-271";Tend="1764";Tstart="1636";shortTE="F";uid="3c7dbd28-c241-45d6-ac68-cf3d00afa802"
CAJEWF010000021.1	RepeatMasker	LTR/Gypsy	3019498	3019785	1161	-	.	ID="RND-3_FAMILY-25";Tend="662";Tstart="373";shortTE="F";uid="ea8f25ba-c040-41cf-8bc3-5a3dda42d8c2"
CAJEWF010000021.1	RepeatMasker	DNA	4305333	4305558	1255	-	.	ID="RND-1_FAMILY-59";Tend="1211";Tstart="987";shortTE="F";uid="0962b2a4-a150-4544-9488-ef0e8ea57bbb"
CAJEWF010000021.1	RepeatMasker	DNA	5675348	5675455	691	-	.	ID="RND-4_FAMILY-4629";Tend="1074";Tstart="967";shortTE="F";uid="96b010d4-445b-4461-bdf3-b728fde4b7ea"
CAJEWF010000021.1	RepeatMasker	Unknown	2452800	2453095	1824	-	.	ID="RND-3_FAMILY-258";Tend="1075";Tstart="773";shortTE="F";uid="03cc2213-8663-4290-94d8-8059b85d7cb1"
CAJEWF010000021.1	RepeatMasker	DNA/CMC-EnSpm	2245895	2246239	1580	-	.	ID="RND-6_FAMILY-2037";Tend="1563";Tstart="1263";shortTE="F";uid="c1873459-dc3d-406d-aa61-a6d554298861"
CAJEWF010000021.1	RepeatMasker	DNA/Sola-2	169409	169560	847	-	.	ID="RND-6_FAMILY-443";Tend="3643";Tstart="3493";shortTE="F";uid="af3bf1fd-17c2-4d4e-bb64-f1d95fc88ee5"
CAJEWF010000021.1	RepeatMasker	DNA	1181789	1182015	540	-	.	ID="RND-5_FAMILY-1297";Tend="3916";Tstart="3700";shortTE="F";uid="bbf38e99-713c-423e-aee4-2dedb60b8ada"
CAJEWF010000021.1	RepeatMasker	LINE/I-Jockey	2688151	2688396	540	-	.	ID="AG-JOCK-1";Tend="1476";Tstart="1272";shortTE="F";uid="a3bfe22e-d6d4-4ef3-afa5-cb589c101718"
CAJEWF010000021.1	RepeatMasker	DNA/P	3067379	3067540	515	-	.	ID="RND-4_FAMILY-412";Tend="1042";Tstart="884";shortTE="F";uid="5829603d-80c5-4094-8072-7db37ea97a15"
CAJEWF010000021.1	RepeatMasker	LTR/Gypsy	5224899	5225160	1719	-	.	ID="RND-3_FAMILY-488";Tend="1070";Tstart="811";shortTE="F";uid="be80a9ca-8e63-4ae1-83b8-15c3e43c810e"
CAJEWF010000021.1	RepeatMasker	Unknown	7334668	7334959	2315	-	.	ID="RND-6_FAMILY-1752";Tend="1256";Tstart="965";shortTE="F";uid="72225714-fbac-4520-a226-95c05822bbd6"
CAJEWF010000021.1	RepeatMasker	LINE/RTE-BovB	7544449	7544682	1052	-	.	ID="RND-6_FAMILY-7272";Tend="3927";Tstart="3703";shortTE="F";uid="38dac161-6eb9-400f-8e44-f156caab156b"
CAJEWF010000021.1	RepeatMasker	Unknown	3040263	3040412	1049	-	.	ID="RND-6_FAMILY-1777";Tend="1278";Tstart="1129";shortTE="F";uid="3ec4089a-060a-4d73-a5ef-943fcc4de298"
CAJEWF010000021.1	RepeatMasker	Unknown	6066692	6067011	2047	-	.	ID="RND-4_FAMILY-226";Tend="1226";Tstart="917";shortTE="F";uid="8d9d626e-0982-45f2-bed2-e15d16a4ac0b"
CAJEWF010000021.1	RepeatMasker	Unknown	8040684	8040936	845	-	.	ID="RND-1_FAMILY-134";Tend="1206";Tstart="938";shortTE="F";uid="fbd95001-8e07-4047-8e01-d5c1133bcdee"
CAJEWF010000021.1	RepeatMasker	LINE/L2	3931846	3932086	1187	-	.	ID="RND-4_FAMILY-328";Tend="1159";Tstart="909";shortTE="F";uid="d2b0cc2f-8a1b-4022-9781-5c335854abe0"
CAJEWF010000021.1	RepeatMasker	DNA	4668469	4668688	754	-	.	ID="RND-5_FAMILY-971";Tend="988";Tstart="770";shortTE="F";uid="c0b6a9e2-105e-4801-aa9e-d3e7e74a9e41"
CAJEWF010000021.1	RepeatMasker	RC/Helitron	5176046	5177805	5892	-	.	ID="RND-6_FAMILY-9451";Tend="1517";Tstart="6";shortTE="F";uid="d5bcee89-bbe4-4adb-a7a9-11645b30b746"
CAJEWF010000021.1	RepeatMasker	Unknown	6771861	6772241	611	-	.	ID="RND-4_FAMILY-315";Tend="1339";Tstart="912";shortTE="F";uid="3d0acb83-3122-4522-b56b-395859f9831c"
CAJEWF010000021.1	RepeatMasker	DNA/CMC-EnSpm	6929249	6929537	1456	-	.	ID="RND-2_FAMILY-41";Tend="1280";Tstart="1001";shortTE="F";uid="39c02ded-7ac4-4f9f-b6ca-f7eaa9b85e9e"
CAJEWF010000021.1	RepeatMasker	DNA	551344	551500	444	-	.	ID="DNA-4_BTA";Tend="531";Tstart="376";shortTE="F";uid="30550146-d434-4d93-95f4-ae43e675d39d"
CAJEWF010000021.1	RepeatMasker	DNA/CMC	6720338	6720564	1708	-	.	ID="ENSPM-N1_BTA";Tend="228";Tstart="2";shortTE="F";uid="9416991a-9fe8-415f-8a79-8df3d97ebb85"
CAJEWF010000021.1	RepeatMasker	DNA/Kolobok	2736585	2736950	2419	-	.	ID="RND-1_FAMILY-642";Tend="4737";Tstart="4374";shortTE="F";uid="31c8c2c3-0a70-4bdf-8bf0-638a5e0768b2"
CAJEWF010000021.1	RepeatMasker	DNA/Sola-2	1271570	1271826	1202	-	.	ID="RND-5_FAMILY-31";Tend="1019";Tstart="754";shortTE="F";uid="8a8e6d15-af60-4b40-82f0-8aeff7e95928"
CAJEWF010000021.1	RepeatMasker	DNA	2052914	2053143	1033	-	.	ID="DNA-5_BTA";Tend="236";Tstart="2";shortTE="F";uid="c6311cf9-6234-4a11-b6cb-dfcbd5e49d11"
CAJEWF010000021.1	RepeatMasker	DNA/hAT-Tip100	8397314	8397458	597	-	.	ID="RND-5_FAMILY-3189";Tend="1685";Tstart="1540";shortTE="F";uid="357afb79-198e-4ec0-99b3-71b6aa823675"
CAJEWF010000021.1	RepeatMasker	DNA/CMC	5168675	5168841	556	-	.	ID="RND-6_FAMILY-10979";TEgroup="ctg_21%7CRND-6_FAMILY-10979%7C1";Tend="617";Tstart="463";shortTE="T";uid="3a2975cc-8523-4c87-9c3b-530ca8f6b856"
CAJEWF010000021.1	RepeatMasker	LTR/Gypsy	5994508	5994612	650	-	.	ID="RND-5_FAMILY-4600";Tend="1059";Tstart="958";shortTE="F";uid="914903a1-3145-4cab-abe6-7d3827085d01"
CAJEWF010000021.1	RepeatMasker	RC/Helitron	1690499	1690860	923	-	.	ID="RND-6_FAMILY-894";Tend="1965";Tstart="1744";shortTE="F";uid="f2f41ead-6775-4cdf-a9f3-9b268f124d70"
CAJEWF010000021.1	RepeatMasker	DNA/CMC-EnSpm	4694764	4695030	2090	-	.	ID="RND-6_FAMILY-737";Tend="1156";Tstart="890";shortTE="F";uid="8e86d05e-93b4-4289-9c19-c77455f1c97d"
CAJEWF010000021.1	RepeatMasker	Unknown	7380318	7380752	3355	-	.	ID="RND-4_FAMILY-21";Tend="1398";Tstart="928";shortTE="F";uid="62791b74-bae8-44fd-a7a0-f73f2c6d1713"
CAJEWF010000021.1	RepeatMasker	LTR/Gypsy	4977746	4977929	846	-	.	ID="RND-3_FAMILY-25";Tend="1257";Tstart="1073";shortTE="F";uid="1a652f19-e582-4e23-9fa6-55415498af9d"
CAJEWF010000021.1	RepeatMasker	DNA/hAT-hATm	4202546	4203656	8548	-	.	ID="RND-1_FAMILY-578";Tend="2920";Tstart="1801";shortTE="F";uid="810a97f4-4110-41df-aa75-6926166dc903"
CAJEWF010000021.1	RepeatMasker	Unknown	6382480	6382731	443	-	.	ID="RND-1_FAMILY-217";Tend="1239";Tstart="997";shortTE="F";uid="024959af-53d6-4a8b-9cb8-21dbc840126e"
CAJEWF010000021.1	RepeatMasker	DNA/TcMar-Tc4	7383533	7384956	11814	-	.	ID="RND-6_FAMILY-5365";Tend="2247";Tstart="825";shortTE="F";uid="11c4c9e3-07f0-47c2-bb7c-327ef770e9fb"
CAJEWF010000021.1	RepeatMasker	Unknown	766441	766837	741	-	.	ID="RND-1_FAMILY-223";Tend="1256";Tstart="915";shortTE="F";uid="85ad9505-3932-41b1-b0ec-c09443a34813"
CAJEWF010000021.1	RepeatMasker	RC/Helitron	2481894	2482255	2521	-	.	ID="RND-5_FAMILY-390";Tend="1266";Tstart="905";shortTE="F";uid="a407e230-529c-4b23-833d-360317cd32db"
CAJEWF010000021.1	RepeatMasker	Unknown	7644203	7644500	2229	-	.	ID="RND-1_FAMILY-530";Tend="1226";Tstart="933";shortTE="F";uid="9787b626-90cf-439a-b211-5a7b98b7c350"
CAJEWF010000021.1	RepeatMasker	Unknown	906860	907021	1061	-	.	ID="RND-5_FAMILY-383";Tend="2355";Tstart="2193";shortTE="F";uid="e59d576f-8eba-4614-8e8c-e49823c506ef"
CAJEWF010000021.1	RepeatMasker	LTR/Gypsy	406383	407241	1998	-	.	ID="RND-6_FAMILY-19640";Tend="1436";Tstart="637";shortTE="F";uid="28b0bd94-c837-4bd8-ab8b-5d62424a4473"
CAJEWF010000021.1	RepeatMasker	DNA/Sola-2	4963429	4963568	1134	-	.	ID="RND-1_FAMILY-512";Tend="904";Tstart="763";shortTE="F";uid="e0fe5a62-961e-4102-9825-24843dc305d5"
CAJEWF010000021.1	RepeatMasker	Unknown	5524680	5524929	1191	-	.	ID="RND-1_FAMILY-36";Tend="1200";Tstart="952";shortTE="F";uid="c396b071-107c-4dac-b9ec-2ea587f0823f"
CAJEWF010000021.1	RepeatMasker	DNA	7382290	7382556	684	-	.	ID="dna-5_bta";Tend="255";Tstart="19";shortTE="F";uid="ed9b6bce-150b-40fa-91ee-058c02cf55cc"
CAJEWF010000021.1	RepeatMasker	DNA/CMC	5555640	5556028	560	-	.	ID="ENSPM-N1_BTA";TEgroup="ctg_21%7CENSPM-N1_BTA%7C2";Tend="228";Tstart="20";shortTE="F";uid="97c80506-734b-4ed0-84d9-b1ecec0061f2"
CAJEWF010000021.1	RepeatMasker	DNA/TcMar-Tc1	7067006	7067230	1846	-	.	ID="RND-1_FAMILY-275";Tend="1193";Tstart="963";shortTE="F";uid="4f80600f-20aa-4599-9b2d-95b4aeef4c27"
CAJEWF010000021.1	RepeatMasker	Unknown	8436378	8436628	1677	-	.	ID="RND-6_FAMILY-12866";Tend="1205";Tstart="956";shortTE="F";uid="b0e80112-e7e9-47e9-935f-c92e99dfdd52"
CAJEWF010000021.1	RepeatMasker	LTR/Gypsy	6100679	6101212	1677	-	.	ID="RND-6_FAMILY-417";Tend="1401";Tstart="912";shortTE="F";uid="06e913d5-63df-4305-939f-661086b3fc14"
CAJEWF010000021.1	RepeatMasker	DNA/hAT-Tip100	4530013	4530186	936	-	.	ID="RND-5_FAMILY-3523";Tend="895";Tstart="725";shortTE="F";uid="0ba7f743-67cc-4484-8098-257720b90cf0"
CAJEWF010000021.1	RepeatMasker	Unknown	2616525	2616981	3481	-	.	ID="RND-6_FAMILY-9000";Tend="2423";Tstart="1981";shortTE="F";uid="48057cc4-7d97-4e95-b583-0139942b6ae4"
CAJEWF010000021.1	RepeatMasker	Unknown	6947724	6947888	1256	-	.	ID="RND-4_FAMILY-384";Tend="1004";Tstart="840";shortTE="F";uid="e438a3ff-8656-4656-99cf-a712d7a58bc1"
CAJEWF010000021.1	RepeatMasker	Unknown	7955220	7955363	720	-	.	ID="RND-1_FAMILY-27";Tend="1049";Tstart="906";shortTE="F";uid="cf5f1442-eae4-4f85-80fe-e63f4dc8d97c"
CAJEWF010000021.1	RepeatMasker	DNA/CMC	3043940	3044246	2472	-	.	ID="RND-1_FAMILY-81";Tend="1258";Tstart="949";shortTE="F";uid="4e126b8f-8296-46c8-b6a4-19acb371899d"
CAJEWF010000021.1	RepeatMasker	DNA	5744912	5746408	10123	-	.	ID="RND-1_FAMILY-158";Tend="7541";Tstart="6049";shortTE="F";uid="53fe0546-bbf5-4803-8ca1-8cc6fd9ac80d"
CAJEWF010000021.1	RepeatMasker	DNA	1779360	1779727	1302	-	.	ID="RND-4_FAMILY-746";Tend="1287";Tstart="920";shortTE="F";uid="b3cd3945-fd81-452c-b002-20eb06172b86"
CAJEWF010000021.1	RepeatMasker	DNA	2689731	2690284	2809	-	.	ID="DNA-4_BTA";Tend="554";Tstart="2";shortTE="F";uid="70f5a0b5-decc-4081-85cd-868e9ec22b52"
CAJEWF010000021.1	RepeatMasker	DNA/CMC-Transib	5182852	5183078	1115	-	.	ID="RND-5_FAMILY-2303";Tend="944";Tstart="732";shortTE="F";uid="77203247-d759-4aec-b56b-581cfca3ad69"
CAJEWF010000021.1	RepeatMasker	Unknown	7246964	7247122	1247	-	.	ID="RND-1_FAMILY-22";Tend="989";Tstart="831";shortTE="F";uid="f883c361-2cc8-4835-a44b-9febd184f445"
CAJEWF010000021.1	RepeatMasker	Unknown	2466519	2466684	1159	-	.	ID="RND-2_FAMILY-63";Tend="1032";Tstart="870";shortTE="F";uid="779801ef-9a39-4999-b0bd-ad94ab7be2c9"
CAJEWF010000021.1	RepeatMasker	DNA/CMC-EnSpm	5552469	5552744	1968	-	.	ID="rnd-2_family-41";Tend="1263";Tstart="1000";shortTE="F";uid="555b96d2-5dcf-45a7-b20c-8867102ff1c6"
CAJEWF010000021.1	RepeatMasker	DNA	280016	280541	3850	-	.	ID="DNA-1_BTA";Tend="504";Tstart="1";shortTE="F";uid="a767c539-139c-4e2c-8ea1-0b25b89709ca"
CAJEWF010000021.1	RepeatMasker	DNA/TcMar-Tc1	4998762	4998967	1035	-	.	ID="RND-4_FAMILY-1919";Tend="1087";Tstart="901";shortTE="F";uid="7779a4de-a17b-4f3d-a083-2f96f20ebdd4"
CAJEWF010000021.1	RepeatMasker	Unknown	6004052	6004320	1819	-	.	ID="RND-1_FAMILY-134";Tend="1202";Tstart="938";shortTE="F";uid="e6b798ae-e4e8-4abd-9cd2-4ca53408bc96"
CAJEWF010000021.1	RepeatMasker	Unknown	371654	371900	1026	-	.	ID="RND-6_FAMILY-21916";Tend="600";Tstart="355";shortTE="F";uid="371266f8-c262-44bf-a7f6-4e2d62e6c8dc"
CAJEWF010000021.1	RepeatMasker	LTR/Gypsy	1602507	1602719	1155	-	.	ID="RND-5_FAMILY-1051";Tend="1456";Tstart="1223";shortTE="F";uid="f1e9fe04-bfdc-4592-97c6-ebbc34b88647"
CAJEWF010000021.1	RepeatMasker	DNA/CMC-EnSpm	1270330	1270562	1345	-	.	ID="RND-1_FAMILY-56";Tend="1155";Tstart="894";shortTE="F";uid="ca4e08b6-b5d4-4ce8-9ecb-7274c5506980"
CAJEWF010000021.1	RepeatMasker	LINE/L2	5277650	5277750	420	-	.	ID="RND-1_FAMILY-520";Tend="3136";Tstart="3035";shortTE="F";uid="fda89e7e-5f3d-4961-9475-6d45ed6757e9"
CAJEWF010000021.1	RepeatMasker	DNA/hAT-hAT5	2849512	2849648	501	-	.	ID="RND-6_FAMILY-700";Tend="1143";Tstart="1005";shortTE="F";uid="751fb0bc-2af4-4f79-8c04-5866bcb6d37d"
CAJEWF010000021.1	RepeatMasker	Unknown	2886909	2887187	1466	-	.	ID="RND-5_FAMILY-38";Tend="1230";Tstart="948";shortTE="F";uid="d24d59cd-2837-492a-8a99-d6a23eed702a"
CAJEWF010000021.1	RepeatMasker	DNA/PIF-Spy	2291488	2293815	20475	-	.	ID="RND-1_FAMILY-185";Tend="3075";Tstart="751";shortTE="F";uid="11897221-2d63-4f21-ac0a-2a33feb3c653"
CAJEWF010000021.1	RepeatMasker	LTR/Pao	534604	534913	1908	-	.	ID="RND-4_FAMILY-367";Tend="1242";Tstart="934";shortTE="F";uid="2b8c6c61-b9f9-4d44-98f5-ed1bfee1566b"
CAJEWF010000021.1	RepeatMasker	LTR/Gypsy	1527775	1528229	2735	-	.	ID="RND-6_FAMILY-9105";Tend="1378";Tstart="930";shortTE="F";uid="aebd5374-5de2-4a2b-8a81-7152fe7f95dc"
CAJEWF010000021.1	RepeatMasker	Unknown	3703373	3703519	787	-	.	ID="RND-1_FAMILY-363";Tend="1053";Tstart="892";shortTE="F";uid="d1b4cd9b-767c-43b0-b084-3caa3eee719c"
CAJEWF010000021.1	RepeatMasker	Unknown	5991685	5991917	1664	-	.	ID="RND-6_FAMILY-2709";Tend="1221";Tstart="990";shortTE="F";uid="b945be30-9b5b-4fea-a594-10922c5e86de"
CAJEWF010000021.1	RepeatMasker	DNA	7267490	7267785	1843	-	.	ID="DNA-11_BTA";Tend="551";Tstart="275";shortTE="F";uid="57d1161e-eb02-428b-99b1-490911df0fa6"
CAJEWF010000021.1	RepeatMasker	DNA/hAT-Tip100	7937554	7937713	901	-	.	ID="RND-5_FAMILY-4888";Tend="1474";Tstart="1323";shortTE="F";uid="53b8846e-3707-4e5d-a658-4a6054d82152"
CAJEWF010000021.1	RepeatMasker	DNA/Academ-1	3551400	3552112	6174	-	.	ID="RND-1_FAMILY-406";Tend="1674";Tstart="963";shortTE="F";uid="8850d682-edc3-4937-a9f8-2a8eb2f93a4f"
CAJEWF010000021.1	RepeatMasker	DNA/hAT-Tip100	3271417	3271679	1914	-	.	ID="RND-6_FAMILY-968";Tend="5451";Tstart="5188";shortTE="F";uid="78c00870-55b2-4417-83c5-fb33fe5d9a9d"
CAJEWF010000021.1	RepeatMasker	DNA/PIF-Spy	8410431	8412364	6705	-	.	ID="RND-5_FAMILY-878";TEgroup="ctg_21%7CRND-5_FAMILY-878%7C3";Tend="2816";Tstart="787";shortTE="F";uid="9ec30aee-d2d8-4b73-99db-195b38ff80a4"
CAJEWF010000021.1	RepeatMasker	Unknown	310910	311798	8016	-	.	ID="RND-6_FAMILY-1025";Tend="1726";Tstart="838";shortTE="F";uid="a3b4a5e0-268a-4c1e-8905-d8abd8ff4efe"
CAJEWF010000021.1	RepeatMasker	LTR/Gypsy	5107424	5107651	404	-	.	ID="RND-3_FAMILY-443";Tend="1084";Tstart="851";shortTE="F";uid="bc6e80d5-3c61-43b7-9cba-567fa0492fa0"
CAJEWF010000021.1	RepeatMasker	DNA/hAT-Tip100	5394728	5394979	1204	-	.	ID="RND-5_FAMILY-3523";Tend="923";Tstart="669";shortTE="F";uid="cb723dd5-b63b-48ed-bca8-f1d58bca859e"
CAJEWF010000021.1	RepeatMasker	DNA	7177655	7177868	738	-	.	ID="RND-4_FAMILY-746";Tend="1227";Tstart="1006";shortTE="F";uid="07a1f4da-9ec4-4b33-8584-37abed740b10"
CAJEWF010000021.1	RepeatMasker	DNA	4686377	4686523	1028	-	.	ID="rnd-6_family-11069";Tend="1028";Tstart="901";shortTE="F";uid="d23d6e5b-e146-41f5-a4ab-a814c16bea11"
CAJEWF010000021.1	RepeatMasker	Unknown	5816369	5816908	4530	-	.	ID="RND-1_FAMILY-278";Tend="1370";Tstart="831";shortTE="F";uid="5a94e967-569a-4908-9108-555f6f6e5407"
CAJEWF010000021.1	RepeatMasker	Unknown	1140902	1141391	3853	-	.	ID="RND-4_FAMILY-624";Tend="1356";Tstart="865";shortTE="F";uid="c2a635b2-a574-460b-a720-148f54eba872"
CAJEWF010000021.1	RepeatMasker	DNA/hAT-hATm	8218312	8220660	10620	-	.	ID="RND-1_FAMILY-578";TEgroup="ctg_21%7CRND-1_FAMILY-578%7C1";Tend="2924";Tstart="1475";shortTE="F";uid="0d9f21c1-b9d7-4348-ac34-2c6ade6390db"
CAJEWF010000021.1	RepeatMasker	DNA/hAT?	4749892	4750278	1804	-	.	ID="RND-5_FAMILY-270";Tend="1295";Tstart="851";shortTE="F";uid="92c9d86b-35b5-4bf0-bc04-fd9c255c9202"
CAJEWF010000021.1	RepeatMasker	DNA/CMC-EnSpm	1369252	1369491	1724	-	.	ID="RND-1_FAMILY-56";Tend="1149";Tstart="888";shortTE="F";uid="3c28497c-a60b-4fca-a028-bc9c8bd81e74"
CAJEWF010000021.1	RepeatMasker	LTR/Gypsy	7276027	7276509	1418	-	.	ID="RND-6_FAMILY-417";Tend="1400";Tstart="907";shortTE="F";uid="2d0c41f2-bdfd-420a-9a41-adeee3328bb9"
CAJEWF010000021.1	RepeatMasker	DNA/CMC-EnSpm	2826960	2827122	1200	-	.	ID="RND-6_FAMILY-1912";Tend="1113";Tstart="951";shortTE="F";uid="005b3419-0503-4a7d-872f-f19195f25744"
CAJEWF010000021.1	RepeatMasker	DNA	6088927	6089133	1622	-	.	ID="DNA-1_BTA";Tend="504";Tstart="296";shortTE="F";uid="44fd1df0-f6aa-46ba-9fd5-dcf0bd368ce1"
CAJEWF010000021.1	RepeatMasker	Unknown	3033980	3034262	1907	-	.	ID="RND-6_FAMILY-12866";Tend="1205";Tstart="942";shortTE="F";uid="5c65b7b2-72fe-4fc9-934b-621d8ff234a5"
CAJEWF010000021.1	RepeatMasker	LTR/Gypsy	5360031	5360286	1666	-	.	ID="RND-4_FAMILY-31";Tend="1364";Tstart="1107";shortTE="F";uid="334656d7-be39-47ed-afe8-3143fd8b16e2"
CAJEWF010000021.1	RepeatMasker	DNA/PIF-Spy	2588574	2589905	9875	-	.	ID="ISL2EU-N2_BTA";Tend="1326";Tstart="1";shortTE="F";uid="2d1c5ff8-52c9-4899-b856-fce22bcf78d5"
CAJEWF010000021.1	RepeatMasker	Unknown	2434268	2434539	1554	-	.	ID="RND-5_FAMILY-38";Tend="1225";Tstart="946";shortTE="F";uid="babc187f-39a6-483d-93e4-be4bc82f5695"
CAJEWF010000021.1	RepeatMasker	Unknown	7524088	7524376	2059	-	.	ID="RND-6_FAMILY-2207";Tend="1240";Tstart="941";shortTE="F";uid="54363b6f-7be3-4a91-978f-3302afb63661"
CAJEWF010000021.1	RepeatMasker	DNA	4037979	4038154	477	-	.	ID="rnd-5_family-149";Tend="1359";Tstart="1092";shortTE="F";uid="cebdbb35-737d-4e98-bf3f-a9b920ecde4b"
CAJEWF010000021.1	RepeatMasker	LTR/Copia	60734	61379	1046	-	.	ID="COPIA-11_LMI-I";Tend="2251";Tstart="1616";shortTE="F";uid="cd0e3d41-96c2-42aa-87e8-4d520a697aa9"
CAJEWF010000021.1	RepeatMasker	DNA	4158877	4158991	910	-	.	ID="RND-1_FAMILY-110";Tend="1398";Tstart="1284";shortTE="F";uid="a96b46d3-c3c4-4287-98a3-69d8e4cb3bb3"
CAJEWF010000021.1	RepeatMasker	LTR/Gypsy	7061542	7061811	2052	-	.	ID="RND-6_FAMILY-43";Tend="1173";Tstart="902";shortTE="F";uid="68cc6d3f-2f4f-44d5-99f8-90463401cfa3"
CAJEWF010000021.1	RepeatMasker	LTR/Gypsy	2954315	2955324	8314	-	.	ID="RND-6_FAMILY-403";Tend="1794";Tstart="785";shortTE="F";uid="fead69ee-87ec-4a53-8ba5-47a2d26e85d7"
CAJEWF010000021.1	RepeatMasker	LTR/Gypsy	2266162	2266435	1975	-	.	ID="RND-6_FAMILY-1649";Tend="1405";Tstart="1129";shortTE="F";uid="38703dcd-2516-48e5-ae34-181466ab1670"
CAJEWF010000021.1	RepeatMasker	DNA/hAT?	3071493	3071682	1008	-	.	ID="RND-5_FAMILY-1268";Tend="1037";Tstart="845";shortTE="F";uid="c5af3b18-eb91-4180-9f7e-4f3e37825921"
CAJEWF010000021.1	RepeatMasker	DNA	673763	674376	2856	-	.	ID="DNA-8_BTA";Tend="1009";Tstart="359";shortTE="F";uid="330be9d6-37f1-414e-9eff-aaf39869e375"
CAJEWF010000021.1	RepeatMasker	DNA/PIF-Spy	1025159	1026315	9782	-	.	ID="RND-6_FAMILY-1773";Tend="3482";Tstart="2329";shortTE="F";uid="aa4e97cd-0e1c-4d99-a490-4a90401d4134"
CAJEWF010000021.1	RepeatMasker	DNA	5512220	5512344	806	-	.	ID="DNA4-17B_BTA";Tend="123";Tstart="3";shortTE="F";uid="f23d5ce1-123f-409e-9b6e-a61759233f19"
CAJEWF010000021.1	RepeatMasker	DNA/CMC	1195065	1195319	1100	-	.	ID="RND-1_FAMILY-116";Tend="2547";Tstart="2292";shortTE="F";uid="0168a99a-c03b-4fbe-a95e-fced5fd239c4"
CAJEWF010000021.1	RepeatMasker	LTR/Gypsy	6900656	6900919	1511	-	.	ID="RND-6_FAMILY-1646";Tend="1504";Tstart="1240";shortTE="F";uid="3f655a90-463c-4871-9a87-c6f3837dda3a"
CAJEWF010000021.1	RepeatMasker	DNA/TcMar-Tc1	3972466	3973721	10405	-	.	ID="RND-1_FAMILY-889";Tend="2050";Tstart="803";shortTE="F";uid="df3235b6-36f6-4ad8-9c41-61c0a127ed59"
CAJEWF010000021.1	RepeatMasker	DNA/CMC-EnSpm	3061583	3061694	640	-	.	ID="RND-6_FAMILY-6392";Tend="824";Tstart="713";shortTE="F";uid="f2342d66-b7e6-48cc-88a0-b552bc03db31"
CAJEWF010000021.1	RepeatMasker	Unknown	3158567	3158738	1299	-	.	ID="RND-2_FAMILY-63";Tend="1032";Tstart="868";shortTE="F";uid="58a66738-80c9-4d33-b687-f9584a995aa5"
CAJEWF010000021.1	RepeatMasker	DNA/CMC	8334504	8334774	1570	-	.	ID="RND-1_FAMILY-303";TEgroup="ctg_21%7CRND-1_FAMILY-303%7C2";Tend="1108";Tstart="870";shortTE="F";uid="020f4047-2dba-4bee-81c3-8235acfe7dac"
CAJEWF010000021.1	RepeatMasker	Unknown	5214620	5214968	2118	-	.	ID="RND-1_FAMILY-76";Tend="1231";Tstart="875";shortTE="F";uid="f32e2f54-12ec-476a-b03c-4eaf417728f8"
CAJEWF010000021.1	RepeatMasker	Unknown	1415284	1415695	2956	-	.	ID="RND-5_FAMILY-914";Tend="1317";Tstart="908";shortTE="F";uid="5e4023a3-47c1-48f8-b619-6594827f5bfe"
CAJEWF010000021.1	RepeatMasker	Unknown	6966737	6968637	16715	-	.	ID="RND-1_FAMILY-941";Tend="2648";Tstart="745";shortTE="F";uid="677a9779-29d2-4335-b2f7-3450417bbed9"
CAJEWF010000021.1	RepeatMasker	DNA/CMC-EnSpm	1988503	1988870	2820	-	.	ID="ENSPM-N3_BTA";Tend="414";Tstart="1";shortTE="F";uid="3333c91c-9358-4649-a7a7-7e6d88431657"
CAJEWF010000021.1	RepeatMasker	DNA	6046801	6046903	736	-	.	ID="DNA4-17B_BTA";Tend="103";Tstart="1";shortTE="F";uid="9a256ae1-e3b5-4786-97cf-3476de333782"
CAJEWF010000021.1	RepeatMasker	DNA	4325789	4326058	1658	-	.	ID="DNA-11_BTA";Tend="549";Tstart="275";shortTE="F";uid="f441cd85-3bc2-4b18-9e44-472a7b1a243c"
CAJEWF010000021.1	RepeatMasker	Unknown	5644772	5644909	564	-	.	ID="RND-3_FAMILY-154";Tend="1204";Tstart="1058";shortTE="F";uid="ff795ac0-006f-4ce7-884d-30c27404fe21"
CAJEWF010000021.1	RepeatMasker	DNA/CMC-EnSpm	5932770	5932885	668	-	.	ID="RND-6_FAMILY-813";Tend="5594";Tstart="5376";shortTE="F";uid="02c5da3b-9d1f-4bc8-aa02-f6338296a05e"
CAJEWF010000021.1	RepeatMasker	DNA	478681	479826	6010	-	.	ID="rnd-1_family-535";Tend="2014";Tstart="795";shortTE="F";uid="a1e59de7-2675-4e02-b922-dd74cf8b228f"
CAJEWF010000021.1	RepeatMasker	DNA	3379488	3379643	539	-	.	ID="RND-4_FAMILY-746";Tend="622";Tstart="458";shortTE="F";uid="72a4e5d6-e164-434e-a0df-c59437ebac5f"
CAJEWF010000021.1	RepeatMasker	Unknown	5390343	5390585	1834	-	.	ID="RND-4_FAMILY-1879";Tend="1066";Tstart="823";shortTE="F";uid="e9bda4a9-b728-491d-9b0b-9f9c352d39c9"
CAJEWF010000021.1	RepeatMasker	DNA/Kolobok	7084280	7084473	550	-	.	ID="RND-1_FAMILY-709";Tend="921";Tstart="722";shortTE="F";uid="40c0e72f-2702-4b21-a50b-fec1239e5388"
CAJEWF010000021.1	RepeatMasker	DNA/CMC-EnSpm	5272031	5272194	1241	-	.	ID="RND-6_FAMILY-1912";Tend="1116";Tstart="953";shortTE="F";uid="7bd5f5b4-3586-48d6-bab7-915278f3b1db"
CAJEWF010000021.1	RepeatMasker	DNA/hAT?	5748256	5748924	5091	-	.	ID="HAT-N5_BTA";Tend="671";Tstart="1";shortTE="F";uid="df87f100-d9dc-4aa3-b8cb-a7d17c945be6"
CAJEWF010000021.1	RepeatMasker	RC/Helitron	8184595	8184824	497	-	.	ID="RND-5_FAMILY-4101";Tend="717";Tstart="513";shortTE="F";uid="69f26272-a75c-457d-bfaf-7e55fccd739f"
CAJEWF010000021.1	RepeatMasker	DNA/CMC	4760536	4760780	1212	-	.	ID="enspm-n2_bta";Tend="212";Tstart="2";shortTE="F";uid="87a58434-cf3f-44cb-83a5-688db51c087f"
CAJEWF010000021.1	RepeatMasker	DNA/hAT?	3631624	3631800	1189	-	.	ID="HAT-N6_BTA";Tend="175";Tstart="4";shortTE="F";uid="1540c520-3d30-4199-a657-e9c87b05caa7"
CAJEWF010000021.1	RepeatMasker	DNA/hAT?	1088520	1088639	425	-	.	ID="RND-6_FAMILY-3850";Tend="1206";Tstart="883";shortTE="F";uid="746deca0-3f5f-4402-a23b-2909c947ee4f"
CAJEWF010000021.1	RepeatMasker	DNA/TcMar-Tc1	5113626	5113796	779	-	.	ID="RND-4_FAMILY-1919";Tend="1087";Tstart="902";shortTE="F";uid="cc61fbf6-48be-40fb-aad0-d5997fb5265d"
CAJEWF010000021.1	RepeatMasker	RC/Helitron	3658985	3659559	877	-	.	ID="RND-6_FAMILY-891";Tend="1441";Tstart="845";shortTE="F";uid="26d2d739-2f14-48fa-9173-0b22a4ba48bb"
CAJEWF010000021.1	RepeatMasker	DNA/Sola-2	4450258	4450477	494	-	.	ID="RND-6_FAMILY-14157";Tend="1724";Tstart="1382";shortTE="F";uid="90cb60e3-285f-4ff2-a12b-bba60c979f15"
CAJEWF010000021.1	RepeatMasker	Unknown	1631919	1632065	709	-	.	ID="RND-6_FAMILY-5435";Tend="1782";Tstart="1621";shortTE="F";uid="7321e384-d963-42a9-b3b2-ff588cde20e3"
CAJEWF010000021.1	RepeatMasker	DNA	2948081	2948228	613	-	.	ID="DNA-5_BTA";Tend="255";Tstart="110";shortTE="F";uid="ab5fd209-564b-4447-914a-7d393737f266"
CAJEWF010000021.1	RepeatMasker	DNA/hAT-hATm	1185296	1188054	21481	-	.	ID="RND-1_FAMILY-829";Tend="3585";Tstart="837";shortTE="F";uid="f43b8779-d60d-456d-8b33-8c4ed281fe56"
CAJEWF010000021.1	RepeatMasker	DNA	4617959	4618184	492	-	.	ID="DNA-5_BTA";Tend="253";Tstart="26";shortTE="F";uid="a9dd8e91-dadf-40d9-8692-a059fdefd135"
CAJEWF010000021.1	RepeatMasker	DNA/hAT-Tip100	2170079	2170326	1761	-	.	ID="RND-6_FAMILY-6685";Tend="1068";Tstart="821";shortTE="F";uid="d22a00c3-7cc2-4bbc-a130-994ea9662170"
CAJEWF010000021.1	RepeatMasker	DNA/CMC-Transib	2956420	2956547	917	-	.	ID="RND-5_FAMILY-2303";Tend="929";Tstart="802";shortTE="F";uid="07a953a5-09cf-4263-9542-1daefc5aa961"
CAJEWF010000021.1	RepeatMasker	LTR/Copia	3687986	3688771	3731	-	.	ID="RND-3_FAMILY-132";Tend="1385";Tstart="556";shortTE="F";uid="c4d6018d-f205-40d2-a918-e2dfeede9522"
CAJEWF010000021.1	RepeatMasker	LINE/L2	2416415	2416680	1814	-	.	ID="RND-4_FAMILY-328";Tend="1162";Tstart="896";shortTE="F";uid="3b0e1888-0b7a-4b6d-9cb8-4db949f1febf"
CAJEWF010000021.1	RepeatMasker	LTR/Gypsy	5646522	5646776	1140	-	.	ID="RND-6_FAMILY-417";Tend="1164";Tstart="911";shortTE="F";uid="adc105ba-74d3-4d1f-86fb-1d89b3222bda"
CAJEWF010000021.1	RepeatMasker	DNA/hAT?	4564896	4565201	788	-	.	ID="RND-6_FAMILY-2283";Tend="1229";Tstart="911";shortTE="F";uid="9b71e223-9229-4fe5-9154-233f983c66b3"
CAJEWF010000021.1	RepeatMasker	LINE/RTE-X	3787293	3788875	1464	-	.	ID="RND-6_FAMILY-9333";Tend="1635";Tstart="235";shortTE="F";uid="413e8692-bb53-4958-8b45-4963fbd604eb"
CAJEWF010000021.1	RepeatMasker	Unknown	7047980	7049156	10006	-	.	ID="RND-1_FAMILY-66";Tend="1944";Tstart="767";shortTE="F";uid="86813337-e6de-4915-86e1-bc3cd489c85b"
CAJEWF010000021.1	RepeatMasker	LINE/R1	5897569	5897736	772	-	.	ID="RND-6_FAMILY-1164";Tend="1771";Tstart="1596";shortTE="F";uid="88a47515-5b18-465b-846f-98a88bc943c8"
CAJEWF010000021.1	RepeatMasker	Unknown	5925999	5926164	1210	-	.	ID="RND-1_FAMILY-37";Tend="1063";Tstart="898";shortTE="F";uid="0304a636-5fd2-4993-90a0-c854581d110b"
CAJEWF010000021.1	RepeatMasker	Unknown	6301089	6301354	528	-	.	ID="RND-6_FAMILY-2688";Tend="1227";Tstart="943";shortTE="F";uid="1a25e219-35f2-498a-8d47-87e71cf6b323"
CAJEWF010000021.1	RepeatMasker	Unknown	4874510	4874783	1946	-	.	ID="RND-6_FAMILY-694";Tend="1209";Tstart="932";shortTE="F";uid="03e9f910-e9db-4b68-97ab-af869a4f7d24"
CAJEWF010000021.1	RepeatMasker	Unknown	1202743	1202986	715	-	.	ID="RND-6_FAMILY-1840";TEgroup="ctg_21%7CRND-6_FAMILY-1840%7C1";Tend="1351";Tstart="1004";shortTE="F";uid="8f72b389-4175-46cd-8c13-2f179068f6d8"
CAJEWF010000021.1	RepeatMasker	DNA/PIF-Harbinger	2325556	2325839	944	-	.	ID="RND-4_FAMILY-1090";Tend="709";Tstart="425";shortTE="F";uid="2035c8df-7694-404d-bdf0-a9bbfeca6e7c"
CAJEWF010000021.1	RepeatMasker	Unknown	5243900	5244086	1332	-	.	ID="RND-1_FAMILY-233";Tend="1072";Tstart="885";shortTE="F";uid="99c824a0-44e5-4416-9063-46b81808407e"
CAJEWF010000021.1	RepeatMasker	DNA/PIF-Spy	6059118	6060417	4597	-	.	ID="RND-4_FAMILY-2351";TEgroup="ctg_21%7CRND-4_FAMILY-2351%7C1";Tend="2239";Tstart="1095";shortTE="F";uid="ce5f1588-d06b-4333-bb89-11707008893b"
CAJEWF010000021.1	RepeatMasker	DNA/TcMar-Tc1	670311	671518	9169	-	.	ID="MARINER-N2_BTA";Tend="1202";Tstart="1";shortTE="F";uid="61cb8bbf-bfcb-4ab5-bf9c-b9a4a5f80149"
CAJEWF010000021.1	RepeatMasker	Unknown	3324137	3324257	841	-	.	ID="RND-5_FAMILY-981";Tend="1216";Tstart="1093";shortTE="F";uid="b5f11686-e830-4f14-a006-e33e14f847ac"
CAJEWF010000021.1	RepeatMasker	DNA/Crypton-V	2201355	2201683	1737	-	.	ID="CRYPTONV-N2_BTA";Tend="329";Tstart="1";shortTE="F";uid="1ed6888c-dd68-420e-b883-2b1faacf6800"
CAJEWF010000021.1	RepeatMasker	DNA/CMC-EnSpm	486658	486810	715	-	.	ID="RND-6_FAMILY-10965";Tend="1070";Tstart="914";shortTE="F";uid="cee64922-2888-4c29-a15a-a014c5e08617"
CAJEWF010000021.1	RepeatMasker	DNA/TcMar-Tc1	547916	548127	1287	-	.	ID="RND-4_FAMILY-1919";Tend="1106";Tstart="901";shortTE="F";uid="28287502-d3e5-4302-bab7-8c0dd421593a"
CAJEWF010000021.1	RepeatMasker	DNA/TcMar-Tc1	837963	838902	2032	-	.	ID="rnd-5_family-3206";Tend="2459";Tstart="1861";shortTE="F";uid="3a0d5cbe-2946-483e-a8d2-5b40ca2bd93a"
CAJEWF010000021.1	RepeatMasker	LTR/Gypsy	3643201	3643468	1586	-	.	ID="RND-5_FAMILY-1051";Tend="1453";Tstart="1192";shortTE="F";uid="da47d7fe-4568-42f7-951e-9b3734d3b7ad"
CAJEWF010000021.1	RepeatMasker	LINE/I	107271	108353	5419	-	.	ID="I-2_BTA";Tend="1949";Tstart="866";shortTE="F";uid="205fede4-dac5-4795-90bb-8af9c0990040"
CAJEWF010000021.1	RepeatMasker	LTR/Gypsy	4761801	4762000	922	-	.	ID="RND-4_FAMILY-31";Tend="1525";Tstart="1193";shortTE="F";uid="60bf332c-9b43-4f60-bc9e-047a10ea5d12"
CAJEWF010000021.1	RepeatMasker	DNA/CMC-Transib	4319496	4319661	1110	-	.	ID="RND-5_FAMILY-2303";Tend="932";Tstart="766";shortTE="F";uid="2668cdb7-7eb8-4c66-81a2-ad213978febc"
CAJEWF010000021.1	RepeatMasker	Unknown	7129166	7129497	1381	-	.	ID="RND-6_FAMILY-7438";Tend="1201";Tstart="907";shortTE="F";uid="6b146f1c-7272-4908-bf08-e1bbf978e4d0"
CAJEWF010000021.1	RepeatMasker	DNA/hAT-Tip100	2491485	2491679	545	-	.	ID="RND-1_FAMILY-65";Tend="1460";Tstart="1272";shortTE="F";uid="bd421102-d77b-4fd8-916c-2340ebe4c3a2"
CAJEWF010000021.1	RepeatMasker	LTR/Gypsy	8271245	8271509	1571	-	.	ID="RND-3_FAMILY-25";Tend="1346";Tstart="1086";shortTE="F";uid="064a8437-1802-4790-8415-e044764adad9"
CAJEWF010000021.1	RepeatMasker	RC/Helitron	6210406	6210721	1414	-	.	ID="RND-4_FAMILY-1349";Tend="1038";Tstart="741";shortTE="F";uid="35ff4531-6daa-430b-97eb-51aabf98708e"
CAJEWF010000021.1	RepeatMasker	DNA/PIF-Spy	148210	148908	5410	-	.	ID="ISL2EU-N2_BTA";Tend="1326";Tstart="636";shortTE="F";uid="ce85adf3-7996-437a-b8eb-f3f55af4e769"
CAJEWF010000021.1	RepeatMasker	DNA/Kolobok	6674806	6675232	2208	-	.	ID="RND-6_FAMILY-10257";Tend="6635";Tstart="6208";shortTE="F";uid="ec00162b-3f21-4df2-8839-2724a2baa93d"
CAJEWF010000021.1	RepeatMasker	DNA	6984225	6984368	1067	-	.	ID="DNA-4_BTA";Tend="553";Tstart="411";shortTE="F";uid="17e771c8-7666-4513-bdda-ad3a8931d389"
CAJEWF010000021.1	RepeatMasker	DNA	658232	658537	1420	-	.	ID="rnd-4_family-4629";Tend="1234";Tstart="893";shortTE="F";uid="a0a7d1f5-c479-4b05-b0c7-d07c8e3cccdc"
CAJEWF010000021.1	RepeatMasker	LTR/Gypsy	1265656	1265935	1324	-	.	ID="RND-6_FAMILY-1646";Tend="1522";Tstart="1244";shortTE="F";uid="2f03457e-131a-4690-a41f-85e415e580c8"
CAJEWF010000021.1	RepeatMasker	Unknown	2130379	2130546	690	-	.	ID="RND-4_FAMILY-315";Tend="1334";Tstart="1166";shortTE="F";uid="77be066c-caaa-42f4-aa6f-fa5a1d6ed3f6"
CAJEWF010000021.1	RepeatMasker	LTR/Gypsy	4805373	4805616	1782	-	.	ID="RND-1_FAMILY-255";Tend="1214";Tstart="973";shortTE="F";uid="5f50ea0e-5ddb-4e78-97d6-04bdf3eefc3d"
CAJEWF010000021.1	RepeatMasker	DNA/CMC-EnSpm	5760487	5760756	1441	-	.	ID="RND-6_FAMILY-737";Tend="1150";Tstart="885";shortTE="F";uid="bb355db6-eef6-40b3-98a0-98de18856455"
CAJEWF010000021.1	RepeatMasker	Unknown	6512694	6512886	1239	-	.	ID="RND-5_FAMILY-9918";Tend="1287";Tstart="1095";shortTE="F";uid="98c12368-5b88-4b81-b96b-6d5a5bfd9239"
CAJEWF010000021.1	RepeatMasker	RC/Helitron	2904098	2904388	2118	-	.	ID="RND-6_FAMILY-410";Tend="1530";Tstart="1237";shortTE="F";uid="917443fc-31e5-4f34-b3da-95a25ebadc57"
CAJEWF010000021.1	RepeatMasker	Unknown	7274934	7275273	1869	-	.	ID="RND-6_FAMILY-1160";Tend="1038";Tstart="702";shortTE="F";uid="6a3678cc-c1d8-4b47-80e6-0359f32b9fad"
CAJEWF010000021.1	RepeatMasker	DNA/CMC-EnSpm	6431105	6431372	1636	-	.	ID="rnd-4_family-447";Tend="1215";Tstart="952";shortTE="F";uid="a143e240-aead-451c-90f5-a44458d09b02"
CAJEWF010000021.1	RepeatMasker	DNA/CMC	3108856	3108984	613	-	.	ID="RND-1_FAMILY-662";Tend="1217";Tstart="1089";shortTE="F";uid="452c294a-ad46-49bf-9484-57978cd9b88c"
CAJEWF010000021.1	RepeatMasker	DNA/hAT-Tip100	2795519	2795748	1499	-	.	ID="RND-6_FAMILY-6685";Tend="1068";Tstart="822";shortTE="F";uid="89676dbd-4489-4ea3-8976-a5925db837ca"
CAJEWF010000021.1	RepeatMasker	LTR/Gypsy	541591	542043	2026	-	.	ID="RND-3_FAMILY-443";Tend="1298";Tstart="836";shortTE="F";uid="cbdaccce-b43f-460c-8e23-d0304c45371c"
CAJEWF010000021.1	RepeatMasker	Unknown	7600542	7601215	1975	-	.	ID="RND-1_FAMILY-754";Tend="1660";Tstart="977";shortTE="F";uid="ba25dd2d-bdf1-4dea-9f45-c7365de3ff47"
CAJEWF010000021.1	RepeatMasker	LTR/Gypsy	1425935	1426200	1811	-	.	ID="RND-6_FAMILY-1649";Tend="1402";Tstart="1137";shortTE="F";uid="2fc9a12c-bc7b-4342-a629-43a46f1933f7"
CAJEWF010000021.1	RepeatMasker	DNA	2811357	2811607	1713	-	.	ID="RND-5_FAMILY-2645";Tend="1268";Tstart="1022";shortTE="F";uid="ef733cf0-7ec4-40c8-8f2f-401e5cb689c8"
CAJEWF010000021.1	RepeatMasker	DNA	6990048	6990308	1940	-	.	ID="RND-5_FAMILY-2645";Tend="1265";Tstart="1006";shortTE="F";uid="de073a3a-41c1-4605-92c0-5f31367ab143"
CAJEWF010000021.1	RepeatMasker	Unknown	5739590	5739997	1765	-	.	ID="RND-3_FAMILY-330";Tend="1340";Tstart="949";shortTE="F";uid="b4a20a0b-263e-4abf-94f3-5c0f8b9a45ae"
CAJEWF010000021.1	RepeatMasker	DNA/PIF-Spy	16156	17831	12303	-	.	ID="RND-5_FAMILY-878";Tend="2427";Tstart="806";shortTE="F";uid="51751a9d-5e6a-40a5-ab61-a93b23061a22"
CAJEWF010000021.1	RepeatMasker	LTR/Gypsy	7166596	7166730	504	-	.	ID="RND-6_FAMILY-417";Tend="1047";Tstart="914";shortTE="F";uid="104c5e28-fba3-4a05-9349-5ab0d5771805"
CAJEWF010000021.1	RepeatMasker	DNA	5119207	5119322	734	-	.	ID="DNA-11_BTA";Tend="295";Tstart="177";shortTE="F";uid="fcc9cec0-c5b9-49d7-a5de-d6af37248eed"
CAJEWF010000021.1	RepeatMasker	Satellite	4143902	4144271	486	-	.	ID="RND-6_FAMILY-2018";Tend="370";Tstart="1";shortTE="F";uid="7b1e9fbe-8a8b-40a8-abe8-b259a8808786"
CAJEWF010000021.1	RepeatMasker	LTR/Gypsy	6156163	6156424	1033	-	.	ID="RND-6_FAMILY-417";Tend="1165";Tstart="911";shortTE="F";uid="f7580d3c-e95a-4097-87fc-aca13d3e576b"
CAJEWF010000021.1	RepeatMasker	DNA	1731261	1731783	1147	-	.	ID="DNA-4_BTA";Tend="554";Tstart="34";shortTE="F";uid="ef1286b8-32b7-4ebf-8dd5-3ebef2c3e91e"
CAJEWF010000021.1	RepeatMasker	DNA/TcMar-Tc1	7935697	7935853	693	-	.	ID="RND-4_FAMILY-1919";Tend="1106";Tstart="901";shortTE="F";uid="9012eaa9-e7e7-40ef-895e-204c8a96e645"
CAJEWF010000021.1	RepeatMasker	Unknown	1736721	1736865	981	-	.	ID="RND-2_FAMILY-63";Tend="1014";Tstart="870";shortTE="F";uid="ce247a28-7460-45f0-9a70-16562b2232bb"
CAJEWF010000021.1	RepeatMasker	DNA	1097148	1097371	1841	-	.	ID="DNA-1_BTA";Tend="504";Tstart="281";shortTE="F";uid="44da8d77-ae93-4c39-af4a-f338cdf97f22"
CAJEWF010000021.1	RepeatMasker	Unknown	1063038	1063197	427	-	.	ID="RND-5_FAMILY-2060";Tend="1095";Tstart="940";shortTE="F";uid="ff78cd85-c853-4b5d-a2c6-59bf04ba0250"
CAJEWF010000021.1	RepeatMasker	Unknown	2060209	2060353	400	-	.	ID="RND-6_FAMILY-1750";Tend="962";Tstart="812";shortTE="F";uid="a01d2f5e-6fe1-41a3-a3c3-3da527f470fb"
CAJEWF010000021.1	RepeatMasker	DNA/CMC	6196324	6196532	1692	-	.	ID="ENSPM-N2_BTA";Tend="212";Tstart="1";shortTE="F";uid="89f1f9fa-0bc4-4f61-9024-29d36d4bd07f"
CAJEWF010000021.1	RepeatMasker	Unknown	2249566	2249793	731	-	.	ID="RND-5_FAMILY-178";Tend="1253";Tstart="984";shortTE="F";uid="c5f83eeb-2f66-4f86-9b2f-6dcc0bdc5453"
CAJEWF010000021.1	RepeatMasker	DNA/CMC	696095	696314	1704	-	.	ID="ENSPM-N1_BTA";Tend="222";Tstart="1";shortTE="F";uid="2602ccc4-9236-4487-a965-aed574198a2f"
CAJEWF010000021.1	RepeatMasker	RC/Helitron	4274393	4274613	471	-	.	ID="HELITRON-1N1B_BTA";Tend="336";Tstart="118";shortTE="F";uid="936ea258-9d8c-466a-997a-90a54e4227db"
CAJEWF010000021.1	RepeatMasker	Unknown	1655698	1655865	1299	-	.	ID="RND-1_FAMILY-381";Tend="959";Tstart="793";shortTE="F";uid="224602f9-04ea-4133-8b53-d3a3ad08013d"
CAJEWF010000021.1	RepeatMasker	Unknown	1558150	1558411	1708	-	.	ID="RND-1_FAMILY-134";Tend="1199";Tstart="940";shortTE="F";uid="425bac9a-0677-4f92-8a3c-c0f32658f531"
CAJEWF010000021.1	RepeatMasker	DNA	1721806	1721936	842	-	.	ID="RND-1_FAMILY-59";Tend="1244";Tstart="1103";shortTE="F";uid="810c4a57-c34a-4b5c-bfa3-6ff892403582"
CAJEWF010000021.1	RepeatMasker	DNA/CMC-Transib	8314031	8314209	999	-	.	ID="RND-5_FAMILY-2303";Tend="941";Tstart="766";shortTE="F";uid="db97ad61-b51d-4058-b2b3-c122a33023bd"
CAJEWF010000021.1	RepeatMasker	DNA	8065886	8065998	989	-	.	ID="RND-1_FAMILY-110";Tend="1398";Tstart="1286";shortTE="F";uid="fd70c5eb-9989-45aa-a8f1-06187284e7d6"
CAJEWF010000021.1	RepeatMasker	Unknown	5515141	5515338	1400	-	.	ID="RND-1_FAMILY-856";Tend="1161";Tstart="961";shortTE="F";uid="4c585217-1e52-4e73-bc7d-fe92786f307a"
CAJEWF010000021.1	RepeatMasker	DNA	7516179	7516318	635	-	.	ID="DNA-4_BTA";Tend="551";Tstart="412";shortTE="F";uid="48ac6931-53db-43c3-b80f-4001a08496b0"
CAJEWF010000021.1	RepeatMasker	DNA	8059872	8060146	1870	-	.	ID="DNA-11_BTA";Tend="551";Tstart="277";shortTE="F";uid="f50d0edf-40f2-4877-b46f-e94294721c23"
CAJEWF010000021.1	RepeatMasker	DNA	2237702	2237825	953	-	.	ID="RND-5_FAMILY-3769";Tend="2071";Tstart="1945";shortTE="F";uid="465eeb98-e63c-467c-be5a-39bb96bfbcb4"
CAJEWF010000021.1	RepeatMasker	DNA/hAT-Tip100	3428802	3429743	7960	-	.	ID="RND-4_FAMILY-272";Tend="1812";Tstart="879";shortTE="F";uid="960ce541-6f3d-416e-84a5-25133ee0dc3a"
CAJEWF010000021.1	RepeatMasker	RC/Helitron	8060342	8060731	900	-	.	ID="RND-5_FAMILY-4101";Tend="725";Tstart="333";shortTE="F";uid="63cbab16-c647-46bf-98bc-75e9e35289d3"
CAJEWF010000021.1	RepeatMasker	DNA/CMC-Transib	1852087	1852262	429	-	.	ID="RND-5_FAMILY-2303";Tend="935";Tstart="762";shortTE="F";uid="c5291079-eece-4fe7-937b-d6e55d89ee96"
CAJEWF010000021.1	RepeatMasker	DNA/CMC-EnSpm	1703166	1703417	1734	-	.	ID="RND-1_FAMILY-56";Tend="1151";Tstart="895";shortTE="F";uid="154e4c7c-f4bb-43e4-89a9-6d3a79cfa26e"
CAJEWF010000021.1	RepeatMasker	Unknown	1913041	1913334	1459	-	.	ID="RND-1_FAMILY-36";Tend="1211";Tstart="850";shortTE="F";uid="3e3a2f16-6021-4bc7-adf8-9e8d81b83988"
CAJEWF010000021.1	RepeatMasker	DNA	7461650	7461844	508	-	.	ID="RND-5_FAMILY-2631";Tend="4172";Tstart="3946";shortTE="F";uid="7e8a031c-4046-4588-8087-ac18b2fc4e05"
CAJEWF010000021.1	RepeatMasker	DNA	2635948	2636501	4349	-	.	ID="DNA-4_BTA";Tend="554";Tstart="1";shortTE="F";uid="7c746d75-b6c8-4c7e-bf9a-35920f50e638"
CAJEWF010000021.1	RepeatMasker	Unknown	5758963	5759277	718	-	.	ID="RND-1_FAMILY-217";Tend="1265";Tstart="924";shortTE="F";uid="2dc938ac-333f-4cc3-b144-0e873c2b2625"
CAJEWF010000021.1	RepeatMasker	Unknown	7150306	7150541	1984	-	.	ID="RND-4_FAMILY-59";Tend="1123";Tstart="888";shortTE="F";uid="e237b155-8a6b-4ed0-bfcc-1ec1e1deb2a0"
CAJEWF010000021.1	RepeatMasker	DNA/hAT?	4911873	4912188	2385	-	.	ID="HAT-N6_BTA";Tend="310";Tstart="1";shortTE="F";uid="9aeec4d3-69d3-446b-a07e-8fd4f2ed7032"
CAJEWF010000021.1	RepeatMasker	DNA	7001589	7002209	5053	-	.	ID="RND-3_FAMILY-152";Tend="1575";Tstart="965";shortTE="F";uid="daf37149-aff7-4c4d-8f13-686afc740625"
CAJEWF010000021.1	RepeatMasker	DNA/TcMar-Tc1	3976535	3977552	4512	-	.	ID="MARINER-N1_BTA";Tend="998";Tstart="1";shortTE="F";uid="98b337ad-608c-4072-b00f-f5dfaad6549c"
CAJEWF010000021.1	RepeatMasker	LTR/Gypsy	1311253	1311508	1587	-	.	ID="RND-5_FAMILY-1051";Tend="1189";Tstart="935";shortTE="F";uid="192bab42-2eef-479b-81df-16458340d9e9"
CAJEWF010000021.1	RepeatMasker	Unknown	5826990	5827488	4241	-	.	ID="RND-6_FAMILY-2136";Tend="1461";Tstart="963";shortTE="F";uid="a7d6523a-ccc8-4334-ada8-9dac65fdfe1d"
CAJEWF010000021.1	RepeatMasker	Unknown	2031462	2031654	1019	-	.	ID="RND-4_FAMILY-1179";Tend="1176";Tstart="983";shortTE="F";uid="39d290e9-379a-42fc-a1ed-7740a66fb0a5"
CAJEWF010000021.1	RepeatMasker	DNA/hAT-Tip100	3764206	3764470	2054	-	.	ID="RND-6_FAMILY-968";Tend="5452";Tstart="5188";shortTE="F";uid="6a592091-fb69-4429-80f0-f60cb1a070e6"
CAJEWF010000021.1	RepeatMasker	LTR/Gypsy	7146005	7146271	1732	-	.	ID="RND-3_FAMILY-25";Tend="1088";Tstart="825";shortTE="F";uid="79ca7f5a-e2d4-4163-aacf-6d12bab167a6"
CAJEWF010000021.1	RepeatMasker	Unknown	634951	637253	18378	-	.	ID="RND-1_FAMILY-469";Tend="3124";Tstart="821";shortTE="F";uid="bce46b10-e457-49ae-ad2b-d73242976c67"
CAJEWF010000021.1	RepeatMasker	DNA	3313257	3313399	843	-	.	ID="dna4-17b_bta";Tend="119";Tstart="1";shortTE="F";uid="19e0fea6-8ec8-4a70-a6d0-02a9ec224e20"
CAJEWF010000021.1	RepeatMasker	Unknown	2595903	2596029	468	-	.	ID="RND-6_FAMILY-951";Tend="1222";Tstart="1096";shortTE="F";uid="d5e4bea2-0569-435b-a355-8f5dedda16d4"
CAJEWF010000021.1	RepeatMasker	DNA/CMC	6011037	6011284	1569	-	.	ID="RND-5_FAMILY-957";Tend="1111";Tstart="859";shortTE="F";uid="4ae56e46-229c-4713-9423-841f4976ead1"
CAJEWF010000021.1	RepeatMasker	DNA/hAT-Tip100	7739484	7739719	608	-	.	ID="HAT-N7_BTA";Tend="607";Tstart="392";shortTE="F";uid="87b96444-665f-4fa8-867a-f91d2ffcf734"
CAJEWF010000021.1	RepeatMasker	RC/Helitron	7951761	7951932	577	-	.	ID="HELITRON-1N1B_BTA";Tend="319";Tstart="142";shortTE="F";uid="fd4c8753-d3ca-439e-a9ef-e4567af44556"
CAJEWF010000021.1	RepeatMasker	Unknown	8371301	8371622	1966	-	.	ID="RND-4_FAMILY-226";Tend="1228";Tstart="917";shortTE="F";uid="fea01418-4589-4dd5-bdc5-618a84026aa5"
CAJEWF010000021.1	RepeatMasker	DNA	1847061	1847564	4296	-	.	ID="DNA-1_BTA";Tend="504";Tstart="1";shortTE="F";uid="8a35e4f5-4783-4d2f-be72-9ecb4de5eead"
CAJEWF010000021.1	RepeatMasker	LINE/I	4685987	4686102	432	-	.	ID="RND-6_FAMILY-3469";Tend="326";Tstart="214";shortTE="F";uid="304840c3-bbc9-4b62-beda-251b1ca1b60a"
CAJEWF010000021.1	RepeatMasker	DNA/Sola-2	3892306	3892977	3100	-	.	ID="RND-6_FAMILY-1230";Tend="2349";Tstart="1745";shortTE="F";uid="238a8c14-c39d-4888-9742-8461422585f6"
CAJEWF010000021.1	RepeatMasker	DNA	6965946	6966159	1220	-	.	ID="DNA-5_BTA";Tend="255";Tstart="46";shortTE="F";uid="99206dce-d120-4401-8b76-a8ca8f607404"
CAJEWF010000021.1	RepeatMasker	DNA	7612246	7612677	1144	-	.	ID="DNA-10_BTA";Tend="434";Tstart="1";shortTE="F";uid="6558ab9b-f08f-4eb8-9692-b2d7792a7ffc"
CAJEWF010000021.1	RepeatMasker	Unknown	6452097	6452699	585	-	.	ID="RND-5_FAMILY-5118";Tend="1597";Tstart="972";shortTE="F";uid="4acc47b2-fb72-41e7-b849-55b0863712d4"
CAJEWF010000021.1	RepeatMasker	DNA/CMC-EnSpm	4343049	4343464	3132	-	.	ID="RND-6_FAMILY-5864";Tend="1494";Tstart="1068";shortTE="F";uid="b2b370fd-f5e4-4982-9466-f6b21aa4f7c0"
CAJEWF010000021.1	RepeatMasker	Unknown	4537620	4539282	14175	-	.	ID="RND-1_FAMILY-738";Tend="2452";Tstart="775";shortTE="F";uid="1f63d658-6fec-4575-a6f9-dcb806099070"
CAJEWF010000021.1	RepeatMasker	LTR/Gypsy	6717304	6717586	1284	-	.	ID="RND-5_FAMILY-56";Tend="1060";Tstart="786";shortTE="F";uid="4f061c3c-701b-49a3-90ae-7eddd34afcd1"
CAJEWF010000021.1	RepeatMasker	LTR/Gypsy	1698153	1698569	1818	-	.	ID="RND-3_FAMILY-25";TEgroup="ctg_21%7CRND-3_FAMILY-25%7C1";Tend="1341";Tstart="826";shortTE="F";uid="d08d46f7-0fc0-4880-8cf0-6f90409e16ae"
CAJEWF010000021.1	RepeatMasker	DNA/CMC-Transib	5973910	5974063	948	-	.	ID="RND-5_FAMILY-2303";Tend="925";Tstart="775";shortTE="F";uid="00f04c5f-7d6b-4230-a6fa-7c09b89ed16c"
CAJEWF010000021.1	RepeatMasker	DNA/CMC-EnSpm	7070710	7070958	1381	-	.	ID="RND-2_FAMILY-41";Tend="1262";Tstart="1002";shortTE="F";uid="8729090f-c302-4185-8be4-a5fa61e3828e"
CAJEWF010000021.1	RepeatMasker	DNA/CMC	8359038	8359269	1645	-	.	ID="RND-5_FAMILY-957";Tend="1087";Tstart="860";shortTE="F";uid="5374fd9e-fc8b-48be-9683-a93217542160"
CAJEWF010000021.1	RepeatMasker	Unknown	622872	623037	854	-	.	ID="RND-6_FAMILY-11813";Tend="1118";Tstart="953";shortTE="F";uid="14145700-0930-444d-aec7-52315e0d319d"
CAJEWF010000021.1	RepeatMasker	Unknown	6109201	6109396	1216	-	.	ID="RND-6_FAMILY-2207";Tend="1146";Tstart="953";shortTE="F";uid="3da84454-ae56-46ca-bc59-dacbf81342ac"
CAJEWF010000021.1	RepeatMasker	LINE/L2	7545176	7545439	1840	-	.	ID="RND-4_FAMILY-328";Tend="1161";Tstart="896";shortTE="F";uid="e8493f88-e141-48eb-b968-1a00e4bbec1b"
CAJEWF010000021.1	RepeatMasker	DNA/CMC-EnSpm	5742380	5742543	1097	-	.	ID="RND-6_FAMILY-1912";Tend="1116";Tstart="953";shortTE="F";uid="e17045d4-a778-4e72-8b53-ec4165a604f3"
CAJEWF010000021.1	RepeatMasker	DNA	2839766	2840318	3165	-	.	ID="DNA-4_BTA";Tend="554";Tstart="1";shortTE="F";uid="2cdc4c82-e260-4d6f-8ef5-c598a5d04f61"
CAJEWF010000021.1	RepeatMasker	DNA	2466786	2467031	1230	-	.	ID="DNA-10_BTA";Tend="434";Tstart="188";shortTE="F";uid="8a93913a-d04a-403c-8a8f-743b04f5bb47"
CAJEWF010000021.1	RepeatMasker	RC/Helitron	7503613	7504235	4953	-	.	ID="RND-1_FAMILY-129";Tend="1541";Tstart="919";shortTE="F";uid="3fb9533f-2b49-472a-89ca-85d28482167b"
CAJEWF010000021.1	RepeatMasker	Unknown	8136492	8136784	2205	-	.	ID="RND-6_FAMILY-2207";Tend="1241";Tstart="941";shortTE="F";uid="cfeba05f-d832-4102-b2e0-18b725e4fca0"
CAJEWF010000021.1	RepeatMasker	LTR/Gypsy	6297785	6298069	938	-	.	ID="RND-6_FAMILY-1649";Tend="1399";Tstart="1107";shortTE="F";uid="182655ed-102b-4ebf-b9cc-1412bf43dd6e"
CAJEWF010000021.1	RepeatMasker	DNA	3067749	3067872	980	-	.	ID="DNA-1_BTA";Tend="124";Tstart="1";shortTE="F";uid="e702ff67-3bdc-4bd1-b961-fc3664b162e2"
CAJEWF010000021.1	RepeatMasker	Unknown	6554850	6555128	1321	-	.	ID="RND-4_FAMILY-1179";Tend="1189";Tstart="911";shortTE="F";uid="998c24a0-15df-43dd-9b21-52775a513a45"
CAJEWF010000021.1	RepeatMasker	RC/Helitron	3596464	3596737	690	-	.	ID="RND-5_FAMILY-142";Tend="1404";Tstart="1117";shortTE="F";uid="1e6f7239-395a-40a0-bd0e-2df8ddc2b43b"
CAJEWF010000021.1	RepeatMasker	Unknown	5481026	5481314	1851	-	.	ID="RND-6_FAMILY-2207";Tend="1241";Tstart="937";shortTE="F";uid="33069fa9-2a0a-427e-833f-704524a7d8c0"
CAJEWF010000021.1	RepeatMasker	DNA/Kolobok	1974460	1974617	898	-	.	ID="RND-6_FAMILY-8584";Tend="4677";Tstart="4507";shortTE="F";uid="c34f02b5-a083-4b11-b28d-c406695a6bfe"
CAJEWF010000021.1	RepeatMasker	Unknown	7950236	7950401	1251	-	.	ID="RND-2_FAMILY-63";Tend="1032";Tstart="866";shortTE="F";uid="d4486e1c-a1b8-48a6-9027-1ca995958516"
CAJEWF010000021.1	RepeatMasker	DNA/Sola-2	5035506	5035711	637	-	.	ID="RND-6_FAMILY-871";Tend="993";Tstart="781";shortTE="F";uid="446f3613-f7ed-4c8e-afc1-d602c66eb49e"
CAJEWF010000021.1	RepeatMasker	LINE/RTE-BovB	7135646	7135839	1228	-	.	ID="RND-1_FAMILY-584";Tend="4030";Tstart="3842";shortTE="F";uid="3eea9815-2fc2-4f39-8221-89c775e4842a"
CAJEWF010000021.1	RepeatMasker	Unknown	3390174	3390795	5162	-	.	ID="RND-1_FAMILY-843";Tend="1380";Tstart="761";shortTE="F";uid="3e646d51-4c73-40f1-8b8f-75a871a687d5"
CAJEWF010000021.1	RepeatMasker	RC/Helitron	6963272	6963679	2032	-	.	ID="HELITRON-1N1_BTA";TEgroup="ctg_21%7CHELITRON-1N1_BTA%7C3";Tend="1239";Tstart="508";shortTE="T";uid="c7323eec-1267-4bde-8d96-f855ab745785"
CAJEWF010000021.1	RepeatMasker	DNA	2200837	2200960	427	-	.	ID="DNA-8_BTA";Tend="1399";Tstart="1273";shortTE="F";uid="b25a7162-cc6a-4c67-82c8-c1391c604d90"
CAJEWF010000021.1	RepeatMasker	DNA/CMC-EnSpm	4751149	4751272	597	-	.	ID="RND-6_FAMILY-6392";Tend="824";Tstart="701";shortTE="F";uid="0684f422-8b6d-4ff7-a079-009e5acb3a02"
CAJEWF010000021.1	RepeatMasker	LTR/Gypsy	5002904	5003217	1492	-	.	ID="RND-5_FAMILY-56";Tend="1165";Tstart="912";shortTE="F";uid="ce12b19b-a5f8-474b-bd4c-079947b0fdec"
CAJEWF010000021.1	RepeatMasker	DNA	5358696	5358824	940	-	.	ID="RND-5_FAMILY-3769";Tend="2073";Tstart="1945";shortTE="F";uid="c03c72d2-65e0-435c-897c-fd6e8d9c627e"
CAJEWF010000021.1	RepeatMasker	Unknown	1214111	1214358	1415	-	.	ID="RND-1_FAMILY-137";Tend="1145";Tstart="897";shortTE="F";uid="fd9db412-372e-43cc-b75d-bd1d2bf6f138"
CAJEWF010000021.1	RepeatMasker	LTR/Gypsy	5225201	5225504	1049	-	.	ID="RND-6_FAMILY-417";Tend="1174";Tstart="912";shortTE="F";uid="98b3c286-8370-494f-a741-4a7ea08393c3"
CAJEWF010000021.1	RepeatMasker	DNA/Kolobok	8149625	8149824	421	-	.	ID="RND-6_FAMILY-1166";Tend="1743";Tstart="1552";shortTE="F";uid="1688b067-40ca-4303-af18-6238760e0182"
CAJEWF010000021.1	RepeatMasker	DNA/CMC-EnSpm	3505698	3505869	1212	-	.	ID="rnd-6_family-10965";Tend="1067";Tstart="928";shortTE="F";uid="f6aed6cb-3a41-4048-ae8a-bb2431f94a8b"
CAJEWF010000021.1	RepeatMasker	Unknown	1056730	1056970	1610	-	.	ID="RND-6_FAMILY-2709";Tend="1225";Tstart="990";shortTE="F";uid="46dfa829-427e-416a-a095-0fa2f1413184"
CAJEWF010000021.1	RepeatMasker	DNA/hAT?	6109397	6109664	1653	-	.	ID="RND-5_FAMILY-4882";Tend="1458";Tstart="1188";shortTE="F";uid="904d393c-d270-4549-902b-036f9133a885"
CAJEWF010000021.1	RepeatMasker	DNA	7433565	7433821	658	-	.	ID="DNA-5_BTA";Tend="255";Tstart="3";shortTE="F";uid="e4062dda-e2ab-41f2-b1ea-1aedada1282f"
CAJEWF010000021.1	RepeatMasker	DNA	2831380	2831622	857	-	.	ID="RND-4_FAMILY-183";Tend="1109";Tstart="885";shortTE="F";uid="407c9be3-7554-44a1-9912-f28fb6deb2b8"
CAJEWF010000021.1	RepeatMasker	LINE/I	5086007	5086165	1269	-	.	ID="RND-6_FAMILY-3469";Tend="1991";Tstart="1833";shortTE="F";uid="60c57c03-38ea-442c-afa2-c25e2271f20f"
CAJEWF010000021.1	RepeatMasker	DNA/PIF-Spy	3091937	3092287	794	-	.	ID="RND-1_FAMILY-443";Tend="1508";Tstart="1195";shortTE="F";uid="afe7537f-8bac-41d1-b3cf-c3a36e5a79af"
CAJEWF010000021.1	RepeatMasker	DNA/CMC-EnSpm	1648146	1648310	1172	-	.	ID="RND-6_FAMILY-1912";Tend="1116";Tstart="952";shortTE="F";uid="c9c89818-1861-4de6-a822-e6bed4d39b3a"
CAJEWF010000021.1	RepeatMasker	RC/Helitron	8148451	8149371	4777	-	.	ID="RND-5_FAMILY-142";Tend="1195";Tstart="264";shortTE="F";uid="930f5c51-eda5-45aa-a580-259758dc3642"
CAJEWF010000021.1	RepeatMasker	RC/Helitron	4921379	4921585	1101	-	.	ID="RND-6_FAMILY-5434";Tend="4670";Tstart="4470";shortTE="F";uid="765bcde1-4551-4cda-a196-3ef0a0d5fd71"
CAJEWF010000021.1	RepeatMasker	DNA/Sola-2	5565487	5565597	933	-	.	ID="RND-1_FAMILY-512";Tend="870";Tstart="760";shortTE="F";uid="eab2609a-4144-44d9-b3ab-a7349f184331"
CAJEWF010000021.1	RepeatMasker	Unknown	3231272	3231514	1677	-	.	ID="RND-1_FAMILY-40";Tend="1207";Tstart="964";shortTE="F";uid="d8f56693-0cb1-45ae-a3f3-45f8a651b994"
CAJEWF010000021.1	RepeatMasker	DNA	5948973	5949120	585	-	.	ID="DNA-9_BTA";Tend="147";Tstart="1";shortTE="F";uid="b53131ea-5cc5-4f43-bf3a-ae4ed490a1ac"
CAJEWF010000021.1	RepeatMasker	Unknown	1849004	1849202	1376	-	.	ID="RND-3_FAMILY-258";Tend="1073";Tstart="866";shortTE="F";uid="926012ba-a3cd-4d13-9352-1797ee3eeb2e"
CAJEWF010000021.1	RepeatMasker	RC/Helitron	6367836	6368504	3207	-	.	ID="RND-4_FAMILY-309";Tend="2148";Tstart="1454";shortTE="F";uid="0b6954df-36f1-4d42-8be2-1d03bc0655b3"
CAJEWF010000021.1	RepeatMasker	DNA/CMC-EnSpm	1499794	1500038	1625	-	.	ID="RND-1_FAMILY-56";Tend="1147";Tstart="903";shortTE="F";uid="244c822b-90bb-4aa5-9125-0bbedec0d4f1"
CAJEWF010000021.1	RepeatMasker	DNA/CMC	2120933	2121167	1494	-	.	ID="RND-5_FAMILY-957";Tend="1089";Tstart="855";shortTE="F";uid="ff13e767-9178-4f8b-a757-7909e6444b39"
CAJEWF010000021.1	RepeatMasker	DNA	6446816	6447308	2504	-	.	ID="DNA-1_BTA";Tend="504";Tstart="1";shortTE="F";uid="7ff5fadd-d056-4741-b72f-5a9e95fa64a3"
CAJEWF010000021.1	RepeatMasker	DNA/TcMar-Tc1	2840744	2840976	1666	-	.	ID="RND-1_FAMILY-275";Tend="1197";Tstart="971";shortTE="F";uid="83b7c407-36ad-48d5-a6aa-e0d98d4dd840"
CAJEWF010000021.1	RepeatMasker	Unknown	2751813	2752978	10334	-	.	ID="RND-1_FAMILY-66";Tend="1940";Tstart="774";shortTE="F";uid="b5991672-7f60-4046-8812-dc22bb58981c"
CAJEWF010000021.1	RepeatMasker	DNA/CMC	4444026	4444231	1649	-	.	ID="RND-5_FAMILY-957";Tend="1066";Tstart="860";shortTE="F";uid="f1ae94a6-ef73-4bee-839d-3792c0e6a1c2"
CAJEWF010000021.1	RepeatMasker	Unknown	1423791	1423984	657	-	.	ID="RND-6_FAMILY-2207";Tend="1167";Tstart="972";shortTE="F";uid="67354497-240e-4d22-8e22-815e2437c454"
CAJEWF010000021.1	RepeatMasker	DNA/Crypton-V	6671596	6672305	3113	-	.	ID="RND-1_FAMILY-936";Tend="1608";Tstart="924";shortTE="F";uid="f60bfdbe-f438-4222-9ae2-4bb15000edee"
CAJEWF010000021.1	RepeatMasker	RC/Helitron	4155292	4155435	916	-	.	ID="RND-6_FAMILY-103";Tend="1347";Tstart="1208";shortTE="F";uid="281f683f-bf92-41c7-b21d-6796c50d9ae8"
CAJEWF010000021.1	RepeatMasker	DNA/CMC	1818868	1819047	1093	-	.	ID="RND-5_FAMILY-957";Tend="1087";Tstart="908";shortTE="F";uid="a1aef830-0d3d-4c4f-af1b-250bc1b6af9e"
CAJEWF010000021.1	RepeatMasker	DNA/CMC-Transib	803435	803601	1047	-	.	ID="RND-5_FAMILY-2303";Tend="932";Tstart="765";shortTE="F";uid="bcec2bdb-803d-4869-8be2-db70783133ed"
CAJEWF010000021.1	RepeatMasker	Unknown	7878170	7878613	2292	-	.	ID="RND-4_FAMILY-230";Tend="1303";Tstart="843";shortTE="F";uid="6958e346-81f4-42df-ba7d-223a1fbe61ee"
CAJEWF010000021.1	RepeatMasker	DNA	2229467	2229692	1416	-	.	ID="RND-1_FAMILY-59";Tend="1241";Tstart="1018";shortTE="F";uid="b9e10939-cfb1-457c-b5c9-c589e6e44307"
CAJEWF010000021.1	RepeatMasker	LTR/Gypsy	559817	560079	1714	-	.	ID="RND-3_FAMILY-488";Tend="1072";Tstart="813";shortTE="F";uid="3b8b5ff4-c8a4-4f6b-a54c-319fe66fba95"
CAJEWF010000021.1	RepeatMasker	DNA/CMC-Transib	3027855	3028074	1311	-	.	ID="RND-5_FAMILY-2303";Tend="980";Tstart="766";shortTE="F";uid="37c6a85e-d563-49d4-9649-e7331508bbe9"
CAJEWF010000021.1	RepeatMasker	DNA/hAT-Tip100	752442	752569	976	-	.	ID="HAT-N2_BTA";Tend="825";Tstart="698";shortTE="F";uid="af30b313-179f-4421-9937-e81321f00f00"
CAJEWF010000021.1	RepeatMasker	DNA	1307995	1308173	882	-	.	ID="RND-6_FAMILY-1413";Tend="950";Tstart="771";shortTE="F";uid="f8911dfa-4a67-4e55-8670-6de04ca316f7"
CAJEWF010000021.1	RepeatMasker	Unknown	4489351	4489519	585	-	.	ID="RND-2_FAMILY-342";Tend="950";Tstart="780";shortTE="F";uid="89756463-5253-4f5e-8123-5e0fb6d17f43"
CAJEWF010000021.1	RepeatMasker	LINE/Penelope	2306149	2306282	494	-	.	ID="RND-4_FAMILY-115";Tend="1924";Tstart="1780";shortTE="F";uid="fce76d26-564f-4ac8-a281-86922f9a55cf"
CAJEWF010000021.1	RepeatMasker	DNA/TcMar-Tc1	5256935	5257394	3085	-	.	ID="RND-1_FAMILY-170";Tend="1358";Tstart="922";shortTE="F";uid="a42b18de-9114-4058-8623-798eeb72373c"
CAJEWF010000021.1	RepeatMasker	LTR/Pao	7005841	7006137	1708	-	.	ID="RND-4_FAMILY-3020";Tend="1181";Tstart="903";shortTE="F";uid="bc55117f-3d35-480d-bd1a-ceafe56ee5e9"
CAJEWF010000021.1	RepeatMasker	DNA/CMC-EnSpm	5737835	5738068	1235	-	.	ID="RND-6_FAMILY-737";Tend="1153";Tstart="909";shortTE="F";uid="0047716d-247f-48df-9448-385d0852ab12"
CAJEWF010000021.1	RepeatMasker	DNA/hAT-Tip100	2778910	2779741	6181	-	.	ID="HAT-N2_BTA";Tend="824";Tstart="1";shortTE="F";uid="e897253d-0420-47d4-9654-a5a73ce3aaac"
CAJEWF010000021.1	RepeatMasker	DNA/Kolobok	6701124	6701324	518	-	.	ID="RND-1_FAMILY-834";Tend="1245";Tstart="1044";shortTE="F";uid="12afed46-9546-4127-b943-682fda8f9875"
CAJEWF010000021.1	RepeatMasker	DNA/CMC	5061396	5061621	1162	-	.	ID="RND-5_FAMILY-34";Tend="1155";Tstart="933";shortTE="F";uid="841d9cc0-04f1-4d9f-a3cf-f3255d5ede3a"
CAJEWF010000021.1	RepeatMasker	Unknown	3670932	3671101	1220	-	.	ID="RND-5_FAMILY-652";Tend="1091";Tstart="922";shortTE="F";uid="b0bc9c7e-f8e1-4a3d-b31f-893a3755656a"
CAJEWF010000021.1	RepeatMasker	LTR/Gypsy	5350309	5350600	1330	-	.	ID="RND-4_FAMILY-31";Tend="1103";Tstart="841";shortTE="F";uid="d287af7c-f01a-41e8-a815-09654d6d0bfa"
CAJEWF010000021.1	RepeatMasker	DNA/TcMar-Tigger	6861700	6862172	1689	-	.	ID="RND-1_FAMILY-236";TEgroup="ctg_21%7CRND-1_FAMILY-236%7C1";Tend="1156";Tstart="913";shortTE="F";uid="05e88a71-70e4-4d2c-a0bd-2b237700ead8"
CAJEWF010000021.1	RepeatMasker	DNA	5336020	5336141	894	-	.	ID="DNA4-17B_BTA";Tend="123";Tstart="2";shortTE="F";uid="bc4caea0-210c-43e6-a570-209a7cde2d2d"
CAJEWF010000021.1	RepeatMasker	DNA	537875	538113	1402	-	.	ID="RND-3_FAMILY-152";Tend="1575";Tstart="1323";shortTE="F";uid="71f13ad1-1157-4ba5-a403-08f52e94929e"
CAJEWF010000021.1	RepeatMasker	Unknown	6513042	6513335	1663	-	.	ID="RND-5_FAMILY-9918";Tend="1101";Tstart="815";shortTE="F";uid="2f411e95-9765-4800-9da1-96d33945175c"
CAJEWF010000021.1	RepeatMasker	Unknown	1789906	1790099	816	-	.	ID="RND-4_FAMILY-143";Tend="1140";Tstart="945";shortTE="F";uid="40a8e4d3-46e3-439b-8a22-430f7c0d84e9"
CAJEWF010000021.1	RepeatMasker	DNA/hAT?	6318918	6319228	2700	-	.	ID="HAT-N6_BTA";Tend="311";Tstart="1";shortTE="F";uid="88cd4003-a137-495c-b038-565e0432a26b"
CAJEWF010000021.1	RepeatMasker	Unknown	681302	682150	5360	-	.	ID="RND-6_FAMILY-8900";Tend="1510";Tstart="662";shortTE="F";uid="2d3e576e-7817-46b7-8017-56076e24aefc"
CAJEWF010000021.1	RepeatMasker	DNA/Sola-2	6364801	6365054	984	-	.	ID="RND-1_FAMILY-227";Tend="1836";Tstart="1591";shortTE="F";uid="4730b8ab-7188-47bd-a61d-2704361893cb"
CAJEWF010000021.1	RepeatMasker	DNA/hAT-Tip100	8030185	8030953	4066	-	.	ID="HAT-N2_BTA";Tend="706";Tstart="1";shortTE="F";uid="c0e515c1-a317-407c-b308-1777ff61491f"
CAJEWF010000021.1	RepeatMasker	DNA	940326	940585	1822	-	.	ID="RND-1_FAMILY-59";Tend="1246";Tstart="987";shortTE="F";uid="bc8fac68-c0af-4958-a520-3a846cfa6769"
CAJEWF010000021.1	RepeatMasker	DNA	100484	100646	899	-	.	ID="RND-5_FAMILY-749";Tend="4287";Tstart="4124";shortTE="F";uid="89a44a3a-4225-4556-8f5a-55d1e10a90e8"
CAJEWF010000021.1	RepeatMasker	DNA/Maverick	5711406	5711618	736	-	.	ID="RND-2_FAMILY-28";Tend="1064";Tstart="859";shortTE="F";uid="db1fc16a-732a-4387-acbd-7a4f72b98765"
CAJEWF010000021.1	RepeatMasker	DNA	3473230	3473620	2376	-	.	ID="DNA-10_BTA";Tend="433";Tstart="1";shortTE="F";uid="84d37212-aaa3-4df2-b65f-2ced6229553d"
CAJEWF010000021.1	RepeatMasker	DNA/CMC	2419390	2419611	1663	-	.	ID="ENSPM-N1_BTA";Tend="228";Tstart="7";shortTE="F";uid="7c14bde2-d3f3-49d1-a9ad-b05b55f9f228"
CAJEWF010000021.1	RepeatMasker	Unknown	3213219	3213368	1106	-	.	ID="RND-4_FAMILY-384";Tend="1006";Tstart="856";shortTE="F";uid="42d1c5c9-d22d-4fa5-b471-331ed56c29d5"
CAJEWF010000021.1	RepeatMasker	DNA/hAT-hATm	3563128	3563419	613	-	.	ID="RND-6_FAMILY-7639";Tend="2580";Tstart="2295";shortTE="F";uid="a5a99863-d5c6-4231-85ac-078edea91ba1"
CAJEWF010000021.1	RepeatMasker	LINE/I	2716037	2716237	1548	-	.	ID="I-6_BTA";Tend="6161";Tstart="5961";shortTE="F";uid="cd937d4e-007c-4b79-98ca-7a15833bb231"
CAJEWF010000021.1	RepeatMasker	DNA	1910423	1910927	4211	-	.	ID="DNA-1_BTA";Tend="504";Tstart="1";shortTE="F";uid="5fb7a642-9e76-4806-9341-f16734bd7dd4"
CAJEWF010000021.1	RepeatMasker	RC/Helitron	3290089	3290250	467	-	.	ID="RND-4_FAMILY-1349";Tend="1129";Tstart="966";shortTE="F";uid="d5845b0f-da3e-46f3-871e-b66dbb77a607"
CAJEWF010000021.1	RepeatMasker	LINE/I	4056995	4057135	925	-	.	ID="NIMB-1_BTA";Tend="5568";Tstart="5424";shortTE="F";uid="d8691178-a601-4e22-a1ee-df16043a2981"
CAJEWF010000021.1	RepeatMasker	Unknown	7934689	7934852	1279	-	.	ID="RND-2_FAMILY-63";Tend="1032";Tstart="869";shortTE="F";uid="0ea12b2e-a47e-4537-abc0-12ae87a30ebc"
CAJEWF010000021.1	RepeatMasker	DNA	5602761	5603053	411	-	.	ID="RND-6_FAMILY-7298";TEgroup="ctg_21%7CRND-6_FAMILY-7298%7C1";Tend="3385";Tstart="3077";shortTE="T";uid="2e166f47-e43f-41cf-907d-f3e109289021"
CAJEWF010000021.1	RepeatMasker	Unknown	2637942	2638150	974	-	.	ID="RND-5_FAMILY-848";Tend="913";Tstart="711";shortTE="F";uid="eec63af8-e5b0-4ca6-adc5-44df03b7b994"
CAJEWF010000021.1	RepeatMasker	Unknown	6876077	6876422	1375	-	.	ID="RND-6_FAMILY-1777";Tend="1284";Tstart="883";shortTE="F";uid="18ac3974-3fe7-4a40-a6b8-986ff9963e44"
CAJEWF010000021.1	RepeatMasker	Unknown	4616826	4617200	648	-	.	ID="RND-1_FAMILY-637";TEgroup="ctg_21%7CRND-1_FAMILY-637%7C3";Tend="1857";Tstart="775";shortTE="F";uid="be89951b-69ed-41bb-9fda-712abdcee2f2"
CAJEWF010000021.1	RepeatMasker	DNA	1218528	1218840	1001	-	.	ID="dna-10_bta";Tend="191";Tstart="1";shortTE="F";uid="154e086c-c3cc-4017-b1ce-1a9472272186"
CAJEWF010000021.1	RepeatMasker	DNA/CMC	1933743	1933978	1609	-	.	ID="RND-5_FAMILY-957";Tend="1088";Tstart="852";shortTE="F";uid="e8fc2e26-bc5f-4402-ad1f-02b1c3ed606f"
CAJEWF010000021.1	RepeatMasker	DNA	5808048	5808205	628	-	.	ID="DNA-5_BTA";Tend="159";Tstart="4";shortTE="F";uid="9669ac5d-4d08-4cdd-967a-ef3bb5bdf45f"
CAJEWF010000021.1	RepeatMasker	Unknown	8131437	8131707	793	-	.	ID="RND-2_FAMILY-342";Tend="1047";Tstart="779";shortTE="F";uid="31dad679-b04c-403f-9770-7bafc80cc054"
CAJEWF010000021.1	RepeatMasker	DNA	7035991	7036256	1501	-	.	ID="RND-1_FAMILY-136";Tend="1178";Tstart="913";shortTE="F";uid="b2336d78-5cf4-4ca7-a35f-b3e553bd560f"
CAJEWF010000021.1	RepeatMasker	Unknown	944312	944547	1523	-	.	ID="RND-1_FAMILY-85";Tend="1127";Tstart="885";shortTE="F";uid="1f7c03b4-77d9-4d16-b48d-95ad2e74c526"
CAJEWF010000021.1	RepeatMasker	DNA/hAT-Tip100	3389999	3390189	429	-	.	ID="HAT-N7_BTA";Tend="591";Tstart="413";shortTE="F";uid="62c36b9c-aaed-4ab4-869d-913ec6da3086"
CAJEWF010000021.1	RepeatMasker	DNA/PIF-Spy	1997281	1997412	708	-	.	ID="RND-6_FAMILY-1161";Tend="7156";Tstart="7021";shortTE="F";uid="a8de3917-eaf7-4dd4-b378-6c0149324d00"
CAJEWF010000021.1	RepeatMasker	Unknown	6035071	6035173	733	-	.	ID="RND-2_FAMILY-63";Tend="1032";Tstart="929";shortTE="F";uid="c229368a-98f9-4bf5-80bf-08040ce4e844"
CAJEWF010000021.1	RepeatMasker	DNA/CMC-EnSpm	781457	781734	1408	-	.	ID="RND-4_FAMILY-447";Tend="1216";Tstart="925";shortTE="F";uid="6335048a-81bf-4a6b-b855-dfc15c38ef92"
CAJEWF010000021.1	RepeatMasker	Unknown	5078318	5078441	451	-	.	ID="RND-1_FAMILY-37";Tend="1058";Tstart="892";shortTE="F";uid="9409cb7f-5f0e-4230-a087-7825ae206eed"
CAJEWF010000021.1	RepeatMasker	DNA	7196270	7196870	2526	-	.	ID="DNA-8_BTA";Tend="1009";Tstart="359";shortTE="F";uid="6e3e98a3-c819-47bd-b480-5f92f24035f5"
CAJEWF010000021.1	RepeatMasker	DNA/Maverick	6742449	6742761	418	-	.	ID="POLINTON-4_PBA";Tend="11782";Tstart="11473";shortTE="F";uid="7034133a-ac20-44a5-9b57-d7b1996a987d"
CAJEWF010000021.1	RepeatMasker	Unknown	7865134	7865632	4289	-	.	ID="RND-4_FAMILY-624";Tend="1363";Tstart="864";shortTE="F";uid="9d3cb8ff-6f71-49c2-a799-6f0c7d0a58bd"
CAJEWF010000021.1	RepeatMasker	Unknown	5995999	5996668	1509	-	.	ID="RND-1_FAMILY-36";Tend="1190";Tstart="498";shortTE="F";uid="2be0951f-e5c4-4b26-891b-f743251ef88f"
CAJEWF010000021.1	RepeatMasker	Unknown	3070202	3070997	6829	-	.	ID="RND-1_FAMILY-480";Tend="1740";Tstart="955";shortTE="F";uid="66a44a70-eb21-435e-ad19-704a50d9d8af"
CAJEWF010000021.1	RepeatMasker	DNA/CMC	4847439	4847666	1120	-	.	ID="RND-1_FAMILY-662";Tend="1443";Tstart="1210";shortTE="F";uid="4bd8b850-fbe7-4458-b4d1-800b101f52f4"
CAJEWF010000021.1	RepeatMasker	DNA	2995037	2995289	1754	-	.	ID="RND-5_FAMILY-2645";Tend="1269";Tstart="1017";shortTE="F";uid="de587791-50ed-4e09-bcc1-54df79dad743"
CAJEWF010000021.1	RepeatMasker	DNA	7764601	7764731	940	-	.	ID="DNA4-17B_BTA";Tend="133";Tstart="1";shortTE="F";uid="3942fb23-8292-41ce-b8b1-7494ebf31cc2"
CAJEWF010000021.1	RepeatMasker	DNA/CMC-EnSpm	2100489	2100617	669	-	.	ID="RND-6_FAMILY-1912";Tend="1099";Tstart="960";shortTE="F";uid="692aa2d4-1b39-4858-aca2-f6da10e58562"
CAJEWF010000021.1	RepeatMasker	LTR/Gypsy	3590724	3590974	887	-	.	ID="RND-6_FAMILY-4518";Tend="1137";Tstart="875";shortTE="F";uid="b3ee096a-fc90-42a6-befd-c41378750ab3"
CAJEWF010000021.1	RepeatMasker	DNA	2990097	2990282	603	-	.	ID="RND-1_FAMILY-110";TEgroup="ctg_21%7CRND-1_FAMILY-110%7C1";Tend="1400";Tstart="1289";shortTE="F";uid="0e0eabf1-730c-4711-8a6b-51e94d23a31f"
CAJEWF010000021.1	RepeatMasker	DNA	6421881	6421989	501	-	.	ID="RND-6_FAMILY-3232";Tend="649";Tstart="535";shortTE="F";uid="e6fb66b1-564f-459c-a10e-0ed6575f1a7a"
CAJEWF010000021.1	RepeatMasker	DNA/Sola-2	4996618	4998692	17684	-	.	ID="RND-1_FAMILY-344";Tend="2837";Tstart="796";shortTE="F";uid="1a7db531-d1f8-4836-b953-23a3aedd7778"
CAJEWF010000021.1	RepeatMasker	DNA/hAT-Tip100	1534386	1535104	4123	-	.	ID="HAT-N2_BTA";Tend="781";Tstart="54";shortTE="F";uid="b08f2f67-7e32-41f3-81b6-45984407866a"
CAJEWF010000021.1	RepeatMasker	DNA/hAT-Tip100	3296423	3296752	1095	-	.	ID="RND-5_FAMILY-4888";Tend="1432";Tstart="1084";shortTE="F";uid="37bc974f-5d3a-4f5c-9d29-3ada83b33a04"
CAJEWF010000021.1	RepeatMasker	DNA	109401	109904	4110	-	.	ID="DNA-1_BTA";Tend="504";Tstart="1";shortTE="F";uid="b5117a34-ecbf-4886-bd4f-d21460ca4eb5"
CAJEWF010000021.1	RepeatMasker	Unknown	3040865	3041005	764	-	.	ID="RND-6_FAMILY-1777";Tend="1037";Tstart="886";shortTE="F";uid="d6e729c8-b505-4ed8-a092-2b9aa38bd5bc"
CAJEWF010000021.1	RepeatMasker	Unknown	3247670	3248034	1813	-	.	ID="RND-6_FAMILY-1777";Tend="1284";Tstart="556";shortTE="F";uid="b6c10266-10bc-4ebc-b51c-0126b911a79b"
CAJEWF010000021.1	RepeatMasker	DNA/PIF-Harbinger	3506541	3506782	1520	-	.	ID="RND-4_FAMILY-1090";Tend="1192";Tstart="949";shortTE="F";uid="fdf76e8a-4317-4cd6-9174-595642e2ae51"
CAJEWF010000021.1	RepeatMasker	DNA	3505092	3505255	634	-	.	ID="RND-2_FAMILY-6";Tend="1195";Tstart="1041";shortTE="F";uid="efa1f452-026a-42f0-93c9-d752c4a4f7ca"
CAJEWF010000021.1	RepeatMasker	Unknown	4918428	4918695	1332	-	.	ID="RND-2_FAMILY-342";Tend="1041";Tstart="781";shortTE="F";uid="c150bf7d-4845-4736-a482-fcb25f5c620c"
CAJEWF010000021.1	RepeatMasker	Unknown	8133979	8134109	439	-	.	ID="RND-4_FAMILY-29";Tend="373";Tstart="245";shortTE="F";uid="e9e1a7ef-4b71-450d-a2fb-975b6e08df55"
CAJEWF010000021.1	RepeatMasker	DNA/TcMar-Tc1	4084729	4085031	420	-	.	ID="RND-5_FAMILY-3206";Tend="840";Tstart="524";shortTE="F";uid="dcf52f69-0011-4344-8fc2-1efb82ef6a6a"
CAJEWF010000021.1	RepeatMasker	DNA	4886556	4886731	492	-	.	ID="RND-4_FAMILY-746";Tend="639";Tstart="458";shortTE="F";uid="30b5e82e-abc7-4bb3-9c02-1f0a5329edf3"
CAJEWF010000021.1	RepeatMasker	DNA/hAT-Tip100	5299313	5300102	5692	-	.	ID="HAT-N2_BTA";Tend="825";Tstart="1";shortTE="F";uid="771d6b45-9335-432c-8fc7-b25e64980323"
CAJEWF010000021.1	RepeatMasker	DNA/CMC	5359234	5359455	1467	-	.	ID="ENSPM-N1_BTA";Tend="222";Tstart="1";shortTE="F";uid="12fba738-d4a8-4c69-86d0-b3239f05a1b1"
CAJEWF010000021.1	RepeatMasker	DNA/hAT?	4079719	4080119	2178	-	.	ID="RND-4_FAMILY-479";Tend="1305";Tstart="858";shortTE="F";uid="322bfbd7-937c-4c34-a0ac-188fb2ad966b"
CAJEWF010000021.1	RepeatMasker	DNA/hAT-Tip100	1517753	1517921	1431	-	.	ID="RND-6_FAMILY-1451";Tend="1174";Tstart="1006";shortTE="F";uid="0b352310-7845-48e7-b8a8-d9a59516892f"
CAJEWF010000021.1	RepeatMasker	DNA	7057924	7058384	3631	-	.	ID="DNA-1_BTA";Tend="461";Tstart="1";shortTE="F";uid="dbc94899-eed1-42f4-aa3d-b47cf1da7337"
CAJEWF010000021.1	RepeatMasker	DNA	8057295	8057549	1095	-	.	ID="DNA-5_BTA";Tend="255";Tstart="1";shortTE="F";uid="17089463-ba8b-42f1-81ef-c2c85bdf01e4"
CAJEWF010000021.1	RepeatMasker	Unknown	6798555	6798864	1248	-	.	ID="RND-1_FAMILY-36";Tend="1211";Tstart="951";shortTE="F";uid="5a6d2a7a-cdf9-4246-99a1-430fe4c21522"
CAJEWF010000021.1	RepeatMasker	LINE/I	3571008	3571636	2669	-	.	ID="RND-6_FAMILY-4328";Tend="1824";Tstart="1192";shortTE="F";uid="cdf417ed-273b-4dd9-8458-55363480ffd7"
CAJEWF010000021.1	RepeatMasker	DNA	2897900	2898128	1417	-	.	ID="DNA-5_BTA";Tend="255";Tstart="27";shortTE="F";uid="697471c6-7b74-4c23-84c3-85d416b1c170"
CAJEWF010000021.1	RepeatMasker	DNA/CMC	3185761	3185962	866	-	.	ID="RND-5_FAMILY-957";Tend="1083";Tstart="879";shortTE="F";uid="08f55b7f-426b-4ea5-b0a6-e14f09e16709"
CAJEWF010000021.1	RepeatMasker	Unknown	3490399	3490569	979	-	.	ID="RND-1_FAMILY-37";Tend="1065";Tstart="897";shortTE="F";uid="943631ec-b33e-49e8-999e-972915e15b14"
CAJEWF010000021.1	RepeatMasker	RC/Helitron	5582546	5582647	401	-	.	ID="RND-6_FAMILY-9451";Tend="608";Tstart="513";shortTE="F";uid="29bd1672-3877-4a2a-a47f-ab470f62b581"
CAJEWF010000021.1	RepeatMasker	DNA	1670648	1670916	716	-	.	ID="RND-6_FAMILY-7299";Tend="2837";Tstart="2564";shortTE="F";uid="80d72e75-7d12-458b-aaa5-91d74bc48027"
CAJEWF010000021.1	RepeatMasker	DNA/Ginger-2	1575894	1576402	4423	-	.	ID="RND-6_FAMILY-6374";Tend="2457";Tstart="1948";shortTE="F";uid="145d90d4-5aa6-49cc-b834-4198a75a1aaa"
CAJEWF010000021.1	RepeatMasker	DNA/CMC	3562748	3562995	1162	-	.	ID="RND-1_FAMILY-116";Tend="2543";Tstart="2294";shortTE="F";uid="e0aee835-5e9f-4d36-a03e-d325a16fdb6e"
CAJEWF010000021.1	RepeatMasker	DNA/hAT-Tip100	279443	279705	2720	-	.	ID="hat-n2_bta";Tend="389";Tstart="64";shortTE="F";uid="9aa4dac6-dbae-4a9d-8b1d-998724201eae"
CAJEWF010000021.1	RepeatMasker	DNA/TcMar-Tc1	4787839	4788070	1655	-	.	ID="RND-1_FAMILY-275";Tend="1194";Tstart="964";shortTE="F";uid="ab6ea60a-3738-4365-891d-2fc0e0461ed0"
CAJEWF010000021.1	RepeatMasker	LTR/Gypsy	4793951	4794096	706	-	.	ID="RND-6_FAMILY-2211";Tend="1576";Tstart="1432";shortTE="F";uid="8c31d242-bb28-44f6-800a-0ee121fc9061"
CAJEWF010000021.1	RepeatMasker	Unknown	1168199	1168465	1206	-	.	ID="RND-4_FAMILY-1179";Tend="1191";Tstart="927";shortTE="F";uid="fb2ac10f-02c1-4b74-a8ca-a25fbe55258c"
CAJEWF010000021.1	RepeatMasker	DNA/hAT-Tip100	753244	753655	2305	-	.	ID="HAT-N2_BTA";Tend="401";Tstart="1";shortTE="F";uid="f9f5dc0b-e347-4dd7-bd8d-faeae466eb69"
CAJEWF010000021.1	RepeatMasker	DNA	7885141	7885403	1874	-	.	ID="RND-5_FAMILY-2645";Tend="1267";Tstart="1006";shortTE="F";uid="eeb2837c-82a7-4aaf-b94a-befa7cf3706f"
CAJEWF010000021.1	RepeatMasker	DNA	5111563	5111688	699	-	.	ID="RND-4_FAMILY-1911";Tend="1188";Tstart="1063";shortTE="F";uid="1807552e-c2dc-4861-91e3-a46e7064f57d"
CAJEWF010000021.1	RepeatMasker	DNA	2467279	2467485	1151	-	.	ID="DNA-10_BTA";Tend="210";Tstart="1";shortTE="F";uid="fa0450b5-2b34-4388-910b-7ac99f9de666"
CAJEWF010000021.1	RepeatMasker	DNA/TcMar-Tc1	7264705	7265389	4526	-	.	ID="RND-1_FAMILY-487";Tend="1167";Tstart="490";shortTE="F";uid="f8f6c801-32ea-442c-9505-2d31ba94d8bd"
CAJEWF010000021.1	RepeatMasker	DNA/Sola-2	129717	129942	1019	-	.	ID="RND-1_FAMILY-349";Tend="2454";Tstart="2220";shortTE="F";uid="ed9be859-cad7-4ee0-b88f-c75b6174d33c"
CAJEWF010000021.1	RepeatMasker	DNA	3117943	3118063	644	-	.	ID="RND-1_FAMILY-136";Tend="1171";Tstart="1052";shortTE="F";uid="3731c43f-7f08-401e-9db7-6684d1504041"
CAJEWF010000021.1	RepeatMasker	Unknown	1206472	1206859	1055	-	.	ID="RND-4_FAMILY-315";Tend="1337";Tstart="955";shortTE="F";uid="dcf2d5a1-8ef9-4acc-80f8-825a2ea729a8"
CAJEWF010000021.1	RepeatMasker	LTR/Gypsy	6131932	6132196	1776	-	.	ID="RND-3_FAMILY-488";Tend="1074";Tstart="810";shortTE="F";uid="0561fcfc-68fc-45f4-b51d-317ea781dacc"
CAJEWF010000021.1	RepeatMasker	DNA	3616429	3616667	876	-	.	ID="DNA-5_BTA";Tend="250";Tstart="1";shortTE="F";uid="93135b78-1827-4c18-a062-8cd5346fe836"
CAJEWF010000021.1	RepeatMasker	DNA	5467459	5467572	913	-	.	ID="RND-1_FAMILY-110";Tend="1397";Tstart="1284";shortTE="F";uid="7b130e22-ef8a-471a-9255-17f7bc5d0b5c"
CAJEWF010000021.1	RepeatMasker	DNA/CMC-Transib	5038290	5038464	1058	-	.	ID="RND-5_FAMILY-2303";Tend="929";Tstart="755";shortTE="F";uid="f15214e1-35e5-455b-8413-5317effbb7c3"
CAJEWF010000021.1	RepeatMasker	Unknown	2012697	2012938	649	-	.	ID="RND-1_FAMILY-36";Tend="1200";Tstart="1006";shortTE="F";uid="214f2677-e0b5-4f9c-816b-ffe9f53393d7"
CAJEWF010000021.1	RepeatMasker	Unknown	3030133	3030416	1807	-	.	ID="RND-3_FAMILY-258";Tend="1073";Tstart="773";shortTE="F";uid="9e7a1054-42ec-4601-860e-d2a6f3e501fe"
CAJEWF010000021.1	RepeatMasker	DNA	916845	917043	507	-	.	ID="RND-1_FAMILY-125";Tend="1499";Tstart="1305";shortTE="F";uid="ac9dbc83-61f6-4aeb-83d6-ddd3796b1f18"
CAJEWF010000021.1	RepeatMasker	Unknown	1285470	1285592	677	-	.	ID="RND-1_FAMILY-78";Tend="1077";Tstart="955";shortTE="F";uid="661ed5bb-882a-4f68-9fca-a5ece8d0ab08"
CAJEWF010000021.1	RepeatMasker	DNA	20482	20752	2265	-	.	ID="RND-1_FAMILY-59";Tend="1248";Tstart="979";shortTE="F";uid="7a9bc52b-4797-43a2-8634-485002f79275"
CAJEWF010000021.1	RepeatMasker	LTR/Gypsy	2987753	2988019	1667	-	.	ID="RND-6_FAMILY-43";Tend="1174";Tstart="907";shortTE="F";uid="825588e1-e377-4794-aaf4-6a11d8c5a360"
CAJEWF010000021.1	RepeatMasker	RC/Helitron	5063882	5064009	442	-	.	ID="RND-6_FAMILY-3076";Tend="1485";Tstart="1361";shortTE="F";uid="8558b4d1-6d48-45c4-b3ef-3b6e6377bb23"
CAJEWF010000021.1	RepeatMasker	Unknown	2963021	2963221	907	-	.	ID="RND-6_FAMILY-14361";Tend="507";Tstart="307";shortTE="F";uid="8f97e3a9-05c1-4778-914f-ab940b14cd8a"
CAJEWF010000021.1	RepeatMasker	RC/Helitron	719525	719752	614	-	.	ID="RND-5_FAMILY-142";Tend="1468";Tstart="1237";shortTE="F";uid="b1537b72-7b3d-4110-bc26-63350b44763b"
CAJEWF010000021.1	RepeatMasker	DNA/CMC-Chapaev-3	1295704	1295982	2065	-	.	ID="RND-6_FAMILY-649";Tend="3218";Tstart="2939";shortTE="F";uid="3b3d9b29-8f6e-4a0f-b0f7-3aa402127c5e"
CAJEWF010000021.1	RepeatMasker	DNA/TcMar-Tc1	7103921	7104682	2466	-	.	ID="RND-5_FAMILY-3206";Tend="2458";Tstart="1721";shortTE="F";uid="2a65ea8a-6fc3-4bf4-b96e-0ed3b2b113ad"
CAJEWF010000021.1	RepeatMasker	DNA/TcMar-Tc1	1389481	1389680	1798	-	.	ID="RND-6_FAMILY-7706";Tend="937";Tstart="739";shortTE="F";uid="8a651069-e968-4509-ac40-bc56751504a5"
CAJEWF010000021.1	RepeatMasker	DNA/hAT-Tip100	8164886	8165224	1536	-	.	ID="rnd-5_family-3523";Tend="937";Tstart="660";shortTE="F";uid="52fa0c43-0551-474b-a071-8c24d8e320b9"
CAJEWF010000021.1	RepeatMasker	Unknown	4077217	4077341	420	-	.	ID="RND-3_FAMILY-41";Tend="1095";Tstart="947";shortTE="F";uid="4091768e-2b20-483b-bcda-57341536afb1"
CAJEWF010000021.1	RepeatMasker	DNA/CMC-EnSpm	6056067	6056839	1501	-	.	ID="ENSPM-2N1_BTA";Tend="3281";Tstart="2493";shortTE="F";uid="4c8d976e-8094-45aa-9194-4f657064301b"
CAJEWF010000021.1	RepeatMasker	DNA/Kolobok	584857	585309	2530	-	.	ID="RND-6_FAMILY-10257";Tend="6654";Tstart="6201";shortTE="F";uid="1ddfb5d2-bd1e-400d-a59b-bde1bac3e2d1"
CAJEWF010000021.1	RepeatMasker	DNA/CMC	5997806	5998042	1684	-	.	ID="RND-5_FAMILY-957";Tend="1093";Tstart="858";shortTE="F";uid="311d02e7-b880-4992-be6c-54dd6007d1e4"
CAJEWF010000021.1	RepeatMasker	DNA/CMC	5865846	5866076	1756	-	.	ID="RND-5_FAMILY-957";Tend="1089";Tstart="859";shortTE="F";uid="b5794a84-3880-4ddb-ab63-b51a5a675dfa"
CAJEWF010000021.1	RepeatMasker	Unknown	8153472	8154097	2338	-	.	ID="RND-6_FAMILY-6020";Tend="1537";Tstart="933";shortTE="F";uid="370c5eda-c0dc-4853-a453-3b8457145bfd"
CAJEWF010000021.1	RepeatMasker	DNA	5817683	5817950	1702	-	.	ID="DNA-11_BTA";Tend="275";Tstart="10";shortTE="F";uid="b029d0d1-f27b-4cca-b106-5b8ead25bed4"
CAJEWF010000021.1	RepeatMasker	Unknown	256571	259455	23343	-	.	ID="RND-1_FAMILY-804";Tend="3757";Tstart="869";shortTE="F";uid="98b7e8cb-6e18-420a-95a8-6410d6e1e26d"
CAJEWF010000021.1	RepeatMasker	DNA/hAT-Ac	7769802	7770085	1748	-	.	ID="RND-5_FAMILY-2013";Tend="1777";Tstart="1503";shortTE="F";uid="efd44bdf-3070-476b-92d6-27911b7f5892"
CAJEWF010000021.1	RepeatMasker	Unknown	1221603	1221799	1073	-	.	ID="RND-1_FAMILY-36";Tend="1206";Tstart="1011";shortTE="F";uid="25469d0e-e713-4ac0-b01f-e2e63f853a34"
CAJEWF010000021.1	RepeatMasker	DNA/CMC	6529537	6529805	1872	-	.	ID="RND-1_FAMILY-81";Tend="1260";Tstart="949";shortTE="F";uid="86bdd450-d34f-41c5-b4be-2480ae50ae53"
CAJEWF010000021.1	RepeatMasker	DNA/CMC-Transib	6245438	6245606	972	-	.	ID="RND-5_FAMILY-2303";Tend="939";Tstart="764";shortTE="F";uid="2e0f10c6-9733-4163-aeb9-d0ef5934d922"
CAJEWF010000021.1	RepeatMasker	Unknown	8005493	8005752	1027	-	.	ID="RND-2_FAMILY-342";Tend="1042";Tstart="786";shortTE="F";uid="9bda60ab-8efd-42ee-a2fb-e97c6e19c17f"
CAJEWF010000021.1	RepeatMasker	Unknown	4685661	4685904	2154	-	.	ID="RND-1_FAMILY-246";Tend="1107";Tstart="864";shortTE="F";uid="8094a279-2a48-4648-9816-3457a65d8f26"
CAJEWF010000021.1	RepeatMasker	Unknown	5955425	5955667	1659	-	.	ID="RND-1_FAMILY-171";Tend="1146";Tstart="902";shortTE="F";uid="37c0387b-e753-4087-94af-1571f16af635"
CAJEWF010000021.1	RepeatMasker	DNA/Sola-2	3876264	3877682	966	-	.	ID="sola2-2_lmi";Tend="3111";Tstart="1654";shortTE="F";uid="0297546a-93a9-4a3c-bbca-988e6a63a3f6"
CAJEWF010000021.1	RepeatMasker	DNA/CMC	4081739	4081969	1539	-	.	ID="ENSPM-N1_BTA";Tend="228";Tstart="1";shortTE="F";uid="7add1794-a9af-4e65-abfb-6cac2e5b61ee"
CAJEWF010000021.1	RepeatMasker	RC/Helitron	1019282	1019552	705	-	.	ID="RND-6_FAMILY-894";Tend="1965";Tstart="1762";shortTE="F";uid="47ba45c3-344a-4e06-b540-0cbb38a9e320"
CAJEWF010000021.1	RepeatMasker	Unknown	606029	606274	1547	-	.	ID="RND-6_FAMILY-694";Tend="1211";Tstart="964";shortTE="F";uid="dfaac01d-f91b-4afa-8421-212d063a9185"
CAJEWF010000021.1	RepeatMasker	Unknown	2333950	2334094	582	-	.	ID="RND-4_FAMILY-315";Tend="1124";Tstart="982";shortTE="F";uid="81abdc89-7527-44d5-bd4f-0e1551b4a899"
CAJEWF010000021.1	RepeatMasker	DNA/hAT-hATm	8034664	8034945	778	-	.	ID="RND-6_FAMILY-448";Tend="3251";Tstart="2970";shortTE="F";uid="50c9b7c2-6067-4c60-8089-a7cd342c7eac"
CAJEWF010000021.1	RepeatMasker	DNA	5486681	5486933	1512	-	.	ID="RND-1_FAMILY-59";Tend="1249";Tstart="989";shortTE="F";uid="495ada01-c559-4d87-a264-dd0853fad7ba"
CAJEWF010000021.1	RepeatMasker	DNA/CMC	4293517	4293750	1597	-	.	ID="ENSPM-N1_BTA";Tend="228";Tstart="1";shortTE="F";uid="1a017ece-49ee-491c-bb1f-c545e18bf8c8"
CAJEWF010000021.1	RepeatMasker	LINE/I	5901327	5901445	683	-	.	ID="NIMB-1_BTA";Tend="5564";Tstart="5441";shortTE="F";uid="afb7a67f-3ea0-4515-b544-e2525e2790f3"
CAJEWF010000021.1	RepeatMasker	DNA	4401933	4402187	1437	-	.	ID="DNA-5_BTA";Tend="255";Tstart="1";shortTE="F";uid="f419858f-a681-4f87-bfe5-dc7e75b54905"
CAJEWF010000021.1	RepeatMasker	DNA/CMC	5316006	5316161	989	-	.	ID="RND-6_FAMILY-5287";Tend="1126";Tstart="971";shortTE="F";uid="c10f7955-7509-4439-8a4b-3f33e9562fed"
CAJEWF010000021.1	RepeatMasker	DNA/PIF-Spy	6542856	6543047	978	-	.	ID="RND-6_FAMILY-7525";Tend="1100";Tstart="922";shortTE="F";uid="1341f910-2695-4f31-9620-e954a477559f"
CAJEWF010000021.1	RepeatMasker	Unknown	2350064	2350326	1534	-	.	ID="RND-1_FAMILY-134";Tend="1202";Tstart="946";shortTE="F";uid="cd5d23b8-cb05-4e63-bf46-aa59b135f16e"
CAJEWF010000021.1	RepeatMasker	Unknown	7871036	7871254	1602	-	.	ID="RND-1_FAMILY-371";Tend="986";Tstart="772";shortTE="F";uid="5b85ef5f-1be3-4065-a9ef-44f500dbecb8"
CAJEWF010000021.1	RepeatMasker	DNA	892672	892981	2129	-	.	ID="DNA-3_BTA";Tend="1905";Tstart="1591";shortTE="F";uid="d6c2daf4-746a-4aea-a907-be79b38f5ffc"
CAJEWF010000021.1	RepeatMasker	DNA	3302628	3302851	1266	-	.	ID="RND-1_FAMILY-136";Tend="1172";Tstart="949";shortTE="F";uid="b09edb55-0735-4cde-b0f6-a67e2f7f5b0e"
CAJEWF010000021.1	RepeatMasker	DNA/CMC	8383313	8383544	1637	-	.	ID="ENSPM-N1_BTA";Tend="228";Tstart="1";shortTE="F";uid="20f8bbe6-0bbf-4ae3-a968-e2943a5b362d"
CAJEWF010000021.1	RepeatMasker	Unknown	5619517	5619678	1025	-	.	ID="RND-2_FAMILY-63";Tend="1043";Tstart="870";shortTE="F";uid="f7729402-0971-4a03-8b97-ac57c08a1282"
CAJEWF010000021.1	RepeatMasker	Unknown	5730896	5731432	4561	-	.	ID="RND-1_FAMILY-278";Tend="1365";Tstart="829";shortTE="F";uid="37c8633b-bebc-42a6-932e-8f1e3a8b5129"
CAJEWF010000021.1	RepeatMasker	Unknown	6818256	6818365	606	-	.	ID="RND-1_FAMILY-233";Tend="1176";Tstart="1024";shortTE="F";uid="ed96a684-29be-41c5-9b3e-9850b06dbf55"
CAJEWF010000021.1	RepeatMasker	DNA/Sola-2	4618187	4618356	628	-	.	ID="RND-1_FAMILY-227";Tend="1834";Tstart="1659";shortTE="F";uid="e8130aa2-cf20-40f8-8572-6dd2ddd4d1c2"
CAJEWF010000021.1	RepeatMasker	LINE/I	4470570	4470827	948	-	.	ID="NIMB-4_BTA";Tend="1750";Tstart="1550";shortTE="F";uid="8c3377f6-f196-4e51-b278-979d0eccc5ab"
CAJEWF010000021.1	RepeatMasker	Unknown	7644893	7645452	3203	-	.	ID="RND-4_FAMILY-29";Tend="1920";Tstart="1323";shortTE="F";uid="7cbbbfc9-a695-4ad1-bab4-bde0d21b2ab2"
CAJEWF010000021.1	RepeatMasker	DNA/hAT?	4810797	4811058	1142	-	.	ID="RND-5_FAMILY-1660";Tend="1131";Tstart="870";shortTE="F";uid="888218b7-06db-4dde-a0a9-a9d96ac11ef0"
CAJEWF010000021.1	RepeatMasker	DNA/CMC	1083838	1084044	1051	-	.	ID="ENSPM-N2_BTA";Tend="212";Tstart="1";shortTE="F";uid="ccbe67c7-0a1a-4173-83db-3e4d388af30b"
CAJEWF010000021.1	RepeatMasker	Unknown	6414898	6415131	1658	-	.	ID="RND-5_FAMILY-2302";Tend="1184";Tstart="951";shortTE="F";uid="c2a61ad3-6511-4dcb-b803-633e7ff79215"
CAJEWF010000021.1	RepeatMasker	DNA	7429068	7429352	1598	-	.	ID="RND-1_FAMILY-978";Tend="5344";Tstart="5055";shortTE="F";uid="46bffc00-4c86-4d62-b7bb-15d2ff3d1fa3"
CAJEWF010000021.1	RepeatMasker	Unknown	3964879	3965967	9080	-	.	ID="RND-1_FAMILY-637";Tend="1859";Tstart="775";shortTE="F";uid="4ed213e6-21cd-4523-a859-198b9073068b"
CAJEWF010000021.1	RepeatMasker	Unknown	3645599	3645921	1296	-	.	ID="RND-5_FAMILY-914";Tend="1258";Tstart="937";shortTE="F";uid="3e530673-5352-4e14-b79f-1464340f2450"
CAJEWF010000021.1	RepeatMasker	Unknown	7115101	7115359	1276	-	.	ID="RND-1_FAMILY-36";Tend="1209";Tstart="951";shortTE="F";uid="a4fd4efc-ca6b-4cb2-92c1-8297accf76b7"
CAJEWF010000021.1	RepeatMasker	Unknown	6761262	6761502	1722	-	.	ID="RND-1_FAMILY-40";Tend="1207";Tstart="966";shortTE="F";uid="d25b9625-0b8e-46f7-bcd5-110f0b117d8c"
CAJEWF010000021.1	RepeatMasker	LTR/Gypsy	554933	555196	2022	-	.	ID="RND-3_FAMILY-488";Tend="1072";Tstart="809";shortTE="F";uid="411a80ce-9c39-4776-82b7-42896d2cd016"
CAJEWF010000021.1	RepeatMasker	DNA	8118613	8118748	832	-	.	ID="DNA-9_BTA";Tend="136";Tstart="1";shortTE="F";uid="1a74c4b9-ebb7-43a3-9e56-5db3c5d65da9"
CAJEWF010000021.1	RepeatMasker	RC/Helitron	7475394	7475778	1823	-	.	ID="HELITRON-1N1_BTA";Tend="850";Tstart="509";shortTE="F";uid="b7fdd1e7-a23f-43b0-b5f0-dad5ac98a2e9"
CAJEWF010000021.1	RepeatMasker	RC/Helitron	2490813	2491054	990	-	.	ID="RND-4_FAMILY-971";Tend="1222";Tstart="998";shortTE="F";uid="96de4bf1-2c51-47fd-8a1f-0ae3ebe5a734"
CAJEWF010000021.1	RepeatMasker	LTR/Copia	4138493	4142033	2127	-	.	ID="COPIA-6_BTA-I";Tend="4266";Tstart="699";shortTE="F";uid="8f445056-4d4d-47a7-806b-2ee1f43cc93c"
CAJEWF010000021.1	RepeatMasker	Unknown	2390919	2391096	573	-	.	ID="RND-6_FAMILY-498";Tend="1498";Tstart="1320";shortTE="F";uid="b6986e12-8992-4746-83f4-dcc10bc6f175"
CAJEWF010000021.1	RepeatMasker	Unknown	7293314	7293541	992	-	.	ID="RND-5_FAMILY-674";Tend="1108";Tstart="878";shortTE="F";uid="84055e99-d313-4c56-9d6d-712d6c7f279d"
CAJEWF010000021.1	RepeatMasker	Unknown	1305642	1305804	798	-	.	ID="RND-1_FAMILY-40";Tend="1130";Tstart="966";shortTE="F";uid="9e5acee7-12d2-482f-81bb-3f4eea6ec6df"
CAJEWF010000210.1	RepeatMasker	Unknown	4236	4364	686	+	.	ID="RND-5_FAMILY-909";Tend="1109";Tstart="981";shortTE="F";uid="a99578fd-26ba-49eb-afad-e1c37d0f9b32"
CAJEWF010000210.1	RepeatMasker	DNA	19211	19315	437	+	.	ID="RND-2_FAMILY-6";Tend="1073";Tstart="968";shortTE="F";uid="8b75069d-ea59-4eec-beaf-b40766aa58fb"
CAJEWF010000210.1	RepeatMasker	LTR/Gypsy	30595	30847	1165	+	.	ID="RND-6_FAMILY-417";Tend="1164";Tstart="912";shortTE="F";uid="a2dfbae7-0760-4b6b-903a-174984e7d53d"
CAJEWF010000210.1	RepeatMasker	Unknown	7856	7993	1024	+	.	ID="RND-1_FAMILY-27";Tend="1047";Tstart="910";shortTE="F";uid="f1097d32-af27-4a6f-9c13-2edd8dbf545f"
CAJEWF010000210.1	RepeatMasker	RC/Helitron	32820	33111	973	+	.	ID="HELITRON-1N1B_BTA";Tend="334";Tstart="60";shortTE="F";uid="ae2909da-5dd6-44ff-8e39-62f039fcf8b9"
CAJEWF010000210.1	RepeatMasker	LTR/Gypsy	2917	3181	1726	+	.	ID="RND-3_FAMILY-25";Tend="1086";Tstart="820";shortTE="F";uid="56ebdf3a-a394-4a55-ac72-d2d4da00da37"
CAJEWF010000210.1	RepeatMasker	DNA/CMC	5700	5932	1630	+	.	ID="RND-5_FAMILY-957";Tend="1089";Tstart="855";shortTE="F";uid="c96905d8-755d-4e1e-aa62-9fcd83e7543e"
CAJEWF010000210.1	RepeatMasker	DNA/CMC-EnSpm	18827	19008	1031	+	.	ID="RND-6_FAMILY-1077";Tend="1168";Tstart="984";shortTE="F";uid="552df00c-47dc-4a0d-a64b-3157b6670e71"
CAJEWF010000210.1	RepeatMasker	LTR/Gypsy	40380	40945	1194	+	.	ID="RND-1_FAMILY-808";Tend="2387";Tstart="1295";shortTE="F";uid="115d935a-a1f8-473b-91b7-e09329c87ce2"
CAJEWF010000210.1	RepeatMasker	DNA/TcMar-Tigger	12333	12535	1294	+	.	ID="RND-1_FAMILY-244";Tend="1045";Tstart="841";shortTE="F";uid="e1a23405-877f-4ad6-a23b-20c17ab37872"
CAJEWF010000210.1	RepeatMasker	DNA	15072	15328	1857	+	.	ID="RND-1_FAMILY-59";Tend="1242";Tstart="986";shortTE="F";uid="18233cee-1d6f-4e1a-94e3-8754397778d3"
CAJEWF010000210.1	RepeatMasker	Unknown	13175	13422	902	+	.	ID="RND-6_FAMILY-1734";Tend="1165";Tstart="955";shortTE="F";uid="e6549d86-bed8-4d56-81b8-7537974028ce"
CAJEWF010000210.1	RepeatMasker	LTR/Gypsy	12689	12859	778	+	.	ID="RND-6_FAMILY-417";Tend="1164";Tstart="993";shortTE="F";uid="04140c74-4fc7-4b4b-8be7-2f86bfaf6117"
CAJEWF010000210.1	RepeatMasker	DNA/Academ-1	23894	24407	4047	+	.	ID="RND-5_FAMILY-479";Tend="4258";Tstart="3757";shortTE="F";uid="8d3c1069-3914-4da7-88cb-899f1f126948"
CAJEWF010000210.1	RepeatMasker	DNA/CMC	19316	19476	782	+	.	ID="RND-5_FAMILY-957";Tend="1022";Tstart="860";shortTE="F";uid="48a4d409-e2ea-466f-91a5-adc827b36016"
CAJEWF010000210.1	RepeatMasker	DNA/TcMar-Tc1	4664	4895	1211	+	.	ID="RND-4_FAMILY-1919";Tend="1104";Tstart="903";shortTE="F";uid="c650b17b-4cb6-4c22-b80a-82b6f0942166"
CAJEWF010000210.1	RepeatMasker	LTR/Gypsy	12237	12342	479	+	.	ID="RND-6_FAMILY-4518";Tend="967";Tstart="862";shortTE="F";uid="bd39d6e8-b8f0-4127-952e-c1441d93860a"
CAJEWF010000210.1	RepeatMasker	DNA	30003	30291	1247	+	.	ID="RND-4_FAMILY-746";Tend="1223";Tstart="931";shortTE="F";uid="cdc80c31-c3df-43c8-8214-392e532ba9ac"
CAJEWF010000210.1	RepeatMasker	Unknown	16583	16935	1576	+	.	ID="RND-6_FAMILY-1777";Tend="1285";Tstart="881";shortTE="F";uid="a38925f4-9995-4fe9-9f18-82a58ae171eb"
CAJEWF010000210.1	RepeatMasker	Unknown	17968	18277	630	+	.	ID="RND-6_FAMILY-1750";Tend="1203";Tstart="845";shortTE="F";uid="e8bad011-f2c8-4f0f-a696-f96de611224d"
CAJEWF010000210.1	RepeatMasker	Unknown	22561	23991	11294	+	.	ID="RND-6_FAMILY-773";Tend="2030";Tstart="587";shortTE="F";uid="0c318604-5a0e-486c-89d8-4545bed13d25"
CAJEWF010000210.1	RepeatMasker	DNA	24693	24931	898	+	.	ID="RND-2_FAMILY-6";Tend="1301";Tstart="1072";shortTE="F";uid="3f277de4-6fdd-4d56-9608-0ad028f60e32"
CAJEWF010000210.1	RepeatMasker	DNA/CMC-Transib	27124	27284	1062	-	.	ID="RND-5_FAMILY-2303";Tend="925";Tstart="765";shortTE="F";uid="a95ae10a-d4b8-4595-8b0c-582b82641f69"
CAJEWF010000210.1	RepeatMasker	LTR/Gypsy	316	473	629	-	.	ID="RND-6_FAMILY-1649";Tend="1155";Tstart="995";shortTE="F";uid="b58e25b8-9b5c-4714-a558-e7d514d31056"
CAJEWF010000210.1	RepeatMasker	DNA/Academ-1	19590	22559	23940	-	.	ID="RND-6_FAMILY-351";Tend="4129";Tstart="1183";shortTE="F";uid="fbe7f72f-7dc6-4517-8cd4-af8f9f74acfe"
CAJEWF010000210.1	RepeatMasker	DNA/hAT-Tip100	6598	6987	1813	-	.	ID="RND-5_FAMILY-4888";Tend="1690";Tstart="1314";shortTE="F";uid="a1455ff5-66a5-4a0f-af4d-19fa74fc004d"
CAJEWF010000210.1	RepeatMasker	DNA/hAT-hATm	37269	40318	24811	-	.	ID="RND-6_FAMILY-6366";Tend="3821";Tstart="725";shortTE="F";uid="15befeb5-f6af-44a4-a40f-ee3c21234961"
CAJEWF010000210.1	RepeatMasker	DNA/CMC-EnSpm	11569	11669	677	-	.	ID="RND-1_FAMILY-56";Tend="998";Tstart="898";shortTE="F";uid="fd0c8ee6-943b-4b37-a810-1d605430a1de"
CAJEWF010000210.1	RepeatMasker	Unknown	34505	34738	1238	-	.	ID="RND-1_FAMILY-36";Tend="1206";Tstart="966";shortTE="F";uid="1a5d3c98-5368-4644-9d9d-b76d34df1df8"
CAJEWF010000210.1	RepeatMasker	DNA/Kolobok	1882	2332	2364	-	.	ID="RND-6_FAMILY-2985";Tend="5053";Tstart="4604";shortTE="F";uid="14501f16-af18-4e65-9321-fdf6d4ca556f"
CAJEWF010000210.1	RepeatMasker	DNA/hAT-Tip100	802	1030	1156	-	.	ID="RND-6_FAMILY-6685";Tend="1070";Tstart="850";shortTE="F";uid="a6128ac7-ed5e-499b-8eb1-3e4e2239a9ab"
CAJEWF010000210.1	RepeatMasker	LTR/Gypsy	2882	3178	969	-	.	ID="RND-5_FAMILY-56";Tend="640";Tstart="344";shortTE="F";uid="0c6ff28b-1bd6-4273-992f-80b75afc007a"
CAJEWF010000210.1	RepeatMasker	DNA/Sola-2	24406	24624	1777	-	.	ID="RND-6_FAMILY-871";Tend="955";Tstart="737";shortTE="F";uid="cba6835e-ee94-45da-b270-587a1ae29538"
CAJEWF010000210.1	RepeatMasker	DNA/hAT-Tip100	5951	6195	1497	-	.	ID="RND-6_FAMILY-6685";Tend="1068";Tstart="825";shortTE="F";uid="7d147083-ad1f-4738-94fc-89c55d8b4ca4"
CAJEWF010000210.1	RepeatMasker	DNA/TcMar-Tc1	29890	30320	437	-	.	ID="RND-5_FAMILY-3206";TEgroup="ctg_210%7CRND-5_FAMILY-3206%7C1";Tend="1275";Tstart="662";shortTE="F";uid="4a9c49c3-b73c-43d9-b0c4-0d9a3bb0a86c"
CAJEWF010000210.1	RepeatMasker	LTR/Gypsy	36894	37104	731	-	.	ID="RND-5_FAMILY-3624";Tend="1807";Tstart="1597";shortTE="F";uid="cf56fc14-1ced-4b2d-8240-1b5ef2ed348e"
CAJEWF010000210.1	RepeatMasker	DNA/Maverick	8707	10183	12165	-	.	ID="RND-1_FAMILY-619";Tend="2275";Tstart="819";shortTE="F";uid="97918d9c-8c66-493c-9a7d-681c2a8b636a"
CAJEWF010000210.1	RepeatMasker	DNA	1055	1203	419	-	.	ID="RND-6_FAMILY-4591";Tend="4849";Tstart="4698";shortTE="F";uid="0bdad0a0-f651-4fb5-8f91-5a7214b551ef"
CAJEWF010000210.1	RepeatMasker	DNA/CMC-EnSpm	7669	7788	633	-	.	ID="RND-6_FAMILY-813";Tend="1119";Tstart="1000";shortTE="F";uid="104db5af-2c07-4838-acea-423cd9bc89a6"
CAJEWF010000210.1	RepeatMasker	DNA/hAT?	13951	14266	1785	-	.	ID="HAT-N6_BTA";Tend="311";Tstart="1";shortTE="F";uid="b74944d1-76b5-493e-9eb3-549e14655659"
CAJEWF010000210.1	RepeatMasker	Unknown	12549	12690	743	-	.	ID="RND-5_FAMILY-1518";Tend="1094";Tstart="954";shortTE="F";uid="748dfefe-a5d9-44c2-92a1-da1b1db24a83"
CAJEWF010000211.1	RepeatMasker	DNA	3083	3283	686	+	.	ID="RND-5_FAMILY-149";Tend="1359";Tstart="1142";shortTE="F";uid="57d225eb-ccc2-47d2-a14d-1f54fef27973"
CAJEWF010000211.1	RepeatMasker	DNA/CMC-EnSpm	25832	26096	1768	+	.	ID="RND-4_FAMILY-447";Tend="1219";Tstart="955";shortTE="F";uid="c63bf21a-a9a2-4534-94bc-339c48fee0ff"
CAJEWF010000211.1	RepeatMasker	Unknown	41245	41484	1890	+	.	ID="RND-6_FAMILY-337";Tend="1142";Tstart="902";shortTE="F";uid="ce84334b-3ec5-42bc-99c7-cb7c7af96c25"
CAJEWF010000211.1	RepeatMasker	DNA/CMC	1	172	1403	+	.	ID="ENSPM-N1_BTA";Tend="228";Tstart="56";shortTE="F";uid="ed69837e-11f3-4c96-874b-1866c987dc24"
CAJEWF010000211.1	RepeatMasker	Unknown	16043	16725	1435	+	.	ID="RND-6_FAMILY-16091";Tend="1806";Tstart="1030";shortTE="F";uid="83163fbf-dd44-433d-a404-2e4f2de3a664"
CAJEWF010000211.1	RepeatMasker	DNA	21127	21358	1393	+	.	ID="DNA-11_BTA";Tend="549";Tstart="277";shortTE="F";uid="1252a060-ec31-405d-8f7e-c24967c51b29"
CAJEWF010000211.1	RepeatMasker	DNA	3337	3715	3493	+	.	ID="RND-2_FAMILY-298";Tend="1297";Tstart="918";shortTE="F";uid="7ce2af1b-506c-47fe-9f7f-7564fe99e9b7"
CAJEWF010000211.1	RepeatMasker	Unknown	27836	28655	5620	+	.	ID="RND-1_FAMILY-330";Tend="1791";Tstart="478";shortTE="F";uid="7b01ec87-0e95-4598-b236-a8dc975ba1b6"
CAJEWF010000211.1	RepeatMasker	DNA	15463	15635	853	+	.	ID="dna4-17b_bta";Tend="128";Tstart="1";shortTE="F";uid="2561f417-c95d-4eff-897a-52ae779bed15"
CAJEWF010000211.1	RepeatMasker	LTR/Pao	22751	23328	3804	+	.	ID="RND-4_FAMILY-367";Tend="1511";Tstart="926";shortTE="F";uid="6da2bdbd-3431-44b9-9326-40b4a58ebeac"
CAJEWF010000211.1	RepeatMasker	DNA/CMC	717	959	1764	+	.	ID="enspm-n1_bta";Tend="228";Tstart="14";shortTE="F";uid="cb167ada-1092-40d1-aadf-c06de5da64c9"
CAJEWF010000211.1	RepeatMasker	DNA/TcMar-Tc1	24906	25130	1069	+	.	ID="RND-4_FAMILY-1919";Tend="1107";Tstart="908";shortTE="F";uid="45c6efe9-7507-4512-b312-6bd2fe61a857"
CAJEWF010000211.1	RepeatMasker	DNA/hAT-Tip100	20912	21080	1003	+	.	ID="RND-5_FAMILY-4888";Tend="1477";Tstart="1307";shortTE="F";uid="4ba253cf-7898-4bd9-bbfe-e54b89b0c93e"
CAJEWF010000211.1	RepeatMasker	DNA/CMC-Transib	27469	27631	1148	+	.	ID="RND-5_FAMILY-2303";Tend="929";Tstart="766";shortTE="F";uid="81d556e5-48f7-4ee0-8e8c-9108f69acf65"
CAJEWF010000211.1	RepeatMasker	LTR/Gypsy	27015	27271	1110	+	.	ID="RND-6_FAMILY-417";Tend="1165";Tstart="909";shortTE="F";uid="de44979f-9014-42bc-b751-a01a2836934c"
CAJEWF010000211.1	RepeatMasker	DNA/CMC-EnSpm	11208	11362	782	+	.	ID="RND-6_FAMILY-6392";TEgroup="ctg_211%7CRND-6_FAMILY-6392%7C1";Tend="855";Tstart="697";shortTE="F";uid="4dcce48b-7376-45b6-ae7e-51ee00a9e1e1"
CAJEWF010000211.1	RepeatMasker	DNA	15256	15433	576	+	.	ID="DNA-11_BTA";Tend="275";Tstart="109";shortTE="F";uid="a7da6613-a906-48de-8b68-e754d64d32c0"
CAJEWF010000211.1	RepeatMasker	DNA	4606	4889	1684	+	.	ID="RND-5_FAMILY-149";Tend="1349";Tstart="1067";shortTE="F";uid="fc4e92db-389a-426c-962e-c1ac01a3e9ca"
CAJEWF010000211.1	RepeatMasker	DNA/CMC-EnSpm	40008	40139	743	+	.	ID="RND-6_FAMILY-6392";Tend="831";Tstart="700";shortTE="F";uid="14a8be33-bdc3-48fc-a4be-ed82cec5161e"
CAJEWF010000211.1	RepeatMasker	DNA/CMC-EnSpm	7128	7393	1744	+	.	ID="RND-2_FAMILY-41";Tend="1260";Tstart="1001";shortTE="F";uid="c31929ad-9b94-43f0-875c-63b30e6e9269"
CAJEWF010000211.1	RepeatMasker	DNA/CMC-EnSpm	19167	19365	1135	+	.	ID="RND-4_FAMILY-447";Tend="1216";Tstart="1018";shortTE="F";uid="73e92a65-ae0e-428a-910e-02968ca2c406"
CAJEWF010000211.1	RepeatMasker	Unknown	9826	10055	1866	+	.	ID="RND-6_FAMILY-255";Tend="1229";Tstart="1000";shortTE="F";uid="8467897b-d7ff-48bb-82d3-1062e0f002d8"
CAJEWF010000211.1	RepeatMasker	Unknown	38651	39369	2932	+	.	ID="RND-1_FAMILY-498";Tend="5222";Tstart="4461";shortTE="F";uid="390859d4-7071-4aff-a058-50c44b0f1703"
CAJEWF010000211.1	RepeatMasker	DNA/CMC-EnSpm	41572	41740	928	+	.	ID="RND-4_FAMILY-447";Tend="1174";Tstart="1009";shortTE="F";uid="1865a966-7dce-42b9-8aaa-3f46c5f6d521"
CAJEWF010000211.1	RepeatMasker	Unknown	18446	18665	743	+	.	ID="RND-1_FAMILY-108";Tend="1188";Tstart="962";shortTE="F";uid="35e45b4f-e9c8-4daa-bc2f-dc44c43aa386"
CAJEWF010000211.1	RepeatMasker	DNA/Maverick	33358	34276	1481	+	.	ID="RND-5_FAMILY-3109";Tend="1325";Tstart="408";shortTE="F";uid="f478ce44-bc5b-4a83-a211-70eb1831a5b3"
CAJEWF010000211.1	RepeatMasker	DNA/TcMar-Mariner	24605	24721	417	+	.	ID="RND-5_FAMILY-1945";Tend="6429";Tstart="6318";shortTE="F";uid="411371b8-e8c8-40d9-ac44-62dbbbfbb7bf"
CAJEWF010000211.1	RepeatMasker	DNA	11890	12038	1216	+	.	ID="RND-4_FAMILY-183";Tend="1117";Tstart="969";shortTE="F";uid="6c3e9c44-eed4-4863-9d46-722f32d48104"
CAJEWF010000211.1	RepeatMasker	DNA	1285	1746	1297	+	.	ID="DNA-4_BTA";Tend="554";Tstart="13";shortTE="F";uid="2674f1b7-cc3c-40ca-a3f1-24e498c65892"
CAJEWF010000211.1	RepeatMasker	DNA/CMC-Transib	24626	24781	1017	+	.	ID="RND-5_FAMILY-2303";Tend="933";Tstart="781";shortTE="F";uid="3f95e60b-59b8-49a4-818b-fa235d8b86bb"
CAJEWF010000211.1	RepeatMasker	DNA	20549	20854	1577	-	.	ID="DNA-11_BTA";Tend="281";Tstart="1";shortTE="F";uid="0bd38b21-40e7-4f54-9f05-2a8b11f220ba"
CAJEWF010000211.1	RepeatMasker	LTR/Gypsy	960	1165	1131	-	.	ID="RND-4_FAMILY-31";Tend="1314";Tstart="1103";shortTE="F";uid="8182d134-a0d4-4d19-92e8-fbefebf40aff"
CAJEWF010000211.1	RepeatMasker	DNA/Maverick	30280	32128	1724	-	.	ID="rnd-6_family-1892";Tend="5688";Tstart="2259";shortTE="F";uid="a9b17a4a-65a3-44d2-9582-5ef34d88f275"
CAJEWF010000211.1	RepeatMasker	LINE/L2	11596	11840	481	-	.	ID="RND-6_FAMILY-1465";Tend="2049";Tstart="1867";shortTE="F";uid="faba8c64-6fab-4f6d-a1de-fa82c433de36"
CAJEWF010000211.1	RepeatMasker	DNA	8735	8865	1096	-	.	ID="DNA4-17B_BTA";Tend="276";Tstart="146";shortTE="F";uid="76f2c2c3-0be8-4a92-bf9f-9aa8121c9c27"
CAJEWF010000211.1	RepeatMasker	DNA/hAT-Tip100	19491	20164	2488	-	.	ID="RND-5_FAMILY-4888";Tend="1748";Tstart="1066";shortTE="F";uid="465e3277-b5ac-4ac0-94cc-7265b45c4533"
CAJEWF010000211.1	RepeatMasker	Unknown	20380	20539	481	-	.	ID="RND-6_FAMILY-1321";Tend="1251";Tstart="1094";shortTE="F";uid="5e6303df-3fba-4417-ae2c-eeca28c6d49e"
CAJEWF010000211.1	RepeatMasker	DNA	2233	2350	543	-	.	ID="RND-5_FAMILY-149";Tend="1369";Tstart="1252";shortTE="F";uid="4aed2ed9-55f9-4649-83f3-fb17d44c9f0f"
CAJEWF010000211.1	RepeatMasker	DNA/Maverick	36875	37048	581	-	.	ID="RND-6_FAMILY-1892";Tend="1225";Tstart="1052";shortTE="F";uid="2a1f1941-72c3-4a41-821c-1b670f3b49b0"
CAJEWF010000211.1	RepeatMasker	Unknown	1794	1987	1012	-	.	ID="RND-4_FAMILY-227";Tend="1153";Tstart="966";shortTE="F";uid="5635da25-caf0-4005-9c67-63d9988742a0"
CAJEWF010000211.1	RepeatMasker	DNA	19047	19153	655	-	.	ID="DNA-11_BTA";Tend="551";Tstart="435";shortTE="F";uid="ab327fb9-97e3-4550-abe8-55f394faf008"
CAJEWF010000211.1	RepeatMasker	Unknown	6494	6742	833	-	.	ID="RND-1_FAMILY-108";Tend="1199";Tstart="961";shortTE="F";uid="651e436d-ce38-40c6-b0f4-a7d3af38505b"
CAJEWF010000211.1	RepeatMasker	DNA	1158	1310	1097	-	.	ID="rnd-6_family-11069";Tend="1034";Tstart="902";shortTE="F";uid="ebb208c9-1aeb-42dc-9fb5-4ed798e48770"
CAJEWF010000211.1	RepeatMasker	DNA/CMC-Transib	26358	26521	1110	-	.	ID="RND-5_FAMILY-2303";Tend="926";Tstart="766";shortTE="F";uid="851dfffe-4559-4106-84b3-dafad7ee8a42"
CAJEWF010000211.1	RepeatMasker	DNA/CMC-EnSpm	6967	7114	1150	-	.	ID="RND-3_FAMILY-131";Tend="1192";Tstart="1045";shortTE="F";uid="be0571b3-fbfe-4e14-9c78-b64bff234d4d"
CAJEWF010000211.1	RepeatMasker	DNA/Maverick	28879	30043	2041	-	.	ID="RND-6_FAMILY-1892";Tend="5293";Tstart="4125";shortTE="F";uid="1393fc6d-0cc7-410f-8db4-9ac446cb889d"
CAJEWF010000211.1	RepeatMasker	LTR/Gypsy	10582	10900	1702	-	.	ID="RND-6_FAMILY-1646";TEgroup="ctg_211%7CRND-6_FAMILY-1646%7C1";Tend="1241";Tstart="948";shortTE="F";uid="291ae733-bf28-433b-909b-74a9f7f798d8"
CAJEWF010000211.1	RepeatMasker	LTR/Gypsy	23833	24487	1310	-	.	ID="RND-3_FAMILY-29";Tend="1081";Tstart="390";shortTE="F";uid="bd442f10-2487-4089-a8a9-ab8019069a08"
CAJEWF010000211.1	RepeatMasker	DNA	6746	6974	1548	-	.	ID="DNA-11_BTA";Tend="236";Tstart="8";shortTE="F";uid="131901ad-8241-46a1-ae6e-b89c90f45eba"
CAJEWF010000211.1	RepeatMasker	DNA/CMC-EnSpm	4889	5139	1685	-	.	ID="RND-6_FAMILY-7144";Tend="1225";Tstart="967";shortTE="F";uid="71198e18-41a1-4dea-ac88-0f3af3caa88a"
CAJEWF010000211.1	RepeatMasker	Unknown	40493	41244	1860	-	.	ID="RND-6_FAMILY-7281";Tend="1729";Tstart="780";shortTE="F";uid="96703505-6567-4995-98a1-495ac68ce8ab"
CAJEWF010000211.1	RepeatMasker	DNA/CMC-EnSpm	21443	21705	1512	-	.	ID="RND-6_FAMILY-737";Tend="1154";Tstart="890";shortTE="F";uid="f047b877-185d-4708-9de5-0c1dba7ce9af"
CAJEWF010000211.1	RepeatMasker	LTR/Gypsy	22499	22757	2066	-	.	ID="RND-3_FAMILY-488";Tend="1073";Tstart="815";shortTE="F";uid="d3088761-da09-41a4-912d-5239e1066dc6"
CAJEWF010000211.1	RepeatMasker	Unknown	4418	4610	1443	-	.	ID="RND-6_FAMILY-778";Tend="1180";Tstart="946";shortTE="F";uid="9decdb77-0935-4e05-af5f-71f671c89401"
CAJEWF010000211.1	RepeatMasker	Unknown	12322	14040	14702	-	.	ID="RND-1_FAMILY-939";Tend="2523";Tstart="819";shortTE="F";uid="01a23d38-e103-4956-86d6-d8d13df8ea57"
CAJEWF010000211.1	RepeatMasker	DNA/hAT?	3741	3930	823	-	.	ID="RND-1_FAMILY-527";Tend="776";Tstart="621";shortTE="F";uid="b85b4455-25e5-42b3-b21d-5819fe735f0d"
CAJEWF010000211.1	RepeatMasker	DNA	9198	9476	957	-	.	ID="RND-1_FAMILY-781";Tend="1298";Tstart="1030";shortTE="F";uid="d2229c9b-b98f-4fd6-a44a-ab462a808b40"
CAJEWF010000211.1	RepeatMasker	Unknown	37709	39273	6553	-	.	ID="RND-1_FAMILY-330";Tend="2637";Tstart="1067";shortTE="F";uid="291fbb53-c636-44ee-9cf2-1e4885088d83"
CAJEWF010000211.1	RepeatMasker	Unknown	2354	2963	4378	-	.	ID="RND-1_FAMILY-585";Tend="1583";Tstart="973";shortTE="F";uid="b4f7a846-fd66-42dc-b6a4-022f8741aaa5"
CAJEWF010000211.1	RepeatMasker	DNA/CMC-EnSpm	7851	8171	813	-	.	ID="RND-5_FAMILY-1651";Tend="1312";Tstart="1015";shortTE="F";uid="c8fa635a-0ee2-4e11-b00b-0c5672b1ceae"
CAJEWF010000212.1	RepeatMasker	DNA/Kolobok	37236	37448	907	+	.	ID="RND-1_FAMILY-761";Tend="2452";Tstart="2236";shortTE="F";uid="832b7c1a-7b96-43cc-8e11-13cea69f6fc3"
CAJEWF010000212.1	RepeatMasker	DNA/CMC-Chapaev-3	20484	20632	1222	+	.	ID="RND-6_FAMILY-649";Tend="1911";Tstart="1764";shortTE="F";uid="ead9f9e9-ed29-4e79-b6a4-c660a694a0e6"
CAJEWF010000212.1	RepeatMasker	DNA/CMC	18795	19008	1397	+	.	ID="ENSPM-N1_BTA";Tend="224";Tstart="7";shortTE="F";uid="f3479531-76ae-42d6-9124-c60d26097128"
CAJEWF010000212.1	RepeatMasker	DNA	19702	19829	1067	+	.	ID="DNA4-17B_BTA";Tend="276";Tstart="149";shortTE="F";uid="cc21aa05-10e0-40f1-9149-ec649b29fc3b"
CAJEWF010000212.1	RepeatMasker	Unknown	30406	30814	3481	+	.	ID="RND-5_FAMILY-914";Tend="1318";Tstart="910";shortTE="F";uid="d6e2710c-e643-4efe-b6df-5ec070be4121"
CAJEWF010000212.1	RepeatMasker	Unknown	31285	31430	710	+	.	ID="RND-3_FAMILY-41";Tend="1062";Tstart="881";shortTE="F";uid="18e63695-1f7c-47f9-9e7d-b75b99af662b"
CAJEWF010000212.1	RepeatMasker	Unknown	12564	12842	1320	+	.	ID="RND-5_FAMILY-38";Tend="1229";Tstart="949";shortTE="F";uid="2f5d3a63-9688-4d09-baf4-0fd9dcf14e43"
CAJEWF010000212.1	RepeatMasker	DNA	34836	35187	2730	+	.	ID="RND-4_FAMILY-1911";Tend="1188";Tstart="846";shortTE="F";uid="378cc7d8-b82d-4d25-967f-9690aeca9538"
CAJEWF010000212.1	RepeatMasker	DNA	18443	18754	1176	+	.	ID="RND-4_FAMILY-1911";Tend="1150";Tstart="834";shortTE="F";uid="e2915ad1-7e88-4e0d-8a09-015223135fe9"
CAJEWF010000212.1	RepeatMasker	DNA/CMC-EnSpm	20627	20890	1553	+	.	ID="RND-2_FAMILY-41";Tend="1262";Tstart="1001";shortTE="F";uid="db039edc-86c4-4e32-9485-7f23ea77b4d9"
CAJEWF010000212.1	RepeatMasker	DNA/hAT-Tip100	37993	38137	597	+	.	ID="RND-5_FAMILY-3189";Tend="1685";Tstart="1540";shortTE="F";uid="f2e8a156-2b70-4e1a-aaa2-5c2e8c8a4cb6"
CAJEWF010000212.1	RepeatMasker	LTR/Gypsy	19873	20129	883	+	.	ID="RND-6_FAMILY-417";Tend="1165";Tstart="908";shortTE="F";uid="d751eaab-884f-4e6b-b7d7-677f94c88ec6"
CAJEWF010000212.1	RepeatMasker	DNA/CMC-EnSpm	15624	15874	1679	+	.	ID="RND-1_FAMILY-56";Tend="1148";Tstart="896";shortTE="F";uid="1257b706-2421-419b-8f32-5b85405593bd"
CAJEWF010000212.1	RepeatMasker	DNA/hAT?	24665	24967	910	+	.	ID="RND-5_FAMILY-1116";TEgroup="ctg_212%7CRND-5_FAMILY-1116%7C1";Tend="1467";Tstart="917";shortTE="F";uid="e89ea8dc-e428-4ec4-bf5d-c523fc99521e"
CAJEWF010000212.1	RepeatMasker	DNA/MULE-MuDR	38808	39241	2046	+	.	ID="RND-1_FAMILY-69";Tend="1318";Tstart="955";shortTE="F";uid="062e1d73-6f08-495e-8a2a-c45137868df4"
CAJEWF010000212.1	RepeatMasker	Unknown	20889	21116	674	+	.	ID="RND-1_FAMILY-36";Tend="1211";Tstart="986";shortTE="F";uid="2eb8dc71-4a06-4e0a-a940-37a532928f4e"
CAJEWF010000212.1	RepeatMasker	DNA/CMC-EnSpm	36897	37063	1047	+	.	ID="RND-6_FAMILY-1912";Tend="1126";Tstart="950";shortTE="F";uid="7e04a599-06c9-4679-bfb6-88441a897f12"
CAJEWF010000212.1	RepeatMasker	LTR/Gypsy	36313	36562	1342	+	.	ID="RND-6_FAMILY-417";Tend="1166";Tstart="918";shortTE="F";uid="cb971350-7ad1-4c9f-925c-f9a0282af8c3"
CAJEWF010000212.1	RepeatMasker	Unknown	12841	13045	944	+	.	ID="RND-1_FAMILY-137";Tend="1147";Tstart="940";shortTE="F";uid="2e103c26-d2f0-4d4a-9ec9-e3ccc7435c90"
CAJEWF010000212.1	RepeatMasker	DNA	23804	24272	933	-	.	ID="DNA-11_BTA";TEgroup="ctg_212%7CDNA-11_BTA%7C1";Tend="421";Tstart="6";shortTE="F";uid="dbf6b869-98d9-4b3a-bf6c-585c5417cdd2"
CAJEWF010000212.1	RepeatMasker	Unknown	7747	8067	859	-	.	ID="RND-5_FAMILY-39";Tend="1259";Tstart="934";shortTE="F";uid="e09a2d30-8e4e-408d-a20a-4a4879d7ad00"
CAJEWF010000212.1	RepeatMasker	Unknown	17105	17311	798	-	.	ID="RND-5_FAMILY-674";Tend="1211";Tstart="829";shortTE="F";uid="a64fdbcf-f64a-4e4c-aaf8-e43dfbb39aea"
CAJEWF010000212.1	RepeatMasker	LTR/Gypsy	38221	38486	1287	-	.	ID="RND-6_FAMILY-1649";Tend="1407";Tstart="1140";shortTE="F";uid="7964a454-be4a-4285-8774-2d43df08906e"
CAJEWF010000212.1	RepeatMasker	DNA/hAT-hATm	23080	23342	1951	-	.	ID="RND-6_FAMILY-7639";Tend="2553";Tstart="2291";shortTE="F";uid="c63ba779-cd2f-4328-9e5d-c41ae5ea722d"
CAJEWF010000212.1	RepeatMasker	DNA	37088	37207	933	-	.	ID="RND-6_FAMILY-2441";Tend="516";Tstart="395";shortTE="F";uid="b666cb8d-e6f8-44bb-8b1b-1a3865172216"
CAJEWF010000212.1	RepeatMasker	Unknown	3616	3996	2120	-	.	ID="RND-5_FAMILY-1053";Tend="1183";Tstart="823";shortTE="F";uid="4763c8be-59c4-4675-bee4-822ec0d44897"
CAJEWF010000212.1	RepeatMasker	DNA/CMC-EnSpm	35789	36059	1495	-	.	ID="RND-6_FAMILY-737";Tend="1155";Tstart="890";shortTE="F";uid="89e5f1b8-7010-45fb-93d2-a49e8a9ccfd0"
CAJEWF010000212.1	RepeatMasker	DNA/CMC-EnSpm	19097	19362	1983	-	.	ID="RND-6_FAMILY-7144";Tend="1229";Tstart="963";shortTE="F";uid="60b71b6b-b99c-40b7-b603-d0f00399d881"
CAJEWF010000212.1	RepeatMasker	DNA/TcMar-Tc1	8474	9466	5365	-	.	ID="RND-5_FAMILY-879";Tend="1909";Tstart="892";shortTE="F";uid="b2637069-c337-4fe1-bfbc-bd867e2a86a6"
CAJEWF010000212.1	RepeatMasker	DNA/CMC-Transib	475	577	788	-	.	ID="RND-5_FAMILY-2303";Tend="929";Tstart="827";shortTE="F";uid="ac3555b9-8d89-4987-8a2a-daea354e55e3"
CAJEWF010000212.1	RepeatMasker	DNA	4621	5150	3604	-	.	ID="RND-1_FAMILY-979";Tend="1779";Tstart="1279";shortTE="F";uid="bd158a3b-53b0-45f8-8570-f1d61883f35e"
CAJEWF010000212.1	RepeatMasker	Unknown	31419	31555	1017	-	.	ID="RND-1_FAMILY-78";Tend="1089";Tstart="952";shortTE="F";uid="525f83ae-36e1-40d3-a60a-b0a07a80c166"
CAJEWF010000212.1	RepeatMasker	DNA/CMC-EnSpm	21114	21235	538	-	.	ID="RND-6_FAMILY-813";Tend="1120";Tstart="1000";shortTE="F";uid="0624af6a-161f-4a83-8fd4-1ad97a35fcdc"
CAJEWF010000212.1	RepeatMasker	DNA	15126	15461	2450	-	.	ID="RND-1_FAMILY-979";Tend="1256";Tstart="934";shortTE="F";uid="d6146683-b07f-4793-ac25-a51570b51fdd"
CAJEWF010000212.1	RepeatMasker	Unknown	16859	16997	916	-	.	ID="RND-1_FAMILY-27";Tend="1048";Tstart="910";shortTE="F";uid="8a3951f4-5728-44df-b7bf-8a26bcdc54ad"
CAJEWF010000212.1	RepeatMasker	DNA/TcMar-Tc1	33840	34835	8444	-	.	ID="MARINER-N1_BTA";Tend="998";Tstart="1";shortTE="F";uid="ddce1c0a-3325-44cf-ac14-fda089b42969"
CAJEWF010000212.1	RepeatMasker	DNA/CMC-EnSpm	33513	33676	1027	-	.	ID="RND-6_FAMILY-2037";Tend="1404";Tstart="1240";shortTE="F";uid="d86eebf2-a52c-4676-8afb-78c503fa0a37"
CAJEWF010000212.1	RepeatMasker	Unknown	1233	1498	1430	-	.	ID="RND-1_FAMILY-377";Tend="1227";Tstart="973";shortTE="F";uid="b17f5cee-0d47-4b89-b971-1c552538decd"
CAJEWF010000212.1	RepeatMasker	LTR/Gypsy	21268	21535	1782	-	.	ID="RND-6_FAMILY-43";Tend="1181";Tstart="914";shortTE="F";uid="7e81b888-309d-4e5f-9e77-784b63023151"
CAJEWF010000212.1	RepeatMasker	DNA	40466	40676	1021	-	.	ID="RND-1_FAMILY-59";Tend="1191";Tstart="982";shortTE="F";uid="2448915e-6f06-4c80-a19f-5205ac49c770"
CAJEWF010000212.1	RepeatMasker	LTR/Gypsy	11278	11535	1206	-	.	ID="RND-6_FAMILY-1649";Tend="1408";Tstart="1142";shortTE="F";uid="3fdb1a40-1f8e-47f9-b493-bc13d6b6af36"
CAJEWF010000212.1	RepeatMasker	RC/Helitron	22496	22830	2157	-	.	ID="RND-6_FAMILY-410";Tend="1646";Tstart="1311";shortTE="F";uid="eb72606a-83a4-49ec-8964-8ab3d2918d37"
CAJEWF010000212.1	RepeatMasker	Unknown	625	1031	2536	-	.	ID="RND-1_FAMILY-851";Tend="1440";Tstart="980";shortTE="F";uid="230a2e4b-77ec-4fb5-b570-7d205cc66121"
CAJEWF010000212.1	RepeatMasker	RC/Helitron	21437	21566	451	-	.	ID="RND-6_FAMILY-606";Tend="1940";Tstart="1817";shortTE="F";uid="a6145dd6-f35d-4ef4-91c5-1843aca51d50"
CAJEWF010000212.1	RepeatMasker	DNA/Sola-1	35397	35648	1196	-	.	ID="RND-6_FAMILY-2403";Tend="1199";Tstart="943";shortTE="F";uid="44c05bf6-821b-4f01-bbef-d0d3c9107031"
CAJEWF010000213.1	RepeatMasker	DNA/MULE-Ricksha	27780	28247	1304	+	.	ID="RND-6_FAMILY-75";Tend="1354";Tstart="920";shortTE="F";uid="8b9e14b1-3bf0-49a4-ac25-f66aee74b305"
CAJEWF010000213.1	RepeatMasker	Unknown	25033	25172	564	+	.	ID="RND-1_FAMILY-27";Tend="1049";Tstart="910";shortTE="F";uid="586c454d-e220-49df-b730-2a290ddc458e"
CAJEWF010000213.1	RepeatMasker	DNA/CMC-EnSpm	23357	23647	1312	+	.	ID="RND-4_FAMILY-2404";Tend="1225";Tstart="924";shortTE="F";uid="ec412157-2f5d-423e-940f-39d68e47e1b0"
CAJEWF010000213.1	RepeatMasker	DNA/CMC-EnSpm	18264	20382	11797	+	.	ID="RND-6_FAMILY-4914";Tend="2899";Tstart="852";shortTE="F";uid="73b3c81e-806b-4cef-94b5-b54886562588"
CAJEWF010000213.1	RepeatMasker	DNA/Zator	29088	29232	407	+	.	ID="RND-6_FAMILY-2114";Tend="2438";Tstart="2283";shortTE="F";uid="c8a8e7ed-5380-4d3f-9aae-2080e55894a1"
CAJEWF010000213.1	RepeatMasker	DNA	36647	36747	527	+	.	ID="RND-6_FAMILY-6295";Tend="2774";Tstart="2672";shortTE="F";uid="50523758-0ae0-4bd0-a456-947d2a8e78d4"
CAJEWF010000213.1	RepeatMasker	DNA/PIF-Harbinger	11037	11590	2202	+	.	ID="RND-4_FAMILY-1090";Tend="1454";Tstart="949";shortTE="F";uid="579d1b79-8a1d-4161-ba6c-eb7faaf56d08"
CAJEWF010000213.1	RepeatMasker	DNA/hAT?	28814	29083	1364	+	.	ID="RND-5_FAMILY-1660";Tend="1127";Tstart="865";shortTE="F";uid="6662df66-b0b4-40c7-ba4b-37655a6156d1"
CAJEWF010000213.1	RepeatMasker	LINE/R1	261	413	638	+	.	ID="R1-8_BTA";Tend="6487";Tstart="6338";shortTE="F";uid="109aa318-f204-4574-9a55-5522c65634c0"
CAJEWF010000213.1	RepeatMasker	RC/Helitron	28248	28357	879	+	.	ID="RND-5_FAMILY-1779";Tend="1059";Tstart="949";shortTE="F";uid="c681aa02-02c6-4dbd-aee7-437f4b3fbffb"
CAJEWF010000213.1	RepeatMasker	LINE/I	22626	22767	472	+	.	ID="RND-6_FAMILY-5470";Tend="1192";Tstart="1047";shortTE="F";uid="5ce61925-2a04-4fa4-9eca-0c52556783a6"
CAJEWF010000213.1	RepeatMasker	DNA	34853	35379	1591	+	.	ID="dna-11_bta";Tend="551";Tstart="1";shortTE="F";uid="e41be168-d0d4-4840-8730-86f4d2973a36"
CAJEWF010000213.1	RepeatMasker	Unknown	8670	8900	1851	+	.	ID="RND-1_FAMILY-108";Tend="1192";Tstart="961";shortTE="F";uid="77ec90f1-74c6-4c26-85e6-00506d552740"
CAJEWF010000213.1	RepeatMasker	Unknown	9224	9359	703	+	.	ID="RND-1_FAMILY-83";Tend="1829";Tstart="1682";shortTE="F";uid="48ced1a2-92f0-47cd-8ac7-94b4061da3b3"
CAJEWF010000213.1	RepeatMasker	LTR/Gypsy	37001	37267	2044	+	.	ID="RND-6_FAMILY-43";Tend="1174";Tstart="908";shortTE="F";uid="02227739-c021-4984-a1b9-7f4e9847cac7"
CAJEWF010000213.1	RepeatMasker	Unknown	8197	8669	2569	-	.	ID="RND-6_FAMILY-830";Tend="1157";Tstart="668";shortTE="F";uid="d24a087b-f488-4016-b77d-6212cc30cdd8"
CAJEWF010000213.1	RepeatMasker	DNA/CMC-EnSpm	28505	28758	1426	-	.	ID="RND-6_FAMILY-1077";Tend="1171";Tstart="911";shortTE="F";uid="9cd23abe-8f4f-4a23-a136-8e12cfff45f7"
CAJEWF010000213.1	RepeatMasker	Unknown	23608	23785	591	-	.	ID="RND-4_FAMILY-315";Tend="1312";Tstart="1159";shortTE="F";uid="72dc8f43-e184-459c-972c-b7ef81e79e8b"
CAJEWF010000213.1	RepeatMasker	DNA/CMC-EnSpm	23345	23605	1481	-	.	ID="RND-6_FAMILY-7144";Tend="1237";Tstart="971";shortTE="F";uid="3e8d22c2-9b53-4e5e-a6e1-8035a8d479cf"
CAJEWF010000213.1	RepeatMasker	DNA	27541	27788	732	-	.	ID="RND-5_FAMILY-2645";TEgroup="ctg_213%7CRND-5_FAMILY-2645%7C1";Tend="4193";Tstart="3948";shortTE="T";uid="47c75afc-2731-45fc-86fe-374c870d6689"
CAJEWF010000213.1	RepeatMasker	LINE/L2	8984	9231	1073	-	.	ID="RND-6_FAMILY-11753";Tend="965";Tstart="723";shortTE="F";uid="f9e13018-8e77-4ed1-b819-473c024559aa"
CAJEWF010000213.1	RepeatMasker	DNA/TcMar-Tc1	36249	36357	470	-	.	ID="RND-6_FAMILY-8393";Tend="826";Tstart="728";shortTE="F";uid="6e9a7288-59cc-4ca9-8130-6bdb9277df88"
CAJEWF010000213.1	RepeatMasker	DNA/hAT-Tip100	32281	32772	2477	-	.	ID="RND-5_FAMILY-4888";Tend="1564";Tstart="1065";shortTE="F";uid="ca22ddca-c0fe-4a86-bf69-e8cc6265e280"
CAJEWF010000213.1	RepeatMasker	DNA/TcMar-Tigger	32964	33144	1209	-	.	ID="RND-1_FAMILY-244";Tend="1058";Tstart="877";shortTE="F";uid="930f68aa-9c2b-4317-8586-76cbf0abc8c8"
CAJEWF010000213.1	RepeatMasker	Unknown	10125	10286	595	-	.	ID="RND-1_FAMILY-37";Tend="1058";Tstart="896";shortTE="F";uid="de59eb15-ce17-40f4-9479-1c78e44d0468"
CAJEWF010000213.1	RepeatMasker	RC/Helitron	9360	9470	753	-	.	ID="RND-4_FAMILY-1349";Tend="1057";Tstart="952";shortTE="F";uid="de2c9391-e2d7-4130-817b-e32175c3b488"
CAJEWF010000213.1	RepeatMasker	DNA/Kolobok	1	259	1676	-	.	ID="RND-6_FAMILY-10257";Tend="6538";Tstart="6280";shortTE="F";uid="4e277e88-03a5-44a1-8080-2a8f9c4d63aa"
CAJEWF010000213.1	RepeatMasker	DNA/MULE-MuDR	30470	30834	3032	-	.	ID="RND-1_FAMILY-69";Tend="1325";Tstart="958";shortTE="F";uid="28c38b4c-3f57-4c45-8fea-99a533fa7c91"
CAJEWF010000213.1	RepeatMasker	Unknown	24122	24340	1151	-	.	ID="RND-4_FAMILY-315";Tend="1148";Tstart="931";shortTE="F";uid="538550f8-4f67-4743-a1cb-e48ec2b21f13"
CAJEWF010000213.1	RepeatMasker	DNA/hAT-hAT5	37676	38286	4523	-	.	ID="RND-6_FAMILY-700";Tend="1640";Tstart="1010";shortTE="F";uid="5ba8f218-707e-4526-b2e1-ea0ee1584684"
CAJEWF010000214.1	RepeatMasker	DNA	20063	20420	1570	+	.	ID="RND-2_FAMILY-6";Tend="1317";Tstart="973";shortTE="F";uid="5c63b852-ee07-4fc2-a494-677351b540fd"
CAJEWF010000214.1	RepeatMasker	LTR/Gypsy	32442	32613	544	+	.	ID="RND-5_FAMILY-1051";Tend="1186";Tstart="1002";shortTE="F";uid="be3b5a40-3cb4-4bcd-8ff9-2ab91df06e43"
CAJEWF010000214.1	RepeatMasker	RC/Helitron	10054	10279	415	+	.	ID="RND-6_FAMILY-12907";Tend="1321";Tstart="1090";shortTE="F";uid="74389e71-9f16-43ab-878f-72ca22761257"
CAJEWF010000214.1	RepeatMasker	Unknown	32623	32754	612	+	.	ID="RND-1_FAMILY-309";Tend="1043";Tstart="911";shortTE="F";uid="8a9dd570-28bf-4138-85c6-3bc9671f8ae5"
CAJEWF010000214.1	RepeatMasker	DNA	13846	14051	433	-	.	ID="RND-6_FAMILY-4591";Tend="4906";Tstart="4702";shortTE="F";uid="eba94ec2-85ea-45fc-84d2-6711c686f25c"
CAJEWF010000214.1	RepeatMasker	Unknown	10104	10315	507	-	.	ID="RND-3_FAMILY-432";Tend="1178";Tstart="959";shortTE="F";uid="fc8eced5-60ff-467f-9aeb-c98968c16855"
CAJEWF010000214.1	RepeatMasker	Unknown	33366	33605	1056	-	.	ID="RND-1_FAMILY-108";Tend="1203";Tstart="961";shortTE="F";uid="9b61062b-ead1-44f1-8fcd-11b9ba9d7f45"
CAJEWF010000214.1	RepeatMasker	DNA/TcMar-Mariner	24819	25851	2695	-	.	ID="RND-6_FAMILY-3843";TEgroup="ctg_214%7CRND-6_FAMILY-3843%7C1";Tend="1934";Tstart="936";shortTE="F";uid="fa015ce6-9246-4b9d-85b1-89b1f38bc3c1"
CAJEWF010000214.1	RepeatMasker	Unknown	760	1161	1665	-	.	ID="RND-3_FAMILY-330";Tend="1337";Tstart="945";shortTE="F";uid="649bfda6-1679-4fdb-864c-780a094f07d0"
CAJEWF010000214.1	RepeatMasker	DNA	17182	17364	693	-	.	ID="RND-6_FAMILY-3529";Tend="4006";Tstart="3796";shortTE="F";uid="51b6f592-33fe-4269-bbd6-f2ebf0e33445"
CAJEWF010000214.1	RepeatMasker	Unknown	24032	24327	615	-	.	ID="RND-5_FAMILY-1547";Tend="1580";Tstart="1294";shortTE="F";uid="64b24bd3-a64c-4fd5-b5f6-541b252fcbbc"
CAJEWF010000215.1	RepeatMasker	Unknown	22895	23063	1359	+	.	ID="RND-4_FAMILY-384";Tend="1005";Tstart="837";shortTE="F";uid="544f44c5-13bb-4bde-b3f2-79c3caf75eff"
CAJEWF010000215.1	RepeatMasker	DNA/CMC	20214	20473	2087	+	.	ID="RND-4_FAMILY-396";Tend="1121";Tstart="862";shortTE="F";uid="310ba583-6a0e-42f2-a8de-6e80e099ddb7"
CAJEWF010000215.1	RepeatMasker	LTR/Gypsy	19814	19948	573	+	.	ID="RND-5_FAMILY-1051";Tend="1188";Tstart="1054";shortTE="F";uid="935c355f-0839-4a61-823b-86adc8dbe350"
CAJEWF010000215.1	RepeatMasker	DNA	26256	26423	777	+	.	ID="DNA-11_BTA";Tend="276";Tstart="109";shortTE="F";uid="bfe38ba1-5107-4927-b81c-7178d57a481b"
CAJEWF010000215.1	RepeatMasker	Unknown	26434	26633	570	+	.	ID="RND-6_FAMILY-1247";Tend="1251";Tstart="1026";shortTE="F";uid="5307a2e3-df3b-433b-b67d-7633b1d84eb4"
CAJEWF010000215.1	RepeatMasker	Unknown	28066	28307	1205	+	.	ID="RND-5_FAMILY-38";Tend="1186";Tstart="947";shortTE="F";uid="a2f58706-96e6-4806-b161-78c3f81f13c9"
CAJEWF010000215.1	RepeatMasker	Unknown	22567	22712	430	+	.	ID="RND-6_FAMILY-21916";Tend="1197";Tstart="1053";shortTE="F";uid="a805922c-ff24-4e3e-b154-325a369b08d7"
CAJEWF010000215.1	RepeatMasker	DNA/CMC-EnSpm	29029	29302	1681	+	.	ID="RND-6_FAMILY-737";Tend="1157";Tstart="883";shortTE="F";uid="6ca4bcdc-1edb-4688-a236-50e4224062c4"
CAJEWF010000215.1	RepeatMasker	LTR/Gypsy	19355	19514	745	+	.	ID="RND-5_FAMILY-1051";Tend="1086";Tstart="861";shortTE="F";uid="92828406-0452-4768-b118-76d7127a40fd"
CAJEWF010000215.1	RepeatMasker	DNA	25869	26021	634	+	.	ID="dna-11_bta";Tend="111";Tstart="1";shortTE="F";uid="04244f7c-ff5c-47f2-acad-6765108e9169"
CAJEWF010000215.1	RepeatMasker	LTR/Gypsy	22289	22526	867	+	.	ID="RND-6_FAMILY-417";Tend="1165";Tstart="908";shortTE="F";uid="049b76d7-276c-4654-bf98-bf6397352b2f"
CAJEWF010000215.1	RepeatMasker	Unknown	8129	8279	510	+	.	ID="RND-1_FAMILY-415";Tend="5255";Tstart="4975";shortTE="F";uid="4ad8a4ab-5119-4024-9eab-4fd276c51380"
CAJEWF010000215.1	RepeatMasker	LINE/I-Jockey	33977	34451	607	+	.	ID="RND-4_FAMILY-1190";TEgroup="ctg_215%7CRND-4_FAMILY-1190%7C2";Tend="1155";Tstart="931";shortTE="F";uid="edd99440-6b47-4205-a0e0-bc2f794ce32e"
CAJEWF010000215.1	RepeatMasker	DNA/PIF-Spy	5323	7063	10305	+	.	ID="RND-6_FAMILY-10883";TEgroup="ctg_215%7CRND-6_FAMILY-10883%7C1";Tend="4322";Tstart="1047";shortTE="F";uid="7e7774b5-d279-4491-8c39-449a683bc8b3"
CAJEWF010000215.1	RepeatMasker	DNA/P	1	5322	47637	+	.	ID="RND-5_FAMILY-2002";Tend="6496";Tstart="1176";shortTE="F";uid="7a82f1c0-721b-476c-8459-73a7913bed13"
CAJEWF010000215.1	RepeatMasker	DNA/CMC	28305	28528	1784	+	.	ID="RND-5_FAMILY-957";Tend="1081";Tstart="857";shortTE="F";uid="6ffd0a3c-9317-4301-833b-937462de3382"
CAJEWF010000215.1	RepeatMasker	DNA/CMC-Transib	7991	8128	659	+	.	ID="RND-5_FAMILY-2303";Tend="924";Tstart="778";shortTE="F";uid="6908e2d9-f678-4ad2-b3a4-0852463c9e72"
CAJEWF010000215.1	RepeatMasker	DNA	23819	24480	4196	+	.	ID="dna-4_bta";Tend="1296";Tstart="1";shortTE="F";uid="7537c10b-e1ed-47aa-b540-446b6f27bb14"
CAJEWF010000215.1	RepeatMasker	DNA/TcMar-Tigger	19538	19826	1610	+	.	ID="RND-5_FAMILY-1880";Tend="1202";Tstart="891";shortTE="F";uid="82eb0326-1617-4584-8c1b-13260d5dbd92"
CAJEWF010000215.1	RepeatMasker	LINE/I-Jockey	31290	31770	726	+	.	ID="RND-4_FAMILY-1190";TEgroup="ctg_215%7CRND-4_FAMILY-1190%7C1";Tend="1155";Tstart="931";shortTE="F";uid="4ea5e6f5-29ff-457d-9de5-8a434b901c5d"
CAJEWF010000215.1	RepeatMasker	Unknown	15773	16025	694	-	.	ID="RND-5_FAMILY-5134";Tend="1104";Tstart="853";shortTE="F";uid="051c2ab4-beff-4696-97a3-4367db14d7c9"
CAJEWF010000215.1	RepeatMasker	Unknown	15441	15561	748	-	.	ID="RND-3_FAMILY-243";Tend="1262";Tstart="1138";shortTE="F";uid="edfa0042-d7e1-4636-b435-3dbbb419c840"
CAJEWF010000215.1	RepeatMasker	DNA/PIF-Spy	26005	26254	1335	-	.	ID="RND-6_FAMILY-7525";Tend="1176";Tstart="917";shortTE="F";uid="912ae9ee-c0ae-4536-996e-25e0fa75b3f6"
CAJEWF010000215.1	RepeatMasker	RC/Helitron	21564	21771	595	-	.	ID="HELITRON-2N1_BTA";Tend="1537";Tstart="1332";shortTE="F";uid="5be4245e-1ecd-43d4-95f3-2de3680479d8"
CAJEWF010000215.1	RepeatMasker	DNA	22585	22850	1525	-	.	ID="RND-1_FAMILY-59";Tend="1243";Tstart="983";shortTE="F";uid="02bdaadd-50d5-4310-8787-821019169623"
CAJEWF010000215.1	RepeatMasker	Unknown	23579	23818	743	-	.	ID="RND-2_FAMILY-342";Tend="890";Tstart="642";shortTE="F";uid="89654f9c-ea8b-43b0-9b15-5eefeae1d179"
CAJEWF010000215.1	RepeatMasker	LTR/Gypsy	24380	24493	541	-	.	ID="RND-6_FAMILY-417";Tend="1029";Tstart="917";shortTE="F";uid="e4ac5c3f-93b2-4d69-ad20-a26a34c858d4"
CAJEWF010000215.1	RepeatMasker	DNA/CMC	28260	28507	1320	-	.	ID="RND-1_FAMILY-662";Tend="1455";Tstart="1210";shortTE="F";uid="19cbf1b9-4651-4ceb-afb5-d5a8f822065d"
CAJEWF010000215.1	RepeatMasker	Unknown	19123	19365	1278	-	.	ID="RND-4_FAMILY-384";Tend="1153";Tstart="839";shortTE="F";uid="8c3e5435-bc6f-4702-b280-85e7673eb732"
CAJEWF010000215.1	RepeatMasker	Unknown	24606	24956	1808	-	.	ID="RND-6_FAMILY-1777";Tend="1284";Tstart="886";shortTE="F";uid="6e3cafd7-3dbd-4451-8ba7-7870f278c10d"
CAJEWF010000215.1	RepeatMasker	RC/Helitron	7020	7128	491	-	.	ID="RND-1_FAMILY-973";Tend="2190";Tstart="2083";shortTE="F";uid="e1a34c3d-27dc-4fcf-a84a-ab443a586245"
CAJEWF010000215.1	RepeatMasker	Unknown	7273	7500	477	-	.	ID="RND-6_FAMILY-7994";Tend="475";Tstart="262";shortTE="F";uid="d66d5baf-0567-4b1e-863e-3363d2975632"
CAJEWF010000215.1	RepeatMasker	DNA/CMC-EnSpm	24957	25368	3393	-	.	ID="ENSPM-N3_BTA";Tend="414";Tstart="1";shortTE="F";uid="3c0bd118-13f6-4ed0-ae95-ac1a3c0f5efa"
CAJEWF010000215.1	RepeatMasker	Unknown	15305	15434	781	-	.	ID="RND-4_FAMILY-29";Tend="837";Tstart="723";shortTE="F";uid="cc62eedb-3d0b-4627-824f-368c6ab63e35"
CAJEWF010000215.1	RepeatMasker	LTR/Gypsy	27554	27806	844	-	.	ID="RND-6_FAMILY-417";Tend="1167";Tstart="902";shortTE="F";uid="861a2ea9-b95a-4901-9430-b943de4e074a"
CAJEWF010000215.1	RepeatMasker	DNA/CMC-EnSpm	21138	21402	2005	-	.	ID="RND-6_FAMILY-737";Tend="1154";Tstart="890";shortTE="F";uid="64eb6833-212b-4465-a0fc-9e4c7dcfad31"
CAJEWF010000215.1	RepeatMasker	DNA/CMC-Transib	7567	7728	1090	-	.	ID="RND-5_FAMILY-2303";Tend="928";Tstart="766";shortTE="F";uid="93d3fdf9-648b-493f-a01e-321233919646"
CAJEWF010000215.1	RepeatMasker	Unknown	18658	18763	407	-	.	ID="RND-1_FAMILY-415";Tend="2416";Tstart="2311";shortTE="F";uid="787e95cd-e7c6-45b2-b539-d10d68f3ec5f"
CAJEWF010000215.1	RepeatMasker	DNA/CMC-EnSpm	20031	20166	506	-	.	ID="RND-2_FAMILY-41";Tend="1097";Tstart="973";shortTE="F";uid="af24c277-80da-4fbf-afe5-cde59d1c2e2c"
CAJEWF010000216.1	RepeatMasker	DNA	8790	8955	879	+	.	ID="dna-5_bta";Tend="225";Tstart="1";shortTE="F";uid="15330d63-c88c-41e6-baea-40b8ecb3ec6b"
CAJEWF010000216.1	RepeatMasker	SINE/tRNA-V	15828	18545	5159	+	.	ID="RND-5_FAMILY-15";TEgroup="ctg_216%7CRND-5_FAMILY-15%7C1";Tend="2404";Tstart="2";shortTE="F";uid="00d0d5d4-a700-475a-a89a-614172adfe1e"
CAJEWF010000216.1	RepeatMasker	DNA/Sola-2	9203	9456	2222	+	.	ID="RND-6_FAMILY-871";Tend="994";Tstart="741";shortTE="F";uid="18685148-2751-4efb-a068-857ce0c177ff"
CAJEWF010000216.1	RepeatMasker	LTR/Gypsy	18784	19043	1646	+	.	ID="RND-6_FAMILY-1646";Tend="1503";Tstart="1244";shortTE="F";uid="731d8dcb-3685-4ae2-ad66-d12b30ffc040"
CAJEWF010000216.1	RepeatMasker	DNA/CMC-EnSpm	11810	11954	924	+	.	ID="RND-6_FAMILY-1077";Tend="1052";Tstart="908";shortTE="F";uid="077dcd6e-5111-4a90-8296-806a50cc0d1d"
CAJEWF010000216.1	RepeatMasker	Unknown	22766	23045	1193	+	.	ID="RND-5_FAMILY-39";Tend="1248";Tstart="935";shortTE="F";uid="dfb24fd3-8745-4a44-aacf-be61f931d76e"
CAJEWF010000216.1	RepeatMasker	Unknown	14861	15386	933	+	.	ID="RND-1_FAMILY-849";TEgroup="ctg_216%7CRND-1_FAMILY-849%7C1";Tend="1186";Tstart="852";shortTE="F";uid="c0380264-987a-4da3-b847-af59e1188438"
CAJEWF010000216.1	RepeatMasker	DNA/CMC-EnSpm	2934	3056	458	+	.	ID="RND-6_FAMILY-6392";Tend="825";Tstart="702";shortTE="F";uid="a0797984-706d-4b68-9720-9ceab9fca3cc"
CAJEWF010000216.1	RepeatMasker	Unknown	19096	19345	1021	+	.	ID="RND-1_FAMILY-202";Tend="1133";Tstart="911";shortTE="F";uid="dc233fd9-6c37-4b2e-9ccf-ffdcf664c7c4"
CAJEWF010000216.1	RepeatMasker	LTR/Gypsy	19797	20095	1983	+	.	ID="RND-6_FAMILY-1649";Tend="1403";Tstart="1144";shortTE="F";uid="93bd6caa-f415-42d5-8ad2-6484733e21c2"
CAJEWF010000216.1	RepeatMasker	LINE/RTE-BovB	5869	5969	515	+	.	ID="RND-6_FAMILY-7272";Tend="4000";Tstart="3900";shortTE="F";uid="74503f8c-b1c1-454a-9e6a-2a7400639973"
CAJEWF010000216.1	RepeatMasker	LINE/L2	3204	3471	1718	-	.	ID="RND-1_FAMILY-164";Tend="1179";Tstart="912";shortTE="F";uid="b9f34a4d-a860-496d-9edb-669162e0ac42"
CAJEWF010000216.1	RepeatMasker	DNA/TcMar-Tc1	32791	33414	4179	-	.	ID="MARINER-N2_BTA";Tend="628";Tstart="1";shortTE="F";uid="52eee5f7-2b16-4c15-a20c-5f18a5f8e32c"
CAJEWF010000216.1	RepeatMasker	DNA/hAT-Tip100	10476	10696	1620	-	.	ID="RND-6_FAMILY-6685";Tend="1045";Tstart="825";shortTE="F";uid="12744ccf-bb43-4427-a674-c068cddf43d0"
CAJEWF010000216.1	RepeatMasker	RC/Helitron	4110	4467	809	-	.	ID="RND-6_FAMILY-894";Tend="1962";Tstart="1747";shortTE="F";uid="c6bc4505-47cf-424b-af9b-561d4d526f7f"
CAJEWF010000216.1	RepeatMasker	DNA/Maverick	10147	10477	2306	-	.	ID="RND-2_FAMILY-28";Tend="1069";Tstart="739";shortTE="F";uid="86db4f16-7d33-4088-91f0-8ff5096c2896"
CAJEWF010000216.1	RepeatMasker	DNA/CMC-EnSpm	380	793	3058	-	.	ID="ENSPM-N3_BTA";Tend="414";Tstart="1";shortTE="F";uid="ed9a9fb0-7576-48e9-897d-b872ee30c86b"
CAJEWF010000216.1	RepeatMasker	SINE/tRNA-V	12956	14275	9818	-	.	ID="RND-5_FAMILY-15";Tend="1937";Tstart="624";shortTE="F";uid="3b8aa0df-5582-4d51-a9c2-af34e4f80bde"
CAJEWF010000216.1	RepeatMasker	DNA/hAT-Tip100	18942	19057	464	-	.	ID="RND-1_FAMILY-5";Tend="1914";Tstart="1799";shortTE="F";uid="a8e3f6d1-c0ec-4b9f-99a7-b9c66106e790"
CAJEWF010000216.1	RepeatMasker	SINE/tRNA-V	11992	12555	2682	-	.	ID="RND-5_FAMILY-15";Tend="2640";Tstart="2170";shortTE="F";uid="9d483ac1-9c09-4e84-859e-79e0db57a2d5"
CAJEWF010000217.1	RepeatMasker	Unknown	11211	24435	48686	+	.	ID="RND-6_FAMILY-5850";TEgroup="ctg_217%7CRND-6_FAMILY-5850%7C1";Tend="8558";Tstart="1";shortTE="F";uid="1c97b194-ef40-4911-b338-3b26f45a83c0"
CAJEWF010000217.1	RepeatMasker	DNA	1	2409	4144	+	.	ID="rnd-6_family-2441";Tend="1760";Tstart="1033";shortTE="F";uid="01775a5e-6e44-4ff0-8127-db872db3cc23"
CAJEWF010000217.1	RepeatMasker	DNA	6335	6730	3116	-	.	ID="RND-6_FAMILY-9521";Tend="4306";Tstart="3910";shortTE="F";uid="058a5ec9-a398-4747-973a-5d53700bae6c"
CAJEWF010000217.1	RepeatMasker	DNA	9965	10501	3301	-	.	ID="RND-6_FAMILY-9521";Tend="4830";Tstart="4280";shortTE="F";uid="f65b7e4b-de85-482f-bc44-20209f33666f"
CAJEWF010000217.1	RepeatMasker	DNA	10668	11063	3121	-	.	ID="RND-6_FAMILY-9521";Tend="4306";Tstart="3910";shortTE="F";uid="b111920a-a0b0-4bd6-9e4c-ebb1b7dd7555"
CAJEWF010000217.1	RepeatMasker	Unknown	24812	33006	28330	-	.	ID="RND-6_FAMILY-5850";Tend="8558";Tstart="1";shortTE="F";uid="158b0725-3791-4ca5-b7be-c7575d2482a7"
CAJEWF010000217.1	RepeatMasker	DNA	5510	6168	4064	-	.	ID="RND-6_FAMILY-9521";Tend="4993";Tstart="4280";shortTE="F";uid="f7b2141a-8299-4dc3-8bb5-01bef3a3736a"
CAJEWF010000218.1	RepeatMasker	LTR/Gypsy	14355	16859	1632	+	.	ID="GYPSY-3_BTA-I";Tend="7351";Tstart="4828";shortTE="F";uid="023dae16-c23d-476e-a835-ecc8236e879f"
CAJEWF010000218.1	RepeatMasker	Unknown	31264	31496	542	+	.	ID="RND-1_FAMILY-617";Tend="1285";Tstart="1046";shortTE="F";uid="1639245a-9911-46d4-b5ae-427146c535f2"
CAJEWF010000218.1	RepeatMasker	LINE/R2-NeSL	23290	25575	10630	+	.	ID="RND-6_FAMILY-5877";Tend="2045";Tstart="1";shortTE="F";uid="6fa1c778-f57a-4c71-9c6c-169e0a104792"
CAJEWF010000218.1	RepeatMasker	LINE/I	29987	30159	1321	+	.	ID="RND-5_FAMILY-3089";Tend="767";Tstart="595";shortTE="F";uid="6625a7f0-58cd-4b35-80b5-06b79d22a658"
CAJEWF010000218.1	RepeatMasker	DNA/CMC-EnSpm	2223	2389	699	+	.	ID="RND-6_FAMILY-1165";Tend="1389";Tstart="1227";shortTE="F";uid="53c47160-8dae-419c-ba47-7f9c5d255265"
CAJEWF010000218.1	RepeatMasker	LINE/RTE-BovB	29595	29979	1413	-	.	ID="RND-6_FAMILY-7272";Tend="3998";Tstart="3611";shortTE="F";uid="6810fd68-9aec-40d0-bb3d-0033cf14deae"
CAJEWF010000218.1	RepeatMasker	DNA	31730	31989	1157	-	.	ID="DNA-5_BTA";Tend="255";Tstart="1";shortTE="F";uid="e0d3fb00-2e7c-4f5e-866e-62c4ddfa00f8"
CAJEWF010000218.1	RepeatMasker	Unknown	25616	27717	13096	-	.	ID="RND-6_FAMILY-18285";Tend="2494";Tstart="763";shortTE="F";uid="04920801-2dea-45b7-a67e-7f00743a9d0e"
CAJEWF010000218.1	RepeatMasker	Unknown	7171	9166	10878	-	.	ID="RND-6_FAMILY-18285";Tend="1830";Tstart="3";shortTE="F";uid="792e7371-b769-4ca1-8b3f-f706fe34a3c9"
CAJEWF010000218.1	RepeatMasker	DNA/CMC-EnSpm	2247	2393	1208	-	.	ID="RND-3_FAMILY-131";Tend="1190";Tstart="1044";shortTE="F";uid="e2b39c17-63ee-4a30-9ac1-cd9d3cda56cf"
CAJEWF010000219.1	RepeatMasker	LTR/Gypsy	2326	2639	1587	+	.	ID="RND-4_FAMILY-31";Tend="1262";Tstart="853";shortTE="F";uid="12e25b25-8107-4ec0-9bc7-6e4311a1ca62"
CAJEWF010000219.1	RepeatMasker	DNA	2940	3196	1589	+	.	ID="DNA-5_BTA";Tend="252";Tstart="1";shortTE="F";uid="34eed320-2e82-4981-9324-7f54c58912a4"
CAJEWF010000219.1	RepeatMasker	DNA	10346	10492	779	+	.	ID="DNA-9_BTA";Tend="147";Tstart="1";shortTE="F";uid="d38c03d6-94a8-46e9-aae8-dc3434750e16"
CAJEWF010000219.1	RepeatMasker	Unknown	1589	1814	1286	+	.	ID="RND-1_FAMILY-36";Tend="1206";Tstart="978";shortTE="F";uid="3dab161b-eda4-49a0-9eaf-14397688da33"
CAJEWF010000219.1	RepeatMasker	SINE/tRNA-V	22130	23021	2545	+	.	ID="RND-5_FAMILY-15";TEgroup="ctg_219%7CRND-5_FAMILY-15%7C1";Tend="1824";Tstart="869";shortTE="F";uid="79f4cbb3-0308-475b-ba28-dcbf8f986812"
CAJEWF010000219.1	RepeatMasker	RC/Helitron	1912	2334	992	+	.	ID="RND-5_FAMILY-142";Tend="988";Tstart="587";shortTE="F";uid="944c307b-71d3-47d6-9260-d965359a5fc1"
CAJEWF010000219.1	RepeatMasker	LTR/Gypsy	262	568	768	+	.	ID="RND-6_FAMILY-43";Tend="1223";Tstart="917";shortTE="F";uid="2494bb1f-39bb-4ccf-8461-d5c21479bf1b"
CAJEWF010000219.1	RepeatMasker	DNA/Maverick	7962	8293	2375	-	.	ID="RND-2_FAMILY-28";Tend="1065";Tstart="734";shortTE="F";uid="77ed771e-1b36-49c9-b0c6-c95335d1525f"
CAJEWF010000219.1	RepeatMasker	LINE/RTE-BovB	29040	29214	494	-	.	ID="RND-6_FAMILY-5298";Tend="3858";Tstart="3692";shortTE="F";uid="f2a02788-ac8e-4d44-9ca5-211d890b11c7"
CAJEWF010000219.1	RepeatMasker	LTR/Gypsy	255	528	1365	-	.	ID="RND-6_FAMILY-1649";Tend="1406";Tstart="1137";shortTE="F";uid="63077e1e-e26b-4586-b08b-75dd7ead847e"
CAJEWF010000219.1	RepeatMasker	DNA/PIF-Spy	31195	31465	599	-	.	ID="rnd-6_family-1132";Tend="1198";Tstart="974";shortTE="F";uid="5795349a-f80a-453b-ac5e-42b659caa621"
CAJEWF010000219.1	RepeatMasker	Unknown	1076	1274	863	-	.	ID="RND-1_FAMILY-36";Tend="1200";Tstart="998";shortTE="F";uid="3ee4d827-f7b5-4452-b5b7-64f7fff63b9c"
CAJEWF010000219.1	RepeatMasker	SINE/tRNA-V	19848	20944	3956	-	.	ID="RND-5_FAMILY-15";Tend="1842";Tstart="761";shortTE="F";uid="c2de97df-5a0e-4b3e-85de-e00de14ca276"
CAJEWF010000219.1	RepeatMasker	DNA	13179	14313	10342	-	.	ID="RND-1_FAMILY-380";Tend="1971";Tstart="837";shortTE="F";uid="4f146f02-a82a-4675-83f4-c1048d02e392"
CAJEWF010000022.1	RepeatMasker	LTR/Gypsy	3605788	3605942	463	+	.	ID="RND-3_FAMILY-25";Tend="1197";Tstart="1023";shortTE="F";uid="a4f28f8d-a205-47a7-9d79-9899dd4dc526"
CAJEWF010000022.1	RepeatMasker	Unknown	1157954	1158196	1766	+	.	ID="RND-3_FAMILY-154";Tend="1202";Tstart="960";shortTE="F";uid="d5b20e26-e9f8-4e67-aeda-e5210a383756"
CAJEWF010000022.1	RepeatMasker	LTR/Gypsy	4175546	4175837	1137	+	.	ID="RND-6_FAMILY-417";Tend="1164";Tstart="873";shortTE="F";uid="a40712f5-4cc6-49e0-ba44-e9a3c7dfbd37"
CAJEWF010000022.1	RepeatMasker	LTR/Gypsy	2526029	2526303	1807	+	.	ID="RND-5_FAMILY-56";Tend="1337";Tstart="1060";shortTE="F";uid="d50c2ecc-05ff-43b1-894e-1b66a38b517c"
CAJEWF010000022.1	RepeatMasker	DNA	735824	736871	9052	+	.	ID="RND-1_FAMILY-491";Tend="1879";Tstart="826";shortTE="F";uid="30f56c57-49bc-4113-872e-66583c371ae6"
CAJEWF010000022.1	RepeatMasker	DNA/CMC-EnSpm	4674037	4674311	1671	+	.	ID="rnd-2_family-41";Tend="1255";Tstart="1001";shortTE="F";uid="70f1611b-4e2c-4c24-a1da-f4ac66b0ff17"
CAJEWF010000022.1	RepeatMasker	Unknown	6915966	6916066	443	+	.	ID="RND-6_FAMILY-3848";Tend="3109";Tstart="3017";shortTE="F";uid="1fc15824-a19e-408f-822b-7c45651bc016"
CAJEWF010000022.1	RepeatMasker	Unknown	2428744	2430092	11393	+	.	ID="RND-1_FAMILY-706";Tend="2462";Tstart="1105";shortTE="F";uid="b529f238-fe71-40cd-915e-d1fba342a414"
CAJEWF010000022.1	RepeatMasker	Unknown	7430301	7430670	743	+	.	ID="RND-5_FAMILY-114";Tend="1309";Tstart="944";shortTE="F";uid="066ef16c-a015-4103-b0c5-1c808e0d6787"
CAJEWF010000022.1	RepeatMasker	DNA/CMC-EnSpm	4308972	4309142	731	+	.	ID="RND-6_FAMILY-1165";Tend="1396";Tstart="1232";shortTE="F";uid="01e90acf-8016-4345-9acc-2faa518e6d08"
CAJEWF010000022.1	RepeatMasker	DNA	1053857	1054133	1621	+	.	ID="RND-5_FAMILY-2645";Tend="1267";Tstart="988";shortTE="F";uid="60ecd6d9-8034-4da4-b268-b53420c48b9d"
CAJEWF010000022.1	RepeatMasker	DNA/PIF-Spy	859263	859562	1820	+	.	ID="ISL2EU-N2_BTA";Tend="300";Tstart="1";shortTE="F";uid="1b5453b7-3ff9-4c54-9423-869fbcb75f41"
CAJEWF010000022.1	RepeatMasker	Unknown	5473840	5474113	720	+	.	ID="RND-1_FAMILY-40";Tend="1171";Tstart="970";shortTE="F";uid="27843e40-136e-4318-ac81-959950f87da0"
CAJEWF010000022.1	RepeatMasker	LTR/Gypsy	422347	422560	874	+	.	ID="RND-6_FAMILY-1646";Tend="1241";Tstart="1058";shortTE="F";uid="d7c5f4f3-2a6c-4383-b76c-b001ea39de25"
CAJEWF010000022.1	RepeatMasker	Unknown	5843921	5844083	1203	+	.	ID="RND-1_FAMILY-37";Tend="1059";Tstart="897";shortTE="F";uid="205cff44-a694-4bd1-93c7-b695a5fa7f25"
CAJEWF010000022.1	RepeatMasker	DNA/CMC-EnSpm	2949541	2949661	579	+	.	ID="RND-6_FAMILY-1912";Tend="1103";Tstart="979";shortTE="F";uid="e143f4a0-17c1-450a-bfa1-fdbec06946d2"
CAJEWF010000022.1	RepeatMasker	Unknown	5756298	5756720	3472	+	.	ID="RND-5_FAMILY-914";Tend="1331";Tstart="908";shortTE="F";uid="3a8389f8-4198-46ab-bea5-0dc2d59d40bb"
```
